## Supplementary material for "Single-cell transcriptomics, scRNA-Seq and C1 CAGE discovered distinct phases of pluripotency during naïve-to-primed conversion in mice": mm10_sourceAnnotation_20180129142414.bed (part 13 of 28)

```
chr18	54828532	54828688	.	mm10_enhancer.20973	enhancer	0	0	0	0	1	1	0	0	0	0	F5enhancer
chr18	54840031	54840040	-	mm10_fantom5.72648	promoter	0	0	1	1	0	0	0	0	0	0	F5promoter
chr18	54840128	54840133	-	mm10_fantom5.72649	promoter	0	0	1	1	0	0	0	0	0	0	F5promoter
chr18	54840134	54840137	-	mm10_fantom5.72650	promoter	0	0	1	1	0	0	0	0	0	0	F5promoter
chr18	54846553	54846680	.	mm10_enhancer.20974	enhancer	0	0	0	0	1	1	0	0	0	0	F5enhancer
chr18	54847040	54847209	.	mm10_enhancer.20975	enhancer	0	0	0	0	1	1	0	0	0	0	F5enhancer
chr18	54853085	54853341	.	mm10_enhancer.20976	enhancer	0	0	0	0	1	1	0	0	0	0	F5enhancer
chr18	54900589	54901203	.	mm10_enhancer.20977	enhancer	1	1	1	0.004886	1	1	0	0	0	0	Gencode,F5promoter,F5enhancer
chr18	54901119	54901122	-	mm10_fantom5.72651	promoter	1	1	1	1	1	1	0	0	0	0	Gencode,F5promoter,F5enhancer
chr18	54901739	54902010	.	mm10_enhancer.20978	enhancer	1	1	0	0	1	1	0	0	0	0	Gencode,F5enhancer,EPD
chr18	54902219	54902464	.	mm10_enhancer.20979	enhancer	1	1	0	0	1	1	0	0	0	0	Gencode,F5enhancer,EPD
chr18	54905967	54906404	.	mm10_enhancer.20981	enhancer	1	1	0	0	1	1	0	0	0	0	Gencode,F5enhancer,EPD
chr18	54906765	54907000	.	mm10_enhancer.20982	enhancer	1	1	1	0.144681	1	1	0	0	0	0	Gencode,F5promoter,F5enhancer
chr18	54906889	54906923	+	mm10_fantom5.72652	promoter	1	1	1	1	1	1	0	0	0	0	Gencode,F5promoter,F5enhancer
chr18	54908078	54908095	-	mm10_fantom5.72653	promoter	1	1	1	1	0	0	0	0	0	0	Gencode,F5promoter
chr18	54910524	54910909	.	mm10_enhancer.20983	enhancer	1	1	0	0	1	1	0	0	0	0	Gencode,F5enhancer,EPD
chr18	54911284	54911622	.	mm10_enhancer.20984	enhancer	1	1	0	0	1	1	0	0	0	0	Gencode,F5enhancer,EPD
chr18	54917957	54917961	-	mm10_fantom5.72654	promoter	1	1	1	1	0	0	0	0	0	0	Gencode,F5promoter
chr18	54928278	54928615	.	mm10_enhancer.20985	enhancer	1	1	0	0	1	1	0	0	0	0	Gencode,F5enhancer,EPD
chr18	54956713	54956725	-	mm10_fantom5.72655	promoter	1	1	1	1	0	0	0	0	0	0	Gencode,F5promoter
chr18	54956743	54956754	-	mm10_fantom5.72656	promoter	1	1	1	1	0	0	0	0	0	0	Gencode,F5promoter
chr18	54957774	54957789	-	mm10_fantom5.72657	promoter	1	1	1	1	0	0	0	0	0	0	Gencode,F5promoter
chr18	54961647	54961667	-	mm10_fantom5.72658	promoter	1	1	1	1	0	0	0	0	0	0	Gencode,F5promoter
chr18	54961679	54961691	-	mm10_fantom5.72659	promoter	1	1	1	1	0	0	0	0	0	0	Gencode,F5promoter
chr18	54963902	54963929	.	mm10_enhancer.20986	enhancer	1	1	0	0	1	1	0	0	0	0	Gencode,F5enhancer,EPD
chr18	54964476	54964783	.	mm10_enhancer.20987	enhancer	1	1	0	0	1	1	0	0	0	0	Gencode,F5enhancer,EPD
chr18	54970872	54971293	.	mm10_enhancer.20988	enhancer	1	1	2	0.083135	1	1	0	0	0	0	Gencode,F5promoter,F5enhancer
chr18	54971038	54971072	+	mm10_fantom5.72660	promoter	1	1	1	1	1	1	0	0	0	0	Gencode,F5promoter,F5enhancer
chr18	54971292	54971294	+	mm10_fantom5.72661	promoter	1	1	1	1	1	0.5	0	0	0	0	Gencode,F5promoter,F5enhancer
chr18	54985214	54985219	-	mm10_fantom5.72662	promoter	2	1	1	1	0	0	0	0	0	0	Gencode,F5promoter
chr18	54987674	54987725	-	mm10_fantom5.72663	promoter	2	1	1	1	0	0	0	0	0	0	Gencode,F5promoter
chr18	54988013	54988092	-	mm10_fantom5.72664	promoter	1	1	1	1	0	0	1	0.037975	0	0	Gencode,F5promoter,NAST
chr18	54988049	54988052	-	mm10_nast.7359	NAST	1	1	1	1	0	0	1	1	0	0	Gencode,F5promoter,NAST
chr18	54988096	54988112	-	mm10_fantom5.72665	promoter	1	1	1	1	0	0	0	0	0	0	Gencode,F5promoter
chr18	54988838	54988853	-	mm10_fantom5.72666	promoter	1	1	1	1	0	0	0	0	0	0	Gencode,F5promoter
chr18	54989598	54989619	-	mm10_fantom5.72667	promoter	1	1	1	1	0	0	0	0	0	0	Gencode,F5promoter
chr18	54990081	54990122	-	mm10_fantom5.72668	promoter	1	1	1	1	0	0	0	0	1	0.02439	Gencode,F5promoter,EPD
chr18	54990104	54990105	-	mm10_epd.9099	promoter	1	1	1	1	0	0	0	0	1	1	Gencode,F5promoter,EPD
chr18	54990124	54990144	-	mm10_fantom5.72669	promoter	1	1	1	1	0	0	0	0	0	0	Gencode,F5promoter
chr18	54990280	54990315	+	mm10_fantom5.72670	promoter	1	0.171429	1	1	0	0	0	0	0	0	Gencode,F5promoter
chr18	54990332	54990355	-	mm10_fantom5.72671	promoter	1	1	1	1	0	0	0	0	0	0	Gencode,F5promoter
chr18	54990357	54990405	-	mm10_fantom5.72672	promoter	1	1	1	1	0	0	0	0	0	0	Gencode,F5promoter
chr18	54990594	54990654	-	mm10_fantom5.72673	promoter	1	1	1	1	0	0	0	0	0	0	Gencode,F5promoter
chr18	54990654	54990683	-	mm10_fantom5.72674	promoter	1	1	1	1	0	0	0	0	0	0	Gencode,F5promoter
chr18	54992525	54992540	-	mm10_fantom5.72675	promoter	1	1	1	1	0	0	0	0	0	0	Gencode,F5promoter
chr18	54992552	54992597	-	mm10_fantom5.72676	promoter	1	1	1	1	0	0	0	0	0	0	Gencode,F5promoter
chr18	55005344	55005720	.	mm10_enhancer.20989	enhancer	1	1	0	0	1	1	0	0	0	0	Gencode,F5enhancer,EPD
chr18	55015599	55015725	.	mm10_enhancer.20990	enhancer	1	1	0	0	1	1	0	0	0	0	Gencode,F5enhancer,EPD
chr18	55041088	55041394	.	mm10_enhancer.20991	enhancer	1	1	0	0	1	1	0	0	0	0	Gencode,F5enhancer,EPD
chr18	55042166	55042172	+	mm10_fantom5.72677	promoter	1	1	1	1	0	0	0	0	0	0	Gencode,F5promoter
chr18	55057557	55057580	+	mm10_fantom5.72678	promoter	1	1	1	1	0	0	0	0	0	0	Gencode,F5promoter
chr18	55085564	55085657	-	Gm24183	snoRNA	1	1	0	0	0	0	0	0	0	0	Gencode
chr18	55131256	55131261	-	mm10_fantom5.72679	promoter	0	0	1	1	1	1	0	0	0	0	F5promoter,F5enhancer,NAST
chr18	55131256	55131621	.	mm10_enhancer.20992	enhancer	0	0	1	0.013699	1	1	0	0	0	0	F5promoter,F5enhancer,NAST
chr18	55143573	55143785	+	Gm34073	TEC	1	1	0	0	0	0	0	0	0	0	Gencode
chr18	55179839	55179919	+	Gm22597	snRNA	1	1	0	0	0	0	0	0	0	0	Gencode
chr18	55197284	55197617	.	mm10_enhancer.20993	enhancer	0	0	0	0	1	1	0	0	0	0	F5enhancer
chr18	55202262	55202282	-	mm10_nast.7360	NAST	0	0	0	0	0	0	1	1	0	0	NAST
chr18	55258060	55258226	.	mm10_enhancer.20994	enhancer	0	0	0	0	1	1	0	0	0	0	F5enhancer
chr18	55258689	55258996	.	mm10_enhancer.20995	enhancer	0	0	0	0	1	1	0	0	0	0	F5enhancer
chr18	55261240	55261404	.	mm10_enhancer.20996	enhancer	0	0	0	0	1	1	0	0	0	0	F5enhancer
chr18	55336356	55336357	-	mm10_fantom5.72680	promoter	0	0	1	1	0	0	0	0	0	0	F5promoter
chr18	55337931	55338110	.	mm10_enhancer.20997	enhancer	0	0	0	0	1	1	0	0	0	0	F5enhancer
chr18	55339511	55339943	+	Gm37828	TEC	1	1	0	0	0	0	0	0	0	0	Gencode
chr18	55475233	55475546	.	mm10_enhancer.20998	enhancer	0	0	0	0	1	1	0	0	0	0	F5enhancer
chr18	55516121	55517114	-	Gm37337	TEC	1	1	0	0	0	0	0	0	0	0	Gencode
chr18	55539754	55539766	+	mm10_fantom5.72681	promoter	0	0	1	1	0	0	0	0	0	0	F5promoter
chr18	55548347	55548430	.	mm10_enhancer.20999	enhancer	0	0	0	0	1	1	0	0	0	0	F5enhancer
chr18	55622635	55622920	-	Gm24514	misc_RNA	1	1	0	0	0	0	0	0	0	0	Gencode
chr18	55655897	55656087	.	mm10_enhancer.21000	enhancer	0	0	0	0	1	1	0	0	0	0	F5enhancer
chr18	55745250	55746228	-	Gm26959	processed_pseudogene	1	1	0	0	0	0	0	0	0	0	Gencode
chr18	55767865	55767878	-	mm10_fantom5.72682	promoter	0	0	1	1	0	0	0	0	0	0	F5promoter
chr18	55837971	55838949	-	Gm8614	processed_pseudogene	1	1	0	0	0	0	0	0	0	0	Gencode
chr18	55839025	55839034	-	mm10_fantom5.72683	promoter	0	0	1	1	0	0	0	0	0	0	F5promoter
chr18	55939475	55939485	+	mm10_fantom5.72684	promoter	0	0	1	1	0	0	0	0	0	0	F5promoter
chr18	55939503	55939536	-	mm10_fantom5.72685	promoter	0	0	1	1	0	0	0	0	0	0	F5promoter
chr18	55939567	55939587	+	mm10_fantom5.72686	promoter	0	0	1	1	0	0	0	0	0	0	F5promoter
chr18	55966851	55966941	-	Gm23335	miRNA	1	1	0	0	0	0	0	0	0	0	Gencode
chr18	55972285	55973291	+	Gm6944	processed_pseudogene	1	1	0	0	0	0	0	0	0	0	Gencode
chr18	55987221	55987527	-	Gm22484	misc_RNA	1	1	0	0	0	0	0	0	0	0	Gencode
chr18	56017724	56017857	.	mm10_enhancer.21001	enhancer	0	0	0	0	1	1	0	0	0	0	F5enhancer
chr18	56075443	56075446	-	mm10_fantom5.72687	promoter	0	0	1	1	0	0	0	0	0	0	F5promoter
chr18	56192998	56193133	+	Gm23555	snoRNA	1	1	0	0	0	0	0	0	0	0	Gencode
chr18	56221833	56222018	+	Gm25476	miRNA	1	1	0	0	0	0	0	0	0	0	Gencode
chr18	56282328	56282695	.	mm10_enhancer.21002	enhancer	0	0	0	0	1	1	0	0	0	0	F5enhancer
chr18	56336292	56336515	.	mm10_enhancer.21004	enhancer	0	0	0	0	1	1	0	0	0	0	F5enhancer
chr18	56360851	56360862	+	mm10_fantom5.72688	promoter	0	0	1	1	0	0	0	0	0	0	F5promoter
chr18	56376179	56376469	.	mm10_enhancer.21005	enhancer	0	0	0	0	1	1	0	0	0	0	F5enhancer
chr18	56387460	56387489	+	mm10_fantom5.72689	promoter	0	0	1	1	0	0	0	0	0	0	F5promoter
chr18	56400317	56400362	+	mm10_fantom5.72690	promoter	0	0	1	1	0	0	0	0	1	0.022222	F5promoter,EPD
chr18	56400324	56400325	+	mm10_epd.9100	promoter	0	0	1	1	0	0	0	0	1	1	F5promoter,EPD
chr18	56412139	56412150	+	mm10_fantom5.72691	promoter	0	0	1	1	0	0	0	0	0	0	F5promoter
chr18	56412423	56412709	.	mm10_enhancer.21006	enhancer	0	0	0	0	1	1	0	0	0	0	F5enhancer
chr18	56412825	56413292	.	mm10_enhancer.21007	enhancer	0	0	0	0	1	1	0	0	0	0	F5enhancer
chr18	56419108	56419117	-	mm10_fantom5.72692	promoter	0	0	1	1	0	0	0	0	0	0	F5promoter
chr18	56419168	56419184	+	mm10_fantom5.72693	promoter	0	0	1	1	0	0	0	0	0	0	F5promoter
chr18	56430161	56430167	-	mm10_fantom5.72694	promoter	0	0	1	1	0	0	0	0	0	0	F5promoter
chr18	56431824	56431854	-	mm10_fantom5.72695	promoter	0	0	1	1	0	0	0	0	0	0	F5promoter
chr18	56431895	56431905	+	mm10_fantom5.72696	promoter	0	0	1	1	0	0	0	0	0	0	F5promoter
chr18	56431919	56431934	-	mm10_fantom5.72697	promoter	0	0	1	1	0	0	0	0	0	0	F5promoter
chr18	56432094	56432115	+	mm10_fantom5.72698	promoter	0	0	1	1	0	0	0	0	0	0	F5promoter
chr18	56432116	56432163	+	mm10_fantom5.72699	promoter	1	0.680851	1	1	0	0	0	0	1	0.021277	Gencode,F5promoter,EPD
chr18	56432131	56432132	+	mm10_epd.9101	promoter	1	1	1	1	0	0	0	0	1	1	Gencode,F5promoter,EPD
chr18	56432177	56432194	+	mm10_fantom5.72700	promoter	1	1	1	1	0	0	0	0	0	0	Gencode,F5promoter
chr18	56447063	56447417	.	mm10_enhancer.21008	enhancer	1	1	0	0	1	1	0	0	0	0	Gencode,F5enhancer,EPD
chr18	56447934	56448019	.	mm10_enhancer.21009	enhancer	1	1	0	0	1	1	0	0	0	0	Gencode,F5enhancer,EPD
chr18	56452032	56452224	.	mm10_enhancer.21010	enhancer	1	1	0	0	1	1	0	0	0	0	Gencode,F5enhancer,EPD
chr18	56455624	56455629	-	mm10_fantom5.72701	promoter	1	1	1	1	1	1	0	0	0	0	Gencode,F5promoter,F5enhancer
chr18	56455624	56456081	.	mm10_enhancer.21011	enhancer	1	1	1	0.010941	1	1	0	0	0	0	Gencode,F5promoter,F5enhancer
chr18	56468995	56469007	-	mm10_fantom5.72702	promoter	1	1	1	1	0	0	0	0	0	0	Gencode,F5promoter
chr18	56469208	56469214	+	mm10_fantom5.72703	promoter	1	1	1	1	0	0	0	0	0	0	Gencode,F5promoter
chr18	56469215	56469238	+	mm10_fantom5.72704	promoter	1	1	1	1	0	0	0	0	0	0	Gencode,F5promoter
chr18	56469239	56469278	+	mm10_fantom5.72705	promoter	1	1	1	1	0	0	1	0.282051	0	0	Gencode,F5promoter,NAST
chr18	56469261	56469272	+	mm10_nast.7361	NAST	1	1	1	1	0	0	1	1	0	0	Gencode,F5promoter,NAST
chr18	56469510	56469517	+	mm10_fantom5.72706	promoter	1	1	1	1	0	0	0	0	0	0	Gencode,F5promoter
chr18	56469525	56469541	+	mm10_fantom5.72707	promoter	1	1	1	1	0	0	1	0.375	0	0	Gencode,F5promoter,NAST
chr18	56469529	56469535	+	mm10_nast.7362	NAST	1	1	1	1	0	0	1	1	0	0	Gencode,F5promoter,NAST
chr18	56470573	56471415	.	mm10_enhancer.21013	enhancer	1	1	6	0.089074	1	1	0	0	0	0	Gencode,F5promoter,F5enhancer
chr18	56470895	56470923	-	mm10_fantom5.72708	promoter	1	1	1	1	1	1	0	0	0	0	Gencode,F5promoter,F5enhancer
chr18	56470962	56470966	+	mm10_fantom5.72709	promoter	1	1	1	1	1	1	0	0	0	0	Gencode,F5promoter,F5enhancer
chr18	56471040	56471045	+	mm10_fantom5.72710	promoter	1	1	1	1	1	1	0	0	0	0	Gencode,F5promoter,F5enhancer
chr18	56471049	56471065	+	mm10_fantom5.72711	promoter	1	1	1	1	1	1	0	0	0	0	Gencode,F5promoter,F5enhancer
chr18	56471083	56471094	+	mm10_fantom5.72712	promoter	1	1	1	1	1	1	0	0	0	0	Gencode,F5promoter,F5enhancer
chr18	56471101	56471112	+	mm10_fantom5.72713	promoter	1	1	1	1	1	1	0	0	0	0	Gencode,F5promoter,F5enhancer
chr18	56473310	56473585	.	mm10_enhancer.21014	enhancer	1	1	0	0	1	1	0	0	0	0	Gencode,F5enhancer,EPD
chr18	56483365	56483370	+	mm10_fantom5.72714	promoter	1	1	1	1	0	0	0	0	0	0	Gencode,F5promoter
chr18	56498833	56499036	.	mm10_enhancer.21015	enhancer	1	1	1	0.054187	1	1	0	0	0	0	Gencode,F5promoter,F5enhancer
chr18	56498852	56498863	-	mm10_fantom5.72715	promoter	1	1	1	1	1	1	0	0	0	0	Gencode,F5promoter,F5enhancer
chr18	56503876	56503901	+	mm10_fantom5.72716	promoter	0	0	1	1	0	0	0	0	0	0	F5promoter
chr18	56504393	56504419	-	mm10_fantom5.72717	promoter	0	0	1	1	1	1	0	0	0	0	F5promoter,F5enhancer,NAST
chr18	56504393	56504835	.	mm10_enhancer.21016	enhancer	0	0	3	0.09276	1	1	0	0	0	0	F5promoter,F5enhancer,NAST
chr18	56504440	56504447	-	mm10_fantom5.72718	promoter	0	0	1	1	1	1	0	0	0	0	F5promoter,F5enhancer,NAST
chr18	56504700	56504708	+	mm10_fantom5.72719	promoter	0	0	1	1	1	1	0	0	0	0	F5promoter,F5enhancer,NAST
chr18	56505590	56505599	-	mm10_fantom5.72720	promoter	0	0	1	1	0	0	0	0	0	0	F5promoter
chr18	56505636	56505637	-	mm10_fantom5.72721	promoter	0	0	1	1	0	0	0	0	0	0	F5promoter
chr18	56505672	56505677	-	mm10_fantom5.72722	promoter	0	0	1	1	0	0	0	0	0	0	F5promoter
chr18	56505798	56505803	+	mm10_fantom5.72723	promoter	0	0	1	1	0	0	0	0	0	0	F5promoter
chr18	56505821	56505827	+	mm10_fantom5.72724	promoter	0	0	1	1	0	0	0	0	0	0	F5promoter
chr18	56538138	56538198	+	Mir1258	miRNA	2	1	0	0	0	0	0	0	0	0	Gencode
chr18	56546832	56546835	-	mm10_fantom5.72725	promoter	1	1	1	1	0	0	0	0	0	0	Gencode,F5promoter
chr18	56562187	56562209	-	mm10_fantom5.72726	promoter	1	1	1	1	0	0	0	0	0	0	Gencode,F5promoter
chr18	56562215	56562254	-	mm10_fantom5.72727	promoter	1	1	1	1	0	0	1	0.512821	1	0.025641	Gencode,F5promoter,NAST,EPD
chr18	56562222	56562242	-	mm10_nast.7363	NAST	1	1	1	1	0	0	1	1	1	0.05	Gencode,F5promoter,NAST,EPD
chr18	56562226	56562227	-	mm10_epd.9102	promoter	1	1	1	1	0	0	1	1	1	1	Gencode,F5promoter,NAST,EPD
chr18	56562261	56562283	-	mm10_fantom5.72728	promoter	1	1	1	1	0	0	0	0	0	0	Gencode,F5promoter
chr18	56562501	56562535	-	mm10_fantom5.72729	promoter	2	1	1	1	0	0	0	0	0	0	Gencode,F5promoter
chr18	56562592	56562593	+	mm10_epd.9103	promoter	2	1	0	0	0	0	0	0	1	1	Gencode,EPD
chr18	56572866	56572882	-	mm10_fantom5.72730	promoter	2	1	1	1	0	0	1	0.3125	1	0.0625	Gencode,F5promoter,NAST,EPD
chr18	56572867	56572872	-	mm10_nast.7364	NAST	2	1	1	1	0	0	1	1	1	0.2	Gencode,F5promoter,NAST,EPD
chr18	56572871	56572872	-	mm10_epd.9104	promoter	2	1	1	1	0	0	1	1	1	1	Gencode,F5promoter,NAST,EPD
chr18	56572888	56572945	-	mm10_fantom5.72731	promoter	2	1	1	1	0	0	0	0	0	0	Gencode,F5promoter
chr18	56573002	56573039	+	mm10_fantom5.72732	promoter	1	1	1	1	0	0	1	0.297297	0	0	Gencode,F5promoter,NAST
chr18	56573007	56573018	+	mm10_nast.7365	NAST	1	1	1	1	0	0	1	1	0	0	Gencode,F5promoter,NAST
chr18	56588338	56588339	+	mm10_fantom5.72733	promoter	0	0	1	1	0	0	0	0	0	0	F5promoter
chr18	56588342	56588359	+	mm10_fantom5.72734	promoter	1	0.588235	1	1	0	0	0	0	0	0	Gencode,F5promoter
chr18	56670320	56670545	.	mm10_enhancer.21017	enhancer	0	0	0	0	1	1	0	0	0	0	F5enhancer
chr18	56675517	56675803	.	mm10_enhancer.21018	enhancer	0	0	2	0.062937	1	1	0	0	0	0	F5promoter,F5enhancer,NAST
chr18	56675542	56675553	-	mm10_fantom5.72735	promoter	0	0	1	1	1	1	0	0	0	0	F5promoter,F5enhancer,NAST
chr18	56675691	56675698	+	mm10_fantom5.72736	promoter	0	0	1	1	1	1	0	0	0	0	F5promoter,F5enhancer,NAST
chr18	56676281	56676286	+	mm10_fantom5.72737	promoter	0	0	1	1	0	0	0	0	0	0	F5promoter
chr18	56676535	56676614	.	mm10_enhancer.21019	enhancer	0	0	1	0.088608	1	1	0	0	0	0	F5promoter,F5enhancer,NAST
chr18	56676607	56676619	+	mm10_fantom5.72738	promoter	0	0	1	1	1	0.583333	0	0	0	0	F5promoter,F5enhancer,NAST
chr18	56676621	56676624	+	mm10_fantom5.72739	promoter	0	0	1	1	0	0	0	0	0	0	F5promoter
chr18	56676649	56676660	+	mm10_fantom5.72740	promoter	0	0	1	1	0	0	0	0	0	0	F5promoter
chr18	56676662	56676694	+	mm10_fantom5.72741	promoter	0	0	1	1	0	0	0	0	0	0	F5promoter
chr18	56676698	56676725	+	mm10_fantom5.72742	promoter	0	0	1	1	0	0	0	0	0	0	F5promoter
chr18	56677816	56677822	-	mm10_fantom5.72743	promoter	0	0	1	1	0	0	0	0	0	0	F5promoter
chr18	56677825	56677837	+	mm10_fantom5.72744	promoter	0	0	1	1	0	0	0	0	0	0	F5promoter
chr18	56678417	56679028	.	mm10_enhancer.21020	enhancer	0	0	1	0.042553	1	1	0	0	0	0	F5promoter,F5enhancer,NAST
chr18	56678642	56678668	+	mm10_fantom5.72745	promoter	0	0	1	1	1	1	0	0	0	0	F5promoter,F5enhancer,NAST
chr18	56692747	56692857	.	mm10_enhancer.21022	enhancer	0	0	0	0	1	1	0	0	0	0	F5enhancer
chr18	56707389	56707420	-	mm10_fantom5.72746	promoter	0	0	1	1	0	0	0	0	0	0	F5promoter
chr18	56707429	56707446	-	mm10_fantom5.72747	promoter	0	0	1	1	0	0	0	0	0	0	F5promoter
chr18	56707725	56707940	+	mm10_fantom5.72748	promoter	1	0.595349	1	1	0	0	1	0.04186	1	0.004651	Gencode,F5promoter,NAST,EPD
chr18	56707847	56707848	+	mm10_epd.9105	promoter	1	1	1	1	0	0	0	0	1	1	Gencode,F5promoter,EPD
chr18	56707855	56707864	+	mm10_nast.7366	NAST	1	1	1	1	0	0	1	1	0	0	Gencode,F5promoter,NAST
chr18	56707941	56707988	+	mm10_fantom5.72749	promoter	1	1	1	1	0	0	0	0	0	0	Gencode,F5promoter
chr18	56708305	56708323	-	mm10_fantom5.72750	promoter	1	1	1	1	0	0	0	0	0	0	Gencode,F5promoter
chr18	56708862	56708892	-	mm10_fantom5.72751	promoter	1	1	1	1	1	1	0	0	0	0	Gencode,F5promoter,F5enhancer
chr18	56708862	56709106	.	mm10_enhancer.21023	enhancer	1	1	1	0.122951	1	1	0	0	0	0	Gencode,F5promoter,F5enhancer
chr18	56732177	56732676	.	mm10_enhancer.21024	enhancer	1	1	1	0.01002	1	1	0	0	0	0	Gencode,F5promoter,F5enhancer
chr18	56732671	56732676	+	mm10_fantom5.72752	promoter	1	1	1	1	1	1	0	0	0	0	Gencode,F5promoter,F5enhancer
chr18	56733144	56733166	+	mm10_fantom5.72753	promoter	1	1	1	1	0	0	0	0	0	0	Gencode,F5promoter
chr18	56733181	56733186	+	mm10_fantom5.72754	promoter	1	1	1	1	0	0	0	0	0	0	Gencode,F5promoter
chr18	56733190	56733210	+	mm10_fantom5.72755	promoter	1	1	1	1	0	0	0	0	0	0	Gencode,F5promoter
chr18	56733211	56733227	+	mm10_fantom5.72756	promoter	1	1	1	1	0	0	0	0	0	0	Gencode,F5promoter
chr18	56733229	56733249	+	mm10_fantom5.72757	promoter	1	1	1	1	0	0	0	0	0	0	Gencode,F5promoter
chr18	56733754	56733759	+	mm10_fantom5.72758	promoter	1	1	1	1	0	0	0	0	0	0	Gencode,F5promoter
chr18	56733847	56733856	-	mm10_fantom5.72759	promoter	1	1	1	1	0	0	0	0	0	0	Gencode,F5promoter
chr18	56733873	56733881	-	mm10_fantom5.72760	promoter	1	1	1	1	0	0	0	0	0	0	Gencode,F5promoter
chr18	56734017	56734028	+	mm10_fantom5.72761	promoter	1	1	1	1	0	0	0	0	0	0	Gencode,F5promoter
chr18	56734068	56734082	+	mm10_fantom5.72762	promoter	1	1	1	1	0	0	0	0	0	0	Gencode,F5promoter
chr18	56734089	56734097	+	mm10_fantom5.72763	promoter	1	1	1	1	0	0	0	0	0	0	Gencode,F5promoter
chr18	56737644	56737692	+	mm10_fantom5.72764	promoter	1	1	1	1	1	1	0	0	0	0	Gencode,F5promoter,F5enhancer
chr18	56742007	56742346	.	mm10_enhancer.21026	enhancer	1	1	0	0	1	1	0	0	0	0	Gencode,F5enhancer,EPD
chr18	56746542	56746545	+	mm10_fantom5.72765	promoter	1	1	1	1	0	0	0	0	0	0	Gencode,F5promoter
chr18	56756281	56756374	.	mm10_enhancer.21027	enhancer	0	0	0	0	1	1	0	0	0	0	F5enhancer
chr18	56789284	56789287	-	mm10_fantom5.72766	promoter	2	1	1	1	0	0	0	0	0	0	Gencode,F5promoter
chr18	56791492	56791496	-	mm10_fantom5.72767	promoter	2	1	1	1	0	0	0	0	0	0	Gencode,F5promoter
chr18	56846348	56846352	-	mm10_fantom5.72768	promoter	1	1	1	1	0	0	0	0	0	0	Gencode,F5promoter
chr18	56853409	56853413	-	mm10_fantom5.72769	promoter	1	1	1	1	0	0	0	0	0	0	Gencode,F5promoter
chr18	56863040	56863044	-	mm10_fantom5.72770	promoter	1	1	1	1	0	0	0	0	0	0	Gencode,F5promoter
chr18	56867598	56867603	-	mm10_fantom5.72771	promoter	1	1	1	1	0	0	0	0	0	0	Gencode,F5promoter
chr18	56893266	56893711	.	mm10_enhancer.21028	enhancer	1	1	0	0	1	1	0	0	0	0	Gencode,F5enhancer,EPD
chr18	56897905	56898275	.	mm10_enhancer.21029	enhancer	1	1	0	0	1	1	0	0	0	0	Gencode,F5enhancer,EPD
chr18	56917192	56917562	.	mm10_enhancer.21030	enhancer	1	1	0	0	1	1	0	0	0	0	Gencode,F5enhancer,EPD
chr18	56919232	56919255	-	mm10_fantom5.72772	promoter	1	1	1	1	0	0	0	0	0	0	Gencode,F5promoter
chr18	56921285	56921295	-	mm10_fantom5.72773	promoter	1	1	1	1	0	0	0	0	0	0	Gencode,F5promoter
chr18	56925509	56925522	-	mm10_fantom5.72774	promoter	1	1	1	1	0	0	1	0.692308	1	0.076923	Gencode,F5promoter,NAST,EPD
chr18	56925513	56925526	-	mm10_nast.7367	NAST	1	1	1	0.692308	0	0	1	1	1	0.076923	Gencode,F5promoter,NAST,EPD
chr18	56925514	56925515	-	mm10_epd.9106	promoter	1	1	1	1	0	0	1	1	1	1	Gencode,F5promoter,NAST,EPD
chr18	56925733	56925752	+	mm10_fantom5.72775	promoter	0	0	1	1	0	0	0	0	0	0	F5promoter
chr18	56925763	56925783	+	mm10_fantom5.72776	promoter	0	0	1	1	0	0	0	0	0	0	F5promoter
chr18	56927079	56927088	+	mm10_fantom5.72777	promoter	0	0	1	1	0	0	0	0	0	0	F5promoter
chr18	56960971	56961265	.	mm10_enhancer.21031	enhancer	1	1	0	0	1	1	0	0	0	0	Gencode,F5enhancer,EPD
chr18	56974057	56974067	-	mm10_fantom5.72778	promoter	1	1	1	1	0	0	0	0	0	0	Gencode,F5promoter
chr18	56974128	56974153	-	mm10_fantom5.72779	promoter	1	1	1	1	0	0	0	0	0	0	Gencode,F5promoter
chr18	56975333	56975376	-	mm10_fantom5.72780	promoter	1	0.813953	1	1	0	0	1	0.093023	1	0.023256	Gencode,F5promoter,NAST,EPD
chr18	56975358	56975359	-	mm10_epd.9107	promoter	1	1	1	1	0	0	0	0	1	1	Gencode,F5promoter,EPD
chr18	56975360	56975364	-	mm10_nast.7368	NAST	1	1	1	1	0	0	1	1	0	0	Gencode,F5promoter,NAST
chr18	56977793	56978148	.	mm10_enhancer.21032	enhancer	0	0	0	0	1	1	0	0	0	0	F5enhancer
chr18	56981181	56981221	-	mm10_fantom5.72781	promoter	0	0	1	1	0	0	0	0	0	0	F5promoter
chr18	57052012	57052310	.	mm10_enhancer.21033	enhancer	0	0	0	0	1	1	0	0	0	0	F5enhancer
chr18	57095082	57095086	+	mm10_fantom5.72782	promoter	0	0	1	1	0	0	0	0	0	0	F5promoter
chr18	57132969	57133003	+	mm10_fantom5.72783	promoter	0	0	1	1	0	0	0	0	1	0.029412	F5promoter,EPD
chr18	57132982	57132983	+	mm10_epd.9108	promoter	0	0	1	1	0	0	0	0	1	1	F5promoter,EPD
chr18	57133008	57133029	+	mm10_fantom5.72784	promoter	0	0	1	1	0	0	0	0	0	0	F5promoter
chr18	57133052	57133063	+	mm10_fantom5.72785	promoter	0	0	1	1	0	0	0	0	0	0	F5promoter
chr18	57133065	57133079	+	mm10_fantom5.72786	promoter	0	0	1	1	0	0	0	0	0	0	F5promoter
chr18	57133366	57133369	+	mm10_fantom5.72787	promoter	1	1	1	1	0	0	0	0	0	0	Gencode,F5promoter
chr18	57133373	57133422	+	mm10_fantom5.72788	promoter	1	1	1	1	0	0	0	0	0	0	Gencode,F5promoter
chr18	57133447	57133462	+	mm10_fantom5.72789	promoter	1	1	1	1	0	0	0	0	0	0	Gencode,F5promoter
chr18	57133466	57133504	+	mm10_fantom5.72790	promoter	1	1	1	1	0	0	0	0	0	0	Gencode,F5promoter
chr18	57142618	57142628	+	mm10_fantom5.72791	promoter	1	1	1	1	0	0	0	0	0	0	Gencode,F5promoter
chr18	57142670	57142694	+	mm10_fantom5.72792	promoter	1	1	1	1	0	0	0	0	0	0	Gencode,F5promoter
chr18	57142705	57142710	+	mm10_fantom5.72793	promoter	1	1	1	1	0	0	0	0	0	0	Gencode,F5promoter
chr18	57142714	57142735	+	mm10_fantom5.72794	promoter	1	1	1	1	0	0	0	0	0	0	Gencode,F5promoter
chr18	57142738	57142755	+	mm10_fantom5.72795	promoter	1	1	1	1	0	0	0	0	0	0	Gencode,F5promoter
chr18	57142756	57142765	+	mm10_fantom5.72796	promoter	1	1	1	1	0	0	0	0	0	0	Gencode,F5promoter
chr18	57142782	57142796	+	mm10_fantom5.72797	promoter	1	1	1	1	0	0	0	0	1	0.071429	Gencode,F5promoter,EPD
chr18	57142789	57142790	+	mm10_epd.9109	promoter	1	1	1	1	0	0	0	0	1	1	Gencode,F5promoter,EPD
chr18	57142823	57142828	+	mm10_fantom5.72798	promoter	1	1	1	1	0	0	0	0	0	0	Gencode,F5promoter
chr18	57142837	57142858	+	mm10_fantom5.72799	promoter	1	1	1	1	0	0	0	0	0	0	Gencode,F5promoter
chr18	57222047	57222377	.	mm10_enhancer.21034	enhancer	1	1	0	0	1	1	0	0	0	0	Gencode,F5enhancer,EPD
chr18	57244114	57244123	-	mm10_fantom5.72800	promoter	1	1	1	1	0	0	0	0	0	0	Gencode,F5promoter
chr18	57315118	57315121	-	mm10_fantom5.72801	promoter	0	0	1	1	0	0	0	0	0	0	F5promoter
chr18	57354716	57354727	+	mm10_fantom5.72802	promoter	0	0	1	1	0	0	0	0	0	0	F5promoter
chr18	57354733	57354797	+	mm10_fantom5.72803	promoter	1	1	1	1	0	0	0	0	1	0.015625	Gencode,F5promoter,EPD
chr18	57354757	57354758	+	mm10_epd.9110	promoter	1	1	1	1	0	0	0	0	1	1	Gencode,F5promoter,EPD
chr18	57354836	57354845	+	mm10_fantom5.72804	promoter	1	1	1	1	0	0	0	0	0	0	Gencode,F5promoter
chr18	57369297	57369555	.	mm10_enhancer.21035	enhancer	1	1	0	0	1	1	0	0	0	0	Gencode,F5enhancer,EPD
chr18	57373878	57373887	+	mm10_fantom5.72805	promoter	2	1	1	1	0	0	1	0.777778	0	0	Gencode,F5promoter,NAST
chr18	57373879	57373886	+	mm10_nast.7369	NAST	2	1	1	1	0	0	1	1	0	0	Gencode,F5promoter,NAST
chr18	57405298	57405326	+	mm10_fantom5.72806	promoter	1	1	1	1	0	0	0	0	0	0	Gencode,F5promoter
chr18	57405331	57405358	+	mm10_fantom5.72807	promoter	1	1	1	1	0	0	0	0	0	0	Gencode,F5promoter
chr18	57405397	57405432	+	mm10_fantom5.72808	promoter	1	1	1	1	0	0	0	0	0	0	Gencode,F5promoter
chr18	57418228	57418235	-	mm10_fantom5.72809	promoter	1	1	1	1	0	0	0	0	0	0	Gencode,F5promoter
chr18	57418954	57419240	.	mm10_enhancer.21036	enhancer	1	1	0	0	1	1	0	0	0	0	Gencode,F5enhancer,EPD
chr18	57468470	57468477	+	mm10_fantom5.72810	promoter	1	1	1	1	0	0	0	0	0	0	Gencode,F5promoter
chr18	57468478	57468541	+	mm10_fantom5.72811	promoter	2	1	1	1	0	0	0	0	0	0	Gencode,F5promoter
chr18	57468547	57468560	+	mm10_fantom5.72812	promoter	2	1	1	1	0	0	0	0	0	0	Gencode,F5promoter
chr18	57468669	57468691	+	mm10_fantom5.72813	promoter	2	1	1	1	0	0	0	0	1	0.045455	Gencode,F5promoter,EPD
chr18	57468676	57468677	+	mm10_epd.9111	promoter	2	1	1	1	0	0	0	0	1	1	Gencode,F5promoter,EPD
chr18	57468696	57468716	+	mm10_fantom5.72814	promoter	2	1	1	1	0	0	0	0	0	0	Gencode,F5promoter
chr18	57468721	57468730	+	mm10_fantom5.72815	promoter	2	1	1	1	0	0	0	0	0	0	Gencode,F5promoter
chr18	57472463	57472480	+	mm10_fantom5.72816	promoter	2	1	1	1	0	0	0	0	0	0	Gencode,F5promoter
chr18	57533715	57533720	-	mm10_fantom5.72817	promoter	2	1	1	1	0	0	0	0	0	0	Gencode,F5promoter
chr18	57533749	57533761	-	mm10_fantom5.72818	promoter	2	1	1	1	0	0	0	0	0	0	Gencode,F5promoter
chr18	57533842	57533866	+	mm10_fantom5.72819	promoter	2	1	1	1	0	0	0	0	1	0.041667	Gencode,F5promoter,EPD
chr18	57533860	57533861	+	mm10_epd.9112	promoter	2	1	1	1	0	0	0	0	1	1	Gencode,F5promoter,EPD
chr18	57551873	57551905	-	mm10_fantom5.72820	promoter	2	1	1	1	0	0	0	0	0	0	Gencode,F5promoter
chr18	57552337	57552348	-	mm10_fantom5.72821	promoter	2	1	1	1	0	0	0	0	0	0	Gencode,F5promoter
chr18	57552368	57552415	-	mm10_fantom5.72822	promoter	2	1	1	1	0	0	0	0	0	0	Gencode,F5promoter
chr18	57615569	57615571	+	mm10_fantom5.72823	promoter	1	1	1	1	0	0	0	0	0	0	Gencode,F5promoter
chr18	57658038	57658041	+	mm10_fantom5.72824	promoter	1	1	1	1	0	0	0	0	0	0	Gencode,F5promoter
chr18	57669452	57669558	-	Gm26038	snRNA	2	1	0	0	0	0	0	0	0	0	Gencode
chr18	57681813	57681909	+	AC102232.1	miRNA	2	1	0	0	0	0	0	0	0	0	Gencode
chr18	57818894	57819052	.	mm10_enhancer.21037	enhancer	0	0	0	0	1	1	0	0	0	0	F5enhancer
chr18	57878291	57878309	+	mm10_fantom5.72825	promoter	0	0	1	1	0	0	0	0	0	0	F5promoter
chr18	57878596	57878607	+	mm10_fantom5.72826	promoter	0	0	1	1	0	0	0	0	0	0	F5promoter
chr18	57878620	57878637	+	mm10_fantom5.72827	promoter	0	0	1	1	0	0	1	0.588235	1	0.058824	NA
chr18	57878624	57878634	+	mm10_nast.7370	NAST	0	0	1	1	0	0	1	1	1	0.1	NA
chr18	57878630	57878631	+	mm10_epd.9113	promoter	0	0	1	1	0	0	1	1	1	1	NA
chr18	57911998	57912018	+	mm10_fantom5.72828	promoter	1	1	1	1	0	0	0	0	0	0	Gencode,F5promoter
chr18	57986725	57986837	.	mm10_enhancer.21038	enhancer	0	0	0	0	1	1	0	0	0	0	F5enhancer
chr18	58009104	58009108	-	mm10_fantom5.72829	promoter	1	1	1	1	0	0	0	0	0	0	Gencode,F5promoter
chr18	58009135	58009144	-	mm10_fantom5.72830	promoter	1	1	1	1	0	0	0	0	0	0	Gencode,F5promoter
chr18	58030961	58031278	.	mm10_enhancer.21039	enhancer	1	1	0	0	1	1	0	0	0	0	Gencode,F5enhancer,EPD
chr18	58038502	58038926	.	mm10_enhancer.21040	enhancer	1	1	0	0	1	1	0	0	0	0	Gencode,F5enhancer,EPD
chr18	58072810	58072824	-	mm10_fantom5.72831	promoter	1	1	1	1	0	0	0	0	0	0	Gencode,F5promoter
chr18	58072844	58072852	-	mm10_fantom5.72832	promoter	1	1	1	1	0	0	0	0	0	0	Gencode,F5promoter
chr18	58072868	58072875	-	mm10_fantom5.72833	promoter	1	1	1	1	0	0	0	0	0	0	Gencode,F5promoter
chr18	58097058	58097061	-	mm10_fantom5.72834	promoter	1	1	1	1	0	0	0	0	0	0	Gencode,F5promoter
chr18	58118591	58118983	.	mm10_enhancer.21041	enhancer	1	1	0	0	1	1	0	0	0	0	Gencode,F5enhancer,EPD
chr18	58146367	58146368	+	mm10_fantom5.72835	promoter	1	1	1	1	0	0	0	0	0	0	Gencode,F5promoter
chr18	58168355	58168360	-	mm10_fantom5.72836	promoter	1	1	1	1	0	0	0	0	0	0	Gencode,F5promoter
chr18	58209133	58209148	-	mm10_fantom5.72837	promoter	1	1	1	1	0	0	0	0	0	0	Gencode,F5promoter
chr18	58209959	58209982	-	mm10_fantom5.72838	promoter	0	0	1	1	0	0	0	0	0	0	F5promoter
chr18	58210056	58210067	-	mm10_fantom5.72839	promoter	0	0	1	1	0	0	0	0	1	0.090909	F5promoter,EPD
chr18	58210061	58210062	-	mm10_epd.9114	promoter	0	0	1	1	0	0	0	0	1	1	F5promoter,EPD
chr18	58210092	58210109	-	mm10_fantom5.72840	promoter	0	0	1	1	0	0	0	0	0	0	F5promoter
chr18	58210267	58210269	-	mm10_fantom5.72841	promoter	1	1	1	1	0	0	0	0	0	0	Gencode,F5promoter
chr18	58210408	58210419	-	mm10_fantom5.72842	promoter	1	1	1	1	0	0	0	0	0	0	Gencode,F5promoter
chr18	58210439	58210457	-	mm10_fantom5.72843	promoter	1	1	1	1	0	0	1	0.111111	0	0	Gencode,F5promoter,NAST
chr18	58210447	58210449	-	mm10_nast.7371	NAST	1	1	1	1	0	0	1	1	0	0	Gencode,F5promoter,NAST
chr18	58210522	58210569	-	mm10_fantom5.72844	promoter	1	1	1	1	0	0	0	0	0	0	Gencode,F5promoter
chr18	58210570	58210573	-	mm10_fantom5.72845	promoter	1	1	1	1	0	0	0	0	0	0	Gencode,F5promoter
chr18	58210585	58210594	-	mm10_fantom5.72846	promoter	1	1	1	1	0	0	0	0	0	0	Gencode,F5promoter
chr18	58210731	58210744	-	mm10_fantom5.72847	promoter	1	1	1	1	0	0	0	0	0	0	Gencode,F5promoter
chr18	58210763	58210771	-	mm10_fantom5.72848	promoter	1	1	1	1	0	0	0	0	0	0	Gencode,F5promoter
chr18	58231471	58231575	-	Gm25660	rRNA	1	1	0	0	0	0	0	0	0	0	Gencode
chr18	58408900	58408947	+	mm10_fantom5.72849	promoter	0	0	1	1	0	0	0	0	0	0	F5promoter
chr18	58530480	58530754	.	mm10_enhancer.21042	enhancer	0	0	0	0	1	1	0	0	0	0	F5enhancer
chr18	58531360	58531556	.	mm10_enhancer.21043	enhancer	0	0	0	0	1	1	0	0	0	0	F5enhancer
chr18	58555958	58556009	+	mm10_fantom5.72850	promoter	0	0	1	1	0	0	0	0	1	0.019608	F5promoter,EPD
chr18	58556003	58556004	+	mm10_epd.9115	promoter	0	0	1	1	0	0	0	0	1	1	F5promoter,EPD
chr18	58556011	58556047	+	mm10_fantom5.72851	promoter	0	0	1	1	0	0	0	0	0	0	F5promoter
chr18	58556062	58556073	+	mm10_fantom5.72852	promoter	0	0	1	1	0	0	0	0	0	0	F5promoter
chr18	58556076	58556081	+	mm10_fantom5.72853	promoter	0	0	1	1	0	0	0	0	0	0	F5promoter
chr18	58556090	58556100	+	mm10_fantom5.72854	promoter	0	0	1	1	0	0	0	0	0	0	F5promoter
chr18	58556200	58556216	+	mm10_fantom5.72855	promoter	0	0	1	1	0	0	0	0	0	0	F5promoter
chr18	58556224	58556246	+	mm10_fantom5.72856	promoter	0	0	1	1	0	0	0	0	0	0	F5promoter
chr18	58572015	58572033	+	mm10_fantom5.72857	promoter	1	1	1	1	0	0	0	0	0	0	Gencode,F5promoter
chr18	58583051	58583295	.	mm10_enhancer.21044	enhancer	1	1	0	0	1	1	0	0	0	0	Gencode,F5enhancer,EPD
chr18	58612827	58612832	+	mm10_fantom5.72858	promoter	0	0	1	1	0	0	0	0	0	0	F5promoter
chr18	58615358	58615489	-	Gm23270	snoRNA	1	1	0	0	0	0	0	0	0	0	Gencode
chr18	58655028	58655347	.	mm10_enhancer.21045	enhancer	0	0	0	0	1	1	0	0	0	0	F5enhancer
chr18	58659443	58659522	+	mm10_fantom5.72859	promoter	1	0.518987	1	1	0	0	0	0	1	0.012658	Gencode,F5promoter,EPD
chr18	58659508	58659509	+	mm10_epd.9116	promoter	1	1	1	1	0	0	0	0	1	1	Gencode,F5promoter,EPD
chr18	58667759	58667764	+	mm10_fantom5.72860	promoter	1	1	1	1	0	0	0	0	0	0	Gencode,F5promoter
chr18	58677921	58677939	+	mm10_fantom5.72861	promoter	1	1	1	1	0	0	0	0	0	0	Gencode,F5promoter
chr18	58678017	58678040	+	mm10_fantom5.72862	promoter	1	1	1	1	0	0	0	0	0	0	Gencode,F5promoter
chr18	58725653	58725661	+	mm10_fantom5.72863	promoter	0	0	1	1	0	0	0	0	0	0	F5promoter
chr18	58836152	58836182	+	mm10_fantom5.72864	promoter	0	0	1	1	0	0	0	0	0	0	F5promoter
chr18	58836184	58836209	+	mm10_fantom5.72865	promoter	0	0	1	1	0	0	0	0	0	0	F5promoter
chr18	58836321	58836339	+	mm10_fantom5.72866	promoter	0	0	1	1	0	0	0	0	0	0	F5promoter
chr18	58836350	58836374	+	mm10_fantom5.72867	promoter	0	0	1	1	0	0	0	0	0	0	F5promoter
chr18	58836382	58836396	+	mm10_fantom5.72868	promoter	0	0	1	1	0	0	0	0	0	0	F5promoter
chr18	58836721	58836751	+	mm10_fantom5.72869	promoter	0	0	1	1	0	0	0	0	1	0.033333	F5promoter,EPD
chr18	58836726	58836727	+	mm10_epd.9117	promoter	0	0	1	1	0	0	0	0	1	1	F5promoter,EPD
chr18	59062312	59062338	+	mm10_fantom5.72870	promoter	1	1	1	1	0	0	0	0	0	0	Gencode,F5promoter
chr18	59062344	59062376	+	mm10_fantom5.72871	promoter	1	1	1	1	0	0	0	0	0	0	Gencode,F5promoter
chr18	59062379	59062389	+	mm10_fantom5.72872	promoter	1	1	1	1	0	0	0	0	0	0	Gencode,F5promoter
chr18	59062488	59062538	+	mm10_fantom5.72873	promoter	1	1	1	1	0	0	0	0	1	0.02	Gencode,F5promoter,EPD
chr18	59062521	59062522	+	mm10_epd.9118	promoter	1	1	1	1	0	0	0	0	1	1	Gencode,F5promoter,EPD
chr18	59063689	59063700	+	mm10_fantom5.72874	promoter	1	1	1	1	0	0	0	0	0	0	Gencode,F5promoter
chr18	59075588	59075599	+	mm10_fantom5.72875	promoter	1	1	1	1	0	0	0	0	0	0	Gencode,F5promoter
chr18	59175196	59175197	+	mm10_epd.9119	promoter	0	0	0	0	0	0	0	0	1	1	EPD
chr18	59175333	59175406	+	mm10_fantom5.72876	promoter	1	0.082192	1	1	0	0	0	0	0	0	Gencode,F5promoter
chr18	59175408	59175463	+	mm10_fantom5.72877	promoter	1	1	1	1	0	0	0	0	1	0.018182	Gencode,F5promoter,EPD
chr18	59175417	59175418	+	mm10_epd.9120	promoter	1	1	1	1	0	0	0	0	1	1	Gencode,F5promoter,EPD
chr18	59175472	59175493	+	mm10_fantom5.72878	promoter	1	1	1	1	0	0	0	0	0	0	Gencode,F5promoter
chr18	59240022	59240025	+	mm10_fantom5.72879	promoter	1	1	1	1	0	0	0	0	0	0	Gencode,F5promoter
chr18	59579629	59579735	+	Mir6355	miRNA	1	1	0	0	0	0	0	0	0	0	Gencode
chr18	59738063	59738357	-	Gm26028	misc_RNA	1	1	0	0	0	0	0	0	0	0	Gencode
chr18	59774499	59774502	-	mm10_fantom5.72880	promoter	0	0	1	1	0	0	0	0	0	0	F5promoter
chr18	60174316	60174426	+	Gm23576	miRNA	1	1	0	0	0	0	0	0	0	0	Gencode
chr18	60209145	60209358	.	mm10_enhancer.21046	enhancer	0	0	0	0	1	1	0	0	0	0	F5enhancer
chr18	60210659	60210901	.	mm10_enhancer.21047	enhancer	0	0	0	0	1	1	0	0	0	0	F5enhancer
chr18	60211551	60211562	-	mm10_fantom5.72881	promoter	0	0	1	1	0	0	0	0	0	0	F5promoter
chr18	60211970	60212033	+	mm10_fantom5.72882	promoter	0	0	1	1	0	0	0	0	0	0	F5promoter
chr18	60212059	60212060	+	mm10_epd.9121	promoter	0	0	0	0	0	0	0	0	1	1	EPD
chr18	60212074	60212086	+	mm10_nast.7372	NAST	1	0.583333	0	0	0	0	1	1	0	0	Gencode,NAST
chr18	60212089	60212122	+	mm10_fantom5.72883	promoter	1	1	1	1	0	0	0	0	0	0	Gencode,F5promoter
chr18	60212585	60212608	+	mm10_fantom5.72884	promoter	1	1	1	1	0	0	0	0	0	0	Gencode,F5promoter
chr18	60213070	60213105	+	mm10_fantom5.72885	promoter	1	1	1	1	0	0	0	0	0	0	Gencode,F5promoter
chr18	60213144	60213167	+	mm10_fantom5.72886	promoter	1	1	1	1	0	0	0	0	0	0	Gencode,F5promoter
chr18	60214812	60214841	+	mm10_fantom5.72887	promoter	1	1	1	1	0	0	0	0	0	0	Gencode,F5promoter
chr18	60220842	60222058	+	Gm5970	processed_pseudogene	2	1	0	0	0	0	0	0	0	0	Gencode
chr18	60222544	60222548	+	mm10_fantom5.72888	promoter	1	1	1	1	0	0	0	0	0	0	Gencode,F5promoter
chr18	60223330	60223336	+	mm10_fantom5.72889	promoter	1	1	1	1	0	0	0	0	0	0	Gencode,F5promoter
chr18	60226142	60226152	+	mm10_fantom5.72890	promoter	1	1	1	1	0	0	0	0	0	0	Gencode,F5promoter
chr18	60229687	60229691	+	mm10_fantom5.72891	promoter	1	1	1	1	0	0	0	0	0	0	Gencode,F5promoter
chr18	60231152	60231171	+	mm10_fantom5.72892	promoter	1	1	1	1	0	0	0	0	0	0	Gencode,F5promoter
chr18	60235811	60235815	+	mm10_fantom5.72893	promoter	1	1	1	1	0	0	0	0	0	0	Gencode,F5promoter
chr18	60238717	60238739	-	mm10_fantom5.72894	promoter	1	1	1	1	0	0	0	0	0	0	Gencode,F5promoter
chr18	60238847	60238893	+	mm10_fantom5.72895	promoter	1	1	1	1	0	0	0	0	0	0	Gencode,F5promoter
chr18	60238930	60238966	+	mm10_fantom5.72896	promoter	1	1	1	1	0	0	0	0	0	0	Gencode,F5promoter
chr18	60242894	60242900	+	mm10_fantom5.72897	promoter	1	1	1	1	0	0	0	0	0	0	Gencode,F5promoter
chr18	60246045	60246064	+	mm10_fantom5.72898	promoter	1	1	1	1	0	0	0	0	0	0	Gencode,F5promoter
chr18	60246597	60246629	+	mm10_fantom5.72899	promoter	1	1	1	1	0	0	0	0	0	0	Gencode,F5promoter
chr18	60246714	60246735	+	mm10_fantom5.72900	promoter	1	1	1	1	0	0	0	0	0	0	Gencode,F5promoter
chr18	60247275	60247289	+	mm10_fantom5.72901	promoter	1	1	1	1	0	0	0	0	0	0	Gencode,F5promoter
chr18	60247323	60247338	+	mm10_fantom5.72902	promoter	1	1	1	1	0	0	0	0	0	0	Gencode,F5promoter
chr18	60268300	60273267	-	Gm4841	protein_coding	1	1	9	0.019126	0	0	0	0	0	0	Gencode,F5promoter
chr18	60269558	60269565	-	mm10_fantom5.72903	promoter	1	1	1	1	0	0	0	0	0	0	Gencode,F5promoter
chr18	60269582	60269605	-	mm10_fantom5.72904	promoter	1	1	1	1	0	0	0	0	0	0	Gencode,F5promoter
chr18	60269622	60269629	-	mm10_fantom5.72905	promoter	1	1	1	1	0	0	0	0	0	0	Gencode,F5promoter
chr18	60269632	60269654	-	mm10_fantom5.72906	promoter	1	1	1	1	0	0	0	0	0	0	Gencode,F5promoter
chr18	60269663	60269670	-	mm10_fantom5.72907	promoter	1	1	1	1	0	0	0	0	0	0	Gencode,F5promoter
chr18	60269729	60269738	-	mm10_fantom5.72908	promoter	1	1	1	1	0	0	0	0	0	0	Gencode,F5promoter
chr18	60269786	60269798	-	mm10_fantom5.72909	promoter	1	1	1	1	0	0	0	0	0	0	Gencode,F5promoter
chr18	60271490	60271497	+	mm10_fantom5.72910	promoter	1	1	1	1	0	0	0	0	0	0	Gencode,F5promoter
chr18	60273266	60273277	-	mm10_fantom5.72911	promoter	1	0.090909	1	1	0	0	0	0	1	0.090909	Gencode,F5promoter,EPD
chr18	60273271	60273272	-	mm10_epd.9122	promoter	0	0	1	1	0	0	0	0	1	1	F5promoter,EPD
chr18	60291333	60291345	+	mm10_fantom5.72912	promoter	0	0	1	1	0	0	0	0	0	0	F5promoter
chr18	60291476	60291724	.	mm10_enhancer.21048	enhancer	0	0	0	0	1	1	0	0	0	0	F5enhancer
chr18	60293372	60293387	+	mm10_fantom5.72913	promoter	1	0.533333	1	1	0	0	0	0	1	0.066667	Gencode,F5promoter,EPD
chr18	60293379	60293380	+	mm10_epd.9123	promoter	1	1	1	1	0	0	0	0	1	1	Gencode,F5promoter,EPD
chr18	60293379	60303016	+	F830016B08Rik	protein_coding	1	1	4	0.004151	0	0	0	0	1	0.000104	Gencode,F5promoter,EPD
chr18	60300005	60300008	+	mm10_fantom5.72914	promoter	1	1	1	1	0	0	0	0	0	0	Gencode,F5promoter
chr18	60300965	60300983	+	mm10_fantom5.72915	promoter	1	1	1	1	0	0	0	0	0	0	Gencode,F5promoter
chr18	60301204	60301215	+	mm10_fantom5.72916	promoter	1	1	1	1	0	0	0	0	0	0	Gencode,F5promoter
chr18	60303826	60303838	+	mm10_fantom5.72917	promoter	0	0	1	1	0	0	0	0	0	0	F5promoter
chr18	60358606	60358610	+	mm10_fantom5.72918	promoter	0	0	1	1	0	0	0	0	0	0	F5promoter
chr18	60373607	60373624	+	mm10_fantom5.72919	promoter	0	0	1	1	0	0	0	0	0	0	F5promoter
chr18	60376022	60376035	+	mm10_nast.7373	NAST	1	0.538462	0	0	0	0	1	1	1	0.076923	Gencode,NAST,EPD
chr18	60376025	60376026	+	mm10_epd.9124	promoter	0	0	0	0	0	0	1	1	1	1	NAST,EPD
chr18	60376053	60376079	+	mm10_fantom5.72920	promoter	1	1	1	1	0	0	0	0	0	0	Gencode,F5promoter
chr18	60376126	60376144	+	mm10_fantom5.72921	promoter	1	1	1	1	0	0	0	0	0	0	Gencode,F5promoter
chr18	60376445	60376490	+	mm10_fantom5.72922	promoter	1	1	1	1	0	0	0	0	0	0	Gencode,F5promoter
chr18	60376517	60376545	+	mm10_fantom5.72923	promoter	1	1	1	1	0	0	0	0	0	0	Gencode,F5promoter
chr18	60376607	60376622	+	mm10_fantom5.72924	promoter	1	1	1	1	0	0	0	0	0	0	Gencode,F5promoter
chr18	60376643	60376644	+	mm10_nast.7374	NAST	1	1	0	0	0	0	1	1	0	0	Gencode,NAST
chr18	60379173	60379200	+	mm10_fantom5.72925	promoter	1	1	1	1	0	0	0	0	0	0	Gencode,F5promoter
chr18	60379239	60379278	+	mm10_fantom5.72926	promoter	1	1	1	1	0	0	0	0	0	0	Gencode,F5promoter
chr18	60379462	60379474	+	mm10_fantom5.72927	promoter	1	1	1	1	0	0	0	0	0	0	Gencode,F5promoter
chr18	60382597	60382631	+	mm10_fantom5.72928	promoter	1	1	1	1	0	0	0	0	0	0	Gencode,F5promoter
chr18	60382699	60382710	+	mm10_nast.7375	NAST	1	1	0	0	0	0	1	1	0	0	Gencode,NAST
chr18	60382714	60382747	+	mm10_fantom5.72929	promoter	1	1	1	1	0	0	0	0	0	0	Gencode,F5promoter
chr18	60383448	60383451	+	mm10_fantom5.72930	promoter	1	1	1	1	0	0	0	0	0	0	Gencode,F5promoter
chr18	60383660	60383666	+	mm10_fantom5.72931	promoter	1	1	1	1	0	0	0	0	0	0	Gencode,F5promoter
chr18	60385008	60385024	+	mm10_fantom5.72932	promoter	1	1	1	1	0	0	0	0	0	0	Gencode,F5promoter
chr18	60385703	60385705	+	mm10_fantom5.72933	promoter	1	1	1	1	0	0	0	0	0	0	Gencode,F5promoter
chr18	60386064	60386075	+	mm10_fantom5.72934	promoter	1	1	1	1	0	0	0	0	0	0	Gencode,F5promoter
chr18	60386190	60386201	+	mm10_fantom5.72935	promoter	1	1	1	1	0	0	0	0	0	0	Gencode,F5promoter
chr18	60389800	60389829	+	mm10_fantom5.72936	promoter	1	1	1	1	0	0	0	0	0	0	Gencode,F5promoter
chr18	60389842	60389864	+	mm10_fantom5.72937	promoter	1	1	1	1	0	0	0	0	0	0	Gencode,F5promoter
chr18	60390120	60390134	+	mm10_fantom5.72938	promoter	1	1	1	1	0	0	0	0	0	0	Gencode,F5promoter
chr18	60390181	60390190	+	mm10_fantom5.72939	promoter	1	1	1	1	0	0	0	0	0	0	Gencode,F5promoter
chr18	60390192	60390213	+	mm10_fantom5.72940	promoter	1	1	1	1	0	0	0	0	0	0	Gencode,F5promoter
chr18	60390461	60390483	+	mm10_fantom5.72941	promoter	1	1	1	1	0	0	0	0	0	0	Gencode,F5promoter
chr18	60390539	60390566	+	mm10_fantom5.72942	promoter	1	1	1	1	0	0	0	0	0	0	Gencode,F5promoter
chr18	60390631	60390641	+	mm10_fantom5.72943	promoter	1	1	1	1	0	0	0	0	0	0	Gencode,F5promoter
chr18	60390649	60390676	+	mm10_fantom5.72944	promoter	1	1	1	1	0	0	0	0	0	0	Gencode,F5promoter
chr18	60390828	60390844	+	mm10_fantom5.72945	promoter	1	1	1	1	0	0	0	0	0	0	Gencode,F5promoter
chr18	60390926	60390944	+	mm10_fantom5.72946	promoter	1	1	1	1	0	0	0	0	0	0	Gencode,F5promoter
chr18	60391153	60391186	+	mm10_fantom5.72947	promoter	1	1	1	1	0	0	0	0	0	0	Gencode,F5promoter
chr18	60391467	60391479	+	mm10_fantom5.72948	promoter	1	1	1	1	0	0	0	0	0	0	Gencode,F5promoter
chr18	60391487	60391494	+	mm10_fantom5.72949	promoter	1	1	1	1	0	0	0	0	0	0	Gencode,F5promoter
chr18	60391516	60391527	+	mm10_fantom5.72950	promoter	1	1	1	1	0	0	0	0	0	0	Gencode,F5promoter
chr18	60391528	60391535	+	mm10_fantom5.72951	promoter	1	1	1	1	0	0	0	0	0	0	Gencode,F5promoter
chr18	60391567	60391578	+	mm10_fantom5.72952	promoter	1	1	1	1	0	0	0	0	0	0	Gencode,F5promoter
chr18	60391593	60391604	+	mm10_fantom5.72953	promoter	1	1	1	1	0	0	0	0	0	0	Gencode,F5promoter
chr18	60391610	60391619	+	mm10_fantom5.72954	promoter	1	1	1	1	0	0	0	0	0	0	Gencode,F5promoter
chr18	60392041	60392086	+	mm10_fantom5.72955	promoter	1	1	1	1	0	0	0	0	0	0	Gencode,F5promoter
chr18	60392091	60392110	+	mm10_fantom5.72956	promoter	1	1	1	1	0	0	0	0	0	0	Gencode,F5promoter
chr18	60392259	60392275	+	mm10_fantom5.72957	promoter	1	1	1	1	0	0	0	0	0	0	Gencode,F5promoter
chr18	60392625	60392626	-	mm10_fantom5.72958	promoter	1	1	1	1	0	0	0	0	0	0	Gencode,F5promoter
chr18	60426169	60426180	+	mm10_fantom5.72959	promoter	0	0	1	1	0	0	0	0	0	0	F5promoter
chr18	60426291	60426934	+	Gm6960	pseudogene	1	1	0	0	0	0	0	0	0	0	Gencode
chr18	60439390	60439401	+	mm10_nast.7376	NAST	0	0	0	0	0	0	1	1	0	0	NAST
chr18	60441752	60442983	+	BC023105	pseudogene	1	1	0	0	0	0	0	0	0	0	Gencode
chr18	60443049	60443061	+	mm10_fantom5.72960	promoter	0	0	1	1	0	0	0	0	0	0	F5promoter
chr18	60443116	60443126	+	mm10_fantom5.72961	promoter	0	0	1	1	0	0	0	0	0	0	F5promoter
chr18	60443139	60443159	+	mm10_fantom5.72962	promoter	0	0	1	1	0	0	0	0	0	0	F5promoter
chr18	60443193	60443204	+	mm10_fantom5.72963	promoter	0	0	1	1	0	0	0	0	0	0	F5promoter
chr18	60443225	60443239	+	mm10_fantom5.72964	promoter	0	0	1	1	0	0	0	0	0	0	F5promoter
chr18	60443297	60443324	+	mm10_fantom5.72965	promoter	0	0	1	1	0	0	0	0	0	0	F5promoter
chr18	60443628	60443648	-	mm10_fantom5.72966	promoter	0	0	1	1	0	0	0	0	0	0	F5promoter
chr18	60488492	60488750	.	mm10_enhancer.21049	enhancer	1	1	0	0	1	1	0	0	0	0	Gencode,F5enhancer,EPD
chr18	60494172	60494314	.	mm10_enhancer.21050	enhancer	1	1	0	0	1	1	0	0	0	0	Gencode,F5enhancer,EPD
chr18	60499419	60499430	-	mm10_fantom5.72967	promoter	1	1	1	1	0	0	0	0	0	0	Gencode,F5promoter
chr18	60500258	60500280	+	mm10_fantom5.72968	promoter	1	1	1	1	0	0	0	0	0	0	Gencode,F5promoter
chr18	60501515	60501620	-	mm10_fantom5.72969	promoter	1	1	1	1	0	0	0	0	0	0	Gencode,F5promoter
chr18	60501631	60501646	-	mm10_fantom5.72970	promoter	1	1	1	1	0	0	0	0	0	0	Gencode,F5promoter
chr18	60501667	60501677	-	mm10_fantom5.72971	promoter	1	1	1	1	0	0	0	0	0	0	Gencode,F5promoter
chr18	60501693	60501745	-	mm10_fantom5.72972	promoter	1	1	1	1	0	0	0	0	0	0	Gencode,F5promoter
chr18	60501748	60501772	-	mm10_fantom5.72973	promoter	1	1	1	1	0	0	0	0	0	0	Gencode,F5promoter
chr18	60501951	60501952	-	mm10_epd.9125	promoter	1	1	0	0	0	0	0	0	1	1	Gencode,EPD
chr18	60502464	60502477	-	mm10_fantom5.72974	promoter	0	0	1	1	0	0	0	0	0	0	F5promoter
chr18	60525976	60525986	-	mm10_fantom5.72975	promoter	0	0	1	1	0	0	0	0	0	0	F5promoter
chr18	60526043	60526079	-	mm10_fantom5.72976	promoter	0	0	1	1	0	0	0	0	0	0	F5promoter
chr18	60526086	60526103	-	mm10_fantom5.72977	promoter	0	0	1	1	0	0	0	0	0	0	F5promoter
chr18	60526194	60526234	+	mm10_fantom5.72978	promoter	1	0.35	1	1	0	0	0	0	1	0.025	Gencode,F5promoter,EPD
chr18	60526217	60526218	+	mm10_epd.9126	promoter	0	0	1	1	0	0	0	0	1	1	F5promoter,EPD
chr18	60556413	60556455	+	mm10_fantom5.72979	promoter	1	1	1	1	0	0	0	0	0	0	Gencode,F5promoter
chr18	60557738	60557759	+	mm10_fantom5.72980	promoter	1	1	1	1	0	0	0	0	0	0	Gencode,F5promoter
chr18	60558192	60558197	+	mm10_fantom5.72981	promoter	1	1	1	1	0	0	0	0	0	0	Gencode,F5promoter
chr18	60560730	60560796	+	mm10_fantom5.72982	promoter	1	0.924242	1	1	0	0	1	0.30303	1	0.015152	Gencode,F5promoter,NAST,EPD
chr18	60560749	60560769	+	mm10_nast.7377	NAST	1	1	1	1	0	0	1	1	1	0.05	Gencode,F5promoter,NAST,EPD
chr18	60560767	60560768	+	mm10_epd.9127	promoter	1	1	1	1	0	0	1	1	1	1	Gencode,F5promoter,NAST,EPD
chr18	60560814	60560818	+	mm10_fantom5.72983	promoter	1	1	1	1	0	0	0	0	0	0	Gencode,F5promoter
chr18	60566452	60566467	+	mm10_fantom5.72984	promoter	1	1	1	1	0	0	0	0	0	0	Gencode,F5promoter
chr18	60584708	60584711	-	mm10_fantom5.72985	promoter	1	1	1	1	0	0	0	0	0	0	Gencode,F5promoter
chr18	60591763	60591778	-	mm10_fantom5.72986	promoter	1	1	1	1	0	0	0	0	0	0	Gencode,F5promoter
chr18	60591783	60591867	-	mm10_fantom5.72987	promoter	1	0.059524	1	1	0	0	0	0	1	0.011905	Gencode,F5promoter,EPD
chr18	60591835	60591836	-	mm10_epd.9128	promoter	0	0	1	1	0	0	0	0	1	1	F5promoter,EPD
chr18	60591883	60591900	-	mm10_fantom5.72988	promoter	0	0	1	1	0	0	0	0	0	0	F5promoter
chr18	60596766	60596768	-	mm10_fantom5.72989	promoter	1	1	1	1	0	0	0	0	0	0	Gencode,F5promoter
chr18	60600436	60600461	-	mm10_fantom5.72990	promoter	1	1	1	1	0	0	0	0	0	0	Gencode,F5promoter
chr18	60610058	60610068	-	mm10_fantom5.72991	promoter	1	1	1	1	0	0	0	0	0	0	Gencode,F5promoter
chr18	60610090	60610112	-	mm10_fantom5.72992	promoter	1	1	1	1	0	0	0	0	1	0.045455	Gencode,F5promoter,EPD
chr18	60610103	60610104	-	mm10_epd.9129	promoter	1	1	1	1	0	0	0	0	1	1	Gencode,F5promoter,EPD
chr18	60613420	60613429	-	mm10_nast.7378	NAST	1	1	1	0.555556	0	0	1	1	0	0	Gencode,F5promoter,NAST
chr18	60613421	60613426	-	mm10_fantom5.72993	promoter	1	1	1	1	0	0	1	1	0	0	Gencode,F5promoter,NAST
chr18	60613501	60613527	-	mm10_fantom5.72994	promoter	1	1	1	1	0	0	0	0	0	0	Gencode,F5promoter
chr18	60613530	60613558	-	mm10_fantom5.72995	promoter	1	1	1	1	0	0	0	0	0	0	Gencode,F5promoter
chr18	60621991	60622005	-	mm10_fantom5.72996	promoter	1	1	1	1	1	1	0	0	0	0	Gencode,F5promoter,F5enhancer
chr18	60621991	60622350	.	mm10_enhancer.21051	enhancer	1	1	1	0.038997	1	1	0	0	0	0	Gencode,F5promoter,F5enhancer
chr18	60624201	60624247	-	mm10_fantom5.72997	promoter	1	1	1	1	0	0	0	0	0	0	Gencode,F5promoter
chr18	60624294	60624303	-	mm10_fantom5.72998	promoter	1	1	1	1	0	0	0	0	0	0	Gencode,F5promoter
chr18	60624304	60624351	-	mm10_fantom5.72999	promoter	1	1	1	1	0	0	0	0	1	0.021277	Gencode,F5promoter,EPD
chr18	60624317	60624318	-	mm10_epd.9130	promoter	1	1	1	1	0	0	0	0	1	1	Gencode,F5promoter,EPD
chr18	60628420	60628687	.	mm10_enhancer.21052	enhancer	1	1	0	0	1	1	0	0	0	0	Gencode,F5enhancer,EPD
chr18	60630103	60630104	-	mm10_epd.9131	promoter	1	1	0	0	0	0	0	0	1	1	Gencode,EPD
chr18	60635913	60636174	.	mm10_enhancer.21053	enhancer	1	1	1	0.019157	1	1	0	0	0	0	Gencode,F5promoter,F5enhancer
chr18	60636169	60636174	+	mm10_fantom5.73000	promoter	1	1	1	1	1	1	0	0	0	0	Gencode,F5promoter,F5enhancer
chr18	60638253	60638578	.	mm10_enhancer.21054	enhancer	1	1	1	0.04	1	1	0	0	0	0	Gencode,F5promoter,F5enhancer
chr18	60638554	60638567	+	mm10_fantom5.73001	promoter	1	1	1	1	1	1	0	0	0	0	Gencode,F5promoter,F5enhancer
chr18	60640049	60640210	.	mm10_enhancer.21055	enhancer	1	1	0	0	1	1	0	0	0	0	Gencode,F5enhancer,EPD
chr18	60648264	60648289	-	mm10_fantom5.73002	promoter	1	1	1	1	0	0	0	0	0	0	Gencode,F5promoter
chr18	60648290	60648325	-	mm10_fantom5.73003	promoter	1	1	1	1	0	0	1	0.257143	0	0	Gencode,F5promoter,NAST
chr18	60648300	60648309	-	mm10_nast.7379	NAST	1	1	1	1	0	0	1	1	0	0	Gencode,F5promoter,NAST
chr18	60648927	60648944	-	mm10_fantom5.73004	promoter	1	1	1	1	1	1	0	0	0	0	Gencode,F5promoter,F5enhancer
chr18	60648927	60649433	.	mm10_enhancer.21056	enhancer	1	1	4	0.130435	1	1	0	0	0	0	Gencode,F5promoter,F5enhancer
chr18	60648946	60648969	-	mm10_fantom5.73005	promoter	1	1	1	1	1	1	0	0	0	0	Gencode,F5promoter,F5enhancer
chr18	60649010	60649023	-	mm10_fantom5.73006	promoter	1	1	1	1	1	1	0	0	0	0	Gencode,F5promoter,F5enhancer
chr18	60649024	60649037	-	mm10_fantom5.73007	promoter	1	1	1	1	1	1	0	0	0	0	Gencode,F5promoter,F5enhancer
chr18	60653191	60653204	-	mm10_fantom5.73008	promoter	1	1	1	1	0	0	0	0	0	0	Gencode,F5promoter
chr18	60658032	60658222	.	mm10_enhancer.21057	enhancer	1	1	0	0	1	1	0	0	0	0	Gencode,F5enhancer,EPD
chr18	60660135	60660172	-	mm10_fantom5.73009	promoter	1	0.189189	1	1	0	0	0	0	0	0	Gencode,F5promoter
chr18	60660186	60660201	-	mm10_fantom5.73010	promoter	0	0	1	1	0	0	0	0	0	0	F5promoter
chr18	60660205	60660231	-	mm10_fantom5.73011	promoter	0	0	1	1	0	0	0	0	0	0	F5promoter
chr18	60691731	60691762	-	mm10_fantom5.73012	promoter	1	1	1	1	0	0	0	0	0	0	Gencode,F5promoter
chr18	60710016	60710217	.	mm10_enhancer.21058	enhancer	1	1	0	0	1	1	0	0	0	0	Gencode,F5enhancer,EPD
chr18	60718674	60718886	.	mm10_enhancer.21059	enhancer	0	0	3	0.150943	1	1	0	0	0	0	F5promoter,F5enhancer,NAST
chr18	60718683	60718687	-	mm10_fantom5.73013	promoter	0	0	1	1	1	1	0	0	0	0	F5promoter,F5enhancer,NAST
chr18	60718688	60718706	-	mm10_fantom5.73014	promoter	0	0	1	1	1	1	0	0	0	0	F5promoter,F5enhancer,NAST
chr18	60718716	60718726	-	mm10_fantom5.73015	promoter	0	0	1	1	1	1	0	0	0	0	F5promoter,F5enhancer,NAST
chr18	60719970	60720162	.	mm10_enhancer.21060	enhancer	0	0	0	0	1	1	0	0	0	0	F5enhancer
chr18	60723698	60723714	-	mm10_fantom5.73016	promoter	0	0	1	1	0	0	0	0	0	0	F5promoter
chr18	60723718	60723731	-	mm10_fantom5.73017	promoter	0	0	1	1	0	0	0	0	0	0	F5promoter
chr18	60727522	60727572	-	mm10_fantom5.73018	promoter	0	0	1	1	0	0	0	0	0	0	F5promoter
chr18	60730470	60730751	.	mm10_enhancer.21061	enhancer	0	0	0	0	1	1	0	0	0	0	F5enhancer
chr18	60733114	60733157	-	mm10_fantom5.73019	promoter	0	0	1	1	0	0	0	0	0	0	F5promoter
chr18	60733459	60733481	-	mm10_fantom5.73020	promoter	0	0	1	1	0	0	0	0	0	0	F5promoter
chr18	60733484	60733503	-	mm10_fantom5.73021	promoter	0	0	1	1	0	0	0	0	0	0	F5promoter
chr18	60736627	60736946	.	mm10_enhancer.21062	enhancer	0	0	0	0	1	1	0	0	0	0	F5enhancer
chr18	60741784	60741901	.	mm10_enhancer.21063	enhancer	0	0	0	0	1	1	0	0	0	0	F5enhancer
chr18	60744672	60744683	-	mm10_fantom5.73022	promoter	0	0	1	1	0	0	0	0	0	0	F5promoter
chr18	60745707	60745939	.	mm10_enhancer.21064	enhancer	0	0	0	0	1	1	0	0	0	0	F5enhancer
chr18	60746331	60746654	.	mm10_enhancer.21065	enhancer	0	0	0	0	1	1	0	0	0	0	F5enhancer
chr18	60747003	60747019	-	mm10_fantom5.73023	promoter	0	0	1	1	0	0	0	0	0	0	F5promoter
chr18	60747079	60747139	+	mm10_fantom5.73024	promoter	0	0	1	1	0	0	0	0	0	0	F5promoter
chr18	60748333	60748410	-	mm10_fantom5.73025	promoter	0	0	1	1	0	0	0	0	0	0	F5promoter
chr18	60748608	60748694	-	mm10_fantom5.73026	promoter	0	0	1	1	0	0	0	0	0	0	F5promoter
chr18	60749008	60749021	-	mm10_fantom5.73027	promoter	0	0	1	1	0	0	0	0	0	0	F5promoter
chr18	60750582	60751010	.	mm10_enhancer.21066	enhancer	0	0	0	0	1	1	0	0	0	0	F5enhancer
chr18	60752109	60752280	.	mm10_enhancer.21067	enhancer	0	0	0	0	1	1	0	0	0	0	F5enhancer
chr18	60761744	60761896	.	mm10_enhancer.21068	enhancer	0	0	0	0	1	1	0	0	0	0	F5enhancer
chr18	60762483	60762604	.	mm10_enhancer.21069	enhancer	0	0	0	0	1	1	0	0	0	0	F5enhancer
chr18	60766989	60767360	.	mm10_enhancer.21070	enhancer	0	0	0	0	1	1	0	0	0	0	F5enhancer
chr18	60774509	60778546	+	Rps14	protein_coding	1	1	3	0.014615	0	0	2	0.00322	1	0.000248	Gencode,F5promoter,NAST,EPD
chr18	60774614	60774625	+	mm10_fantom5.73028	promoter	1	1	1	1	0	0	0	0	0	0	Gencode,F5promoter
chr18	60774626	60774663	+	mm10_fantom5.73029	promoter	1	1	1	1	0	0	1	0.324324	1	0.027027	Gencode,F5promoter,NAST,EPD
chr18	60774644	60774656	+	mm10_nast.7380	NAST	1	1	1	1	0	0	1	1	1	0.083333	Gencode,F5promoter,NAST,EPD
chr18	60774652	60774653	+	mm10_epd.9132	promoter	1	1	1	1	0	0	1	1	1	1	Gencode,F5promoter,NAST,EPD
chr18	60774663	60774664	+	mm10_nast.7381	NAST	1	1	0	0	0	0	1	1	0	0	Gencode,NAST
chr18	60774675	60774686	+	mm10_fantom5.73030	promoter	1	1	1	1	0	0	0	0	0	0	Gencode,F5promoter
chr18	60778982	60779394	-	Gm8731	processed_pseudogene	1	1	0	0	0	0	0	0	0	0	Gencode
chr18	60779449	60779452	-	mm10_fantom5.73031	promoter	0	0	1	1	0	0	0	0	0	0	F5promoter
chr18	60783019	60783259	.	mm10_enhancer.21071	enhancer	0	0	0	0	1	1	0	0	0	0	F5enhancer
chr18	60792060	60792250	.	mm10_enhancer.21072	enhancer	0	0	0	0	1	1	0	0	0	0	F5enhancer
chr18	60793792	60793825	-	mm10_fantom5.73032	promoter	0	0	1	1	0	0	0	0	0	0	F5promoter
chr18	60803838	60803856	+	mm10_fantom5.73033	promoter	1	0.5	1	1	0	0	1	1	1	0.055556	Gencode,F5promoter,NAST,EPD
chr18	60803838	60803858	+	mm10_nast.7382	NAST	1	0.55	2	0.95	0	0	1	1	1	0.05	Gencode,F5promoter,NAST,EPD
chr18	60803844	60803845	+	mm10_epd.9133	promoter	0	0	1	1	0	0	1	1	1	1	NA
chr18	60803847	60812646	+	Cd74	protein_coding	2	1	57	0.130924	0	0	1	0.00125	0	0	Gencode,F5promoter,NAST
chr18	60803857	60803868	+	mm10_fantom5.73034	promoter	1	1	1	1	0	0	1	0.090909	0	0	Gencode,F5promoter,NAST
chr18	60804002	60804014	-	mm10_fantom5.73035	promoter	1	1	1	1	0	0	0	0	0	0	Gencode,F5promoter
chr18	60805006	60805017	+	mm10_fantom5.73036	promoter	1	1	1	1	0	0	0	0	0	0	Gencode,F5promoter
chr18	60805078	60805088	+	mm10_fantom5.73037	promoter	1	1	1	1	0	0	0	0	0	0	Gencode,F5promoter
chr18	60805942	60805968	+	mm10_fantom5.73038	promoter	1	1	1	1	0	0	0	0	0	0	Gencode,F5promoter
chr18	60805978	60805987	+	mm10_fantom5.73039	promoter	1	1	1	1	0	0	0	0	0	0	Gencode,F5promoter
chr18	60806997	60807024	+	mm10_fantom5.73040	promoter	1	1	1	1	0	0	0	0	0	0	Gencode,F5promoter
chr18	60807535	60807578	+	mm10_fantom5.73041	promoter	1	1	1	1	0	0	0	0	0	0	Gencode,F5promoter
chr18	60807671	60807684	+	mm10_fantom5.73042	promoter	1	1	1	1	0	0	0	0	0	0	Gencode,F5promoter
chr18	60807899	60807908	+	mm10_fantom5.73043	promoter	1	1	1	1	0	0	0	0	0	0	Gencode,F5promoter
chr18	60807908	60807924	+	mm10_fantom5.73044	promoter	1	1	1	1	0	0	0	0	0	0	Gencode,F5promoter
chr18	60807942	60807991	+	mm10_fantom5.73045	promoter	1	1	1	1	0	0	0	0	0	0	Gencode,F5promoter
chr18	60807996	60808040	+	mm10_fantom5.73046	promoter	1	1	1	1	0	0	0	0	0	0	Gencode,F5promoter
chr18	60808052	60808057	+	mm10_fantom5.73047	promoter	1	1	2	1	0	0	0	0	0	0	Gencode,F5promoter
chr18	60808055	60808065	-	mm10_fantom5.73048	promoter	1	1	2	1	0	0	0	0	0	0	Gencode,F5promoter
chr18	60808077	60808084	-	mm10_fantom5.73049	promoter	1	1	1	1	0	0	0	0	0	0	Gencode,F5promoter
chr18	60808231	60808286	+	mm10_fantom5.73050	promoter	1	1	1	1	0	0	0	0	0	0	Gencode,F5promoter
chr18	60808293	60808316	-	mm10_fantom5.73051	promoter	1	1	1	1	0	0	0	0	0	0	Gencode,F5promoter
chr18	60808907	60808920	+	mm10_fantom5.73052	promoter	1	1	1	1	0	0	0	0	0	0	Gencode,F5promoter
chr18	60808930	60808955	+	mm10_fantom5.73053	promoter	1	1	1	1	0	0	0	0	0	0	Gencode,F5promoter
chr18	60808962	60808981	+	mm10_fantom5.73054	promoter	1	1	1	1	0	0	0	0	0	0	Gencode,F5promoter
chr18	60809022	60809066	+	mm10_fantom5.73055	promoter	1	1	1	1	0	0	0	0	0	0	Gencode,F5promoter
chr18	60809972	60810023	+	mm10_fantom5.73056	promoter	1	1	2	1	0	0	0	0	0	0	Gencode,F5promoter
chr18	60810001	60810024	-	mm10_fantom5.73057	promoter	1	1	2	1	0	0	0	0	0	0	Gencode,F5promoter
chr18	60810031	60810074	-	mm10_fantom5.73058	promoter	1	1	1	1	0	0	0	0	0	0	Gencode,F5promoter
chr18	60810311	60810376	+	mm10_fantom5.73059	promoter	1	1	2	1	0	0	0	0	0	0	Gencode,F5promoter
chr18	60810354	60810410	-	mm10_fantom5.73060	promoter	1	1	3	1	0	0	0	0	0	0	Gencode,F5promoter
chr18	60810383	60810395	+	mm10_fantom5.73061	promoter	1	1	2	1	0	0	0	0	0	0	Gencode,F5promoter
chr18	60811306	60811357	+	mm10_fantom5.73062	promoter	1	1	2	1	0	0	0	0	0	0	Gencode,F5promoter
chr18	60811316	60811359	-	mm10_fantom5.73063	promoter	1	1	2	1	0	0	0	0	0	0	Gencode,F5promoter
chr18	60811398	60811410	+	mm10_fantom5.73064	promoter	1	1	1	1	0	0	0	0	0	0	Gencode,F5promoter
chr18	60811418	60811452	+	mm10_fantom5.73065	promoter	1	1	1	1	0	0	0	0	0	0	Gencode,F5promoter
chr18	60811844	60811899	+	mm10_fantom5.73066	promoter	1	1	2	1	0	0	0	0	0	0	Gencode,F5promoter
chr18	60811882	60811917	-	mm10_fantom5.73067	promoter	1	1	2	1	0	0	0	0	0	0	Gencode,F5promoter
chr18	60812075	60812163	+	Mir5107	miRNA	2	1	0	0	0	0	0	0	0	0	Gencode
chr18	60812167	60812178	+	mm10_fantom5.73068	promoter	1	1	1	1	0	0	0	0	0	0	Gencode,F5promoter
chr18	60812181	60812261	+	mm10_fantom5.73069	promoter	1	1	3	1	0	0	0	0	0	0	Gencode,F5promoter
chr18	60812222	60812231	-	mm10_fantom5.73070	promoter	1	1	2	1	0	0	0	0	0	0	Gencode,F5promoter
chr18	60812239	60812262	-	mm10_fantom5.73071	promoter	1	1	2	1	0	0	0	0	0	0	Gencode,F5promoter
chr18	60812268	60812277	+	mm10_fantom5.73072	promoter	1	1	2	1	0	0	0	0	0	0	Gencode,F5promoter
chr18	60812270	60812299	-	mm10_fantom5.73073	promoter	1	1	2	1	0	0	0	0	0	0	Gencode,F5promoter
chr18	60812326	60812347	-	mm10_fantom5.73074	promoter	1	1	2	1	0	0	0	0	0	0	Gencode,F5promoter
chr18	60812340	60812353	+	mm10_fantom5.73075	promoter	1	1	3	1	0	0	0	0	0	0	Gencode,F5promoter
chr18	60812348	60812355	-	mm10_fantom5.73076	promoter	1	1	2	1	0	0	0	0	0	0	Gencode,F5promoter
chr18	60812367	60812378	+	mm10_fantom5.73077	promoter	1	1	1	1	0	0	0	0	0	0	Gencode,F5promoter
chr18	60812390	60812391	+	mm10_fantom5.73078	promoter	1	1	1	1	0	0	0	0	0	0	Gencode,F5promoter
chr18	60812407	60812418	+	mm10_fantom5.73079	promoter	1	1	1	1	0	0	0	0	0	0	Gencode,F5promoter
chr18	60812419	60812422	-	mm10_fantom5.73080	promoter	1	1	1	1	0	0	0	0	0	0	Gencode,F5promoter
chr18	60812435	60812458	+	mm10_fantom5.73081	promoter	1	1	1	1	0	0	0	0	0	0	Gencode,F5promoter
chr18	60812472	60812490	-	mm10_fantom5.73082	promoter	1	1	1	1	0	0	0	0	0	0	Gencode,F5promoter
chr18	60812495	60812504	+	mm10_fantom5.73083	promoter	1	1	2	1	0	0	0	0	0	0	Gencode,F5promoter
chr18	60812495	60812529	-	mm10_fantom5.73084	promoter	1	1	3	1	0	0	0	0	0	0	Gencode,F5promoter
chr18	60812509	60812520	+	mm10_fantom5.73085	promoter	1	1	2	1	0	0	0	0	0	0	Gencode,F5promoter
chr18	60812535	60812562	-	mm10_fantom5.73086	promoter	1	1	2	1	0	0	0	0	0	0	Gencode,F5promoter
chr18	60812557	60812566	+	mm10_fantom5.73087	promoter	1	1	2	1	0	0	0	0	0	0	Gencode,F5promoter
chr18	60812596	60812605	-	mm10_fantom5.73088	promoter	1	1	1	1	0	0	0	0	0	0	Gencode,F5promoter
chr18	60812641	60812649	-	mm10_fantom5.73089	promoter	1	0.625	1	1	0	0	0	0	0	0	Gencode,F5promoter
chr18	60817166	60817170	-	mm10_fantom5.73090	promoter	1	1	1	1	0	0	0	0	0	0	Gencode,F5promoter
chr18	60822951	60822962	-	mm10_fantom5.73091	promoter	1	1	1	1	0	0	0	0	0	0	Gencode,F5promoter
chr18	60822981	60822992	-	mm10_fantom5.73092	promoter	1	1	1	1	0	0	0	0	0	0	Gencode,F5promoter
chr18	60843862	60844273	.	mm10_enhancer.21073	enhancer	1	1	1	0.036496	1	1	0	0	0	0	Gencode,F5promoter,F5enhancer
chr18	60844138	60844153	-	mm10_fantom5.73093	promoter	1	1	1	1	1	1	0	0	0	0	Gencode,F5promoter,F5enhancer
chr18	60848862	60848900	-	mm10_fantom5.73094	promoter	1	1	1	1	0	0	1	0.105263	1	0.026316	Gencode,F5promoter,NAST,EPD
chr18	60848868	60848869	-	mm10_epd.9134	promoter	1	1	1	1	0	0	1	1	1	1	Gencode,F5promoter,NAST,EPD
chr18	60848868	60848872	-	mm10_nast.7383	NAST	1	1	1	1	0	0	1	1	1	0.25	Gencode,F5promoter,NAST,EPD
chr18	60848911	60848976	-	mm10_fantom5.73095	promoter	1	0.923077	1	1	0	0	1	0.046154	0	0	Gencode,F5promoter,NAST
chr18	60848934	60848937	-	mm10_nast.7384	NAST	1	1	1	1	0	0	1	1	0	0	Gencode,F5promoter,NAST
chr18	60848982	60848993	-	mm10_fantom5.73096	promoter	0	0	1	1	0	0	0	0	0	0	F5promoter
chr18	60866786	60867195	.	mm10_enhancer.21074	enhancer	0	0	0	0	1	1	0	0	0	0	F5enhancer
chr18	60877296	60877550	.	mm10_enhancer.21075	enhancer	0	0	1	0.035433	1	1	0	0	0	0	F5promoter,F5enhancer,NAST
chr18	60877328	60877337	-	mm10_fantom5.73097	promoter	0	0	1	1	1	1	0	0	0	0	F5promoter,F5enhancer,NAST
chr18	60879829	60880091	.	mm10_enhancer.21076	enhancer	0	0	0	0	1	1	0	0	0	0	F5enhancer
chr18	60880944	60881112	.	mm10_enhancer.21077	enhancer	0	0	0	0	1	1	0	0	0	0	F5enhancer
chr18	60888828	60888910	.	mm10_enhancer.21078	enhancer	0	0	0	0	1	1	0	0	0	0	F5enhancer
chr18	60889913	60889936	.	mm10_enhancer.21079	enhancer	0	0	0	0	1	1	0	0	0	0	F5enhancer
chr18	60890649	60890755	.	mm10_enhancer.21080	enhancer	0	0	0	0	1	1	0	0	0	0	F5enhancer
chr18	60896990	60897140	.	mm10_enhancer.21081	enhancer	0	0	0	0	1	1	0	0	0	0	F5enhancer
chr18	60911727	60911755	+	mm10_fantom5.73098	promoter	0	0	1	1	0	0	0	0	0	0	F5promoter
chr18	60911757	60911779	+	mm10_fantom5.73099	promoter	0	0	1	1	0	0	0	0	0	0	F5promoter
chr18	60911805	60911847	+	mm10_fantom5.73100	promoter	1	1	1	1	0	0	0	0	0	0	Gencode,F5promoter
chr18	60911955	60911973	+	mm10_fantom5.73101	promoter	1	1	1	1	0	0	0	0	0	0	Gencode,F5promoter
chr18	60911984	60912002	+	mm10_fantom5.73102	promoter	1	1	1	1	0	0	0	0	1	0.055556	Gencode,F5promoter,EPD
chr18	60911990	60911991	+	mm10_epd.9135	promoter	1	1	1	1	0	0	0	0	1	1	Gencode,F5promoter,EPD
chr18	60913881	60914351	.	mm10_enhancer.21082	enhancer	1	1	0	0	1	1	0	0	0	0	Gencode,F5enhancer,EPD
chr18	60914623	60914632	+	mm10_fantom5.73103	promoter	1	1	1	1	0	0	0	0	0	0	Gencode,F5promoter
chr18	60919021	60919338	.	mm10_enhancer.21083	enhancer	0	0	0	0	1	1	0	0	0	0	F5enhancer
chr18	60925612	60925639	+	mm10_fantom5.73104	promoter	1	0.814815	1	1	0	0	0	0	1	0.037037	Gencode,F5promoter,EPD
chr18	60925631	60925632	+	mm10_epd.9136	promoter	1	1	1	1	0	0	0	0	1	1	Gencode,F5promoter,EPD
chr18	60925644	60925655	+	mm10_fantom5.73105	promoter	1	1	1	1	0	0	0	0	0	0	Gencode,F5promoter
chr18	60950196	60950486	.	mm10_enhancer.21084	enhancer	1	1	0	0	1	1	0	0	0	0	Gencode,F5enhancer,EPD
chr18	60953872	60953932	+	Mir7220	miRNA	2	1	0	0	0	0	0	0	0	0	Gencode
chr18	60954008	60954311	.	mm10_enhancer.21085	enhancer	1	1	0	0	1	1	0	0	0	0	Gencode,F5enhancer,EPD
chr18	60958072	60958140	+	Mir6982	miRNA	2	1	0	0	0	0	0	0	0	0	Gencode
chr18	60963517	60963603	+	mm10_fantom5.73106	promoter	1	1	1	1	0	0	0	0	1	0.011628	Gencode,F5promoter,EPD
chr18	60963553	60963554	+	mm10_epd.9137	promoter	1	1	1	1	0	0	0	0	1	1	Gencode,F5promoter,EPD
chr18	60963615	60963626	+	mm10_fantom5.73107	promoter	1	1	1	1	0	0	0	0	0	0	Gencode,F5promoter
chr18	60963651	60963656	+	mm10_fantom5.73108	promoter	1	1	1	1	0	0	0	0	0	0	Gencode,F5promoter
chr18	60963775	60963836	+	mm10_fantom5.73109	promoter	1	1	1	1	0	0	0	0	0	0	Gencode,F5promoter
chr18	60963858	60963863	+	mm10_fantom5.73110	promoter	1	1	1	1	0	0	0	0	0	0	Gencode,F5promoter
chr18	60969344	60969697	.	mm10_enhancer.21086	enhancer	1	1	1	0.067989	1	1	0	0	0	0	Gencode,F5promoter,F5enhancer
chr18	60969656	60969680	+	mm10_fantom5.73111	promoter	1	1	1	1	1	1	0	0	0	0	Gencode,F5promoter,F5enhancer
chr18	60977466	60977725	.	mm10_enhancer.21087	enhancer	1	1	0	0	1	1	0	0	0	0	Gencode,F5enhancer,EPD
chr18	60983712	60984108	.	mm10_enhancer.21088	enhancer	1	1	0	0	1	1	0	0	0	0	Gencode,F5enhancer,EPD
chr18	60984134	60984143	+	mm10_fantom5.73112	promoter	1	1	1	1	0	0	0	0	0	0	Gencode,F5promoter
chr18	60984309	60984332	+	mm10_fantom5.73113	promoter	1	1	1	1	0	0	0	0	0	0	Gencode,F5promoter
chr18	60984388	60984400	+	mm10_fantom5.73114	promoter	1	1	1	1	0	0	0	0	0	0	Gencode,F5promoter
chr18	60984437	60984451	+	mm10_fantom5.73115	promoter	1	1	1	1	0	0	0	0	0	0	Gencode,F5promoter
chr18	60985670	60985682	+	mm10_fantom5.73116	promoter	1	1	1	1	0	0	0	0	0	0	Gencode,F5promoter
chr18	60985742	60985753	+	mm10_fantom5.73117	promoter	1	1	1	1	0	0	0	0	0	0	Gencode,F5promoter
chr18	60985776	60985785	+	mm10_fantom5.73118	promoter	1	1	1	1	0	0	0	0	0	0	Gencode,F5promoter
chr18	60985880	60985897	+	mm10_fantom5.73119	promoter	1	1	1	1	0	0	0	0	0	0	Gencode,F5promoter
chr18	60985916	60985927	+	mm10_fantom5.73120	promoter	1	1	1	1	0	0	0	0	0	0	Gencode,F5promoter
chr18	60985962	60985969	+	mm10_fantom5.73121	promoter	1	1	1	1	0	0	0	0	0	0	Gencode,F5promoter
chr18	60986002	60986019	+	mm10_fantom5.73122	promoter	1	1	1	1	0	0	0	0	0	0	Gencode,F5promoter
chr18	60986062	60986071	+	mm10_fantom5.73123	promoter	1	1	1	1	0	0	0	0	0	0	Gencode,F5promoter
chr18	60986102	60986110	+	mm10_fantom5.73124	promoter	1	1	1	1	0	0	0	0	0	0	Gencode,F5promoter
chr18	60986119	60986134	+	mm10_fantom5.73125	promoter	1	1	1	1	0	0	0	0	0	0	Gencode,F5promoter
chr18	60987529	60987548	+	mm10_fantom5.73126	promoter	1	1	1	1	0	0	0	0	0	0	Gencode,F5promoter
chr18	60987746	60987785	+	mm10_fantom5.73127	promoter	1	1	1	1	0	0	0	0	0	0	Gencode,F5promoter
chr18	60987934	60987937	+	mm10_fantom5.73128	promoter	1	1	1	1	0	0	0	0	0	0	Gencode,F5promoter
chr18	61008551	61008555	-	mm10_fantom5.73129	promoter	1	1	1	1	0	0	0	0	0	0	Gencode,F5promoter
chr18	61011922	61012122	.	mm10_enhancer.21089	enhancer	1	1	0	0	1	1	0	0	0	0	Gencode,F5enhancer,EPD
chr18	61014068	61014099	-	mm10_fantom5.73130	promoter	1	1	1	1	0	0	0	0	0	0	Gencode,F5promoter
chr18	61014101	61014123	-	mm10_fantom5.73131	promoter	1	1	1	1	0	0	0	0	0	0	Gencode,F5promoter
chr18	61014165	61014180	-	mm10_fantom5.73132	promoter	1	1	1	1	0	0	0	0	1	0.066667	Gencode,F5promoter,EPD
chr18	61014169	61014170	-	mm10_epd.9138	promoter	1	1	1	1	0	0	0	0	1	1	Gencode,F5promoter,EPD
chr18	61014200	61014261	-	mm10_fantom5.73133	promoter	0	0	1	1	0	0	0	0	0	0	F5promoter
chr18	61018515	61018627	.	mm10_enhancer.21090	enhancer	0	0	0	0	1	1	0	0	0	0	F5enhancer
chr18	61025691	61025891	.	mm10_enhancer.21091	enhancer	1	1	0	0	1	1	0	0	0	0	Gencode,F5enhancer,EPD
chr18	61035755	61035764	-	mm10_fantom5.73134	promoter	1	1	1	1	0	0	0	0	0	0	Gencode,F5promoter
chr18	61035775	61035818	-	mm10_fantom5.73135	promoter	1	1	1	1	0	0	0	0	0	0	Gencode,F5promoter
chr18	61036189	61036210	-	mm10_fantom5.73136	promoter	1	0.47619	1	1	0	0	0	0	1	0.047619	Gencode,F5promoter,EPD
chr18	61036196	61036197	-	mm10_epd.9139	promoter	1	1	1	1	0	0	0	0	1	1	Gencode,F5promoter,EPD
chr18	61036211	61036226	-	mm10_fantom5.73137	promoter	0	0	1	1	0	0	0	0	0	0	F5promoter
chr18	61039932	61039958	-	mm10_fantom5.73138	promoter	0	0	1	1	0	0	0	0	0	0	F5promoter
chr18	61045139	61045206	+	mm10_fantom5.73139	promoter	1	0.850746	1	1	0	0	3	0.089552	1	0.014925	Gencode,F5promoter,NAST,EPD
chr18	61045154	61045155	+	mm10_nast.7385	NAST	1	1	1	1	0	0	1	1	0	0	Gencode,F5promoter,NAST
chr18	61045164	61045167	+	mm10_nast.7386	NAST	1	1	1	1	0	0	1	1	1	0.333333	Gencode,F5promoter,NAST,EPD
chr18	61045165	61045166	+	mm10_epd.9140	promoter	1	1	1	1	0	0	1	1	1	1	Gencode,F5promoter,NAST,EPD
chr18	61045198	61045200	+	mm10_nast.7387	NAST	1	1	1	1	0	0	1	1	0	0	Gencode,F5promoter,NAST
chr18	61045239	61045248	+	mm10_fantom5.73140	promoter	1	1	1	1	0	0	0	0	0	0	Gencode,F5promoter
chr18	61045270	61045281	+	mm10_fantom5.73141	promoter	1	1	1	1	0	0	0	0	0	0	Gencode,F5promoter
chr18	61045303	61045313	+	mm10_fantom5.73142	promoter	1	1	1	1	0	0	1	0.3	0	0	Gencode,F5promoter,NAST
chr18	61045306	61045309	+	mm10_nast.7388	NAST	1	1	1	1	0	0	1	1	0	0	Gencode,F5promoter,NAST
chr18	61045422	61045442	+	mm10_fantom5.73143	promoter	1	1	1	1	0	0	0	0	0	0	Gencode,F5promoter
chr18	61054490	61054772	.	mm10_enhancer.21092	enhancer	1	1	0	0	1	1	0	0	0	0	Gencode,F5enhancer,EPD
chr18	61057173	61057546	.	mm10_enhancer.21093	enhancer	1	1	0	0	1	1	0	0	0	0	Gencode,F5enhancer,EPD
chr18	61058445	61058768	.	mm10_enhancer.21094	enhancer	1	1	0	0	1	1	0	0	0	0	Gencode,F5enhancer,EPD
chr18	61061256	61061258	+	mm10_fantom5.73144	promoter	1	1	1	1	0	0	0	0	0	0	Gencode,F5promoter
chr18	61065429	61065437	-	mm10_fantom5.73145	promoter	1	1	1	1	0	0	0	0	0	0	Gencode,F5promoter
chr18	61065681	61065728	+	mm10_fantom5.73146	promoter	1	1	1	1	0	0	0	0	1	0.021277	Gencode,F5promoter,EPD
chr18	61065698	61065699	+	mm10_epd.9141	promoter	1	1	1	1	0	0	0	0	1	1	Gencode,F5promoter,EPD
chr18	61087026	61087195	.	mm10_enhancer.21095	enhancer	0	0	0	0	1	1	0	0	0	0	F5enhancer
chr18	61090645	61091384	.	mm10_enhancer.21096	enhancer	0	0	0	0	1	1	0	0	0	0	F5enhancer
chr18	61096641	61096664	+	mm10_fantom5.73147	promoter	0	0	1	1	0	0	0	0	0	0	F5promoter
chr18	61096671	61096695	+	mm10_fantom5.73148	promoter	0	0	1	1	0	0	0	0	0	0	F5promoter
chr18	61096699	61096718	+	mm10_fantom5.73149	promoter	0	0	1	1	0	0	0	0	0	0	F5promoter
chr18	61096787	61096800	+	mm10_fantom5.73150	promoter	0	0	1	1	0	0	0	0	0	0	F5promoter
chr18	61096811	61096818	+	mm10_fantom5.73151	promoter	0	0	1	1	0	0	0	0	0	0	F5promoter
chr18	61099085	61099656	.	mm10_enhancer.21097	enhancer	0	0	1	0.024518	1	1	0	0	0	0	F5promoter,F5enhancer,NAST
chr18	61099476	61099490	+	mm10_fantom5.73152	promoter	0	0	1	1	1	1	0	0	0	0	F5promoter,F5enhancer,NAST
chr18	61101515	61101794	.	mm10_enhancer.21098	enhancer	0	0	0	0	1	1	0	0	0	0	F5enhancer
chr18	61105527	61105546	+	mm10_fantom5.73153	promoter	0	0	1	1	0	0	0	0	0	0	F5promoter
chr18	61105561	61105579	+	mm10_fantom5.73154	promoter	1	0.444444	1	1	0	0	0	0	0	0	Gencode,F5promoter
chr18	61105596	61105603	+	mm10_fantom5.73155	promoter	1	1	1	1	0	0	0	0	0	0	Gencode,F5promoter
chr18	61105616	61105635	+	mm10_fantom5.73156	promoter	1	1	1	1	0	0	0	0	0	0	Gencode,F5promoter
chr18	61105640	61105654	+	mm10_fantom5.73157	promoter	1	1	1	1	0	0	0	0	1	0.071429	Gencode,F5promoter,EPD
chr18	61105648	61105649	+	mm10_epd.9142	promoter	1	1	1	1	0	0	0	0	1	1	Gencode,F5promoter,EPD
chr18	61105662	61105667	+	mm10_fantom5.73158	promoter	1	1	1	1	0	0	0	0	0	0	Gencode,F5promoter
chr18	61105817	61105828	+	mm10_fantom5.73159	promoter	1	1	1	1	0	0	0	0	0	0	Gencode,F5promoter
chr18	61105844	61105890	+	mm10_fantom5.73160	promoter	1	1	1	1	0	0	0	0	1	0.021739	Gencode,F5promoter,EPD
chr18	61105873	61105874	+	mm10_epd.9143	promoter	1	1	1	1	0	0	0	0	1	1	Gencode,F5promoter,EPD
chr18	61105905	61105910	+	mm10_fantom5.73161	promoter	1	1	1	1	0	0	0	0	0	0	Gencode,F5promoter
chr18	61106041	61106052	+	mm10_fantom5.73162	promoter	1	1	1	1	0	0	0	0	0	0	Gencode,F5promoter
chr18	61107007	61107015	-	mm10_fantom5.73163	promoter	1	1	1	1	0	0	0	0	0	0	Gencode,F5promoter
chr18	61107414	61107798	.	mm10_enhancer.21099	enhancer	1	1	1	0.132812	1	1	0	0	0	0	Gencode,F5promoter,F5enhancer
chr18	61107647	61107698	-	mm10_fantom5.73164	promoter	1	1	1	1	1	1	0	0	0	0	Gencode,F5promoter,F5enhancer
chr18	61108561	61108592	-	mm10_fantom5.73165	promoter	1	1	1	1	1	0.645161	0	0	0	0	Gencode,F5promoter,F5enhancer
chr18	61108572	61108933	.	mm10_enhancer.21100	enhancer	1	1	4	0.301939	1	1	0	0	0	0	Gencode,F5promoter,F5enhancer
chr18	61108593	61108630	-	mm10_fantom5.73166	promoter	1	1	1	1	1	1	0	0	0	0	Gencode,F5promoter,F5enhancer
chr18	61108861	61108872	+	mm10_fantom5.73167	promoter	1	1	1	1	1	1	0	0	0	0	Gencode,F5promoter,F5enhancer
chr18	61108892	61108933	+	mm10_fantom5.73168	promoter	1	1	1	1	1	1	0	0	0	0	Gencode,F5promoter,F5enhancer
chr18	61109622	61109626	+	mm10_fantom5.73169	promoter	1	1	1	1	0	0	0	0	0	0	Gencode,F5promoter
chr18	61109635	61109642	+	mm10_fantom5.73170	promoter	1	1	1	1	0	0	0	0	0	0	Gencode,F5promoter
chr18	61109665	61109678	+	mm10_fantom5.73171	promoter	1	1	1	1	0	0	0	0	0	0	Gencode,F5promoter
chr18	61109710	61109733	+	mm10_fantom5.73172	promoter	1	1	2	1	0	0	0	0	0	0	Gencode,F5promoter
chr18	61109714	61109725	-	mm10_fantom5.73173	promoter	1	1	2	1	0	0	0	0	0	0	Gencode,F5promoter
chr18	61109736	61109759	+	mm10_fantom5.73174	promoter	1	1	2	1	0	0	0	0	0	0	Gencode,F5promoter
chr18	61109740	61109796	-	mm10_fantom5.73175	promoter	1	1	3	1	0	0	0	0	0	0	Gencode,F5promoter
chr18	61109761	61109770	+	mm10_fantom5.73176	promoter	1	1	2	1	0	0	0	0	0	0	Gencode,F5promoter
chr18	61109802	61109813	+	mm10_fantom5.73177	promoter	1	1	1	1	0	0	0	0	0	0	Gencode,F5promoter
chr18	61109816	61109839	-	mm10_fantom5.73178	promoter	1	1	1	1	0	0	0	0	0	0	Gencode,F5promoter
chr18	61109840	61109851	+	mm10_fantom5.73179	promoter	1	1	1	1	0	0	0	0	0	0	Gencode,F5promoter
chr18	61110339	61110484	+	mm10_fantom5.73180	promoter	1	1	1	1	0	0	0	0	0	0	Gencode,F5promoter
chr18	61111254	61111270	+	mm10_fantom5.73181	promoter	1	1	1	1	0	0	0	0	0	0	Gencode,F5promoter
chr18	61111945	61111983	+	mm10_fantom5.73182	promoter	1	1	1	1	0	0	0	0	0	0	Gencode,F5promoter
chr18	61112010	61112055	+	mm10_fantom5.73183	promoter	1	1	1	1	0	0	0	0	0	0	Gencode,F5promoter
chr18	61112692	61112719	+	mm10_fantom5.73184	promoter	1	1	1	1	0	0	0	0	0	0	Gencode,F5promoter
chr18	61112749	61112771	+	mm10_fantom5.73185	promoter	1	1	1	1	0	0	0	0	0	0	Gencode,F5promoter
chr18	61114787	61114874	+	mm10_fantom5.73186	promoter	1	1	1	1	0	0	0	0	0	0	Gencode,F5promoter
chr18	61117060	61117111	+	mm10_fantom5.73187	promoter	1	1	1	1	0	0	0	0	0	0	Gencode,F5promoter
chr18	61117283	61117292	+	mm10_fantom5.73188	promoter	1	1	1	1	0	0	0	0	0	0	Gencode,F5promoter
chr18	61117467	61117531	+	Mir6983	miRNA	2	1	0	0	0	0	0	0	0	0	Gencode
chr18	61117543	61117571	+	mm10_fantom5.73189	promoter	1	1	1	1	0	0	0	0	0	0	Gencode,F5promoter
chr18	61117629	61117646	+	mm10_fantom5.73190	promoter	1	1	1	1	0	0	0	0	0	0	Gencode,F5promoter
chr18	61117661	61117672	+	mm10_fantom5.73191	promoter	1	1	1	1	0	0	0	0	0	0	Gencode,F5promoter
chr18	61118945	61119014	+	mm10_fantom5.73192	promoter	1	1	1	1	0	0	0	0	0	0	Gencode,F5promoter
chr18	61121969	61121979	+	mm10_fantom5.73193	promoter	1	1	1	1	0	0	0	0	0	0	Gencode,F5promoter
chr18	61122018	61122026	+	mm10_fantom5.73194	promoter	1	1	1	1	0	0	0	0	0	0	Gencode,F5promoter
chr18	61122371	61122736	.	mm10_enhancer.21101	enhancer	1	1	0	0	1	1	0	0	0	0	Gencode,F5enhancer,EPD
chr18	61124216	61124281	+	mm10_fantom5.73195	promoter	1	1	1	1	0	0	0	0	0	0	Gencode,F5promoter
chr18	61127751	61127817	+	mm10_fantom5.73196	promoter	1	1	1	1	0	0	0	0	0	0	Gencode,F5promoter
chr18	61127836	61127925	+	mm10_fantom5.73197	promoter	1	1	1	1	0	0	0	0	0	0	Gencode,F5promoter
chr18	61128994	61129007	+	mm10_fantom5.73198	promoter	1	1	1	1	0	0	0	0	0	0	Gencode,F5promoter
chr18	61129048	61129077	+	mm10_fantom5.73199	promoter	1	1	1	1	0	0	0	0	0	0	Gencode,F5promoter
chr18	61129259	61129272	+	mm10_fantom5.73200	promoter	1	1	1	1	0	0	0	0	0	0	Gencode,F5promoter
chr18	61129273	61129296	+	mm10_fantom5.73201	promoter	1	1	1	1	0	0	0	0	0	0	Gencode,F5promoter
chr18	61129328	61129353	+	mm10_fantom5.73202	promoter	1	1	1	1	0	0	0	0	0	0	Gencode,F5promoter
chr18	61129699	61129718	+	mm10_fantom5.73203	promoter	1	1	1	1	0	0	0	0	0	0	Gencode,F5promoter
chr18	61130429	61130440	+	mm10_fantom5.73204	promoter	1	1	1	1	0	0	0	0	0	0	Gencode,F5promoter
chr18	61130550	61130577	+	mm10_fantom5.73205	promoter	1	1	1	1	0	0	0	0	0	0	Gencode,F5promoter
chr18	61130609	61130640	+	mm10_fantom5.73206	promoter	1	1	1	1	0	0	0	0	0	0	Gencode,F5promoter
chr18	61130644	61130697	+	mm10_fantom5.73207	promoter	1	1	1	1	0	0	0	0	0	0	Gencode,F5promoter
chr18	61130710	61130724	+	mm10_fantom5.73208	promoter	1	1	1	1	0	0	0	0	0	0	Gencode,F5promoter
chr18	61130755	61130766	+	mm10_fantom5.73209	promoter	1	1	1	1	0	0	0	0	0	0	Gencode,F5promoter
chr18	61130832	61130847	+	mm10_fantom5.73210	promoter	1	1	2	1	0	0	0	0	0	0	Gencode,F5promoter
chr18	61130834	61130847	-	mm10_fantom5.73211	promoter	1	1	2	1	0	0	0	0	0	0	Gencode,F5promoter
chr18	61130890	61130901	+	mm10_fantom5.73212	promoter	1	1	1	1	0	0	0	0	0	0	Gencode,F5promoter
chr18	61130909	61130920	+	mm10_fantom5.73213	promoter	1	1	1	1	0	0	0	0	0	0	Gencode,F5promoter
chr18	61130940	61130963	+	mm10_fantom5.73214	promoter	1	1	1	1	0	0	0	0	0	0	Gencode,F5promoter
chr18	61131031	61131055	+	mm10_fantom5.73215	promoter	1	1	1	1	0	0	0	0	0	0	Gencode,F5promoter
chr18	61131124	61131141	-	mm10_fantom5.73216	promoter	1	1	1	1	0	0	0	0	0	0	Gencode,F5promoter
chr18	61138508	61138613	-	Gm26403	snRNA	2	1	0	0	0	0	0	0	0	0	Gencode
chr18	61176976	61176987	-	mm10_fantom5.73217	promoter	1	1	1	1	0	0	0	0	0	0	Gencode,F5promoter
chr18	61176994	61177057	-	mm10_fantom5.73218	promoter	1	0.888889	1	1	0	0	0	0	1	0.015873	Gencode,F5promoter,EPD
chr18	61177007	61177008	-	mm10_epd.9144	promoter	1	1	1	1	0	0	0	0	1	1	Gencode,F5promoter,EPD
chr18	61196198	61196231	-	mm10_fantom5.73219	promoter	1	1	1	1	0	0	0	0	0	0	Gencode,F5promoter
chr18	61196364	61196398	-	mm10_fantom5.73220	promoter	1	1	1	1	0	0	0	0	0	0	Gencode,F5promoter
chr18	61196546	61196557	-	mm10_fantom5.73221	promoter	1	1	1	1	0	0	0	0	0	0	Gencode,F5promoter
chr18	61197705	61197717	-	mm10_fantom5.73222	promoter	1	1	1	1	0	0	0	0	0	0	Gencode,F5promoter
chr18	61211451	61211454	-	mm10_fantom5.73223	promoter	1	1	1	1	0	0	0	0	0	0	Gencode,F5promoter
chr18	61211478	61211494	-	mm10_fantom5.73224	promoter	1	1	1	1	0	0	1	0.5	1	0.0625	Gencode,F5promoter,NAST,EPD
chr18	61211479	61211487	-	mm10_nast.7389	NAST	1	1	1	1	0	0	1	1	1	0.125	Gencode,F5promoter,NAST,EPD
chr18	61211485	61211486	-	mm10_epd.9145	promoter	1	1	1	1	0	0	1	1	1	1	Gencode,F5promoter,NAST,EPD
chr18	61211572	61211607	-	mm10_fantom5.73225	promoter	1	1	1	1	0	0	0	0	0	0	Gencode,F5promoter
chr18	61211623	61211634	-	mm10_fantom5.73226	promoter	0	0	1	1	0	0	1	0.181818	0	0	F5promoter,NAST,EPD
chr18	61211627	61211629	-	mm10_nast.7390	NAST	0	0	1	1	0	0	1	1	0	0	F5promoter,NAST,EPD
chr18	61217359	61217549	.	mm10_enhancer.21102	enhancer	0	0	0	0	1	1	0	0	0	0	F5enhancer
chr18	61220467	61220486	+	mm10_fantom5.73227	promoter	1	0.263158	1	1	0	0	0	0	1	0.052632	Gencode,F5promoter,EPD
chr18	61220473	61220474	+	mm10_epd.9146	promoter	0	0	1	1	0	0	0	0	1	1	F5promoter,EPD
chr18	61224330	61224336	-	mm10_fantom5.73228	promoter	1	1	1	1	0	0	0	0	0	0	Gencode,F5promoter
chr18	61224342	61224357	-	mm10_fantom5.73229	promoter	1	1	1	1	1	0.466667	0	0	0	0	Gencode,F5promoter,F5enhancer
chr18	61224350	61224527	.	mm10_enhancer.21103	enhancer	1	1	1	0.039548	1	1	0	0	0	0	Gencode,F5promoter,F5enhancer
chr18	61256794	61256800	+	mm10_fantom5.73230	promoter	1	1	1	1	0	0	0	0	0	0	Gencode,F5promoter
chr18	61259987	61259988	-	mm10_fantom5.73231	promoter	1	1	1	1	0	0	0	0	0	0	Gencode,F5promoter
chr18	61275002	61275041	+	mm10_fantom5.73232	promoter	1	1	1	1	0	0	0	0	0	0	Gencode,F5promoter
chr18	61289713	61289715	-	mm10_fantom5.73233	promoter	1	1	1	1	0	0	0	0	0	0	Gencode,F5promoter
chr18	61315945	61315947	-	mm10_fantom5.73234	promoter	1	1	1	1	0	0	0	0	0	0	Gencode,F5promoter
chr18	61331502	61331515	-	mm10_fantom5.73235	promoter	1	1	1	1	0	0	0	0	0	0	Gencode,F5promoter
chr18	61331748	61331999	.	mm10_enhancer.21104	enhancer	1	1	0	0	1	1	0	0	0	0	Gencode,F5enhancer,EPD
chr18	61353391	61353408	-	mm10_fantom5.73236	promoter	1	1	1	1	0	0	0	0	0	0	Gencode,F5promoter
chr18	61357698	61357868	.	mm10_enhancer.21105	enhancer	1	1	0	0	1	1	0	0	0	0	Gencode,F5enhancer,EPD
chr18	61360517	61360814	.	mm10_enhancer.21106	enhancer	1	1	0	0	1	1	0	0	0	0	Gencode,F5enhancer,EPD
chr18	61374547	61374860	.	mm10_enhancer.21107	enhancer	1	1	0	0	1	1	0	0	0	0	Gencode,F5enhancer,EPD
chr18	61375061	61375169	-	mm10_fantom5.73237	promoter	1	1	1	1	0	0	0	0	0	0	Gencode,F5promoter
chr18	61375170	61375186	-	mm10_fantom5.73238	promoter	1	1	1	1	0	0	0	0	0	0	Gencode,F5promoter
chr18	61375189	61375236	-	mm10_fantom5.73239	promoter	1	1	1	1	0	0	0	0	0	0	Gencode,F5promoter
chr18	61375238	61375254	-	mm10_fantom5.73240	promoter	1	1	1	1	0	0	0	0	0	0	Gencode,F5promoter
chr18	61375390	61375406	-	mm10_fantom5.73241	promoter	1	1	1	1	0	0	0	0	0	0	Gencode,F5promoter
chr18	61375424	61375437	-	mm10_fantom5.73242	promoter	1	1	1	1	0	0	0	0	0	0	Gencode,F5promoter
chr18	61375475	61375492	-	mm10_fantom5.73243	promoter	1	1	1	1	0	0	0	0	0	0	Gencode,F5promoter
chr18	61377629	61378131	.	mm10_enhancer.21108	enhancer	1	1	0	0	1	1	0	0	0	0	Gencode,F5enhancer,EPD
chr18	61397812	61397925	+	Gm25301	miRNA	3	1	0	0	0	0	0	0	0	0	Gencode
chr18	61397834	61397900	-	mmu-mir-378a	miRNA	3	1	0	0	0	0	0	0	0	0	Gencode
chr18	61398980	61399031	-	mm10_fantom5.73244	promoter	1	1	1	1	0	0	0	0	0	0	Gencode,F5promoter
chr18	61399169	61399195	+	mm10_fantom5.73245	promoter	1	1	1	1	0	0	0	0	0	0	Gencode,F5promoter
chr18	61400363	61400449	-	mm10_fantom5.73246	promoter	1	0.790698	1	1	0	0	0	0	1	0.011628	Gencode,F5promoter,EPD
chr18	61400399	61400400	-	mm10_epd.9147	promoter	1	1	1	1	0	0	0	0	1	1	Gencode,F5promoter,EPD
chr18	61400463	61400470	-	mm10_fantom5.73247	promoter	0	0	1	1	0	0	0	0	0	0	F5promoter
chr18	61401361	61401725	.	mm10_enhancer.21109	enhancer	0	0	0	0	1	1	0	0	0	0	F5enhancer
chr18	61448250	61448261	+	mm10_fantom5.73248	promoter	0	0	1	1	0	0	0	0	0	0	F5promoter
chr18	61467052	61467153	-	Gm25834	snRNA	1	1	0	0	0	0	0	0	0	0	Gencode
chr18	61484572	61484575	-	mm10_fantom5.73249	promoter	0	0	1	1	0	0	0	0	0	0	F5promoter
chr18	61484600	61484613	-	mm10_fantom5.73250	promoter	0	0	1	1	0	0	0	0	0	0	F5promoter
chr18	61484754	61484779	-	mm10_fantom5.73251	promoter	0	0	1	1	0	0	0	0	0	0	F5promoter
chr18	61484810	61484829	-	mm10_fantom5.73252	promoter	0	0	1	1	0	0	0	0	0	0	F5promoter
chr18	61531995	61531996	-	mm10_fantom5.73253	promoter	1	1	1	1	0	0	0	0	0	0	Gencode,F5promoter
chr18	61536522	61536558	-	mm10_fantom5.73254	promoter	1	0.388889	1	1	0	0	0	0	1	0.027778	Gencode,F5promoter,EPD
chr18	61536542	61536543	-	mm10_epd.9148	promoter	0	0	1	1	0	0	0	0	1	1	F5promoter,EPD
chr18	61536570	61536583	-	mm10_fantom5.73255	promoter	0	0	1	1	0	0	0	0	0	0	F5promoter
chr18	61536786	61536805	-	mm10_fantom5.73256	promoter	0	0	1	1	0	0	0	0	0	0	F5promoter
chr18	61553582	61553585	+	mm10_fantom5.73257	promoter	0	0	1	1	0	0	0	0	0	0	F5promoter
chr18	61555035	61555083	-	mm10_fantom5.73258	promoter	0	0	1	1	0	0	0	0	0	0	F5promoter
chr18	61555225	61555239	+	mm10_fantom5.73259	promoter	0	0	1	1	0	0	0	0	0	0	F5promoter
chr18	61555258	61555290	+	mm10_fantom5.73260	promoter	1	0.53125	1	1	0	0	0	0	0	0	Gencode,F5promoter
chr18	61555308	61555345	+	mm10_fantom5.73261	promoter	1	1	1	1	0	0	2	0.216216	1	0.027027	Gencode,F5promoter,NAST,EPD
chr18	61555322	61555328	+	mm10_nast.7391	NAST	1	1	1	1	0	0	1	1	0	0	Gencode,F5promoter,NAST
chr18	61555337	61555338	+	mm10_epd.9149	promoter	1	1	1	1	0	0	1	1	1	1	Gencode,F5promoter,NAST,EPD
chr18	61555337	61555339	+	mm10_nast.7392	NAST	1	1	1	1	0	0	1	1	1	0.5	Gencode,F5promoter,NAST,EPD
chr18	61555706	61555751	+	mm10_fantom5.73262	promoter	1	1	1	1	0	0	0	0	0	0	Gencode,F5promoter
chr18	61555933	61556000	+	mm10_fantom5.73263	promoter	1	1	1	1	0	0	0	0	0	0	Gencode,F5promoter
chr18	61566140	61566146	+	mm10_fantom5.73264	promoter	1	1	1	1	0	0	0	0	0	0	Gencode,F5promoter
chr18	61568344	61568361	+	mm10_fantom5.73265	promoter	1	1	1	1	0	0	0	0	0	0	Gencode,F5promoter
chr18	61575479	61575488	-	mm10_fantom5.73266	promoter	1	1	1	1	0	0	0	0	0	0	Gencode,F5promoter
chr18	61576174	61576179	+	mm10_fantom5.73267	promoter	1	1	1	1	0	0	0	0	0	0	Gencode,F5promoter
chr18	61587474	61587495	+	mm10_fantom5.73268	promoter	1	1	1	1	0	0	0	0	0	0	Gencode,F5promoter
chr18	61587569	61587620	+	mm10_fantom5.73269	promoter	1	1	1	1	0	0	0	0	0	0	Gencode,F5promoter
chr18	61589215	61589228	+	mm10_fantom5.73270	promoter	1	1	1	1	0	0	0	0	0	0	Gencode,F5promoter
chr18	61609696	61610091	.	mm10_enhancer.21110	enhancer	0	0	0	0	1	1	0	0	0	0	F5enhancer
chr18	61614090	61614447	.	mm10_enhancer.21111	enhancer	0	0	0	0	1	1	0	0	0	0	F5enhancer
chr18	61619797	61619972	.	mm10_enhancer.21112	enhancer	0	0	0	0	1	1	0	0	0	0	F5enhancer
chr18	61624060	61624094	-	mm10_fantom5.73271	promoter	0	0	1	1	0	0	0	0	0	0	F5promoter
chr18	61626122	61626538	.	mm10_enhancer.21113	enhancer	0	0	1	0.026442	1	1	0	0	0	0	F5promoter,F5enhancer,NAST
chr18	61626434	61626445	-	mm10_fantom5.73272	promoter	0	0	1	1	1	1	0	0	0	0	F5promoter,F5enhancer,NAST
chr18	61626691	61627113	.	mm10_enhancer.21114	enhancer	0	0	0	0	1	1	0	0	0	0	F5enhancer
chr18	61628154	61628190	-	mm10_fantom5.73273	promoter	0	0	1	1	1	0.888889	0	0	0	0	F5promoter,F5enhancer,NAST
chr18	61628158	61628295	.	mm10_enhancer.21115	enhancer	0	0	1	0.233577	1	1	0	0	0	0	F5promoter,F5enhancer,NAST
chr18	61628347	61628367	+	mm10_fantom5.73274	promoter	0	0	1	1	0	0	0	0	0	0	F5promoter
chr18	61632442	61632670	.	mm10_enhancer.21116	enhancer	0	0	1	0.109649	1	1	0	0	0	0	F5promoter,F5enhancer,NAST
chr18	61632515	61632540	-	mm10_fantom5.73275	promoter	0	0	1	1	1	1	0	0	0	0	F5promoter,F5enhancer,NAST
chr18	61632681	61632691	-	mm10_fantom5.73276	promoter	0	0	1	1	0	0	0	0	0	0	F5promoter
chr18	61632710	61632725	+	mm10_fantom5.73277	promoter	0	0	1	1	0	0	0	0	0	0	F5promoter
chr18	61632725	61633125	.	mm10_enhancer.21117	enhancer	0	0	1	0.105	1	1	0	0	0	0	F5promoter,F5enhancer,NAST
chr18	61632940	61632982	+	mm10_fantom5.73278	promoter	0	0	1	1	1	1	0	0	0	0	F5promoter,F5enhancer,NAST
chr18	61633463	61633806	.	mm10_enhancer.21118	enhancer	0	0	0	0	1	1	0	0	0	0	F5enhancer
chr18	61635389	61635396	-	mm10_fantom5.73279	promoter	0	0	1	1	0	0	0	0	0	0	F5promoter
chr18	61637280	61637487	.	mm10_enhancer.21119	enhancer	0	0	0	0	1	1	0	0	0	0	F5enhancer
chr18	61637908	61638434	.	mm10_enhancer.21120	enhancer	0	0	0	0	1	1	0	0	0	0	F5enhancer
chr18	61638801	61638975	.	mm10_enhancer.21121	enhancer	0	0	0	0	1	1	0	0	0	0	F5enhancer
chr18	61639541	61647472	+	Bvht	lincRNA	1	1	4	0.00643	3	0.128105	0	0	0	0	Gencode,F5promoter,F5enhancer
chr18	61639603	61639632	+	mm10_fantom5.73280	promoter	1	1	1	1	0	0	0	0	0	0	Gencode,F5promoter
chr18	61639874	61639885	-	mm10_fantom5.73281	promoter	1	1	1	1	0	0	0	0	0	0	Gencode,F5promoter
chr18	61640680	61641066	.	mm10_enhancer.21122	enhancer	1	1	0	0	1	1	0	0	0	0	Gencode,F5enhancer,EPD
chr18	61641585	61641917	.	mm10_enhancer.21123	enhancer	1	1	0	0	1	1	0	0	0	0	Gencode,F5enhancer,EPD
chr18	61643626	61643924	.	mm10_enhancer.21124	enhancer	1	1	0	0	1	1	0	0	0	0	Gencode,F5enhancer,EPD
chr18	61646316	61646321	-	mm10_fantom5.73282	promoter	1	1	1	1	0	0	0	0	0	0	Gencode,F5promoter
chr18	61646667	61646673	-	mm10_fantom5.73283	promoter	1	1	1	1	0	0	0	0	0	0	Gencode,F5promoter
chr18	61647824	61647828	-	mm10_fantom5.73284	promoter	1	1	1	1	0	0	0	0	0	0	Gencode,F5promoter
chr18	61647824	61647894	-	Mir145a	miRNA	1	1	1	0.057143	0	0	0	0	0	0	Gencode,F5promoter
chr18	61649195	61649258	-	Mir143	miRNA	1	1	0	0	0	0	0	0	0	0	Gencode
chr18	61649434	61649655	.	mm10_enhancer.21125	enhancer	1	0.140271	0	0	1	1	0	0	0	0	Gencode,F5enhancer,EPD
chr18	61652357	61652373	-	mm10_fantom5.73285	promoter	1	1	1	1	0	0	0	0	0	0	Gencode,F5promoter
chr18	61652386	61652397	-	mm10_fantom5.73286	promoter	1	1	1	1	0	0	0	0	0	0	Gencode,F5promoter
chr18	61652419	61652440	-	mm10_fantom5.73287	promoter	1	1	1	1	0	0	0	0	0	0	Gencode,F5promoter
chr18	61652449	61652464	-	mm10_fantom5.73288	promoter	1	1	1	1	0	0	0	0	0	0	Gencode,F5promoter
chr18	61657881	61657927	-	mm10_fantom5.73289	promoter	1	1	1	1	0	0	0	0	0	0	Gencode,F5promoter
chr18	61657956	61657972	-	mm10_fantom5.73290	promoter	1	1	1	1	0	0	0	0	0	0	Gencode,F5promoter
chr18	61657977	61658007	-	mm10_fantom5.73291	promoter	1	1	1	1	0	0	0	0	0	0	Gencode,F5promoter
chr18	61658014	61658029	-	mm10_fantom5.73292	promoter	1	1	1	1	0	0	0	0	0	0	Gencode,F5promoter
chr18	61658048	61658135	-	mm10_fantom5.73293	promoter	1	1	1	1	0	0	0	0	0	0	Gencode,F5promoter
chr18	61658140	61658156	-	mm10_fantom5.73294	promoter	1	1	1	1	0	0	0	0	0	0	Gencode,F5promoter
chr18	61658169	61658184	-	mm10_fantom5.73295	promoter	1	1	1	1	0	0	0	0	0	0	Gencode,F5promoter
chr18	61658266	61658280	-	mm10_fantom5.73296	promoter	1	1	1	1	0	0	0	0	0	0	Gencode,F5promoter
chr18	61658312	61658333	-	mm10_fantom5.73297	promoter	1	1	1	1	0	0	0	0	0	0	Gencode,F5promoter
chr18	61662200	61662452	.	mm10_enhancer.21126	enhancer	1	1	0	0	1	1	0	0	0	0	Gencode,F5enhancer,EPD
chr18	61663609	61664035	.	mm10_enhancer.21127	enhancer	1	1	0	0	1	1	0	0	0	0	Gencode,F5enhancer,EPD
chr18	61665401	61665416	-	mm10_fantom5.73298	promoter	1	1	1	1	0	0	1	0.2	0	0	Gencode,F5promoter,NAST
chr18	61665406	61665409	-	mm10_nast.7393	NAST	1	1	1	1	0	0	1	1	0	0	Gencode,F5promoter,NAST
chr18	61665484	61665502	-	mm10_fantom5.73299	promoter	1	1	1	1	0	0	1	0.444444	0	0	Gencode,F5promoter,NAST
chr18	61665488	61665496	-	mm10_nast.7394	NAST	1	1	1	1	0	0	1	1	0	0	Gencode,F5promoter,NAST
chr18	61665525	61665532	-	mm10_fantom5.73300	promoter	1	1	1	1	0	0	0	0	0	0	Gencode,F5promoter
chr18	61675830	61676170	.	mm10_enhancer.21128	enhancer	0	0	0	0	1	1	0	0	0	0	F5enhancer
chr18	61682757	61683045	.	mm10_enhancer.21129	enhancer	0	0	0	0	1	1	0	0	0	0	F5enhancer
chr18	61687911	61687922	+	mm10_fantom5.73301	promoter	0	0	1	1	0	0	0	0	1	0.090909	F5promoter,EPD
chr18	61687914	61687915	+	mm10_epd.9150	promoter	0	0	1	1	0	0	0	0	1	1	F5promoter,EPD
chr18	61687934	61692537	+	Il17b	protein_coding	2	1	0	0	1	0.076255	0	0	0	0	Gencode,F5enhancer,EPD
chr18	61689053	61689404	.	mm10_enhancer.21130	enhancer	1	1	0	0	1	1	0	0	0	0	Gencode,F5enhancer,EPD
chr18	61691045	61692384	-	Gm38165	antisense	2	1	0	0	0	0	0	0	0	0	Gencode
chr18	61697093	61697097	-	mm10_fantom5.73302	promoter	1	1	1	1	0	0	0	0	0	0	Gencode,F5promoter
chr18	61700135	61700331	.	mm10_enhancer.21131	enhancer	1	1	0	0	1	1	0	0	0	0	Gencode,F5enhancer,EPD
chr18	61705202	61705408	.	mm10_enhancer.21132	enhancer	1	1	0	0	1	1	0	0	0	0	Gencode,F5enhancer,EPD
chr18	61706840	61707071	.	mm10_enhancer.21133	enhancer	1	1	0	0	1	1	0	0	0	0	Gencode,F5enhancer,EPD
chr18	61707583	61707658	-	mm10_fantom5.73303	promoter	1	0.693333	1	1	0	0	0	0	1	0.013333	Gencode,F5promoter,EPD
chr18	61707603	61707604	-	mm10_epd.9151	promoter	1	1	1	1	0	0	0	0	1	1	Gencode,F5promoter,EPD
chr18	61719318	61719332	-	mm10_fantom5.73304	promoter	1	1	1	1	0	0	0	0	0	0	Gencode,F5promoter
chr18	61719347	61719360	-	mm10_fantom5.73305	promoter	1	1	1	1	0	0	0	0	0	0	Gencode,F5promoter
chr18	61719795	61719833	-	mm10_fantom5.73306	promoter	1	1	1	1	0	0	0	0	0	0	Gencode,F5promoter
chr18	61725425	61725468	-	mm10_fantom5.73307	promoter	1	1	1	1	0	0	0	0	0	0	Gencode,F5promoter
chr18	61725720	61725734	+	mm10_fantom5.73308	promoter	1	1	1	1	0	0	0	0	0	0	Gencode,F5promoter
chr18	61726302	61726336	-	mm10_fantom5.73309	promoter	1	0.852941	1	1	0	0	0	0	1	0.029412	Gencode,F5promoter,EPD
chr18	61726308	61726309	-	mm10_epd.9152	promoter	1	1	1	1	0	0	0	0	1	1	Gencode,F5promoter,EPD
chr18	61726347	61726358	-	mm10_fantom5.73310	promoter	0	0	1	1	0	0	0	0	0	0	F5promoter
chr18	61726393	61726451	+	mm10_fantom5.73311	promoter	1	1	1	1	0	0	0	0	0	0	Gencode,F5promoter
chr18	61735671	61735682	-	mm10_fantom5.73312	promoter	2	1	1	1	0	0	0	0	0	0	Gencode,F5promoter
chr18	61737340	61737376	-	mm10_fantom5.73313	promoter	1	1	1	1	0	0	0	0	0	0	Gencode,F5promoter
chr18	61754923	61754929	-	mm10_fantom5.73314	promoter	1	1	1	1	0	0	0	0	0	0	Gencode,F5promoter
chr18	61767781	61768174	.	mm10_enhancer.21134	enhancer	1	1	0	0	1	1	0	0	0	0	Gencode,F5enhancer,EPD
chr18	61785214	61785409	.	mm10_enhancer.21135	enhancer	1	1	0	0	1	1	0	0	0	0	Gencode,F5enhancer,EPD
chr18	61785715	61785925	.	mm10_enhancer.21136	enhancer	1	1	0	0	1	1	0	0	0	0	Gencode,F5enhancer,EPD
chr18	61786636	61786691	-	mm10_fantom5.73315	promoter	1	1	1	1	0	0	0	0	1	0.018182	Gencode,F5promoter,EPD
chr18	61786660	61786661	-	mm10_epd.9153	promoter	1	1	1	1	0	0	0	0	1	1	Gencode,F5promoter,EPD
chr18	61790034	61790437	.	mm10_enhancer.21137	enhancer	0	0	0	0	1	1	0	0	0	0	F5enhancer
chr18	61826997	61827037	-	mm10_fantom5.73316	promoter	1	1	1	1	0	0	0	0	0	0	Gencode,F5promoter
chr18	61827051	61827056	-	mm10_fantom5.73317	promoter	1	1	1	1	0	0	0	0	0	0	Gencode,F5promoter
chr18	61850383	61850609	.	mm10_enhancer.21138	enhancer	1	1	0	0	1	1	0	0	0	0	Gencode,F5enhancer,EPD
chr18	61884673	61884676	-	mm10_fantom5.73318	promoter	1	1	1	1	0	0	0	0	0	0	Gencode,F5promoter
chr18	61897574	61897596	.	mm10_enhancer.21139	enhancer	1	1	0	0	1	1	0	0	0	0	Gencode,F5enhancer,EPD
chr18	61911533	61911610	-	mm10_fantom5.73319	promoter	1	1	1	1	0	0	0	0	0	0	Gencode,F5promoter
chr18	61911747	61911758	-	mm10_fantom5.73320	promoter	1	1	1	1	0	0	0	0	0	0	Gencode,F5promoter
chr18	61911783	61911854	-	mm10_fantom5.73321	promoter	1	0.971831	1	1	0	0	0	0	1	0.014085	Gencode,F5promoter,EPD
chr18	61911808	61911809	-	mm10_epd.9154	promoter	1	1	1	1	0	0	0	0	1	1	Gencode,F5promoter,EPD
chr18	61911880	61911888	-	mm10_fantom5.73322	promoter	0	0	1	1	0	0	0	0	0	0	F5promoter
chr18	61927500	61927514	.	mm10_enhancer.21140	enhancer	0	0	0	0	1	1	0	0	0	0	F5enhancer
chr18	61930228	61930250	-	mm10_fantom5.73323	promoter	0	0	1	1	0	0	0	0	0	0	F5promoter
chr18	61930251	61930274	-	mm10_fantom5.73324	promoter	0	0	1	1	0	0	0	0	0	0	F5promoter
chr18	61934975	61935220	-	Gm37774	TEC	1	1	0	0	0	0	0	0	0	0	Gencode
chr18	61952960	61952997	+	mm10_fantom5.73325	promoter	0	0	1	1	0	0	0	0	0	0	F5promoter
chr18	61953048	61953121	+	mm10_fantom5.73326	promoter	1	0.643836	1	1	0	0	0	0	1	0.013699	Gencode,F5promoter,EPD
chr18	61953074	61953075	+	mm10_epd.9155	promoter	1	1	1	1	0	0	0	0	1	1	Gencode,F5promoter,EPD
chr18	61953866	61954032	.	mm10_enhancer.21141	enhancer	1	1	0	0	1	1	0	0	0	0	Gencode,F5enhancer,EPD
chr18	61955940	61956123	.	mm10_enhancer.21142	enhancer	1	1	0	0	1	1	0	0	0	0	Gencode,F5enhancer,EPD
chr18	61965377	61965611	.	mm10_enhancer.21143	enhancer	1	1	1	0.008547	1	1	0	0	0	0	Gencode,F5promoter,F5enhancer
chr18	61965608	61965610	+	mm10_fantom5.73327	promoter	1	1	1	1	1	1	0	0	0	0	Gencode,F5promoter,F5enhancer
chr18	61986374	61986682	.	mm10_enhancer.21144	enhancer	1	1	0	0	1	1	0	0	0	0	Gencode,F5enhancer,EPD
chr18	62037640	62037803	.	mm10_enhancer.21145	enhancer	0	0	0	0	1	1	0	0	0	0	F5enhancer
chr18	62045510	62045801	.	mm10_enhancer.21146	enhancer	0	0	0	0	1	1	0	0	0	0	F5enhancer
chr18	62046987	62047371	.	mm10_enhancer.21147	enhancer	0	0	0	0	1	1	0	0	0	0	F5enhancer
chr18	62068961	62069014	.	mm10_enhancer.21148	enhancer	0	0	0	0	1	1	0	0	0	0	F5enhancer
chr18	62137545	62137551	+	mm10_fantom5.73328	promoter	0	0	1	1	0	0	0	0	0	0	F5promoter
chr18	62156615	62156786	.	mm10_enhancer.21149	enhancer	0	0	1	0.02924	1	1	0	0	0	0	F5promoter,F5enhancer,NAST
chr18	62156670	62156675	-	mm10_fantom5.73329	promoter	0	0	1	1	1	1	0	0	0	0	F5promoter,F5enhancer,NAST
chr18	62157302	62157643	.	mm10_enhancer.21150	enhancer	0	0	0	0	1	1	0	0	0	0	F5enhancer
chr18	62160026	62160254	.	mm10_enhancer.21151	enhancer	0	0	0	0	1	1	0	0	0	0	F5enhancer
chr18	62164285	62164770	.	mm10_enhancer.21152	enhancer	0	0	0	0	1	1	0	0	0	0	F5enhancer
chr18	62176427	62176969	.	mm10_enhancer.21153	enhancer	0	0	0	0	1	1	0	0	0	0	F5enhancer
chr18	62177816	62179959	-	Adrb2	protein_coding	1	1	2	0.006066	0	0	0	0	0	0	Gencode,F5promoter
chr18	62177860	62177862	-	mm10_fantom5.73330	promoter	1	1	1	1	0	0	0	0	0	0	Gencode,F5promoter
chr18	62179948	62179986	-	mm10_fantom5.73331	promoter	1	0.289474	1	1	0	0	0	0	1	0.026316	Gencode,F5promoter,EPD
chr18	62179977	62179978	-	mm10_epd.9156	promoter	0	0	1	1	0	0	0	0	1	1	F5promoter,EPD
chr18	62180119	62180182	+	mm10_fantom5.73332	promoter	1	0.904762	1	1	0	0	0	0	0	0	Gencode,F5promoter
chr18	62180125	62184405	+	Gm9949	protein_coding	1	1	2	0.024065	0	0	0	0	0	0	Gencode,F5promoter
chr18	62182926	62182972	+	mm10_fantom5.73333	promoter	1	1	1	1	0	0	0	0	0	0	Gencode,F5promoter
chr18	62188828	62189007	.	mm10_enhancer.21154	enhancer	0	0	1	0.201117	1	1	0	0	0	0	F5promoter,F5enhancer,NAST
chr18	62188865	62188901	-	mm10_fantom5.73334	promoter	0	0	1	1	1	1	0	0	0	0	F5promoter,F5enhancer,NAST
chr18	62190769	62190897	.	mm10_enhancer.21155	enhancer	0	0	0	0	1	1	0	0	0	0	F5enhancer
chr18	62191458	62191469	-	mm10_fantom5.73335	promoter	0	0	1	1	0	0	0	0	0	0	F5promoter
chr18	62192240	62192459	.	mm10_enhancer.21156	enhancer	0	0	0	0	1	1	0	0	0	0	F5enhancer
chr18	62211065	62211222	.	mm10_enhancer.21157	enhancer	0	0	0	0	1	1	0	0	0	0	F5enhancer
chr18	62323825	62323844	+	mm10_fantom5.73336	promoter	0	0	1	1	0	0	0	0	0	0	F5promoter
chr18	62324203	62324204	+	mm10_epd.9157	promoter	1	1	0	0	0	0	0	0	1	1	Gencode,EPD
chr18	62324236	62324248	+	mm10_fantom5.73337	promoter	1	1	1	1	0	0	0	0	0	0	Gencode,F5promoter
chr18	62340842	62340843	+	mm10_epd.9158	promoter	1	1	0	0	0	0	0	0	1	1	Gencode,EPD
chr18	62492025	62492288	.	mm10_enhancer.21158	enhancer	0	0	0	0	1	1	0	0	0	0	F5enhancer
chr18	62530842	62530843	-	mm10_epd.9159	promoter	1	1	0	0	0	0	0	0	1	1	Gencode,EPD
chr18	62548682	62548717	-	mm10_fantom5.73338	promoter	1	1	1	1	0	0	1	0.228571	0	0	Gencode,F5promoter,NAST
chr18	62548705	62548713	-	mm10_nast.7395	NAST	1	1	1	1	0	0	1	1	0	0	Gencode,F5promoter,NAST
chr18	62548721	62548765	-	mm10_fantom5.73339	promoter	1	0.5	1	1	0	0	1	0.068182	1	0.022727	Gencode,F5promoter,NAST,EPD
chr18	62548728	62548731	-	mm10_nast.7396	NAST	1	1	1	1	0	0	1	1	0	0	Gencode,F5promoter,NAST
chr18	62548737	62548738	-	mm10_epd.9160	promoter	1	1	1	1	0	0	0	0	1	1	Gencode,F5promoter,EPD
chr18	62548853	62548878	-	mm10_fantom5.73340	promoter	0	0	1	1	0	0	0	0	0	0	F5promoter
chr18	62548880	62548894	-	mm10_fantom5.73341	promoter	0	0	1	1	0	0	0	0	0	0	F5promoter
chr18	62548918	62548950	+	mm10_fantom5.73342	promoter	1	1	1	1	0	0	0	0	1	0.03125	Gencode,F5promoter,EPD
chr18	62548943	62548944	+	mm10_epd.9161	promoter	1	1	1	1	0	0	0	0	1	1	Gencode,F5promoter,EPD
chr18	62548951	62548968	+	mm10_fantom5.73343	promoter	1	1	1	1	0	0	0	0	0	0	Gencode,F5promoter
chr18	62578926	62578935	-	mm10_fantom5.73344	promoter	1	1	1	1	0	0	0	0	0	0	Gencode,F5promoter
chr18	62578937	62578942	-	mm10_fantom5.73345	promoter	1	1	1	1	0	0	0	0	0	0	Gencode,F5promoter
chr18	62592412	62596264	-	Spink7	protein_coding	2	1	0	0	0	0	0	0	0	0	Gencode
chr18	62596320	62596326	-	mm10_fantom5.73346	promoter	1	1	1	1	0	0	0	0	1	0.166667	Gencode,F5promoter,EPD
chr18	62596321	62596322	-	mm10_epd.9162	promoter	1	1	1	1	0	0	0	0	1	1	Gencode,F5promoter,EPD
chr18	62615676	62615693	-	mm10_fantom5.73347	promoter	2	1	1	1	0	0	0	0	0	0	Gencode,F5promoter
chr18	62615717	62615723	-	mm10_fantom5.73348	promoter	2	1	1	1	0	0	0	0	0	0	Gencode,F5promoter
chr18	62615742	62615747	-	mm10_fantom5.73349	promoter	2	1	1	1	0	0	0	0	0	0	Gencode,F5promoter
chr18	62657203	62657212	+	mm10_fantom5.73350	promoter	2	1	1	1	0	0	0	0	0	0	Gencode,F5promoter
chr18	62657239	62657245	+	mm10_fantom5.73351	promoter	2	1	1	1	0	0	0	0	0	0	Gencode,F5promoter
chr18	62657256	62657279	+	mm10_fantom5.73352	promoter	2	1	1	1	0	0	0	0	0	0	Gencode,F5promoter
chr18	62657285	62657303	+	mm10_fantom5.73353	promoter	2	1	1	1	0	0	0	0	0	0	Gencode,F5promoter
chr18	62657310	62657313	+	mm10_fantom5.73354	promoter	2	1	1	1	0	0	0	0	0	0	Gencode,F5promoter
chr18	62657329	62657340	+	mm10_fantom5.73355	promoter	2	1	1	1	0	0	0	0	0	0	Gencode,F5promoter
chr18	62657368	62657370	+	mm10_fantom5.73356	promoter	2	1	1	1	0	0	0	0	0	0	Gencode,F5promoter
chr18	62662107	62662928	+	Gm17732	protein_coding	2	1	0	0	0	0	0	0	0	0	Gencode
chr18	62699741	62699946	.	mm10_enhancer.21159	enhancer	1	1	0	0	1	1	0	0	0	0	Gencode,F5enhancer,EPD
chr18	62726760	62726887	.	mm10_enhancer.21160	enhancer	1	1	0	0	1	1	0	0	0	0	Gencode,F5enhancer,EPD
chr18	62741371	62741372	-	mm10_epd.9163	promoter	1	1	0	0	0	0	0	0	1	1	Gencode,EPD
chr18	62744569	62744594	+	mm10_fantom5.73357	promoter	0	0	1	1	0	0	0	0	0	0	F5promoter
chr18	62751673	62756347	-	2700046A07Rik	lincRNA	1	1	0	0	0	0	0	0	0	0	Gencode
chr18	62922290	62922308	+	mm10_fantom5.73358	promoter	0	0	1	1	0	0	0	0	0	0	F5promoter
chr18	62922317	62922339	+	mm10_fantom5.73359	promoter	1	0.590909	1	1	0	0	0	0	1	0.045455	Gencode,F5promoter,EPD
chr18	62922326	62922327	+	mm10_epd.9164	promoter	1	1	1	1	0	0	0	0	1	1	Gencode,F5promoter,EPD
chr18	62922422	62922458	+	mm10_fantom5.73360	promoter	1	1	1	1	0	0	0	0	0	0	Gencode,F5promoter
chr18	62922481	62922494	+	mm10_fantom5.73361	promoter	1	1	1	1	0	0	0	0	0	0	Gencode,F5promoter
chr18	62923558	62923685	.	mm10_enhancer.21161	enhancer	1	1	0	0	1	1	0	0	0	0	Gencode,F5enhancer,EPD
chr18	62937209	62937220	+	mm10_fantom5.73362	promoter	1	1	1	1	0	0	0	0	0	0	Gencode,F5promoter
chr18	62950071	62950074	+	mm10_fantom5.73363	promoter	1	1	1	1	0	0	0	0	0	0	Gencode,F5promoter
chr18	62951211	62951212	+	mm10_fantom5.73364	promoter	1	1	1	1	0	0	0	0	0	0	Gencode,F5promoter
chr18	62977826	62977839	+	mm10_fantom5.73365	promoter	1	0.307692	1	1	0	0	0	0	0	0	Gencode,F5promoter
chr18	62977854	62977931	+	mm10_fantom5.73366	promoter	1	1	1	1	0	0	2	0.051948	1	0.012987	Gencode,F5promoter,NAST,EPD
chr18	62977860	62977861	+	mm10_epd.9165	promoter	1	1	1	1	0	0	1	1	1	1	Gencode,F5promoter,NAST,EPD
chr18	62977860	62977862	+	mm10_nast.7397	NAST	1	1	1	1	0	0	1	1	1	0.5	Gencode,F5promoter,NAST,EPD
chr18	62977885	62977887	+	mm10_nast.7398	NAST	1	1	1	1	0	0	1	1	0	0	Gencode,F5promoter,NAST
chr18	62977934	62977952	+	mm10_fantom5.73367	promoter	1	1	1	1	0	0	0	0	0	0	Gencode,F5promoter
chr18	62994875	62994886	+	mm10_fantom5.73368	promoter	1	1	1	1	0	0	0	0	0	0	Gencode,F5promoter
chr18	62994889	62994923	+	mm10_fantom5.73369	promoter	1	1	1	1	0	0	0	0	0	0	Gencode,F5promoter
chr18	63000008	63000371	.	mm10_enhancer.21162	enhancer	0	0	0	0	1	1	0	0	0	0	F5enhancer
chr18	63087476	63087480	-	mm10_fantom5.73370	promoter	1	1	1	1	0	0	0	0	0	0	Gencode,F5promoter
chr18	63104550	63104556	.	mm10_enhancer.21163	enhancer	1	1	0	0	1	1	0	0	0	0	Gencode,F5enhancer,EPD
chr18	63150531	63150841	.	mm10_enhancer.21164	enhancer	1	1	1	0.019355	1	1	0	0	0	0	Gencode,F5promoter,F5enhancer
chr18	63150835	63150841	+	mm10_fantom5.73371	promoter	1	1	1	1	1	1	0	0	0	0	Gencode,F5promoter,F5enhancer
chr18	63163337	63163593	.	mm10_enhancer.21165	enhancer	1	1	0	0	1	1	0	0	0	0	Gencode,F5enhancer,EPD
chr18	63236290	63236307	.	mm10_enhancer.21166	enhancer	1	1	0	0	1	1	0	0	0	0	Gencode,F5enhancer,EPD
chr18	63386495	63386507	-	mm10_fantom5.73372	promoter	1	1	1	1	0	0	0	0	0	0	Gencode,F5promoter
chr18	63386511	63386526	-	mm10_fantom5.73373	promoter	1	1	1	1	0	0	0	0	0	0	Gencode,F5promoter
chr18	63387045	63387054	-	mm10_fantom5.73374	promoter	1	1	1	1	0	0	0	0	0	0	Gencode,F5promoter
chr18	63387124	63387189	-	mm10_fantom5.73375	promoter	1	0.907692	1	1	0	0	0	0	1	0.015385	Gencode,F5promoter,EPD
chr18	63387160	63387161	-	mm10_epd.9166	promoter	1	1	1	1	0	0	0	0	1	1	Gencode,F5promoter,EPD
chr18	63508168	63508231	+	Gm23581	snRNA	1	1	0	0	0	0	0	0	0	0	Gencode
chr18	63509894	63510014	+	Gm22560	rRNA	1	1	0	0	0	0	0	0	0	0	Gencode
chr18	63533067	63533211	+	Gm22210	snoRNA	1	1	0	0	0	0	0	0	0	0	Gencode
chr18	63545196	63545206	-	mm10_fantom5.73376	promoter	0	0	1	1	0	0	1	0.4	0	0	F5promoter,NAST,EPD
chr18	63545202	63545210	-	mm10_nast.7399	NAST	0	0	1	0.5	0	0	1	1	0	0	F5promoter,NAST,EPD
chr18	63584735	63584842	+	Gm24848	snRNA	1	1	0	0	0	0	0	0	0	0	Gencode
chr18	63682254	63682265	-	mm10_fantom5.73377	promoter	1	1	1	1	0	0	0	0	0	0	Gencode,F5promoter
chr18	63682273	63682312	-	mm10_fantom5.73378	promoter	1	1	1	1	0	0	0	0	0	0	Gencode,F5promoter
chr18	63692217	63692228	-	mm10_fantom5.73379	promoter	1	1	1	1	0	0	0	0	0	0	Gencode,F5promoter
chr18	63692279	63692290	-	mm10_fantom5.73380	promoter	1	1	1	1	0	0	0	0	0	0	Gencode,F5promoter
chr18	63692291	63692302	-	mm10_fantom5.73381	promoter	1	1	1	1	0	0	0	0	0	0	Gencode,F5promoter
chr18	63692309	63692338	-	mm10_fantom5.73382	promoter	1	1	1	1	0	0	1	0.448276	1	0.034483	Gencode,F5promoter,NAST,EPD
chr18	63692318	63692331	-	mm10_nast.7400	NAST	1	1	1	1	0	0	1	1	1	0.076923	Gencode,F5promoter,NAST,EPD
chr18	63692326	63692327	-	mm10_epd.9167	promoter	1	1	1	1	0	0	1	1	1	1	Gencode,F5promoter,NAST,EPD
chr18	63692341	63692374	-	mm10_fantom5.73383	promoter	1	0.545455	1	1	0	0	0	0	0	0	Gencode,F5promoter
chr18	63692386	63692391	-	mm10_fantom5.73384	promoter	0	0	1	1	0	0	0	0	0	0	F5promoter
chr18	63692392	63692416	-	mm10_fantom5.73385	promoter	0	0	1	1	0	0	0	0	0	0	F5promoter
chr18	63692420	63692431	-	mm10_fantom5.73386	promoter	0	0	1	1	0	0	0	0	0	0	F5promoter
chr18	63692462	63692473	+	mm10_fantom5.73387	promoter	0	0	1	1	0	0	0	0	0	0	F5promoter
chr18	63694872	63694879	-	mm10_fantom5.73388	promoter	0	0	1	1	0	0	0	0	0	0	F5promoter
chr18	63708551	63708574	-	mm10_fantom5.73389	promoter	0	0	1	1	0	0	0	0	0	0	F5promoter
chr18	63708689	63708730	+	mm10_fantom5.73390	promoter	1	0.878049	1	1	0	0	1	0.121951	1	0.02439	Gencode,F5promoter,NAST,EPD
chr18	63708709	63708714	+	mm10_nast.7401	NAST	1	1	1	1	0	0	1	1	0	0	Gencode,F5promoter,NAST
chr18	63708714	63708715	+	mm10_epd.9168	promoter	1	1	1	1	0	0	0	0	1	1	Gencode,F5promoter,EPD
chr18	63708732	63708741	+	mm10_fantom5.73391	promoter	1	1	1	1	0	0	0	0	0	0	Gencode,F5promoter
chr18	63728041	63728214	.	mm10_enhancer.21167	enhancer	1	1	0	0	1	1	0	0	0	0	Gencode,F5enhancer,EPD
chr18	63757798	63757809	+	mm10_fantom5.73392	promoter	1	1	1	1	0	0	0	0	0	0	Gencode,F5promoter
chr18	63763210	63763397	.	mm10_enhancer.21168	enhancer	1	1	0	0	1	1	0	0	0	0	Gencode,F5enhancer,EPD
chr18	63864313	63864551	.	mm10_enhancer.21169	enhancer	1	1	0	0	1	1	0	0	0	0	Gencode,F5enhancer,EPD
chr18	63880781	63880783	-	mm10_nast.7402	NAST	1	1	0	0	0	0	1	1	0	0	Gencode,NAST
chr18	63881477	63881805	.	mm10_enhancer.21170	enhancer	1	1	0	0	1	1	0	0	0	0	Gencode,F5enhancer,EPD
chr18	63896406	63896755	.	mm10_enhancer.21171	enhancer	1	1	0	0	1	1	0	0	0	0	Gencode,F5enhancer,EPD
chr18	63909081	63909156	-	Gm24384	snRNA	2	1	0	0	0	0	0	0	0	0	Gencode
chr18	63926540	63926551	+	mm10_fantom5.73393	promoter	1	1	1	1	0	0	0	0	0	0	Gencode,F5promoter
chr18	63966243	63966586	.	mm10_enhancer.21172	enhancer	1	1	0	0	1	1	0	0	0	0	Gencode,F5enhancer,EPD
chr18	63981718	63981722	+	mm10_fantom5.73394	promoter	1	1	1	1	0	0	0	0	0	0	Gencode,F5promoter
chr18	63988517	63988532	+	mm10_fantom5.73395	promoter	1	1	1	1	0	0	0	0	0	0	Gencode,F5promoter
chr18	64013910	64014316	.	mm10_enhancer.21173	enhancer	0	0	0	0	1	1	0	0	0	0	F5enhancer
chr18	64021899	64021960	.	mm10_enhancer.21174	enhancer	0	0	0	0	1	1	0	0	0	0	F5enhancer
chr18	64075295	64075299	+	mm10_fantom5.73396	promoter	0	0	1	1	0	0	0	0	0	0	F5promoter
chr18	64081511	64081516	-	mm10_nast.7403	NAST	0	0	0	0	0	0	1	1	0	0	NAST
chr18	64158835	64158975	.	mm10_enhancer.21175	enhancer	1	1	0	0	1	1	0	0	0	0	Gencode,F5enhancer,EPD
chr18	64190502	64190520	+	mm10_fantom5.73397	promoter	1	1	1	1	0	0	0	0	0	0	Gencode,F5promoter
chr18	64191744	64191747	-	mm10_fantom5.73398	promoter	1	1	1	1	0	0	0	0	0	0	Gencode,F5promoter
chr18	64220540	64220646	.	mm10_enhancer.21176	enhancer	1	1	0	0	1	1	0	0	0	0	Gencode,F5enhancer,EPD
chr18	64254359	64254387	+	mm10_fantom5.73399	promoter	2	1	1	1	0	0	0	0	1	0.035714	Gencode,F5promoter,EPD
chr18	64254382	64254383	+	mm10_epd.9169	promoter	2	1	1	1	0	0	0	0	1	1	Gencode,F5promoter,EPD
chr18	64264610	64264639	+	mm10_fantom5.73400	promoter	2	1	1	1	0	0	0	0	0	0	Gencode,F5promoter
chr18	64264851	64264862	+	mm10_fantom5.73401	promoter	2	1	1	1	0	0	0	0	0	0	Gencode,F5promoter
chr18	64264869	64264881	+	mm10_fantom5.73402	promoter	2	1	1	1	0	0	0	0	0	0	Gencode,F5promoter
chr18	64265038	64265067	+	mm10_fantom5.73403	promoter	2	1	1	1	0	0	0	0	0	0	Gencode,F5promoter
chr18	64265072	64265087	+	mm10_fantom5.73404	promoter	2	1	1	1	0	0	0	0	0	0	Gencode,F5promoter
chr18	64265153	64265181	+	mm10_fantom5.73405	promoter	2	1	1	1	0	0	0	0	0	0	Gencode,F5promoter
chr18	64265190	64265203	+	mm10_fantom5.73406	promoter	2	1	1	1	0	0	0	0	0	0	Gencode,F5promoter
chr18	64265207	64265222	+	mm10_fantom5.73407	promoter	2	1	1	1	0	0	0	0	0	0	Gencode,F5promoter
chr18	64265225	64265234	+	mm10_fantom5.73408	promoter	2	1	1	1	0	0	0	0	0	0	Gencode,F5promoter
chr18	64265342	64265365	+	mm10_fantom5.73409	promoter	2	1	1	1	0	0	0	0	0	0	Gencode,F5promoter
chr18	64265367	64265413	+	mm10_fantom5.73410	promoter	2	1	1	1	0	0	0	0	0	0	Gencode,F5promoter
chr18	64265418	64265430	+	mm10_fantom5.73411	promoter	2	1	1	1	0	0	0	0	0	0	Gencode,F5promoter
chr18	64277157	64277169	-	mm10_fantom5.73412	promoter	1	1	1	1	0	0	0	0	0	0	Gencode,F5promoter
chr18	64277170	64277182	-	mm10_fantom5.73413	promoter	1	0.833333	1	1	0	0	0	0	0	0	Gencode,F5promoter
chr18	64288333	64288353	+	mm10_nast.7404	NAST	0	0	1	0.05	0	0	1	1	0	0	F5promoter,NAST,EPD
chr18	64288335	64288336	+	mm10_fantom5.73414	promoter	0	0	1	1	0	0	1	1	0	0	F5promoter,NAST,EPD
chr18	64288894	64289052	.	mm10_enhancer.21177	enhancer	0	0	1	0.316456	1	1	0	0	0	0	F5promoter,F5enhancer,NAST
chr18	64289002	64289052	+	mm10_fantom5.73415	promoter	0	0	1	1	1	1	0	0	0	0	F5promoter,F5enhancer,NAST
chr18	64332845	64333016	.	mm10_enhancer.21178	enhancer	0	0	0	0	1	1	0	0	0	0	F5enhancer
chr18	64334844	64334848	-	mm10_fantom5.73416	promoter	0	0	1	1	0	0	0	0	0	0	F5promoter
chr18	64339369	64339554	.	mm10_enhancer.21179	enhancer	0	0	0	0	1	1	0	0	0	0	F5enhancer
chr18	64339788	64339791	-	mm10_fantom5.73417	promoter	0	0	1	1	0	0	0	0	0	0	F5promoter
chr18	64340020	64340042	+	mm10_fantom5.73418	promoter	0	0	1	1	0	0	0	0	0	0	F5promoter
chr18	64340052	64340067	+	mm10_fantom5.73419	promoter	0	0	1	1	0	0	0	0	0	0	F5promoter
chr18	64340225	64340241	+	mm10_fantom5.73420	promoter	0	0	1	1	0	0	0	0	0	0	F5promoter
chr18	64340569	64340586	+	mm10_fantom5.73421	promoter	1	1	1	1	0	0	0	0	1	0.058824	Gencode,F5promoter,EPD
chr18	64340574	64340575	+	mm10_epd.9170	promoter	1	1	1	1	0	0	0	0	1	1	Gencode,F5promoter,EPD
chr18	64342342	64342379	-	mm10_fantom5.73422	promoter	1	1	1	1	0	0	0	0	0	0	Gencode,F5promoter
chr18	64342407	64342527	.	mm10_enhancer.21180	enhancer	1	1	0	0	1	1	0	0	0	0	Gencode,F5enhancer,EPD
chr18	64345806	64345819	-	mm10_fantom5.73423	promoter	1	1	1	1	0	0	0	0	0	0	Gencode,F5promoter
chr18	64386589	64386605	+	mm10_fantom5.73424	promoter	1	1	1	1	0	0	0	0	0	0	Gencode,F5promoter
chr18	64386648	64386659	+	mm10_fantom5.73425	promoter	1	1	1	1	0	0	0	0	0	0	Gencode,F5promoter
chr18	64448518	64450014	-	Amd-ps3	processed_pseudogene	1	1	0	0	0	0	1	0.006016	0	0	Gencode,NAST
chr18	64450005	64450015	-	mm10_nast.7405	NAST	1	0.9	0	0	0	0	1	1	0	0	Gencode,NAST
chr18	64457292	64457309	-	mm10_fantom5.73426	promoter	1	1	1	1	0	0	0	0	0	0	Gencode,F5promoter
chr18	64457876	64457886	-	mm10_fantom5.73427	promoter	1	1	1	1	0	0	0	0	0	0	Gencode,F5promoter
chr18	64476614	64476618	-	mm10_fantom5.73428	promoter	1	1	1	1	0	0	0	0	0	0	Gencode,F5promoter
chr18	64479383	64479392	-	mm10_fantom5.73429	promoter	1	1	1	1	0	0	0	0	0	0	Gencode,F5promoter
chr18	64479396	64479407	-	mm10_fantom5.73430	promoter	1	1	1	1	0	0	0	0	0	0	Gencode,F5promoter
chr18	64488946	64488976	-	mm10_fantom5.73431	promoter	1	1	1	1	0	0	1	0.533333	1	0.033333	Gencode,F5promoter,NAST,EPD
chr18	64488954	64488955	-	mm10_epd.9171	promoter	1	1	1	1	0	0	1	1	1	1	Gencode,F5promoter,NAST,EPD
chr18	64488954	64488970	-	mm10_nast.7406	NAST	1	1	1	1	0	0	1	1	1	0.0625	Gencode,F5promoter,NAST,EPD
chr18	64488977	64488982	-	mm10_fantom5.73432	promoter	1	1	1	1	0	0	0	0	0	0	Gencode,F5promoter
chr18	64489022	64489040	-	mm10_fantom5.73433	promoter	1	1	1	1	0	0	0	0	0	0	Gencode,F5promoter
chr18	64489042	64489082	-	mm10_fantom5.73434	promoter	1	0.6	1	1	0	0	0	0	0	0	Gencode,F5promoter
chr18	64491355	64491533	.	mm10_enhancer.21181	enhancer	0	0	0	0	1	1	0	0	0	0	F5enhancer
chr18	64504998	64505008	-	mm10_fantom5.73435	promoter	1	1	1	1	0	0	0	0	0	0	Gencode,F5promoter
chr18	64511783	64511817	+	mm10_fantom5.73436	promoter	1	1	1	1	0	0	0	0	0	0	Gencode,F5promoter
chr18	64516043	64516048	-	mm10_fantom5.73437	promoter	1	1	1	1	0	0	0	0	0	0	Gencode,F5promoter
chr18	64516492	64516545	-	mm10_fantom5.73438	promoter	1	1	1	1	0	0	2	0.358491	1	0.018868	Gencode,F5promoter,NAST,EPD
chr18	64516497	64516515	-	mm10_nast.7407	NAST	1	1	1	1	0	0	1	1	1	0.055556	Gencode,F5promoter,NAST,EPD
chr18	64516514	64516515	-	mm10_epd.9172	promoter	1	1	1	1	0	0	1	1	1	1	Gencode,F5promoter,NAST,EPD
chr18	64516535	64516536	-	mm10_nast.7408	NAST	1	1	1	1	0	0	1	1	0	0	Gencode,F5promoter,NAST
chr18	64516547	64516565	-	mm10_fantom5.73439	promoter	1	0.555556	1	1	0	0	0	0	0	0	Gencode,F5promoter
chr18	64519942	64519956	+	mm10_fantom5.73440	promoter	0	0	1	1	0	0	0	0	0	0	F5promoter
chr18	64536938	64537167	.	mm10_enhancer.21182	enhancer	1	1	0	0	1	1	0	0	0	0	Gencode,F5enhancer,EPD
chr18	64554666	64554670	+	mm10_fantom5.73441	promoter	1	1	1	1	0	0	0	0	0	0	Gencode,F5promoter
chr18	64628546	64628663	.	mm10_enhancer.21183	enhancer	1	1	0	0	1	1	0	0	0	0	Gencode,F5enhancer,EPD
chr18	64659960	64660009	.	mm10_enhancer.21184	enhancer	1	1	0	0	1	1	0	0	0	0	Gencode,F5enhancer,EPD
chr18	64660751	64660771	-	mm10_fantom5.73442	promoter	1	1	1	1	0	0	0	0	0	0	Gencode,F5promoter
chr18	64660823	64660915	-	mm10_fantom5.73443	promoter	1	1	1	1	0	0	0	0	1	0.01087	Gencode,F5promoter,EPD
chr18	64660834	64660835	-	mm10_epd.9173	promoter	1	1	1	1	0	0	0	0	1	1	Gencode,F5promoter,EPD
chr18	64660956	64660980	-	mm10_fantom5.73444	promoter	1	1	1	1	0	0	0	0	0	0	Gencode,F5promoter
chr18	64660981	64661010	-	mm10_fantom5.73445	promoter	1	0.655172	1	1	0	0	1	0.068966	0	0	Gencode,F5promoter,NAST
chr18	64661003	64661005	-	mm10_nast.7409	NAST	0	0	1	1	0	0	1	1	0	0	F5promoter,NAST,EPD
chr18	64661013	64661063	-	mm10_fantom5.73446	promoter	0	0	1	1	0	0	0	0	0	0	F5promoter
chr18	64661064	64661081	-	mm10_fantom5.73447	promoter	0	0	1	1	0	0	0	0	0	0	F5promoter
chr18	64661158	64661183	+	mm10_fantom5.73448	promoter	0	0	1	1	0	0	0	0	0	0	F5promoter
chr18	64683258	64683603	.	mm10_enhancer.21185	enhancer	0	0	0	0	1	1	0	0	0	0	F5enhancer
chr18	64692157	64692163	-	mm10_fantom5.73449	promoter	0	0	1	1	1	1	0	0	0	0	F5promoter,F5enhancer,NAST
chr18	64692157	64692358	.	mm10_enhancer.21186	enhancer	0	0	1	0.029851	1	1	0	0	0	0	F5promoter,F5enhancer,NAST
chr18	64700011	64700015	+	mm10_fantom5.73450	promoter	0	0	1	1	0	0	0	0	0	0	F5promoter
chr18	64700049	64700056	-	mm10_fantom5.73451	promoter	0	0	1	1	0	0	0	0	0	0	F5promoter
chr18	64728065	64728127	+	Gm23016	snRNA	1	1	0	0	0	0	0	0	0	0	Gencode
chr18	64758602	64758961	.	mm10_enhancer.21187	enhancer	0	0	0	0	1	1	0	0	0	0	F5enhancer
chr18	64786328	64786428	-	Gm24504	snRNA	1	1	0	0	0	0	0	0	0	0	Gencode
chr18	64803015	64803358	.	mm10_enhancer.21188	enhancer	0	0	0	0	1	1	0	0	0	0	F5enhancer
chr18	64840115	64840506	.	mm10_enhancer.21189	enhancer	0	0	0	0	1	1	0	0	0	0	F5enhancer
chr18	64852132	64852178	+	mm10_fantom5.73452	promoter	0	0	1	1	0	0	0	0	0	0	F5promoter
chr18	64860807	64860941	.	mm10_enhancer.21190	enhancer	0	0	0	0	1	1	0	0	0	0	F5enhancer
chr18	64887690	64887762	+	mm10_fantom5.73453	promoter	1	0.097222	1	1	0	0	0	0	0	0	Gencode,F5promoter
chr18	64887771	64887795	+	mm10_fantom5.73454	promoter	1	1	1	1	0	0	0	0	0	0	Gencode,F5promoter
chr18	64887814	64887829	+	mm10_fantom5.73455	promoter	1	1	1	1	0	0	0	0	1	0.066667	Gencode,F5promoter,EPD
chr18	64887820	64887821	+	mm10_epd.9174	promoter	1	1	1	1	0	0	0	0	1	1	Gencode,F5promoter,EPD
chr18	64887839	64887853	+	mm10_fantom5.73456	promoter	1	1	1	1	0	0	0	0	0	0	Gencode,F5promoter
chr18	64888731	64888752	-	mm10_fantom5.73457	promoter	1	1	1	1	0	0	0	0	0	0	Gencode,F5promoter
chr18	64888776	64888783	-	mm10_fantom5.73458	promoter	1	1	1	1	0	0	0	0	0	0	Gencode,F5promoter
chr18	64888856	64888869	+	mm10_fantom5.73459	promoter	1	1	1	1	0	0	0	0	0	0	Gencode,F5promoter
chr18	64888903	64888921	+	mm10_fantom5.73460	promoter	1	1	1	1	0	0	0	0	0	0	Gencode,F5promoter
chr18	64888960	64889035	+	mm10_fantom5.73461	promoter	1	1	1	1	0	0	0	0	1	0.013333	Gencode,F5promoter,EPD
chr18	64888982	64888983	+	mm10_epd.9175	promoter	1	1	1	1	0	0	0	0	1	1	Gencode,F5promoter,EPD
chr18	64908670	64908683	+	mm10_fantom5.73462	promoter	1	1	1	1	0	0	0	0	0	0	Gencode,F5promoter
chr18	64921105	64921146	+	mm10_fantom5.73463	promoter	1	1	1	1	0	0	0	0	0	0	Gencode,F5promoter
chr18	64933213	64933623	.	mm10_enhancer.21191	enhancer	1	1	0	0	1	1	0	0	0	0	Gencode,F5enhancer,EPD
chr18	64957274	64957416	.	mm10_enhancer.21192	enhancer	1	1	0	0	1	1	0	0	0	0	Gencode,F5enhancer,EPD
chr18	64970902	64971047	.	mm10_enhancer.21193	enhancer	1	1	0	0	1	1	0	0	0	0	Gencode,F5enhancer,EPD
chr18	64971848	64972462	.	mm10_enhancer.21194	enhancer	1	1	0	0	1	1	0	0	0	0	Gencode,F5enhancer,EPD
chr18	64973385	64973760	.	mm10_enhancer.21195	enhancer	1	1	0	0	1	1	0	0	0	0	Gencode,F5enhancer,EPD
chr18	64976862	64976875	+	mm10_fantom5.73464	promoter	1	1	1	1	0	0	0	0	0	0	Gencode,F5promoter
chr18	64986653	64986837	.	mm10_enhancer.21196	enhancer	1	1	0	0	1	1	0	0	0	0	Gencode,F5enhancer,EPD
chr18	64999372	64999380	-	mm10_fantom5.73465	promoter	1	1	1	1	1	1	0	0	0	0	Gencode,F5promoter,F5enhancer
chr18	64999372	64999736	.	mm10_enhancer.21197	enhancer	1	1	1	0.021978	1	1	0	0	0	0	Gencode,F5promoter,F5enhancer
chr18	65000856	65001224	.	mm10_enhancer.21198	enhancer	1	1	0	0	1	1	0	0	0	0	Gencode,F5enhancer,EPD
chr18	65008024	65008043	+	mm10_fantom5.73466	promoter	1	1	1	1	0	0	0	0	0	0	Gencode,F5promoter
chr18	65023700	65023713	+	mm10_fantom5.73467	promoter	1	1	1	1	0	0	0	0	1	0.076923	Gencode,F5promoter,EPD
chr18	65023706	65023707	+	mm10_epd.9176	promoter	1	1	1	1	0	0	0	0	1	1	Gencode,F5promoter,EPD
chr18	65023715	65023721	+	mm10_fantom5.73468	promoter	1	1	1	1	0	0	0	0	0	0	Gencode,F5promoter
chr18	65023730	65023736	+	mm10_fantom5.73469	promoter	1	1	1	1	0	0	0	0	0	0	Gencode,F5promoter
chr18	65023741	65023744	+	mm10_fantom5.73470	promoter	1	1	1	1	0	0	0	0	0	0	Gencode,F5promoter
chr18	65023811	65023852	+	mm10_fantom5.73471	promoter	1	1	1	1	0	0	0	0	0	0	Gencode,F5promoter
chr18	65023862	65023903	+	mm10_fantom5.73472	promoter	1	1	1	1	0	0	0	0	0	0	Gencode,F5promoter
chr18	65023909	65023916	+	mm10_fantom5.73473	promoter	1	1	1	1	0	0	0	0	0	0	Gencode,F5promoter
chr18	65025908	65025957	+	mm10_fantom5.73474	promoter	1	1	1	1	0	0	0	0	1	0.020408	Gencode,F5promoter,EPD
chr18	65025940	65025941	+	mm10_epd.9177	promoter	1	1	1	1	0	0	0	0	1	1	Gencode,F5promoter,EPD
chr18	65025983	65026004	+	mm10_fantom5.73475	promoter	1	1	1	1	0	0	0	0	0	0	Gencode,F5promoter
chr18	65040693	65040710	-	mm10_fantom5.73476	promoter	1	1	1	1	1	1	0	0	0	0	Gencode,F5promoter,F5enhancer
chr18	65040693	65041101	.	mm10_enhancer.21199	enhancer	1	1	2	0.068627	1	1	0	0	0	0	Gencode,F5promoter,F5enhancer
chr18	65040730	65040741	-	mm10_fantom5.73477	promoter	1	1	1	1	1	1	0	0	0	0	Gencode,F5promoter,F5enhancer
chr18	65050917	65050954	+	mm10_fantom5.73478	promoter	1	1	1	1	0	0	0	0	0	0	Gencode,F5promoter
chr18	65050982	65050998	+	mm10_fantom5.73479	promoter	1	1	1	1	0	0	0	0	1	0.0625	Gencode,F5promoter,EPD
chr18	65050989	65050990	+	mm10_epd.9178	promoter	1	1	1	1	0	0	0	0	1	1	Gencode,F5promoter,EPD
chr18	65051009	65051032	+	mm10_fantom5.73480	promoter	1	1	1	1	0	0	0	0	0	0	Gencode,F5promoter
chr18	65051863	65052137	.	mm10_enhancer.21200	enhancer	1	1	0	0	1	1	0	0	0	0	Gencode,F5enhancer,EPD
chr18	65052716	65052960	.	mm10_enhancer.21201	enhancer	1	1	0	0	1	1	0	0	0	0	Gencode,F5enhancer,EPD
chr18	65072217	65072260	+	mm10_fantom5.73481	promoter	1	1	1	1	0	0	0	0	0	0	Gencode,F5promoter
chr18	65072267	65072279	+	mm10_fantom5.73482	promoter	1	1	1	1	0	0	0	0	0	0	Gencode,F5promoter
chr18	65072293	65072321	+	mm10_fantom5.73483	promoter	1	1	1	1	0	0	0	0	0	0	Gencode,F5promoter
chr18	65076032	65076061	+	mm10_fantom5.73484	promoter	1	1	1	1	0	0	0	0	0	0	Gencode,F5promoter
chr18	65076070	65076101	+	mm10_fantom5.73485	promoter	1	1	1	1	0	0	0	0	0	0	Gencode,F5promoter
chr18	65077631	65077639	+	mm10_fantom5.73486	promoter	1	1	1	1	0	0	0	0	0	0	Gencode,F5promoter
chr18	65083557	65083579	+	mm10_fantom5.73487	promoter	1	1	1	1	0	0	0	0	0	0	Gencode,F5promoter
chr18	65083609	65083624	+	mm10_fantom5.73488	promoter	1	1	1	1	0	0	0	0	0	0	Gencode,F5promoter
chr18	65104043	65104047	-	mm10_nast.7410	NAST	1	1	0	0	0	0	1	1	0	0	Gencode,NAST
chr18	65139349	65139598	.	mm10_enhancer.21202	enhancer	1	1	0	0	1	1	0	0	0	0	Gencode,F5enhancer,EPD
chr18	65143566	65143602	+	mm10_fantom5.73489	promoter	1	1	1	1	0	0	0	0	0	0	Gencode,F5promoter
chr18	65143606	65143621	+	mm10_fantom5.73490	promoter	1	1	1	1	0	0	0	0	0	0	Gencode,F5promoter
chr18	65143698	65143724	+	mm10_fantom5.73491	promoter	1	1	1	1	0	0	0	0	0	0	Gencode,F5promoter
chr18	65152926	65152928	-	mm10_fantom5.73492	promoter	1	1	1	1	0	0	0	0	0	0	Gencode,F5promoter
chr18	65172149	65172153	+	mm10_fantom5.73493	promoter	1	1	1	1	0	0	0	0	0	0	Gencode,F5promoter
chr18	65178333	65178336	+	mm10_fantom5.73494	promoter	1	1	1	1	0	0	0	0	0	0	Gencode,F5promoter
chr18	65182187	65182355	.	mm10_enhancer.21203	enhancer	1	1	0	0	1	1	0	0	0	0	Gencode,F5enhancer,EPD
chr18	65220822	65220830	-	mm10_fantom5.73495	promoter	0	0	1	1	0	0	0	0	0	0	F5promoter
chr18	65222686	65222691	-	mm10_fantom5.73496	promoter	0	0	1	1	1	1	0	0	0	0	F5promoter,F5enhancer,NAST
chr18	65222686	65223016	.	mm10_enhancer.21204	enhancer	0	0	2	0.036364	1	1	0	0	0	0	F5promoter,F5enhancer,NAST
chr18	65222986	65222993	+	mm10_fantom5.73497	promoter	0	0	1	1	1	1	0	0	0	0	F5promoter,F5enhancer,NAST
chr18	65244274	65244280	+	mm10_fantom5.73498	promoter	0	0	1	1	0	0	0	0	0	0	F5promoter
chr18	65244287	65244305	+	mm10_fantom5.73499	promoter	0	0	1	1	0	0	0	0	0	0	F5promoter
chr18	65244309	65244322	+	mm10_fantom5.73500	promoter	0	0	1	1	0	0	0	0	0	0	F5promoter
chr18	65245993	65246005	+	mm10_fantom5.73501	promoter	0	0	1	1	0	0	0	0	0	0	F5promoter
chr18	65246152	65246179	+	mm10_fantom5.73502	promoter	0	0	1	1	0	0	0	0	0	0	F5promoter
chr18	65247116	65247127	+	mm10_fantom5.73503	promoter	0	0	1	1	0	0	0	0	0	0	F5promoter
chr18	65247182	65247194	+	mm10_fantom5.73504	promoter	0	0	1	1	0	0	0	0	0	0	F5promoter
chr18	65248238	65248260	+	mm10_fantom5.73505	promoter	0	0	1	1	0	0	0	0	0	0	F5promoter
chr18	65248860	65248926	+	Mir122	miRNA	1	1	1	0.015152	0	0	0	0	0	0	Gencode,F5promoter
chr18	65248924	65248925	+	mm10_fantom5.73506	promoter	1	1	1	1	0	0	0	0	0	0	Gencode,F5promoter
chr18	65300696	65301003	.	mm10_enhancer.21205	enhancer	1	1	0	0	1	1	0	0	0	0	Gencode,F5enhancer,EPD
chr18	65301569	65301903	.	mm10_enhancer.21206	enhancer	1	1	0	0	1	1	0	0	0	0	Gencode,F5enhancer,EPD
chr18	65302564	65302822	.	mm10_enhancer.21207	enhancer	1	1	0	0	1	1	0	0	0	0	Gencode,F5enhancer,EPD
chr18	65302927	65302966	+	mm10_fantom5.73507	promoter	1	1	1	1	0	0	0	0	0	0	Gencode,F5promoter
chr18	65306050	65306065	-	mm10_fantom5.73508	promoter	1	1	1	1	0	0	0	0	0	0	Gencode,F5promoter
chr18	65307739	65307770	-	mm10_fantom5.73509	promoter	1	1	1	1	0	0	0	0	0	0	Gencode,F5promoter
chr18	65312278	65312676	.	mm10_enhancer.21208	enhancer	1	1	0	0	1	1	0	0	0	0	Gencode,F5enhancer,EPD
chr18	65318936	65319330	.	mm10_enhancer.21209	enhancer	1	1	0	0	1	1	0	0	0	0	Gencode,F5enhancer,EPD
chr18	65322139	65322152	-	mm10_fantom5.73510	promoter	1	1	1	1	1	1	0	0	0	0	Gencode,F5promoter,F5enhancer
chr18	65322139	65322538	.	mm10_enhancer.21210	enhancer	1	1	1	0.032581	1	1	0	0	0	0	Gencode,F5promoter,F5enhancer
chr18	65328099	65328294	.	mm10_enhancer.21211	enhancer	1	1	0	0	1	1	0	0	0	0	Gencode,F5enhancer,EPD
chr18	65328628	65328644	-	mm10_fantom5.73511	promoter	1	1	1	1	1	0.625	0	0	0	0	Gencode,F5promoter,F5enhancer
chr18	65328634	65328992	.	mm10_enhancer.21212	enhancer	1	1	2	0.067039	1	1	0	0	0	0	Gencode,F5promoter,F5enhancer
chr18	65328682	65328696	-	mm10_fantom5.73512	promoter	1	1	1	1	1	1	0	0	0	0	Gencode,F5promoter,F5enhancer
chr18	65349756	65349778	-	mm10_fantom5.73513	promoter	1	1	1	1	0	0	0	0	0	0	Gencode,F5promoter
chr18	65350050	65350071	+	mm10_fantom5.73514	promoter	1	1	1	1	0	0	0	0	0	0	Gencode,F5promoter
chr18	65352406	65352412	+	mm10_fantom5.73515	promoter	1	1	1	1	0	0	0	0	0	0	Gencode,F5promoter
chr18	65374705	65374859	.	mm10_enhancer.21213	enhancer	1	1	0	0	1	1	0	0	0	0	Gencode,F5enhancer,EPD
chr18	65375401	65375416	-	mm10_fantom5.73516	promoter	1	1	1	1	0	0	0	0	0	0	Gencode,F5promoter
chr18	65375670	65375710	+	mm10_fantom5.73517	promoter	1	1	1	1	0	0	0	0	0	0	Gencode,F5promoter
chr18	65380863	65381262	.	mm10_enhancer.21214	enhancer	1	1	0	0	1	1	0	0	0	0	Gencode,F5enhancer,EPD
chr18	65381644	65382144	.	mm10_enhancer.21215	enhancer	1	1	4	0.188	1	1	0	0	0	0	Gencode,F5promoter,F5enhancer
chr18	65381657	65381680	-	mm10_fantom5.73518	promoter	1	1	1	1	1	1	0	0	0	0	Gencode,F5promoter,F5enhancer
chr18	65381896	65381919	-	mm10_fantom5.73519	promoter	1	1	1	1	1	1	0	0	0	0	Gencode,F5promoter,F5enhancer
chr18	65382049	65382073	+	mm10_fantom5.73520	promoter	1	1	1	1	1	1	0	0	0	0	Gencode,F5promoter,F5enhancer
chr18	65382074	65382098	+	mm10_fantom5.73521	promoter	1	1	1	1	1	1	0	0	0	0	Gencode,F5promoter,F5enhancer
chr18	65382365	65383224	.	mm10_enhancer.21216	enhancer	1	1	2	0.038417	1	1	0	0	0	0	Gencode,F5promoter,F5enhancer
chr18	65382520	65382531	-	mm10_fantom5.73522	promoter	1	1	1	1	1	1	0	0	0	0	Gencode,F5promoter,F5enhancer
chr18	65382690	65382712	+	mm10_fantom5.73523	promoter	1	1	1	1	1	1	0	0	0	0	Gencode,F5promoter,F5enhancer
chr18	65386025	65386043	+	mm10_fantom5.73524	promoter	1	1	1	1	0	0	0	0	0	0	Gencode,F5promoter
chr18	65386055	65386099	+	mm10_fantom5.73525	promoter	1	1	1	1	0	0	0	0	0	0	Gencode,F5promoter
chr18	65393698	65393709	-	mm10_fantom5.73526	promoter	1	1	1	1	0	0	0	0	0	0	Gencode,F5promoter
chr18	65393844	65393922	-	mm10_fantom5.73527	promoter	1	0.564103	1	1	0	0	0	0	1	0.012821	Gencode,F5promoter,EPD
chr18	65393892	65393893	-	mm10_epd.9179	promoter	0	0	1	1	0	0	0	0	1	1	F5promoter,EPD
chr18	65393954	65393963	-	mm10_fantom5.73528	promoter	0	0	1	1	0	0	0	0	0	0	F5promoter
chr18	65393980	65393991	-	mm10_fantom5.73529	promoter	0	0	1	1	0	0	0	0	0	0	F5promoter
chr18	65394008	65394021	-	mm10_fantom5.73530	promoter	0	0	1	1	0	0	0	0	0	0	F5promoter
chr18	65395527	65395704	.	mm10_enhancer.21217	enhancer	0	0	0	0	1	1	0	0	0	0	F5enhancer
chr18	65410387	65410568	.	mm10_enhancer.21218	enhancer	0	0	0	0	1	1	0	0	0	0	F5enhancer
chr18	65412828	65412830	+	mm10_fantom5.73531	promoter	0	0	1	1	0	0	0	0	0	0	F5promoter
chr18	65412903	65412910	+	mm10_fantom5.73532	promoter	0	0	1	1	0	0	0	0	0	0	F5promoter
chr18	65414987	65414994	+	mm10_fantom5.73533	promoter	0	0	1	1	0	0	0	0	0	0	F5promoter
chr18	65414996	65415008	+	mm10_fantom5.73534	promoter	0	0	1	1	0	0	0	0	0	0	F5promoter
chr18	65416245	65416499	.	mm10_enhancer.21219	enhancer	0	0	1	0.062992	1	1	0	0	0	0	F5promoter,F5enhancer,NAST
chr18	65416391	65416407	-	mm10_fantom5.73535	promoter	0	0	1	1	1	1	0	0	0	0	F5promoter,F5enhancer,NAST
chr18	65426729	65426955	.	mm10_enhancer.21220	enhancer	0	0	0	0	1	1	0	0	0	0	F5enhancer
chr18	65427468	65427810	+	Gm22567	misc_RNA	1	1	1	0.005848	0	0	0	0	0	0	Gencode,F5promoter
chr18	65427807	65427809	-	mm10_fantom5.73536	promoter	1	1	1	1	0	0	0	0	0	0	Gencode,F5promoter
chr18	65429470	65429706	.	mm10_enhancer.21221	enhancer	0	0	0	0	1	1	0	0	0	0	F5enhancer
chr18	65430108	65430111	+	mm10_fantom5.73537	promoter	0	0	1	1	0	0	0	0	0	0	F5promoter
chr18	65430617	65430644	+	mm10_fantom5.73538	promoter	0	0	1	1	0	0	0	0	0	0	F5promoter
chr18	65430769	65430782	+	mm10_fantom5.73539	promoter	0	0	1	1	0	0	0	0	0	0	F5promoter
chr18	65430945	65430973	+	mm10_fantom5.73540	promoter	1	0.392857	1	1	0	0	0	0	0	0	Gencode,F5promoter
chr18	65430984	65431011	+	mm10_fantom5.73541	promoter	1	1	1	1	0	0	0	0	0	0	Gencode,F5promoter
chr18	65431012	65431037	+	mm10_fantom5.73542	promoter	1	1	1	1	0	0	0	0	1	0.04	Gencode,F5promoter,EPD
chr18	65431023	65431024	+	mm10_epd.9180	promoter	1	1	1	1	0	0	0	0	1	1	Gencode,F5promoter,EPD
chr18	65431049	65431078	+	mm10_fantom5.73543	promoter	1	1	1	1	0	0	0	0	0	0	Gencode,F5promoter
chr18	65431082	65431087	+	mm10_fantom5.73544	promoter	1	1	1	1	0	0	0	0	0	0	Gencode,F5promoter
chr18	65431144	65431155	+	mm10_fantom5.73545	promoter	1	1	1	1	0	0	0	0	0	0	Gencode,F5promoter
chr18	65432069	65432082	+	mm10_fantom5.73546	promoter	1	1	1	1	0	0	0	0	0	0	Gencode,F5promoter
chr18	65434997	65435008	+	mm10_fantom5.73547	promoter	1	1	1	1	0	0	0	0	0	0	Gencode,F5promoter
chr18	65435287	65435300	+	mm10_fantom5.73548	promoter	1	1	1	1	0	0	0	0	0	0	Gencode,F5promoter
chr18	65436124	65436138	+	mm10_fantom5.73549	promoter	1	1	1	1	0	0	0	0	0	0	Gencode,F5promoter
chr18	65437379	65437391	+	mm10_fantom5.73550	promoter	1	1	1	1	0	0	0	0	0	0	Gencode,F5promoter
chr18	65437403	65437422	+	mm10_fantom5.73551	promoter	1	1	1	1	0	0	0	0	0	0	Gencode,F5promoter
chr18	65438186	65438208	+	mm10_fantom5.73552	promoter	1	1	1	1	0	0	0	0	0	0	Gencode,F5promoter
chr18	65438564	65438586	+	mm10_fantom5.73553	promoter	1	1	1	1	0	0	0	0	0	0	Gencode,F5promoter
chr18	65438659	65438673	+	mm10_fantom5.73554	promoter	1	1	1	1	0	0	0	0	0	0	Gencode,F5promoter
chr18	65438818	65438832	+	mm10_fantom5.73555	promoter	1	1	1	1	0	0	0	0	0	0	Gencode,F5promoter
chr18	65439540	65439562	+	mm10_fantom5.73556	promoter	1	1	1	1	0	0	0	0	0	0	Gencode,F5promoter
chr18	65441776	65441802	+	mm10_fantom5.73557	promoter	1	1	1	1	0	0	0	0	0	0	Gencode,F5promoter
chr18	65442215	65442227	+	mm10_fantom5.73558	promoter	1	1	1	1	0	0	0	0	0	0	Gencode,F5promoter
chr18	65442326	65442345	+	mm10_fantom5.73559	promoter	1	1	1	1	0	0	0	0	0	0	Gencode,F5promoter
chr18	65442364	65442380	+	mm10_fantom5.73560	promoter	1	1	1	1	0	0	0	0	0	0	Gencode,F5promoter
chr18	65442381	65442393	+	mm10_fantom5.73561	promoter	1	1	1	1	0	0	0	0	0	0	Gencode,F5promoter
chr18	65442589	65442605	+	mm10_fantom5.73562	promoter	1	1	1	1	0	0	0	0	0	0	Gencode,F5promoter
chr18	65444898	65444915	+	mm10_fantom5.73563	promoter	1	1	1	1	0	0	0	0	0	0	Gencode,F5promoter
chr18	65445566	65445575	+	mm10_fantom5.73564	promoter	1	1	1	1	0	0	0	0	0	0	Gencode,F5promoter
chr18	65446608	65446658	+	mm10_fantom5.73565	promoter	1	1	1	1	0	0	0	0	0	0	Gencode,F5promoter
chr18	65446785	65447204	.	mm10_enhancer.21222	enhancer	1	1	0	0	1	1	0	0	0	0	Gencode,F5enhancer,EPD
chr18	65447605	65447637	+	mm10_fantom5.73566	promoter	1	1	1	1	0	0	0	0	0	0	Gencode,F5promoter
chr18	65447684	65447695	+	mm10_fantom5.73567	promoter	1	1	1	1	0	0	0	0	0	0	Gencode,F5promoter
chr18	65448174	65448200	+	mm10_fantom5.73568	promoter	1	1	1	1	0	0	0	0	0	0	Gencode,F5promoter
chr18	65448201	65448216	+	mm10_fantom5.73569	promoter	1	1	1	1	0	0	0	0	0	0	Gencode,F5promoter
chr18	65448269	65448295	+	mm10_fantom5.73570	promoter	1	1	1	1	0	0	0	0	0	0	Gencode,F5promoter
chr18	65449066	65449108	+	mm10_fantom5.73571	promoter	1	1	1	1	0	0	0	0	0	0	Gencode,F5promoter
chr18	65449905	65449927	+	mm10_fantom5.73572	promoter	1	1	1	1	0	0	0	0	0	0	Gencode,F5promoter
chr18	65449941	65449950	+	mm10_fantom5.73573	promoter	1	1	1	1	0	0	0	0	0	0	Gencode,F5promoter
chr18	65450698	65450709	+	mm10_fantom5.73574	promoter	1	1	1	1	0	0	0	0	0	0	Gencode,F5promoter
chr18	65453395	65453401	+	mm10_fantom5.73575	promoter	1	1	1	1	0	0	0	0	0	0	Gencode,F5promoter
chr18	65453694	65453714	+	mm10_fantom5.73576	promoter	1	1	1	1	0	0	0	0	0	0	Gencode,F5promoter
chr18	65453911	65453945	+	mm10_fantom5.73577	promoter	1	1	1	1	0	0	0	0	0	0	Gencode,F5promoter
chr18	65453993	65454010	+	mm10_fantom5.73578	promoter	1	1	1	1	0	0	0	0	0	0	Gencode,F5promoter
chr18	65454102	65454111	+	mm10_fantom5.73579	promoter	1	1	1	1	0	0	0	0	0	0	Gencode,F5promoter
chr18	65454172	65454185	+	mm10_fantom5.73580	promoter	1	1	1	1	0	0	0	0	0	0	Gencode,F5promoter
chr18	65454832	65454845	+	mm10_fantom5.73581	promoter	1	1	1	1	0	0	0	0	0	0	Gencode,F5promoter
chr18	65455858	65455882	+	mm10_fantom5.73582	promoter	1	1	1	1	0	0	0	0	0	0	Gencode,F5promoter
chr18	65455980	65455991	+	mm10_fantom5.73583	promoter	1	1	1	1	0	0	0	0	0	0	Gencode,F5promoter
chr18	65456198	65456209	+	mm10_fantom5.73584	promoter	1	1	1	1	0	0	0	0	0	0	Gencode,F5promoter
chr18	65456222	65456245	+	mm10_fantom5.73585	promoter	1	1	1	1	0	0	0	0	0	0	Gencode,F5promoter
chr18	65456449	65456459	+	mm10_fantom5.73586	promoter	1	1	1	1	0	0	0	0	0	0	Gencode,F5promoter
chr18	65458158	65458179	+	mm10_fantom5.73587	promoter	1	1	1	1	0	0	0	0	0	0	Gencode,F5promoter
chr18	65458367	65458380	+	mm10_fantom5.73588	promoter	1	1	1	1	0	0	0	0	0	0	Gencode,F5promoter
chr18	65459799	65459810	+	mm10_fantom5.73589	promoter	1	1	1	1	0	0	0	0	0	0	Gencode,F5promoter
chr18	65461016	65461030	+	mm10_fantom5.73590	promoter	1	1	1	1	0	0	0	0	0	0	Gencode,F5promoter
chr18	65461108	65461119	+	mm10_fantom5.73591	promoter	1	1	1	1	0	0	0	0	0	0	Gencode,F5promoter
chr18	65462749	65462760	+	mm10_fantom5.73592	promoter	1	1	1	1	0	0	0	0	0	0	Gencode,F5promoter
chr18	65462912	65462917	+	mm10_fantom5.73593	promoter	1	1	1	1	0	0	0	0	0	0	Gencode,F5promoter
chr18	65463274	65463312	+	mm10_fantom5.73594	promoter	1	1	1	1	0	0	0	0	0	0	Gencode,F5promoter
chr18	65464115	65464119	+	mm10_fantom5.73595	promoter	1	1	1	1	0	0	0	0	0	0	Gencode,F5promoter
chr18	65465943	65465970	+	mm10_fantom5.73596	promoter	1	1	1	1	0	0	0	0	0	0	Gencode,F5promoter
chr18	65466637	65466654	+	mm10_fantom5.73597	promoter	1	1	1	1	0	0	0	0	0	0	Gencode,F5promoter
chr18	65470442	65470443	+	mm10_epd.9181	promoter	1	1	0	0	0	0	0	0	1	1	Gencode,EPD
chr18	65470476	65470492	+	mm10_fantom5.73598	promoter	1	1	1	1	0	0	0	0	0	0	Gencode,F5promoter
chr18	65471577	65471588	+	mm10_fantom5.73599	promoter	1	1	1	1	0	0	0	0	0	0	Gencode,F5promoter
chr18	65472675	65472692	+	mm10_fantom5.73600	promoter	1	1	1	1	0	0	0	0	0	0	Gencode,F5promoter
chr18	65473032	65473047	+	mm10_fantom5.73601	promoter	1	1	1	1	0	0	0	0	0	0	Gencode,F5promoter
chr18	65476186	65476201	+	mm10_fantom5.73602	promoter	1	1	1	1	0	0	0	0	0	0	Gencode,F5promoter
chr18	65476305	65476335	+	mm10_fantom5.73603	promoter	1	1	1	1	0	0	0	0	0	0	Gencode,F5promoter
chr18	65476367	65476383	-	mm10_fantom5.73604	promoter	1	1	1	1	0	0	0	0	0	0	Gencode,F5promoter
chr18	65476494	65476509	+	mm10_fantom5.73605	promoter	1	1	1	1	0	0	0	0	0	0	Gencode,F5promoter
chr18	65476517	65476530	+	mm10_fantom5.73606	promoter	1	1	1	1	0	0	0	0	0	0	Gencode,F5promoter
chr18	65476892	65476905	+	mm10_fantom5.73607	promoter	1	1	1	1	0	0	0	0	0	0	Gencode,F5promoter
chr18	65477099	65477106	+	mm10_fantom5.73608	promoter	1	1	1	1	0	0	0	0	0	0	Gencode,F5promoter
chr18	65478475	65478505	+	mm10_fantom5.73609	promoter	1	1	1	1	0	0	0	0	0	0	Gencode,F5promoter
chr18	65482056	65482060	+	mm10_fantom5.73610	promoter	0	0	1	1	0	0	0	0	0	0	F5promoter
chr18	65490235	65490564	.	mm10_enhancer.21223	enhancer	0	0	0	0	1	1	0	0	0	0	F5enhancer
chr18	65495832	65495994	.	mm10_enhancer.21224	enhancer	0	0	0	0	1	1	0	0	0	0	F5enhancer
chr18	65497074	65497261	.	mm10_enhancer.21225	enhancer	0	0	0	0	1	1	0	0	0	0	F5enhancer
chr18	65505490	65505537	-	mm10_fantom5.73611	promoter	0	0	1	1	1	1	0	0	0	0	F5promoter,F5enhancer,NAST
chr18	65505490	65505909	.	mm10_enhancer.21226	enhancer	0	0	1	0.112172	1	1	0	0	0	0	F5promoter,F5enhancer,NAST
chr18	65516177	65516283	.	mm10_enhancer.21227	enhancer	0	0	0	0	1	1	0	0	0	0	F5enhancer
chr18	65519100	65519353	.	mm10_enhancer.21228	enhancer	0	0	0	0	1	1	0	0	0	0	F5enhancer
chr18	65520617	65520763	.	mm10_enhancer.21229	enhancer	0	0	0	0	1	1	0	0	0	0	F5enhancer
chr18	65563840	65564173	.	mm10_enhancer.21230	enhancer	0	0	0	0	1	1	0	0	0	0	F5enhancer
chr18	65565775	65565789	-	mm10_fantom5.73612	promoter	0	0	1	1	1	0.642857	0	0	0	0	F5promoter,F5enhancer,NAST
chr18	65565780	65566169	.	mm10_enhancer.21231	enhancer	0	0	1	0.023136	1	1	0	0	0	0	F5promoter,F5enhancer,NAST
chr18	65577913	65578362	.	mm10_enhancer.21232	enhancer	0	0	0	0	1	1	0	0	0	0	F5enhancer
chr18	65580377	65580400	+	mm10_fantom5.73613	promoter	1	1	1	1	0	0	0	0	1	0.043478	Gencode,F5promoter,EPD
chr18	65580384	65580385	+	mm10_epd.9182	promoter	1	1	1	1	0	0	0	0	1	1	Gencode,F5promoter,EPD
chr18	65580756	65580798	+	mm10_fantom5.73614	promoter	1	1	1	1	0	0	0	0	0	0	Gencode,F5promoter
chr18	65580800	65580817	+	mm10_fantom5.73615	promoter	1	1	1	1	0	0	0	0	0	0	Gencode,F5promoter
chr18	65581704	65581761	+	mm10_fantom5.73616	promoter	1	1	1	1	0	0	0	0	1	0.017544	Gencode,F5promoter,EPD
chr18	65581741	65581742	+	mm10_epd.9183	promoter	1	1	1	1	0	0	0	0	1	1	Gencode,F5promoter,EPD
chr18	65582158	65582186	-	mm10_fantom5.73617	promoter	1	1	1	1	0	0	0	0	0	0	Gencode,F5promoter
chr18	65582257	65582275	+	mm10_fantom5.73618	promoter	1	1	1	1	0	0	0	0	0	0	Gencode,F5promoter
chr18	65582281	65582310	+	mm10_fantom5.73619	promoter	1	1	1	1	0	0	1	0.37931	0	0	Gencode,F5promoter,NAST
chr18	65582285	65582296	+	mm10_nast.7411	NAST	1	1	1	1	0	0	1	1	0	0	Gencode,F5promoter,NAST
chr18	65582348	65582365	+	mm10_fantom5.73620	promoter	1	1	1	1	0	0	0	0	0	0	Gencode,F5promoter
chr18	65582384	65582392	+	mm10_nast.7412	NAST	1	1	1	0.25	0	0	1	1	0	0	Gencode,F5promoter,NAST
chr18	65582390	65582399	+	mm10_fantom5.73621	promoter	1	1	1	1	0	0	1	0.222222	0	0	Gencode,F5promoter,NAST
chr18	65583182	65583194	+	mm10_fantom5.73622	promoter	1	1	1	1	0	0	0	0	0	0	Gencode,F5promoter
chr18	65583703	65584094	.	mm10_enhancer.21233	enhancer	1	1	0	0	1	1	0	0	0	0	Gencode,F5enhancer,EPD
chr18	65584144	65584162	-	mm10_fantom5.73623	promoter	1	1	1	1	0	0	0	0	0	0	Gencode,F5promoter
chr18	65587049	65587082	-	mm10_fantom5.73624	promoter	1	1	1	1	0	0	0	0	0	0	Gencode,F5promoter
chr18	65587462	65587476	+	mm10_fantom5.73625	promoter	1	1	1	1	0	0	0	0	0	0	Gencode,F5promoter
chr18	65587484	65587492	+	mm10_nast.7413	NAST	1	1	1	1	0	0	1	1	0	0	Gencode,F5promoter,NAST
chr18	65587484	65587497	+	mm10_fantom5.73626	promoter	1	1	1	1	0	0	1	0.615385	0	0	Gencode,F5promoter,NAST
chr18	65588111	65588128	+	mm10_fantom5.73627	promoter	1	1	1	1	0	0	0	0	0	0	Gencode,F5promoter
chr18	65593851	65594186	.	mm10_enhancer.21234	enhancer	1	1	1	0.00597	1	1	0	0	0	0	Gencode,F5promoter,F5enhancer
chr18	65594184	65594186	+	mm10_fantom5.73628	promoter	1	1	1	1	1	1	0	0	0	0	Gencode,F5promoter,F5enhancer
chr18	65603833	65605093	+	Gm37643	TEC	2	1	0	0	0	0	0	0	0	0	Gencode
chr18	65609125	65609400	.	mm10_enhancer.21235	enhancer	1	1	0	0	1	1	0	0	0	0	Gencode,F5enhancer,EPD
chr18	65624033	65624071	+	mm10_fantom5.73629	promoter	1	1	1	1	0	0	0	0	0	0	Gencode,F5promoter
chr18	65626255	65626854	.	mm10_enhancer.21236	enhancer	1	1	1	0.010017	1	1	0	0	0	0	Gencode,F5promoter,F5enhancer
chr18	65626848	65626854	+	mm10_fantom5.73630	promoter	1	1	1	1	1	1	0	0	0	0	Gencode,F5promoter,F5enhancer
chr18	65631743	65631747	+	mm10_fantom5.73631	promoter	1	1	1	1	0	0	0	0	0	0	Gencode,F5promoter
chr18	65634820	65634824	+	mm10_fantom5.73632	promoter	1	1	1	1	0	0	0	0	0	0	Gencode,F5promoter
chr18	65685002	65685224	.	mm10_enhancer.21237	enhancer	1	1	0	0	1	1	0	0	0	0	Gencode,F5enhancer,EPD
chr18	65693576	65693881	.	mm10_enhancer.21238	enhancer	0	0	0	0	1	1	0	0	0	0	F5enhancer
chr18	65694805	65695008	.	mm10_enhancer.21239	enhancer	0	0	0	0	1	1	0	0	0	0	F5enhancer
chr18	65695507	65695877	.	mm10_enhancer.21240	enhancer	0	0	0	0	1	1	0	0	0	0	F5enhancer
chr18	65697608	65697624	-	mm10_fantom5.73633	promoter	0	0	1	1	0	0	0	0	0	0	F5promoter
chr18	65697984	65698004	+	mm10_fantom5.73634	promoter	0	0	1	1	0	0	0	0	0	0	F5promoter
chr18	65698134	65698156	+	mm10_fantom5.73635	promoter	0	0	1	1	0	0	0	0	0	0	F5promoter
chr18	65698253	65698277	+	mm10_fantom5.73636	promoter	1	0.416667	1	1	0	0	0	0	1	0.041667	Gencode,F5promoter,EPD
chr18	65698268	65698269	+	mm10_epd.9184	promoter	1	1	1	1	0	0	0	0	1	1	Gencode,F5promoter,EPD
chr18	65698327	65698336	+	mm10_fantom5.73637	promoter	1	1	1	1	0	0	0	0	0	0	Gencode,F5promoter
chr18	65698488	65698511	-	mm10_fantom5.73638	promoter	1	1	1	1	0	0	0	0	0	0	Gencode,F5promoter
chr18	65704144	65704340	.	mm10_enhancer.21241	enhancer	1	1	0	0	1	1	0	0	0	0	Gencode,F5enhancer,EPD
chr18	65739500	65739832	.	mm10_enhancer.21242	enhancer	1	1	0	0	1	1	0	0	0	0	Gencode,F5enhancer,EPD
chr18	65767027	65767159	.	mm10_enhancer.21243	enhancer	0	0	1	0.05303	1	1	0	0	0	0	F5promoter,F5enhancer,NAST
chr18	65767086	65767093	-	mm10_fantom5.73639	promoter	0	0	1	1	1	1	0	0	0	0	F5promoter,F5enhancer,NAST
chr18	65798484	65798489	-	mm10_nast.7414	NAST	0	0	0	0	0	0	1	1	0	0	NAST
chr18	65800543	65800599	+	mm10_fantom5.73640	promoter	1	0.910714	1	1	0	0	1	0.267857	1	0.017857	Gencode,F5promoter,NAST,EPD
chr18	65800567	65800582	+	mm10_nast.7415	NAST	1	1	1	1	0	0	1	1	1	0.066667	Gencode,F5promoter,NAST,EPD
chr18	65800569	65800570	+	mm10_epd.9185	promoter	1	1	1	1	0	0	1	1	1	1	Gencode,F5promoter,NAST,EPD
chr18	65800607	65800618	+	mm10_fantom5.73641	promoter	1	1	1	1	0	0	1	0.090909	0	0	Gencode,F5promoter,NAST
chr18	65800612	65800613	+	mm10_nast.7416	NAST	1	1	1	1	0	0	1	1	0	0	Gencode,F5promoter,NAST
chr18	65801443	65801469	+	mm10_fantom5.73642	promoter	1	1	1	1	0	0	0	0	0	0	Gencode,F5promoter
chr18	65803595	65803599	+	mm10_fantom5.73643	promoter	1	1	1	1	0	0	0	0	0	0	Gencode,F5promoter
chr18	65806126	65806137	+	mm10_fantom5.73644	promoter	1	1	1	1	0	0	0	0	0	0	Gencode,F5promoter
chr18	65814633	65814655	+	mm10_fantom5.73645	promoter	1	1	1	1	0	0	0	0	0	0	Gencode,F5promoter
chr18	65833028	65833178	.	mm10_enhancer.21244	enhancer	0	0	0	0	1	1	0	0	0	0	F5enhancer
chr18	65873478	65873495	+	mm10_fantom5.73646	promoter	1	1	1	1	0	0	0	0	1	0.058824	Gencode,F5promoter,EPD
chr18	65873487	65873488	+	mm10_epd.9186	promoter	1	1	1	1	0	0	0	0	1	1	Gencode,F5promoter,EPD
chr18	65873859	65873863	-	mm10_fantom5.73647	promoter	1	1	1	1	0	0	0	0	0	0	Gencode,F5promoter
chr18	65873872	65873885	-	mm10_fantom5.73648	promoter	1	1	1	1	0	0	0	0	0	0	Gencode,F5promoter
chr18	65888063	65888130	.	mm10_enhancer.21245	enhancer	0	0	0	0	1	1	0	0	0	0	F5enhancer
chr18	65890748	65890762	-	mm10_fantom5.73649	promoter	0	0	1	1	0	0	0	0	0	0	F5promoter
chr18	65907162	65907222	-	Gm25150	snRNA	1	1	0	0	0	0	0	0	0	0	Gencode
chr18	65934638	65939089	-	Rax	protein_coding	2	1	3	0.018872	0	0	0	0	1	0.000225	Gencode,F5promoter,EPD
chr18	65935945	65935978	-	mm10_fantom5.73650	promoter	1	1	1	1	0	0	0	0	0	0	Gencode,F5promoter
chr18	65937537	65940447	+	Raxos1	lincRNA	2	1	4	0.02268	0	0	0	0	1	0.000344	Gencode,F5promoter,EPD
chr18	65939019	65939030	-	mm10_fantom5.73651	promoter	2	1	1	1	0	0	0	0	0	0	Gencode,F5promoter
chr18	65939048	65939088	-	mm10_fantom5.73652	promoter	2	1	1	1	0	0	0	0	1	0.025	Gencode,F5promoter,EPD
chr18	65939068	65939069	-	mm10_epd.9187	promoter	2	1	1	1	0	0	0	0	1	1	Gencode,F5promoter,EPD
chr18	65939098	65939103	-	mm10_fantom5.73653	promoter	1	1	1	1	0	0	0	0	0	0	Gencode,F5promoter
chr18	65939797	65939807	-	mm10_fantom5.73654	promoter	1	1	1	1	0	0	0	0	0	0	Gencode,F5promoter
chr18	65960660	65960887	.	mm10_enhancer.21246	enhancer	1	1	0	0	1	1	0	0	0	0	Gencode,F5enhancer,EPD
chr18	65970084	65970089	-	mm10_fantom5.73655	promoter	1	1	1	1	0	0	0	0	0	0	Gencode,F5promoter
chr18	65970184	65970201	-	mm10_fantom5.73656	promoter	0	0	1	1	0	0	0	0	1	0.058824	F5promoter,EPD
chr18	65970192	65970193	-	mm10_epd.9188	promoter	0	0	1	1	0	0	0	0	1	1	F5promoter,EPD
chr18	65970203	65970222	-	mm10_fantom5.73657	promoter	0	0	1	1	0	0	0	0	0	0	F5promoter
chr18	65970227	65970232	-	mm10_fantom5.73658	promoter	0	0	1	1	0	0	0	0	0	0	F5promoter
chr18	65970236	65970247	-	mm10_fantom5.73659	promoter	0	0	1	1	0	0	0	0	0	0	F5promoter
chr18	66001708	66002103	.	mm10_enhancer.21247	enhancer	1	1	0	0	1	1	0	0	0	0	Gencode,F5enhancer,EPD
chr18	66002612	66002637	-	mm10_fantom5.73660	promoter	1	1	1	1	0	0	2	0.72	1	0.04	Gencode,F5promoter,NAST,EPD
chr18	66002619	66002627	-	mm10_nast.7417	NAST	1	1	1	1	0	0	1	1	1	0.125	Gencode,F5promoter,NAST,EPD
chr18	66002620	66002621	-	mm10_epd.9189	promoter	1	1	1	1	0	0	1	1	1	1	Gencode,F5promoter,NAST,EPD
chr18	66002627	66002640	-	mm10_nast.7418	NAST	1	1	1	0.769231	0	0	1	1	0	0	Gencode,F5promoter,NAST
chr18	66006088	66006089	-	mm10_fantom5.73661	promoter	1	1	1	1	0	0	0	0	0	0	Gencode,F5promoter
chr18	66019959	66019991	-	mm10_fantom5.73662	promoter	1	1	1	1	0	0	0	0	0	0	Gencode,F5promoter
chr18	66022490	66022505	-	mm10_fantom5.73663	promoter	1	1	1	1	0	0	0	0	0	0	Gencode,F5promoter
chr18	66022582	66022600	-	mm10_fantom5.73664	promoter	0	0	1	1	0	0	0	0	0	0	F5promoter
chr18	66059502	66059517	-	mm10_fantom5.73665	promoter	1	1	1	1	0	0	0	0	0	0	Gencode,F5promoter
chr18	66059547	66059558	-	mm10_fantom5.73666	promoter	1	1	1	1	0	0	0	0	0	0	Gencode,F5promoter
chr18	66059561	66059592	-	mm10_fantom5.73667	promoter	1	1	1	1	0	0	0	0	0	0	Gencode,F5promoter
chr18	66153399	66153407	-	mm10_fantom5.73668	promoter	1	1	1	1	0	0	0	0	0	0	Gencode,F5promoter
chr18	66153416	66153427	-	mm10_fantom5.73669	promoter	1	1	1	1	0	0	0	0	0	0	Gencode,F5promoter
chr18	66162845	66162864	.	mm10_enhancer.21248	enhancer	1	1	0	0	1	1	0	0	0	0	Gencode,F5enhancer,EPD
chr18	66200419	66200435	+	mm10_nast.7419	NAST	1	1	0	0	0	0	1	1	0	0	Gencode,NAST
chr18	66211976	66211981	-	mm10_fantom5.73670	promoter	1	1	1	1	0	0	0	0	0	0	Gencode,F5promoter
chr18	66212350	66212354	-	mm10_fantom5.73671	promoter	1	1	1	1	0	0	0	0	0	0	Gencode,F5promoter
chr18	66219263	66219333	-	Mir694	miRNA	2	1	0	0	0	0	0	0	0	0	Gencode
chr18	66261646	66261938	.	mm10_enhancer.21249	enhancer	1	1	0	0	1	1	0	0	0	0	Gencode,F5enhancer,EPD
chr18	66291770	66291840	-	mm10_fantom5.73672	promoter	2	1	1	1	0	0	0	0	0	0	Gencode,F5promoter
chr18	66292082	66292097	-	mm10_fantom5.73673	promoter	2	1	1	1	0	0	0	0	0	0	Gencode,F5promoter
chr18	66292648	66292667	-	mm10_fantom5.73674	promoter	2	1	1	1	0	0	0	0	0	0	Gencode,F5promoter
chr18	66429172	66429400	.	mm10_enhancer.21250	enhancer	0	0	0	0	1	1	0	0	0	0	F5enhancer
chr18	66436682	66437069	.	mm10_enhancer.21251	enhancer	0	0	0	0	1	1	0	0	0	0	F5enhancer
chr18	66437449	66437676	.	mm10_enhancer.21252	enhancer	0	0	0	0	1	1	0	0	0	0	F5enhancer
chr18	66458583	66458601	+	mm10_nast.7420	NAST	0	0	1	0.777778	0	0	1	1	1	0.055556	NA
chr18	66458587	66458604	+	mm10_fantom5.73675	promoter	1	0.058824	1	1	0	0	1	0.823529	1	0.058824	Gencode,F5promoter,NAST,EPD
chr18	66458594	66458595	+	mm10_epd.9190	promoter	0	0	1	1	0	0	1	1	1	1	NA
chr18	66458603	66465550	+	Pmaip1	protein_coding	1	1	1	0.000144	0	0	0	0	0	0	Gencode,F5promoter
chr18	66470842	66470847	+	mm10_fantom5.73676	promoter	0	0	1	1	0	0	0	0	0	0	F5promoter
chr18	66471480	66471778	.	mm10_enhancer.21253	enhancer	0	0	1	0.02349	1	1	0	0	0	0	F5promoter,F5enhancer,NAST
chr18	66471514	66471521	-	mm10_fantom5.73677	promoter	0	0	1	1	1	1	0	0	0	0	F5promoter,F5enhancer,NAST
chr18	66473974	66474116	.	mm10_enhancer.21254	enhancer	0	0	0	0	1	1	0	0	0	0	F5enhancer
chr18	66475274	66475661	.	mm10_enhancer.21255	enhancer	0	0	1	0.049096	1	1	0	0	0	0	F5promoter,F5enhancer,NAST
chr18	66475623	66475642	+	mm10_fantom5.73678	promoter	0	0	1	1	1	1	0	0	0	0	F5promoter,F5enhancer,NAST
chr18	66475772	66475996	.	mm10_enhancer.21256	enhancer	0	0	0	0	1	1	0	0	0	0	F5enhancer
chr18	66476443	66476612	.	mm10_enhancer.21257	enhancer	0	0	1	0.035503	1	1	0	0	0	0	F5promoter,F5enhancer,NAST
chr18	66476555	66476561	-	mm10_fantom5.73679	promoter	0	0	1	1	1	1	0	0	0	0	F5promoter,F5enhancer,NAST
chr18	66478113	66478501	.	mm10_enhancer.21258	enhancer	0	0	0	0	1	1	0	0	0	0	F5enhancer
chr18	66481411	66481760	.	mm10_enhancer.21259	enhancer	0	0	0	0	1	1	0	0	0	0	F5enhancer
chr18	66502757	66502930	.	mm10_enhancer.21260	enhancer	0	0	0	0	1	1	0	0	0	0	F5enhancer
chr18	66504059	66504062	-	mm10_fantom5.73680	promoter	0	0	1	1	0	0	0	0	0	0	F5promoter
chr18	66504170	66504187	+	mm10_fantom5.73681	promoter	0	0	1	1	0	0	0	0	0	0	F5promoter
chr18	66509872	66509877	+	mm10_fantom5.73682	promoter	0	0	1	1	0	0	0	0	0	0	F5promoter
chr18	66548891	66548897	+	mm10_fantom5.73683	promoter	0	0	1	1	0	0	0	0	0	0	F5promoter
chr18	66549934	66550045	-	Gm24679	snoRNA	1	1	0	0	0	0	0	0	0	0	Gencode
chr18	66674499	66674512	-	mm10_fantom5.73684	promoter	0	0	1	1	1	1	0	0	0	0	F5promoter,F5enhancer,NAST
chr18	66674499	66674550	.	mm10_enhancer.21261	enhancer	0	0	1	0.254902	1	1	0	0	0	0	F5promoter,F5enhancer,NAST
chr18	66676360	66676679	+	Gm22219	misc_RNA	1	1	0	0	0	0	0	0	0	0	Gencode
chr18	66857714	66860472	-	Mc4r	protein_coding	1	1	1	0.005076	0	0	0	0	0	0	Gencode,F5promoter
chr18	66860458	66860485	-	mm10_fantom5.73685	promoter	1	0.518519	1	1	0	0	0	0	1	0.037037	Gencode,F5promoter,EPD
chr18	66860474	66860475	-	mm10_epd.9191	promoter	0	0	1	1	0	0	0	0	1	1	F5promoter,EPD
chr18	66860497	66860508	-	mm10_fantom5.73686	promoter	0	0	1	1	0	0	0	0	0	0	F5promoter
chr18	66912192	66912205	.	mm10_enhancer.21262	enhancer	0	0	0	0	1	1	0	0	0	0	F5enhancer
chr18	66975044	66975056	+	mm10_fantom5.73687	promoter	0	0	1	1	0	0	0	0	0	0	F5promoter
chr18	67034503	67034507	-	mm10_fantom5.73688	promoter	0	0	1	1	0	0	0	0	0	0	F5promoter
chr18	67045932	67045944	-	mm10_fantom5.73689	promoter	0	0	1	1	0	0	0	0	0	0	F5promoter
chr18	67048189	67048192	-	mm10_fantom5.73690	promoter	0	0	1	1	0	0	0	0	0	0	F5promoter
chr18	67057178	67057182	-	mm10_fantom5.73691	promoter	0	0	1	1	0	0	0	0	0	0	F5promoter
chr18	67057231	67057235	-	mm10_fantom5.73692	promoter	0	0	1	1	0	0	0	0	0	0	F5promoter
chr18	67061329	67061335	-	mm10_fantom5.73693	promoter	0	0	1	1	0	0	0	0	0	0	F5promoter
chr18	67062997	67063001	-	mm10_fantom5.73694	promoter	0	0	1	1	0	0	0	0	0	0	F5promoter
chr18	67065251	67065254	-	mm10_fantom5.73695	promoter	0	0	1	1	0	0	0	0	0	0	F5promoter
chr18	67066453	67066468	-	mm10_fantom5.73696	promoter	0	0	1	1	1	1	0	0	0	0	F5promoter,F5enhancer,NAST
chr18	67066453	67066870	.	mm10_enhancer.21263	enhancer	0	0	5	0.143885	1	1	0	0	0	0	F5promoter,F5enhancer,NAST
chr18	67066473	67066485	-	mm10_fantom5.73697	promoter	0	0	1	1	1	1	0	0	0	0	F5promoter,F5enhancer,NAST
chr18	67066577	67066593	+	mm10_fantom5.73698	promoter	0	0	1	1	1	1	0	0	0	0	F5promoter,F5enhancer,NAST
chr18	67066608	67066615	+	mm10_fantom5.73699	promoter	0	0	1	1	1	1	0	0	0	0	F5promoter,F5enhancer,NAST
chr18	67066627	67066637	+	mm10_fantom5.73700	promoter	0	0	1	1	1	1	0	0	0	0	F5promoter,F5enhancer,NAST
chr18	67072968	67072970	+	mm10_fantom5.73701	promoter	0	0	1	1	0	0	0	0	0	0	F5promoter
chr18	67088232	67088248	+	mm10_fantom5.73702	promoter	0	0	1	1	0	0	0	0	0	0	F5promoter
chr18	67088287	67088345	+	mm10_fantom5.73703	promoter	1	0.172414	1	1	0	0	0	0	1	0.017241	Gencode,F5promoter,EPD
chr18	67088330	67088331	+	mm10_epd.9192	promoter	0	0	1	1	0	0	0	0	1	1	F5promoter,EPD
chr18	67088348	67088359	+	mm10_fantom5.73704	promoter	1	1	1	1	0	0	0	0	0	0	Gencode,F5promoter
chr18	67133078	67133086	+	mm10_fantom5.73705	promoter	1	1	1	1	0	0	0	0	0	0	Gencode,F5promoter
chr18	67133097	67133109	+	mm10_fantom5.73706	promoter	1	1	1	1	0	0	0	0	0	0	Gencode,F5promoter
chr18	67133478	67133496	+	mm10_fantom5.73707	promoter	1	1	1	1	0	0	0	0	0	0	Gencode,F5promoter
chr18	67133498	67133535	+	mm10_fantom5.73708	promoter	1	1	1	1	0	0	0	0	0	0	Gencode,F5promoter
chr18	67133547	67133585	+	mm10_fantom5.73709	promoter	1	1	1	1	0	0	0	0	0	0	Gencode,F5promoter
chr18	67133713	67133734	+	mm10_fantom5.73710	promoter	1	1	1	1	0	0	0	0	1	0.047619	Gencode,F5promoter,EPD
chr18	67133722	67133723	+	mm10_epd.9193	promoter	1	1	1	1	0	0	0	0	1	1	Gencode,F5promoter,EPD
chr18	67134071	67134082	-	mm10_fantom5.73711	promoter	1	1	1	1	0	0	0	0	0	0	Gencode,F5promoter
chr18	67134117	67134126	-	mm10_fantom5.73712	promoter	1	1	1	1	0	0	0	0	0	0	Gencode,F5promoter
chr18	67134165	67134189	-	mm10_fantom5.73713	promoter	1	1	1	1	0	0	0	0	0	0	Gencode,F5promoter
chr18	67134194	67134203	-	mm10_fantom5.73714	promoter	1	1	1	1	0	0	0	0	0	0	Gencode,F5promoter
chr18	67174884	67174991	-	Gm23512	snRNA	2	1	0	0	0	0	0	0	0	0	Gencode
chr18	67205369	67205426	+	mm10_fantom5.73715	promoter	1	1	1	1	0	0	1	0.263158	0	0	Gencode,F5promoter,NAST
chr18	67205387	67205402	+	mm10_nast.7421	NAST	1	1	1	1	0	0	1	1	0	0	Gencode,F5promoter,NAST
chr18	67205433	67205452	+	mm10_fantom5.73716	promoter	1	1	1	1	0	0	0	0	0	0	Gencode,F5promoter
chr18	67228875	67228878	-	mm10_fantom5.73717	promoter	1	1	1	1	0	0	0	0	0	0	Gencode,F5promoter
chr18	67243069	67243073	-	mm10_fantom5.73718	promoter	1	1	1	1	0	0	0	0	0	0	Gencode,F5promoter
chr18	67243489	67243513	+	mm10_fantom5.73719	promoter	1	1	1	1	0	0	0	0	0	0	Gencode,F5promoter
chr18	67244389	67244405	-	mm10_fantom5.73720	promoter	1	1	1	1	1	1	0	0	0	0	Gencode,F5promoter,F5enhancer
chr18	67244389	67244662	.	mm10_enhancer.21264	enhancer	1	1	1	0.058608	1	1	0	0	0	0	Gencode,F5promoter,F5enhancer
chr18	67245448	67245489	-	mm10_fantom5.73721	promoter	1	1	1	1	0	0	0	0	0	0	Gencode,F5promoter
chr18	67245600	67245690	-	mm10_fantom5.73722	promoter	1	1	1	1	0	0	0	0	1	0.011111	Gencode,F5promoter,EPD
chr18	67245605	67245606	-	mm10_epd.9194	promoter	1	1	1	1	0	0	0	0	1	1	Gencode,F5promoter,EPD
chr18	67245818	67245842	-	mm10_fantom5.73723	promoter	1	0.5	1	1	0	0	0	0	0	0	Gencode,F5promoter
chr18	67248740	67249161	.	mm10_enhancer.21265	enhancer	0	0	1	0.059382	1	1	0	0	0	0	F5promoter,F5enhancer,NAST
chr18	67248804	67248829	-	mm10_fantom5.73724	promoter	0	0	1	1	1	1	0	0	0	0	F5promoter,F5enhancer,NAST
chr18	67249197	67249324	.	mm10_enhancer.21266	enhancer	0	0	0	0	1	1	0	0	0	0	F5enhancer
chr18	67252342	67252346	+	mm10_fantom5.73725	promoter	0	0	1	1	0	0	0	0	0	0	F5promoter
chr18	67252402	67252692	.	mm10_enhancer.21267	enhancer	0	0	0	0	1	1	0	0	0	0	F5enhancer
chr18	67275797	67275944	.	mm10_enhancer.21268	enhancer	0	0	0	0	1	1	0	0	0	0	F5enhancer
chr18	67279018	67279297	.	mm10_enhancer.21269	enhancer	0	0	0	0	1	1	0	0	0	0	F5enhancer
chr18	67286139	67286371	.	mm10_enhancer.21270	enhancer	0	0	0	0	1	1	0	0	0	0	F5enhancer
chr18	67287823	67287826	+	mm10_fantom5.73726	promoter	0	0	1	1	0	0	0	0	0	0	F5promoter
chr18	67288935	67288957	-	mm10_fantom5.73727	promoter	0	0	1	1	0	0	0	0	0	0	F5promoter
chr18	67289205	67289225	+	mm10_fantom5.73728	promoter	0	0	1	1	0	0	0	0	0	0	F5promoter
chr18	67289227	67289234	+	mm10_fantom5.73729	promoter	0	0	1	1	0	0	0	0	0	0	F5promoter
chr18	67289235	67289258	+	mm10_fantom5.73730	promoter	1	0.26087	1	1	0	0	0	0	1	0.043478	Gencode,F5promoter,EPD
chr18	67289246	67289247	+	mm10_epd.9195	promoter	0	0	1	1	0	0	0	0	1	1	F5promoter,EPD
chr18	67291543	67291681	.	mm10_enhancer.21271	enhancer	1	1	0	0	1	1	0	0	0	0	Gencode,F5enhancer,EPD
chr18	67301697	67301956	.	mm10_enhancer.21272	enhancer	1	1	0	0	1	1	0	0	0	0	Gencode,F5enhancer,EPD
chr18	67304643	67304667	-	mm10_fantom5.73731	promoter	1	1	1	1	0	0	0	0	0	0	Gencode,F5promoter
chr18	67308267	67308598	.	mm10_enhancer.21273	enhancer	1	1	2	0.154079	1	1	0	0	0	0	Gencode,F5promoter,F5enhancer
chr18	67308541	67308563	+	mm10_fantom5.73732	promoter	1	1	1	1	1	1	0	0	0	0	Gencode,F5promoter,F5enhancer
chr18	67308569	67308598	+	mm10_fantom5.73733	promoter	1	1	1	1	1	1	0	0	0	0	Gencode,F5promoter,F5enhancer
chr18	67343478	67343479	+	mm10_epd.9196	promoter	1	1	0	0	0	0	0	0	1	1	Gencode,EPD
chr18	67343594	67343605	+	mm10_fantom5.73734	promoter	2	1	1	1	0	0	0	0	0	0	Gencode,F5promoter
chr18	67343753	67343764	+	mm10_fantom5.73735	promoter	2	1	1	1	0	0	0	0	0	0	Gencode,F5promoter
chr18	67343783	67343802	+	mm10_fantom5.73736	promoter	2	1	1	1	0	0	0	0	0	0	Gencode,F5promoter
chr18	67363774	67363776	+	mm10_fantom5.73737	promoter	1	1	1	1	0	0	0	0	0	0	Gencode,F5promoter
chr18	67372203	67372300	.	mm10_enhancer.21274	enhancer	0	0	0	0	1	1	0	0	0	0	F5enhancer
chr18	67390514	67390527	+	mm10_fantom5.73738	promoter	0	0	1	1	0	0	0	0	0	0	F5promoter
chr18	67390666	67390691	+	mm10_fantom5.73739	promoter	0	0	1	1	0	0	0	0	0	0	F5promoter
chr18	67390700	67390724	+	mm10_fantom5.73740	promoter	1	0.333333	1	1	0	0	1	0.833333	1	0.041667	Gencode,F5promoter,NAST,EPD
chr18	67390702	67390722	+	mm10_nast.7422	NAST	1	0.3	1	1	0	0	1	1	1	0.05	Gencode,F5promoter,NAST,EPD
chr18	67390707	67390708	+	mm10_epd.9197	promoter	0	0	1	1	0	0	1	1	1	1	NA
chr18	67390716	67402748	+	Tubb6	protein_coding	1	1	6	0.007231	2	0.04621	1	0.000499	1	8.3e-05	Gencode,F5promoter,F5enhancer,NAST,EPD
chr18	67392692	67392693	+	mm10_epd.9198	promoter	1	1	0	0	0	0	0	0	1	1	Gencode,EPD
chr18	67395795	67396180	.	mm10_enhancer.21275	enhancer	1	1	0	0	1	1	0	0	0	0	Gencode,F5enhancer,EPD
chr18	67396608	67396779	.	mm10_enhancer.21276	enhancer	1	1	0	0	1	1	0	0	0	0	Gencode,F5enhancer,EPD
chr18	67401594	67401603	-	mm10_fantom5.73741	promoter	1	1	1	1	0	0	0	0	0	0	Gencode,F5promoter
chr18	67401700	67401721	+	mm10_fantom5.73742	promoter	1	1	1	1	0	0	0	0	0	0	Gencode,F5promoter
chr18	67401731	67401748	+	mm10_fantom5.73743	promoter	1	1	1	1	0	0	0	0	0	0	Gencode,F5promoter
chr18	67401832	67401852	+	mm10_fantom5.73744	promoter	1	1	1	1	0	0	0	0	0	0	Gencode,F5promoter
chr18	67401857	67401869	+	mm10_fantom5.73745	promoter	1	1	1	1	0	0	0	0	0	0	Gencode,F5promoter
chr18	67435705	67435706	-	mm10_epd.9199	promoter	1	1	0	0	0	0	0	0	1	1	Gencode,EPD
chr18	67439445	67439455	-	mm10_fantom5.73746	promoter	1	1	1	1	0	0	0	0	0	0	Gencode,F5promoter
chr18	67449083	67449205	-	mm10_fantom5.73747	promoter	1	0.680328	1	1	0	0	1	0.122951	1	0.008197	Gencode,F5promoter,NAST,EPD
chr18	67449135	67449136	-	mm10_epd.9200	promoter	1	1	1	1	0	0	0	0	1	1	Gencode,F5promoter,EPD
chr18	67449165	67449180	-	mm10_nast.7423	NAST	1	0.066667	1	1	0	0	1	1	0	0	Gencode,F5promoter,NAST
chr18	67450022	67450419	.	mm10_enhancer.21278	enhancer	0	0	0	0	1	1	0	0	0	0	F5enhancer
chr18	67462341	67462475	+	Gm24900	snoRNA	1	1	0	0	0	0	0	0	0	0	Gencode
chr18	67464843	67464844	+	mm10_epd.9201	promoter	0	0	0	0	0	0	0	0	1	1	EPD
chr18	67464860	67464922	+	mm10_fantom5.73748	promoter	1	1	1	1	0	0	0	0	0	0	Gencode,F5promoter
chr18	67470464	67470466	+	mm10_fantom5.73749	promoter	1	1	1	1	0	0	0	0	0	0	Gencode,F5promoter
chr18	67476048	67476362	.	mm10_enhancer.21279	enhancer	1	1	0	0	1	1	0	0	0	0	Gencode,F5enhancer,EPD
chr18	67489416	67489421	-	mm10_fantom5.73750	promoter	1	1	1	1	0	0	0	0	0	0	Gencode,F5promoter
chr18	67502597	67502601	-	mm10_fantom5.73751	promoter	1	1	1	1	0	0	0	0	0	0	Gencode,F5promoter
chr18	67508586	67508589	-	mm10_fantom5.73752	promoter	1	1	1	1	0	0	0	0	0	0	Gencode,F5promoter
chr18	67549220	67549221	-	mm10_epd.9202	promoter	1	1	0	0	0	0	0	0	1	1	Gencode,EPD
chr18	67549244	67549269	-	mm10_fantom5.73753	promoter	1	1	1	1	0	0	0	0	0	0	Gencode,F5promoter
chr18	67552731	67552732	-	mm10_epd.9203	promoter	1	1	0	0	0	0	0	0	1	1	Gencode,EPD
chr18	67555309	67555315	-	mm10_fantom5.73754	promoter	0	0	1	1	0	0	0	0	0	0	F5promoter
chr18	67562386	67562851	+	Gm17669	protein_coding	1	1	0	0	0	0	0	0	0	0	Gencode
chr18	67570893	67571066	.	mm10_enhancer.21280	enhancer	0	0	0	0	1	1	0	0	0	0	F5enhancer
chr18	67601414	67601421	-	mm10_fantom5.73755	promoter	0	0	1	1	0	0	0	0	0	0	F5promoter
chr18	67610733	67610734	-	mm10_fantom5.73756	promoter	0	0	1	1	0	0	0	0	0	0	F5promoter
chr18	67610761	67610770	-	mm10_fantom5.73757	promoter	0	0	1	1	0	0	0	0	0	0	F5promoter
chr18	67610784	67610800	-	mm10_fantom5.73758	promoter	0	0	1	1	0	0	0	0	0	0	F5promoter
chr18	67610802	67610808	-	mm10_fantom5.73759	promoter	0	0	1	1	0	0	0	0	0	0	F5promoter
chr18	67610822	67610852	-	mm10_fantom5.73760	promoter	0	0	1	1	0	0	0	0	1	0.033333	F5promoter,EPD
chr18	67610837	67610838	-	mm10_epd.9204	promoter	0	0	1	1	0	0	0	0	1	1	F5promoter,EPD
chr18	67610858	67610915	-	mm10_fantom5.73761	promoter	0	0	1	1	0	0	0	0	0	0	F5promoter
chr18	67620427	67620736	.	mm10_enhancer.21281	enhancer	1	1	0	0	1	1	0	0	0	0	Gencode,F5enhancer,EPD
chr18	67631659	67631663	-	mm10_fantom5.73762	promoter	1	1	1	1	0	0	0	0	0	0	Gencode,F5promoter
chr18	67638904	67638905	-	mm10_epd.9205	promoter	1	1	0	0	0	0	0	0	1	1	Gencode,EPD
chr18	67641257	67641284	-	mm10_fantom5.73763	promoter	1	1	1	1	0	0	0	0	1	0.037037	Gencode,F5promoter,EPD
chr18	67641273	67641274	-	mm10_epd.9206	promoter	1	1	1	1	0	0	0	0	1	1	Gencode,F5promoter,EPD
chr18	67641307	67641325	-	mm10_fantom5.73764	promoter	1	1	1	1	0	0	0	0	0	0	Gencode,F5promoter
chr18	67641329	67641349	-	mm10_fantom5.73765	promoter	1	0.35	1	1	0	0	0	0	0	0	Gencode,F5promoter
chr18	67641359	67641378	-	mm10_fantom5.73766	promoter	0	0	1	1	0	0	0	0	0	0	F5promoter
chr18	67641562	67641586	+	mm10_fantom5.73767	promoter	0	0	1	1	0	0	1	0.125	0	0	F5promoter,NAST,EPD
chr18	67641571	67641574	+	mm10_nast.7424	NAST	0	0	1	1	0	0	1	1	0	0	F5promoter,NAST,EPD
chr18	67641589	67641630	+	mm10_fantom5.73768	promoter	1	0.780488	1	1	0	0	1	0.04878	1	0.02439	Gencode,F5promoter,NAST,EPD
chr18	67641598	67641600	+	mm10_nast.7425	NAST	1	1	1	1	0	0	1	1	0	0	Gencode,F5promoter,NAST
chr18	67641600	67641601	+	mm10_epd.9207	promoter	1	1	1	1	0	0	0	0	1	1	Gencode,F5promoter,EPD
chr18	67641631	67641642	+	mm10_fantom5.73769	promoter	1	1	1	1	0	0	0	0	0	0	Gencode,F5promoter
chr18	67642406	67642465	.	mm10_enhancer.21282	enhancer	1	1	0	0	1	1	0	0	0	0	Gencode,F5enhancer,EPD
chr18	67668289	67668314	+	mm10_fantom5.73770	promoter	1	1	1	1	0	0	0	0	0	0	Gencode,F5promoter
chr18	67669222	67669228	-	mm10_fantom5.73771	promoter	1	1	1	1	0	0	0	0	0	0	Gencode,F5promoter
chr18	67675757	67675769	-	mm10_fantom5.73772	promoter	1	1	1	1	0	0	0	0	0	0	Gencode,F5promoter
chr18	67675870	67675882	-	mm10_fantom5.73773	promoter	1	1	1	1	0	0	0	0	0	0	Gencode,F5promoter
chr18	67677739	67677756	-	mm10_fantom5.73774	promoter	1	1	1	1	0	0	0	0	0	0	Gencode,F5promoter
chr18	67677777	67677814	-	mm10_fantom5.73775	promoter	1	1	1	1	0	0	0	0	0	0	Gencode,F5promoter
chr18	67680874	67680906	-	mm10_fantom5.73776	promoter	1	1	1	1	0	0	0	0	0	0	Gencode,F5promoter
chr18	67686666	67687044	.	mm10_enhancer.21283	enhancer	1	1	0	0	1	1	0	0	0	0	Gencode,F5enhancer,EPD
chr18	67696387	67696577	.	mm10_enhancer.21284	enhancer	1	1	0	0	1	1	0	0	0	0	Gencode,F5enhancer,EPD
chr18	67700231	67700643	.	mm10_enhancer.21286	enhancer	1	1	1	0.01699	1	1	0	0	0	0	Gencode,F5promoter,F5enhancer
chr18	67700636	67700643	+	mm10_fantom5.73777	promoter	1	1	1	1	1	1	0	0	0	0	Gencode,F5promoter,F5enhancer
chr18	67718675	67718713	-	mm10_fantom5.73778	promoter	1	1	1	1	0	0	0	0	0	0	Gencode,F5promoter
chr18	67724286	67724307	-	mm10_fantom5.73779	promoter	1	1	1	1	0	0	0	0	0	0	Gencode,F5promoter
chr18	67724526	67724559	-	mm10_fantom5.73780	promoter	1	1	1	1	0	0	0	0	0	0	Gencode,F5promoter
chr18	67724560	67724599	-	mm10_fantom5.73781	promoter	1	0.897436	1	1	0	0	1	0.282051	1	0.025641	Gencode,F5promoter,NAST,EPD
chr18	67724581	67724592	-	mm10_nast.7426	NAST	1	1	1	1	0	0	1	1	1	0.090909	Gencode,F5promoter,NAST,EPD
chr18	67724589	67724590	-	mm10_epd.9208	promoter	1	1	1	1	0	0	1	1	1	1	Gencode,F5promoter,NAST,EPD
chr18	67725434	67725606	.	mm10_enhancer.21287	enhancer	0	0	0	0	1	1	0	0	0	0	F5enhancer
chr18	67738710	67738932	.	mm10_enhancer.21288	enhancer	0	0	0	0	1	1	0	0	0	0	F5enhancer
chr18	67749822	67750055	.	mm10_enhancer.21289	enhancer	0	0	0	0	1	1	0	0	0	0	F5enhancer
chr18	67769683	67769900	.	mm10_enhancer.21290	enhancer	0	0	0	0	1	1	0	0	0	0	F5enhancer
chr18	67773711	67774857	-	Gm26910	lincRNA	1	1	3	0.097731	0	0	0	0	0	0	Gencode,F5promoter
chr18	67774681	67774704	-	mm10_fantom5.73782	promoter	1	1	1	1	0	0	0	0	0	0	Gencode,F5promoter
chr18	67774710	67774759	-	mm10_fantom5.73783	promoter	1	1	1	1	0	0	0	0	0	0	Gencode,F5promoter
chr18	67774779	67774819	+	mm10_fantom5.73784	promoter	1	1	1	1	0	0	0	0	0	0	Gencode,F5promoter
chr18	67774879	67774882	+	mm10_fantom5.73785	promoter	1	1	1	1	0	0	0	0	0	0	Gencode,F5promoter
chr18	67774894	67774915	+	mm10_fantom5.73786	promoter	1	1	1	1	0	0	0	0	0	0	Gencode,F5promoter
chr18	67774919	67774934	+	mm10_fantom5.73787	promoter	1	1	1	1	0	0	1	0.333333	0	0	Gencode,F5promoter,NAST
chr18	67774923	67774928	+	mm10_nast.7427	NAST	1	1	1	1	0	0	1	1	0	0	Gencode,F5promoter,NAST
chr18	67774970	67774981	+	mm10_fantom5.73788	promoter	1	1	1	1	0	0	0	0	0	0	Gencode,F5promoter
chr18	67774984	67775021	+	mm10_fantom5.73789	promoter	1	1	1	1	0	0	1	0.513514	1	0.027027	Gencode,F5promoter,NAST,EPD
chr18	67774990	67775009	+	mm10_nast.7428	NAST	1	1	1	1	0	0	1	1	1	0.052632	Gencode,F5promoter,NAST,EPD
chr18	67774995	67774996	+	mm10_epd.9209	promoter	1	1	1	1	0	0	1	1	1	1	Gencode,F5promoter,NAST,EPD
chr18	67775220	67775252	-	mm10_fantom5.73790	promoter	1	1	1	1	0	0	0	0	0	0	Gencode,F5promoter
chr18	67775743	67775747	+	mm10_fantom5.73791	promoter	1	1	1	1	0	0	0	0	0	0	Gencode,F5promoter
chr18	67781200	67781299	.	mm10_enhancer.21291	enhancer	1	1	0	0	1	1	0	0	0	0	Gencode,F5enhancer,EPD
chr18	67794449	67794462	+	mm10_fantom5.73792	promoter	1	1	1	1	0	0	0	0	0	0	Gencode,F5promoter
chr18	67794577	67794589	+	mm10_fantom5.73793	promoter	1	1	1	1	0	0	0	0	0	0	Gencode,F5promoter
chr18	67799924	67799975	-	mm10_fantom5.73794	promoter	0	0	1	1	0	0	0	0	0	0	F5promoter
chr18	67800101	67800147	+	mm10_fantom5.73795	promoter	1	0.891304	1	1	0	0	2	0.195652	1	0.021739	Gencode,F5promoter,NAST,EPD
chr18	67800104	67800112	+	mm10_nast.7429	NAST	1	0.75	1	1	0	0	1	1	0	0	Gencode,F5promoter,NAST
chr18	67800133	67800134	+	mm10_nast.7430	NAST	1	1	1	1	0	0	1	1	1	1	Gencode,F5promoter,NAST,EPD
chr18	67800567	67800583	+	mm10_fantom5.73796	promoter	1	1	1	1	0	0	0	0	0	0	Gencode,F5promoter
chr18	67815487	67815501	+	mm10_fantom5.73797	promoter	1	1	1	1	0	0	0	0	0	0	Gencode,F5promoter
chr18	67931699	67931804	.	mm10_enhancer.21292	enhancer	0	0	0	0	1	1	0	0	0	0	F5enhancer
chr18	67933038	67933101	+	mm10_fantom5.73798	promoter	0	0	1	1	0	0	1	0.15873	1	0.015873	NA
chr18	67933059	67933060	+	mm10_epd.9211	promoter	0	0	1	1	0	0	1	1	1	1	NA
chr18	67933059	67933069	+	mm10_nast.7431	NAST	0	0	1	1	0	0	1	1	1	0.1	NA
chr18	67933287	67933307	+	mm10_fantom5.73799	promoter	1	1	1	1	0	0	0	0	0	0	Gencode,F5promoter
chr18	67933500	67933521	+	mm10_fantom5.73800	promoter	1	1	1	1	0	0	0	0	0	0	Gencode,F5promoter
chr18	67933974	67933992	+	mm10_fantom5.73801	promoter	1	1	1	1	0	0	0	0	0	0	Gencode,F5promoter
chr18	67933997	67934017	+	mm10_fantom5.73802	promoter	1	1	1	1	0	0	1	0.35	0	0	Gencode,F5promoter,NAST
chr18	67934005	67934012	+	mm10_nast.7432	NAST	1	1	1	1	0	0	1	1	0	0	Gencode,F5promoter,NAST
chr18	67934036	67934038	+	mm10_nast.7433	NAST	1	1	0	0	0	0	1	1	0	0	Gencode,NAST
chr18	67934077	67934097	+	mm10_fantom5.73803	promoter	1	1	1	1	0	0	0	0	0	0	Gencode,F5promoter
chr18	67934110	67934136	+	mm10_fantom5.73804	promoter	1	1	1	1	0	0	0	0	0	0	Gencode,F5promoter
chr18	67934747	67934750	+	mm10_fantom5.73805	promoter	1	1	1	1	0	0	0	0	0	0	Gencode,F5promoter
chr18	67935989	67935995	+	mm10_fantom5.73806	promoter	1	1	1	1	0	0	0	0	0	0	Gencode,F5promoter
chr18	67967103	67967202	.	mm10_enhancer.21293	enhancer	1	1	0	0	1	1	0	0	0	0	Gencode,F5enhancer,EPD
chr18	67972339	67972351	+	mm10_fantom5.73807	promoter	1	1	1	1	0	0	0	0	0	0	Gencode,F5promoter
chr18	67986030	67986279	.	mm10_enhancer.21294	enhancer	1	1	0	0	1	1	0	0	0	0	Gencode,F5enhancer,EPD
chr18	67995710	67995826	.	mm10_enhancer.21295	enhancer	1	1	0	0	1	1	0	0	0	0	Gencode,F5enhancer,EPD
chr18	68007498	68007509	+	mm10_fantom5.73808	promoter	1	1	1	1	0	0	0	0	0	0	Gencode,F5promoter
chr18	68047020	68047024	+	mm10_fantom5.73809	promoter	1	1	1	1	0	0	0	0	0	0	Gencode,F5promoter
chr18	68059697	68059710	+	mm10_fantom5.73810	promoter	1	1	1	1	0	0	0	0	0	0	Gencode,F5promoter
chr18	68062017	68062346	.	mm10_enhancer.21297	enhancer	1	1	0	0	1	1	0	0	0	0	Gencode,F5enhancer,EPD
chr18	68062351	68062503	.	mm10_enhancer.21298	enhancer	1	1	0	0	1	1	0	0	0	0	Gencode,F5enhancer,EPD
chr18	68113367	68113605	.	mm10_enhancer.21299	enhancer	1	1	0	0	1	1	0	0	0	0	Gencode,F5enhancer,EPD
chr18	68131364	68131676	.	mm10_enhancer.21300	enhancer	1	1	0	0	1	1	0	0	0	0	Gencode,F5enhancer,EPD
chr18	68142599	68142839	.	mm10_enhancer.21301	enhancer	1	1	0	0	1	1	0	0	0	0	Gencode,F5enhancer,EPD
chr18	68157543	68157732	.	mm10_enhancer.21302	enhancer	1	1	0	0	1	1	0	0	0	0	Gencode,F5enhancer,EPD
chr18	68159949	68160257	.	mm10_enhancer.21303	enhancer	1	1	1	0.025974	1	1	0	0	0	0	Gencode,F5promoter,F5enhancer
chr18	68160186	68160194	+	mm10_fantom5.73811	promoter	1	1	1	1	1	1	0	0	0	0	Gencode,F5promoter,F5enhancer
chr18	68195156	68195334	.	mm10_enhancer.21304	enhancer	1	1	0	0	1	1	0	0	0	0	Gencode,F5enhancer,EPD
chr18	68214508	68214521	-	mm10_fantom5.73812	promoter	1	1	1	1	0	0	0	0	0	0	Gencode,F5promoter
chr18	68215012	68215336	.	mm10_enhancer.21305	enhancer	1	1	0	0	1	1	0	0	0	0	Gencode,F5enhancer,EPD
chr18	68219134	68219330	.	mm10_enhancer.21306	enhancer	1	1	0	0	1	1	0	0	0	0	Gencode,F5enhancer,EPD
chr18	68227614	68227633	-	mm10_fantom5.73813	promoter	1	1	1	1	0	0	0	0	0	0	Gencode,F5promoter
chr18	68227838	68227880	+	mm10_fantom5.73814	promoter	1	1	1	1	0	0	0	0	0	0	Gencode,F5promoter
chr18	68227928	68227975	+	mm10_fantom5.73815	promoter	1	1	1	1	0	0	0	0	1	0.021277	Gencode,F5promoter,EPD
chr18	68227971	68227972	+	mm10_epd.9212	promoter	1	1	1	1	0	0	0	0	1	1	Gencode,F5promoter,EPD
chr18	68227987	68228002	+	mm10_fantom5.73816	promoter	1	1	1	1	0	0	0	0	0	0	Gencode,F5promoter
chr18	68228035	68228048	+	mm10_fantom5.73817	promoter	1	1	1	1	0	0	0	0	0	0	Gencode,F5promoter
chr18	68228055	68228087	+	mm10_fantom5.73818	promoter	1	1	1	1	0	0	0	0	0	0	Gencode,F5promoter
chr18	68230257	68230447	.	mm10_enhancer.21307	enhancer	1	1	0	0	1	1	0	0	0	0	Gencode,F5enhancer,EPD
chr18	68231080	68231094	-	mm10_fantom5.73819	promoter	1	1	1	1	0	0	0	0	0	0	Gencode,F5promoter
chr18	68257779	68258140	.	mm10_enhancer.21308	enhancer	0	0	0	0	1	1	0	0	0	0	F5enhancer
chr18	68259505	68259808	.	mm10_enhancer.21309	enhancer	0	0	0	0	1	1	0	0	0	0	F5enhancer
chr18	68260919	68260973	-	Mir7219	miRNA	2	1	0	0	0	0	0	0	0	0	Gencode
chr18	68268627	68268632	-	mm10_fantom5.73820	promoter	1	1	1	1	0	0	0	0	0	0	Gencode,F5promoter
chr18	68272832	68272841	+	mm10_fantom5.73821	promoter	1	1	1	1	0	0	0	0	0	0	Gencode,F5promoter
chr18	68300149	68300193	-	mm10_fantom5.73822	promoter	1	1	1	1	0	0	0	0	0	0	Gencode,F5promoter
chr18	68300194	68300228	-	mm10_fantom5.73823	promoter	1	1	1	1	0	0	0	0	1	0.029412	Gencode,F5promoter,EPD
chr18	68300209	68300210	-	mm10_epd.9213	promoter	1	1	1	1	0	0	0	0	1	1	Gencode,F5promoter,EPD
chr18	68300240	68300259	-	mm10_fantom5.73824	promoter	1	1	1	1	0	0	0	0	0	0	Gencode,F5promoter
chr18	68300329	68300336	-	mm10_fantom5.73825	promoter	1	0.571429	1	1	0	0	0	0	0	0	Gencode,F5promoter
chr18	68300345	68300348	+	mm10_fantom5.73826	promoter	0	0	1	1	0	0	0	0	0	0	F5promoter
chr18	68300351	68300409	+	mm10_fantom5.73827	promoter	1	0.948276	1	1	0	0	1	0.293103	1	0.017241	Gencode,F5promoter,NAST,EPD
chr18	68300387	68300404	+	mm10_nast.7434	NAST	1	1	1	1	0	0	1	1	1	0.058824	Gencode,F5promoter,NAST,EPD
chr18	68300388	68300389	+	mm10_epd.9214	promoter	1	1	1	1	0	0	1	1	1	1	Gencode,F5promoter,NAST,EPD
chr18	68314551	68314563	+	mm10_fantom5.73828	promoter	1	1	1	1	0	0	0	0	0	0	Gencode,F5promoter
chr18	68319003	68319019	+	mm10_fantom5.73829	promoter	1	1	1	1	0	0	0	0	0	0	Gencode,F5promoter
chr18	68337504	68337517	+	mm10_fantom5.73830	promoter	0	0	1	1	0	0	0	0	1	0.076923	F5promoter,EPD
chr18	68337510	68337511	+	mm10_epd.9215	promoter	0	0	1	1	0	0	0	0	1	1	F5promoter,EPD
chr18	68337545	68337546	+	mm10_fantom5.73831	promoter	0	0	1	1	0	0	0	0	0	0	F5promoter
chr18	68340393	68340396	+	mm10_fantom5.73832	promoter	0	0	1	1	0	0	0	0	0	0	F5promoter
chr18	68344403	68344418	+	mm10_fantom5.73833	promoter	0	0	1	1	0	0	0	0	0	0	F5promoter
chr18	68344450	68344465	+	mm10_fantom5.73834	promoter	0	0	1	1	0	0	0	0	0	0	F5promoter
chr18	68344482	68344518	+	mm10_fantom5.73835	promoter	0	0	1	1	0	0	0	0	0	0	F5promoter
chr18	68344523	68344535	+	mm10_fantom5.73836	promoter	0	0	1	1	0	0	0	0	0	0	F5promoter
chr18	68344773	68344788	+	mm10_fantom5.73837	promoter	0	0	1	1	0	0	0	0	0	0	F5promoter
chr18	68398128	68398136	+	mm10_fantom5.73838	promoter	0	0	1	1	0	0	0	0	0	0	F5promoter
chr18	68398931	68398935	+	mm10_fantom5.73839	promoter	0	0	1	1	0	0	0	0	0	0	F5promoter
chr18	68427879	68427913	-	mm10_fantom5.73840	promoter	1	1	1	1	0	0	0	0	0	0	Gencode,F5promoter
chr18	68429235	68429258	-	mm10_fantom5.73841	promoter	1	0.695652	1	1	0	0	0	0	1	0.043478	Gencode,F5promoter,EPD
chr18	68429250	68429251	-	mm10_epd.9216	promoter	1	1	1	1	0	0	0	0	1	1	Gencode,F5promoter,EPD
chr18	68429263	68429268	-	mm10_fantom5.73842	promoter	0	0	1	1	0	0	0	0	0	0	F5promoter
chr18	68429280	68429293	-	mm10_fantom5.73843	promoter	0	0	1	1	0	0	0	0	0	0	F5promoter
chr18	68429315	68429320	-	mm10_fantom5.73844	promoter	0	0	1	1	0	0	0	0	0	0	F5promoter
chr18	68442324	68442334	+	mm10_fantom5.73845	promoter	0	0	1	1	0	0	0	0	0	0	F5promoter
chr18	68449254	68449268	-	mm10_fantom5.73846	promoter	0	0	1	1	0	0	0	0	0	0	F5promoter
chr18	68465481	68465865	.	mm10_enhancer.21310	enhancer	0	0	0	0	1	1	0	0	0	0	F5enhancer
chr18	68475162	68475173	-	mm10_fantom5.73847	promoter	0	0	1	1	0	0	0	0	0	0	F5promoter
chr18	68499063	68499453	.	mm10_enhancer.21311	enhancer	0	0	0	0	1	1	0	0	0	0	F5enhancer
chr18	68589441	68589445	-	mm10_fantom5.73848	promoter	0	0	1	1	0	0	0	0	0	0	F5promoter
chr18	68590877	68590889	-	mm10_fantom5.73849	promoter	0	0	1	1	1	1	0	0	0	0	F5promoter,F5enhancer,NAST
chr18	68590877	68591025	.	mm10_enhancer.21312	enhancer	0	0	1	0.081081	1	1	0	0	0	0	F5promoter,F5enhancer,NAST
chr18	68629169	68629312	.	mm10_enhancer.21313	enhancer	0	0	1	0.055944	1	1	0	0	0	0	F5promoter,F5enhancer,NAST
chr18	68629304	68629312	+	mm10_fantom5.73850	promoter	0	0	1	1	1	1	0	0	0	0	F5promoter,F5enhancer,NAST
chr18	68692050	68692062	+	mm10_fantom5.73851	promoter	0	0	1	1	0	0	0	0	0	0	F5promoter
chr18	68692097	68692130	+	mm10_fantom5.73852	promoter	0	0	1	1	0	0	1	0.030303	0	0	F5promoter,NAST,EPD
chr18	68692110	68692111	+	mm10_nast.7435	NAST	0	0	1	1	0	0	1	1	0	0	F5promoter,NAST,EPD
chr18	68692131	68692137	+	mm10_nast.7436	NAST	0	0	0	0	0	0	1	1	0	0	NAST
chr18	68692161	68692162	+	mm10_nast.7437	NAST	0	0	0	0	0	0	1	1	0	0	NAST
chr18	68692178	68692181	+	mm10_nast.7438	NAST	0	0	0	0	0	0	1	1	0	0	NAST
chr18	68692237	68692238	+	mm10_nast.7439	NAST	0	0	0	0	0	0	1	1	0	0	NAST
chr18	68692241	68692255	+	mm10_nast.7440	NAST	0	0	0	0	0	0	1	1	0	0	NAST
chr18	68692258	68692260	+	mm10_nast.7441	NAST	0	0	0	0	0	0	1	1	0	0	NAST
chr18	68692270	68692272	+	mm10_nast.7442	NAST	0	0	0	0	0	0	1	1	0	0	NAST
chr18	68704411	68704433	-	mm10_fantom5.73853	promoter	0	0	1	1	0	0	0	0	0	0	F5promoter
chr18	68739399	68739501	+	Mir6356	miRNA	1	1	0	0	0	0	0	0	0	0	Gencode
chr18	68830648	68830860	.	mm10_enhancer.21314	enhancer	0	0	0	0	1	1	0	0	0	0	F5enhancer
chr18	68831730	68831970	.	mm10_enhancer.21315	enhancer	0	0	0	0	1	1	0	0	0	0	F5enhancer
chr18	68929575	68929724	.	mm10_enhancer.21316	enhancer	0	0	0	0	1	1	0	0	0	0	F5enhancer
chr18	68944632	68950141	-	4930546C10Rik	protein_coding	1	1	0	0	0	0	0	0	0	0	Gencode
chr18	69022198	69022273	-	Mir145b	miRNA	1	1	0	0	0	0	0	0	0	0	Gencode
chr18	69084390	69084735	.	mm10_enhancer.21317	enhancer	0	0	0	0	1	1	0	0	0	0	F5enhancer
chr18	69127632	69127832	.	mm10_enhancer.21318	enhancer	0	0	0	0	1	1	0	0	0	0	F5enhancer
chr18	69173986	69174120	-	Gm23536	rRNA	1	1	0	0	0	0	0	0	0	0	Gencode
chr18	69196477	69196823	.	mm10_enhancer.21319	enhancer	0	0	0	0	1	1	0	0	0	0	F5enhancer
chr18	69196911	69197076	.	mm10_enhancer.21320	enhancer	0	0	0	0	1	1	0	0	0	0	F5enhancer
chr18	69197194	69197398	.	mm10_enhancer.21321	enhancer	0	0	0	0	1	1	0	0	0	0	F5enhancer
chr18	69256287	69257122	+	Gm4842	processed_pseudogene	1	1	0	0	0	0	0	0	0	0	Gencode
chr18	69344469	69344501	+	mm10_fantom5.73854	promoter	1	1	1	1	0	0	0	0	0	0	Gencode,F5promoter
chr18	69344503	69344530	+	mm10_fantom5.73855	promoter	1	1	1	1	0	0	1	0.592593	1	0.037037	Gencode,F5promoter,NAST,EPD
chr18	69344506	69344522	+	mm10_nast.7443	NAST	1	1	1	1	0	0	1	1	1	0.0625	Gencode,F5promoter,NAST,EPD
chr18	69344511	69344512	+	mm10_epd.9217	promoter	1	1	1	1	0	0	1	1	1	1	Gencode,F5promoter,NAST,EPD
chr18	69344541	69344559	+	mm10_fantom5.73856	promoter	1	1	1	1	0	0	0	0	0	0	Gencode,F5promoter
chr18	69344575	69344586	+	mm10_fantom5.73857	promoter	1	1	1	1	0	0	0	0	0	0	Gencode,F5promoter
chr18	69345760	69345811	+	mm10_fantom5.73858	promoter	1	1	1	1	0	0	0	0	1	0.019608	Gencode,F5promoter,EPD
chr18	69345795	69345796	+	mm10_epd.9218	promoter	1	1	1	1	0	0	0	0	1	1	Gencode,F5promoter,EPD
chr18	69345822	69345840	+	mm10_fantom5.73859	promoter	1	1	1	1	0	0	0	0	0	0	Gencode,F5promoter
chr18	69346143	69346198	+	mm10_fantom5.73860	promoter	1	1	1	1	0	0	0	0	1	0.018182	Gencode,F5promoter,EPD
chr18	69346185	69346186	+	mm10_epd.9219	promoter	1	1	1	1	0	0	0	0	1	1	Gencode,F5promoter,EPD
chr18	69347061	69347064	+	mm10_fantom5.73861	promoter	1	1	1	1	0	0	0	0	0	0	Gencode,F5promoter
chr18	69347600	69347607	+	mm10_fantom5.73862	promoter	1	1	1	1	0	0	0	0	0	0	Gencode,F5promoter
chr18	69365369	69365374	+	mm10_fantom5.73863	promoter	1	1	1	1	0	0	0	0	0	0	Gencode,F5promoter
chr18	69376861	69377194	.	mm10_enhancer.21322	enhancer	1	1	0	0	1	1	0	0	0	0	Gencode,F5enhancer,EPD
chr18	69382241	69382251	+	mm10_fantom5.73864	promoter	1	1	1	1	0	0	0	0	0	0	Gencode,F5promoter
chr18	69399990	69400164	.	mm10_enhancer.21323	enhancer	1	1	0	0	1	1	0	0	0	0	Gencode,F5enhancer,EPD
chr18	69400454	69401112	.	mm10_enhancer.21324	enhancer	1	1	0	0	1	1	0	0	0	0	Gencode,F5enhancer,EPD
chr18	69404084	69404089	+	mm10_fantom5.73865	promoter	1	1	1	1	0	0	0	0	0	0	Gencode,F5promoter
chr18	69407661	69408033	.	mm10_enhancer.21325	enhancer	1	1	0	0	1	1	0	0	0	0	Gencode,F5enhancer,EPD
chr18	69415534	69415958	.	mm10_enhancer.21326	enhancer	1	1	1	0.011792	1	1	0	0	0	0	Gencode,F5promoter,F5enhancer
chr18	69415648	69415653	-	mm10_fantom5.73866	promoter	1	1	1	1	1	1	0	0	0	0	Gencode,F5promoter,F5enhancer
chr18	69416160	69416445	.	mm10_enhancer.21327	enhancer	1	1	0	0	1	1	0	0	0	0	Gencode,F5enhancer,EPD
chr18	69438033	69438037	+	mm10_fantom5.73867	promoter	1	1	1	1	0	0	0	0	0	0	Gencode,F5promoter
chr18	69472533	69472766	.	mm10_enhancer.21328	enhancer	1	1	0	0	1	1	0	0	0	0	Gencode,F5enhancer,EPD
chr18	69475598	69475601	+	mm10_fantom5.73868	promoter	1	1	1	1	0	0	0	0	0	0	Gencode,F5promoter
chr18	69501907	69502476	.	mm10_enhancer.21329	enhancer	1	1	0	0	1	1	0	0	0	0	Gencode,F5enhancer,EPD
chr18	69517344	69517750	.	mm10_enhancer.21330	enhancer	1	1	0	0	1	1	0	0	0	0	Gencode,F5enhancer,EPD
chr18	69519593	69519610	+	mm10_fantom5.73870	promoter	1	1	1	1	0	0	0	0	0	0	Gencode,F5promoter
chr18	69519683	69519700	+	mm10_fantom5.73871	promoter	1	1	1	1	0	0	0	0	0	0	Gencode,F5promoter
chr18	69519780	69519791	+	mm10_fantom5.73872	promoter	1	1	1	1	0	0	0	0	0	0	Gencode,F5promoter
chr18	69519797	69519807	+	mm10_fantom5.73873	promoter	1	1	1	1	0	0	0	0	0	0	Gencode,F5promoter
chr18	69519810	69519824	+	mm10_fantom5.73874	promoter	1	1	1	1	0	0	0	0	0	0	Gencode,F5promoter
chr18	69519829	69519835	+	mm10_fantom5.73875	promoter	1	1	1	1	0	0	0	0	0	0	Gencode,F5promoter
chr18	69519839	69519846	+	mm10_fantom5.73876	promoter	1	1	1	1	0	0	0	0	0	0	Gencode,F5promoter
chr18	69519915	69519924	+	mm10_fantom5.73877	promoter	1	1	1	1	0	0	0	0	0	0	Gencode,F5promoter
chr18	69521306	69521353	+	mm10_fantom5.73878	promoter	1	1	1	1	0	0	0	0	0	0	Gencode,F5promoter
chr18	69521355	69521360	+	mm10_fantom5.73879	promoter	1	1	1	1	0	0	0	0	0	0	Gencode,F5promoter
chr18	69521366	69521378	+	mm10_fantom5.73880	promoter	1	1	1	1	0	0	0	0	0	0	Gencode,F5promoter
chr18	69521574	69521583	+	mm10_fantom5.73881	promoter	1	1	1	1	0	0	0	0	0	0	Gencode,F5promoter
chr18	69521759	69521770	+	mm10_fantom5.73882	promoter	1	1	1	1	0	0	0	0	0	0	Gencode,F5promoter
chr18	69521785	69521802	+	mm10_fantom5.73883	promoter	1	1	1	1	0	0	0	0	0	0	Gencode,F5promoter
chr18	69521829	69521860	+	mm10_fantom5.73884	promoter	1	1	1	1	0	0	0	0	0	0	Gencode,F5promoter
chr18	69521921	69521925	+	mm10_fantom5.73885	promoter	1	1	1	1	0	0	0	0	0	0	Gencode,F5promoter
chr18	69522155	69522190	+	mm10_fantom5.73886	promoter	1	1	1	1	0	0	0	0	0	0	Gencode,F5promoter
chr18	69526913	69527083	.	mm10_enhancer.21331	enhancer	1	1	0	0	1	1	0	0	0	0	Gencode,F5enhancer,EPD
chr18	69550389	69550397	+	mm10_fantom5.73887	promoter	1	1	1	1	0	0	0	0	0	0	Gencode,F5promoter
chr18	69551962	69552071	+	Gm24845	rRNA	2	1	0	0	0	0	0	0	0	0	Gencode
chr18	69575368	69575370	+	mm10_fantom5.73888	promoter	1	1	1	1	0	0	0	0	0	0	Gencode,F5promoter
chr18	69576349	69576844	.	mm10_enhancer.21332	enhancer	1	1	0	0	1	1	0	0	0	0	Gencode,F5enhancer,EPD
chr18	69586086	69586232	.	mm10_enhancer.21333	enhancer	1	1	0	0	1	1	0	0	0	0	Gencode,F5enhancer,EPD
chr18	69592801	69592849	+	mm10_fantom5.73889	promoter	1	1	1	1	0	0	0	0	0	0	Gencode,F5promoter
chr18	69592944	69592953	+	mm10_fantom5.73890	promoter	1	1	1	1	0	0	0	0	0	0	Gencode,F5promoter
chr18	69592954	69592971	+	mm10_fantom5.73891	promoter	1	1	1	1	0	0	0	0	0	0	Gencode,F5promoter
chr18	69592984	69593011	+	mm10_fantom5.73892	promoter	1	1	1	1	0	0	0	0	0	0	Gencode,F5promoter
chr18	69593210	69593221	+	mm10_fantom5.73893	promoter	1	1	1	1	0	0	0	0	0	0	Gencode,F5promoter
chr18	69593258	69593274	+	mm10_fantom5.73894	promoter	1	1	1	1	0	0	0	0	0	0	Gencode,F5promoter
chr18	69593292	69593342	-	mm10_fantom5.73895	promoter	1	1	1	1	0	0	0	0	0	0	Gencode,F5promoter
chr18	69593361	69593450	+	mm10_fantom5.73896	promoter	1	1	1	1	0	0	2	0.123596	1	0.011236	Gencode,F5promoter,NAST,EPD
chr18	69593411	69593416	+	mm10_nast.7444	NAST	1	1	1	1	0	0	1	1	1	0.2	Gencode,F5promoter,NAST,EPD
chr18	69593412	69593413	+	mm10_epd.9220	promoter	1	1	1	1	0	0	1	1	1	1	Gencode,F5promoter,NAST,EPD
chr18	69593439	69593445	+	mm10_nast.7445	NAST	1	1	1	1	0	0	1	1	0	0	Gencode,F5promoter,NAST
chr18	69593454	69593485	+	mm10_fantom5.73897	promoter	1	1	1	1	0	0	0	0	0	0	Gencode,F5promoter
chr18	69593491	69593505	+	mm10_fantom5.73898	promoter	1	1	1	1	0	0	0	0	0	0	Gencode,F5promoter
chr18	69593514	69593532	+	mm10_fantom5.73899	promoter	1	1	1	1	0	0	0	0	0	0	Gencode,F5promoter
chr18	69593546	69593557	+	mm10_fantom5.73900	promoter	1	1	1	1	0	0	0	0	0	0	Gencode,F5promoter
chr18	69593583	69593607	+	mm10_fantom5.73901	promoter	1	1	1	1	0	0	0	0	0	0	Gencode,F5promoter
chr18	69593624	69593638	+	mm10_fantom5.73902	promoter	1	1	1	1	0	0	0	0	0	0	Gencode,F5promoter
chr18	69612635	69612644	+	mm10_fantom5.73903	promoter	1	1	1	1	0	0	0	0	0	0	Gencode,F5promoter
chr18	69636889	69636910	+	mm10_fantom5.73904	promoter	1	1	1	1	0	0	0	0	0	0	Gencode,F5promoter
chr18	69638067	69638078	+	mm10_fantom5.73905	promoter	1	1	1	1	0	0	0	0	0	0	Gencode,F5promoter
chr18	69645327	69645331	+	mm10_fantom5.73906	promoter	1	1	1	1	0	0	0	0	0	0	Gencode,F5promoter
chr18	69649576	69649579	+	mm10_fantom5.73907	promoter	1	1	1	1	0	0	0	0	0	0	Gencode,F5promoter
chr18	69666318	69666456	.	mm10_enhancer.21334	enhancer	1	1	0	0	1	1	0	0	0	0	Gencode,F5enhancer,EPD
chr18	69677932	69677972	+	mm10_fantom5.73908	promoter	1	1	1	1	0	0	0	0	0	0	Gencode,F5promoter
chr18	69679883	69679890	+	mm10_fantom5.73909	promoter	1	1	1	1	0	0	0	0	0	0	Gencode,F5promoter
chr18	69683073	69683090	+	mm10_fantom5.73910	promoter	1	1	1	1	0	0	0	0	0	0	Gencode,F5promoter
chr18	69683097	69683152	+	mm10_fantom5.73911	promoter	1	1	1	1	0	0	0	0	0	0	Gencode,F5promoter
chr18	69684144	69684166	+	mm10_fantom5.73912	promoter	1	1	1	1	0	0	0	0	0	0	Gencode,F5promoter
chr18	69686732	69686742	+	mm10_fantom5.73913	promoter	1	1	1	1	0	0	0	0	0	0	Gencode,F5promoter
chr18	69686772	69686784	+	mm10_fantom5.73914	promoter	1	1	1	1	0	0	0	0	0	0	Gencode,F5promoter
chr18	69777935	69778045	-	Gm22508	misc_RNA	1	1	0	0	0	0	0	0	0	0	Gencode
chr18	69779722	69779771	-	mm10_fantom5.73915	promoter	0	0	1	1	1	1	0	0	0	0	F5promoter,F5enhancer,NAST
chr18	69779722	69780120	.	mm10_enhancer.21335	enhancer	0	0	1	0.123116	1	1	0	0	0	0	F5promoter,F5enhancer,NAST
chr18	69782118	69782613	.	mm10_enhancer.21336	enhancer	0	0	0	0	1	1	0	0	0	0	F5enhancer
chr18	69796102	69796354	.	mm10_enhancer.21337	enhancer	0	0	0	0	1	1	0	0	0	0	F5enhancer
chr18	69923477	69923484	-	mm10_fantom5.73916	promoter	0	0	1	1	0	0	0	0	0	0	F5promoter
chr18	69925479	69925537	+	mm10_fantom5.73917	promoter	1	1	1	1	0	0	0	0	0	0	Gencode,F5promoter
chr18	69925542	69925571	+	mm10_fantom5.73918	promoter	1	1	1	1	0	0	0	0	1	0.034483	Gencode,F5promoter,EPD
chr18	69925561	69925562	+	mm10_epd.9221	promoter	1	1	1	1	0	0	0	0	1	1	Gencode,F5promoter,EPD
chr18	69969676	69972366	+	4930448D08Rik	antisense	1	1	0	0	0	0	0	0	0	0	Gencode
chr18	70053268	70053292	-	mm10_fantom5.73919	promoter	1	1	1	1	0	0	0	0	0	0	Gencode,F5promoter
chr18	70053297	70053331	-	mm10_fantom5.73920	promoter	1	1	1	1	0	0	0	0	0	0	Gencode,F5promoter
chr18	70053334	70053427	-	mm10_fantom5.73921	promoter	1	1	1	1	0	0	0	0	1	0.010753	Gencode,F5promoter,EPD
chr18	70053345	70053346	-	mm10_epd.9222	promoter	1	1	1	1	0	0	0	0	1	1	Gencode,F5promoter,EPD
chr18	70053432	70053443	-	mm10_fantom5.73922	promoter	1	1	1	1	0	0	0	0	0	0	Gencode,F5promoter
chr18	70141568	70141622	-	mm10_fantom5.73923	promoter	1	0.685185	1	1	0	0	0	0	1	0.018519	Gencode,F5promoter,EPD
chr18	70141582	70141583	-	mm10_epd.9223	promoter	1	1	1	1	0	0	0	0	1	1	Gencode,F5promoter,EPD
chr18	70240428	70244584	-	Dynap	protein_coding	1	1	5	0.010106	0	0	0	0	0	0	Gencode,F5promoter
chr18	70244373	70244378	-	mm10_fantom5.73924	promoter	1	1	1	1	0	0	0	0	0	0	Gencode,F5promoter
chr18	70244389	70244395	-	mm10_fantom5.73925	promoter	1	1	1	1	0	0	0	0	0	0	Gencode,F5promoter
chr18	70244418	70244428	-	mm10_fantom5.73926	promoter	1	1	1	1	0	0	0	0	0	0	Gencode,F5promoter
chr18	70244480	70244496	-	mm10_fantom5.73927	promoter	1	1	1	1	0	0	0	0	0	0	Gencode,F5promoter
chr18	70244560	70244565	-	mm10_fantom5.73928	promoter	1	1	1	1	0	0	0	0	0	0	Gencode,F5promoter
chr18	70244590	70244601	-	mm10_fantom5.73929	promoter	0	0	1	1	0	0	0	0	1	0.090909	F5promoter,EPD
chr18	70244592	70244593	-	mm10_epd.9224	promoter	0	0	1	1	0	0	0	0	1	1	F5promoter,EPD
chr18	70244685	70244696	-	mm10_fantom5.73930	promoter	0	0	1	1	0	0	0	0	0	0	F5promoter
chr18	70276206	70276213	-	mm10_fantom5.73931	promoter	0	0	1	1	0	0	0	0	0	0	F5promoter
chr18	70326593	70326599	-	mm10_nast.7446	NAST	0	0	0	0	0	0	1	1	0	0	NAST
chr18	70390788	70390793	+	mm10_fantom5.73932	promoter	0	0	1	1	0	0	0	0	0	0	F5promoter
chr18	70436283	70436503	.	mm10_enhancer.21338	enhancer	0	0	0	0	1	1	0	0	0	0	F5enhancer
chr18	70462841	70462849	-	mm10_fantom5.73933	promoter	1	1	1	1	0	0	0	0	0	0	Gencode,F5promoter
chr18	70472339	70472408	-	mm10_fantom5.73934	promoter	1	1	2	1	0	0	0	0	0	0	Gencode,F5promoter
chr18	70472406	70472455	+	mm10_fantom5.73935	promoter	2	1	3	1	0	0	0	0	2	0.040816	Gencode,F5promoter,EPD
chr18	70472416	70472417	+	mm10_epd.9225	promoter	1	1	1	1	0	0	0	0	1	1	Gencode,F5promoter,EPD
chr18	70472429	70472520	-	mm10_fantom5.73936	promoter	2	1	3	1	0	0	1	0.120879	1	0.010989	Gencode,F5promoter,NAST,EPD
chr18	70472435	70472436	-	mm10_epd.9226	promoter	1	1	2	1	0	0	0	0	1	1	Gencode,F5promoter,EPD
chr18	70472457	70472471	+	mm10_fantom5.73937	promoter	2	1	2	1	0	0	0	0	0	0	Gencode,F5promoter
chr18	70472474	70472485	-	mm10_nast.7447	NAST	2	1	1	1	0	0	1	1	0	0	Gencode,F5promoter,NAST
chr18	70472554	70472557	+	mm10_fantom5.73938	promoter	1	1	1	1	0	0	0	0	0	0	Gencode,F5promoter
chr18	70472559	70472575	+	mm10_fantom5.73939	promoter	1	1	1	1	0	0	0	0	0	0	Gencode,F5promoter
chr18	70472588	70472589	+	mm10_epd.9227	promoter	1	1	0	0	0	0	0	0	1	1	Gencode,EPD
chr18	70472621	70472635	+	mm10_fantom5.73940	promoter	1	1	1	1	0	0	0	0	0	0	Gencode,F5promoter
chr18	70472660	70472675	+	mm10_fantom5.73941	promoter	1	1	1	1	0	0	0	0	0	0	Gencode,F5promoter
chr18	70474970	70474972	+	mm10_fantom5.73942	promoter	1	1	1	1	0	0	0	0	0	0	Gencode,F5promoter
chr18	70516785	70516889	+	Mir6357	miRNA	2	1	0	0	0	0	0	0	0	0	Gencode
chr18	70519088	70519230	.	mm10_enhancer.21339	enhancer	1	1	0	0	1	1	0	0	0	0	Gencode,F5enhancer,EPD
chr18	70520168	70520408	.	mm10_enhancer.21340	enhancer	1	1	0	0	1	1	0	0	0	0	Gencode,F5enhancer,EPD
chr18	70528609	70528614	-	mm10_fantom5.73943	promoter	1	1	1	1	0	0	0	0	0	0	Gencode,F5promoter
chr18	70530219	70530284	-	mm10_fantom5.73944	promoter	1	1	1	1	0	0	0	0	1	0.015385	Gencode,F5promoter,EPD
chr18	70530235	70530236	-	mm10_epd.9228	promoter	1	1	1	1	0	0	0	0	1	1	Gencode,F5promoter,EPD
chr18	70530313	70530326	-	mm10_fantom5.73945	promoter	1	1	1	1	0	0	0	0	0	0	Gencode,F5promoter
chr18	70530337	70530338	-	mm10_epd.9229	promoter	1	1	0	0	0	0	0	0	1	1	Gencode,EPD
chr18	70531167	70531175	+	mm10_fantom5.73946	promoter	0	0	1	1	0	0	0	0	0	0	F5promoter
chr18	70531378	70531643	.	mm10_enhancer.21341	enhancer	0	0	0	0	1	1	0	0	0	0	F5enhancer
chr18	70568268	70568398	+	mm10_fantom5.73947	promoter	1	1	1	1	0	0	2	0.138462	1	0.007692	Gencode,F5promoter,NAST,EPD
chr18	70568317	70568319	+	mm10_nast.7448	NAST	1	1	1	1	0	0	1	1	0	0	Gencode,F5promoter,NAST
chr18	70568344	70568360	+	mm10_nast.7449	NAST	1	1	1	1	0	0	1	1	0	0	Gencode,F5promoter,NAST
chr18	70568362	70568363	+	mm10_epd.9230	promoter	1	1	1	1	0	0	0	0	1	1	Gencode,F5promoter,EPD
chr18	70568426	70568506	+	mm10_fantom5.73948	promoter	1	1	1	1	0	0	0	0	0	0	Gencode,F5promoter
chr18	70568861	70568898	+	mm10_fantom5.73949	promoter	1	1	1	1	0	0	0	0	0	0	Gencode,F5promoter
chr18	70568899	70568942	+	mm10_fantom5.73950	promoter	1	1	1	1	0	0	0	0	0	0	Gencode,F5promoter
chr18	70571023	70571620	.	mm10_enhancer.21342	enhancer	1	1	0	0	1	1	0	0	0	0	Gencode,F5enhancer,EPD
chr18	70580698	70580733	+	mm10_fantom5.73951	promoter	1	1	1	1	0	0	0	0	0	0	Gencode,F5promoter
chr18	70581060	70581065	+	mm10_fantom5.73952	promoter	1	1	1	1	0	0	0	0	0	0	Gencode,F5promoter
chr18	70601868	70602235	.	mm10_enhancer.21343	enhancer	1	1	0	0	1	1	0	0	0	0	Gencode,F5enhancer,EPD
chr18	70607201	70607222	+	mm10_fantom5.73953	promoter	1	1	1	1	0	0	0	0	0	0	Gencode,F5promoter
chr18	70613446	70613757	.	mm10_enhancer.21344	enhancer	1	1	0	0	1	1	0	0	0	0	Gencode,F5enhancer,EPD
chr18	70621683	70621687	+	mm10_fantom5.73954	promoter	1	1	1	1	0	0	0	0	0	0	Gencode,F5promoter
chr18	70622593	70622623	+	mm10_fantom5.73955	promoter	1	1	1	1	0	0	0	0	0	0	Gencode,F5promoter
chr18	70622625	70622645	+	mm10_fantom5.73956	promoter	1	1	1	1	0	0	0	0	0	0	Gencode,F5promoter
chr18	70623988	70624328	.	mm10_enhancer.21345	enhancer	1	1	0	0	1	1	0	0	0	0	Gencode,F5enhancer,EPD
chr18	70631945	70632217	.	mm10_enhancer.21346	enhancer	0	0	0	0	1	1	0	0	0	0	F5enhancer
chr18	70643786	70644065	.	mm10_enhancer.21347	enhancer	0	0	0	0	1	1	0	0	0	0	F5enhancer
chr18	70644374	70644715	.	mm10_enhancer.21348	enhancer	0	0	0	0	1	1	0	0	0	0	F5enhancer
chr18	70648067	70648083	-	mm10_nast.7450	NAST	0	0	0	0	0	0	1	1	0	0	NAST
chr18	70753491	70753494	-	mm10_fantom5.73957	promoter	0	0	1	1	0	0	0	0	0	0	F5promoter
chr18	70911684	70911892	.	mm10_enhancer.21349	enhancer	0	0	0	0	1	1	0	0	0	0	F5enhancer
chr18	70930787	70930788	+	mm10_fantom5.73958	promoter	0	0	1	1	0	0	0	0	0	0	F5promoter
chr18	71160014	71160027	.	mm10_enhancer.21350	enhancer	0	0	0	0	1	1	0	0	0	0	F5enhancer
chr18	71255214	71255223	-	mm10_fantom5.73959	promoter	0	0	1	1	0	0	0	0	0	0	F5promoter
chr18	71255245	71255256	-	mm10_fantom5.73960	promoter	0	0	1	1	0	0	0	0	0	0	F5promoter
chr18	71327849	71328182	.	mm10_enhancer.21351	enhancer	1	1	0	0	1	1	0	0	0	0	Gencode,F5enhancer,EPD
chr18	71506107	71506109	-	mm10_fantom5.73961	promoter	1	1	1	1	0	0	0	0	0	0	Gencode,F5promoter
chr18	71722412	71722667	.	mm10_enhancer.21352	enhancer	1	1	0	0	1	1	0	0	0	0	Gencode,F5enhancer,EPD
chr18	71741562	71741572	-	mm10_fantom5.73962	promoter	1	1	1	1	0	0	0	0	0	0	Gencode,F5promoter
chr18	71803428	71803459	-	mm10_fantom5.73963	promoter	1	1	1	1	0	0	0	0	0	0	Gencode,F5promoter
chr18	71913844	71913849	-	mm10_fantom5.73964	promoter	1	1	1	1	0	0	0	0	0	0	Gencode,F5promoter
chr18	71996531	71996532	-	mm10_fantom5.73965	promoter	1	1	1	1	0	0	0	0	0	0	Gencode,F5promoter
chr18	72033053	72033054	+	mm10_fantom5.73966	promoter	1	1	1	1	0	0	0	0	0	0	Gencode,F5promoter
chr18	72121738	72121747	.	mm10_enhancer.21353	enhancer	1	1	0	0	1	1	0	0	0	0	Gencode,F5enhancer,EPD
chr18	72141701	72141715	-	mm10_fantom5.73967	promoter	1	1	1	1	0	0	0	0	0	0	Gencode,F5promoter
chr18	72144838	72144848	-	mm10_fantom5.73968	promoter	1	1	1	1	0	0	0	0	0	0	Gencode,F5promoter
chr18	72148280	72148291	-	mm10_fantom5.73969	promoter	1	1	1	1	0	0	0	0	0	0	Gencode,F5promoter
chr18	72159090	72159100	-	mm10_fantom5.73970	promoter	1	1	1	1	0	0	0	0	0	0	Gencode,F5promoter
chr18	72159180	72159189	-	mm10_fantom5.73971	promoter	1	1	1	1	0	0	0	0	0	0	Gencode,F5promoter
chr18	72166233	72166281	-	mm10_fantom5.73972	promoter	1	1	1	1	0	0	0	0	0	0	Gencode,F5promoter
chr18	72202594	72202598	-	mm10_fantom5.73973	promoter	1	1	1	1	0	0	0	0	0	0	Gencode,F5promoter
chr18	72218980	72219374	.	mm10_enhancer.21354	enhancer	1	1	0	0	1	1	0	0	0	0	Gencode,F5enhancer,EPD
chr18	72227932	72227950	-	mm10_fantom5.73974	promoter	1	1	1	1	0	0	0	0	0	0	Gencode,F5promoter
chr18	72233604	72233649	-	mm10_fantom5.73975	promoter	1	1	1	1	0	0	0	0	0	0	Gencode,F5promoter
chr18	72238357	72238374	.	mm10_enhancer.21355	enhancer	1	1	0	0	1	1	0	0	0	0	Gencode,F5enhancer,EPD
chr18	72258772	72258784	-	mm10_fantom5.73976	promoter	1	1	1	1	0	0	0	0	0	0	Gencode,F5promoter
chr18	72270962	72271293	.	mm10_enhancer.21356	enhancer	1	1	0	0	1	1	0	0	0	0	Gencode,F5enhancer,EPD
chr18	72327648	72327660	-	mm10_fantom5.73977	promoter	1	1	1	1	0	0	0	0	0	0	Gencode,F5promoter
chr18	72327779	72327817	-	mm10_fantom5.73978	promoter	1	1	1	1	0	0	0	0	0	0	Gencode,F5promoter
chr18	72330603	72330626	-	mm10_fantom5.73979	promoter	1	1	1	1	0	0	0	0	0	0	Gencode,F5promoter
chr18	72340201	72340211	-	mm10_fantom5.73980	promoter	1	1	1	1	0	0	0	0	0	0	Gencode,F5promoter
chr18	72341708	72341712	-	mm10_fantom5.73981	promoter	1	1	1	1	0	0	0	0	0	0	Gencode,F5promoter
chr18	72348475	72349381	.	mm10_enhancer.21357	enhancer	1	1	0	0	1	1	0	0	0	0	Gencode,F5enhancer,EPD
chr18	72349856	72349872	-	mm10_fantom5.73982	promoter	1	1	1	1	0	0	0	0	0	0	Gencode,F5promoter
chr18	72350393	72350405	-	mm10_fantom5.73983	promoter	1	1	1	1	0	0	0	0	0	0	Gencode,F5promoter
chr18	72350495	72350567	-	mm10_fantom5.73984	promoter	1	1	1	1	0	0	0	0	0	0	Gencode,F5promoter
chr18	72350791	72350815	-	mm10_fantom5.73985	promoter	1	1	1	1	0	0	0	0	0	0	Gencode,F5promoter
chr18	72350984	72350993	-	mm10_fantom5.73986	promoter	1	1	1	1	0	0	0	0	0	0	Gencode,F5promoter
chr18	72351009	72351022	-	mm10_fantom5.73987	promoter	1	1	1	1	0	0	0	0	0	0	Gencode,F5promoter
chr18	72351029	72351073	-	mm10_fantom5.73988	promoter	1	0.909091	1	1	0	0	0	0	1	0.022727	Gencode,F5promoter,EPD
chr18	72351038	72351039	-	mm10_epd.9231	promoter	1	1	1	1	0	0	0	0	1	1	Gencode,F5promoter,EPD
chr18	72351076	72351087	-	mm10_fantom5.73989	promoter	0	0	1	1	0	0	0	0	0	0	F5promoter
chr18	72351090	72351108	-	mm10_fantom5.73990	promoter	0	0	1	1	0	0	0	0	0	0	F5promoter
chr18	72351137	72351156	-	mm10_fantom5.73991	promoter	0	0	1	1	0	0	0	0	0	0	F5promoter
chr18	72443265	72443267	-	mm10_fantom5.73992	promoter	0	0	1	1	0	0	0	0	0	0	F5promoter
chr18	72469975	72470149	.	mm10_enhancer.21358	enhancer	0	0	0	0	1	1	0	0	0	0	F5enhancer
chr18	72507059	72507060	+	mm10_nast.7451	NAST	0	0	0	0	0	0	1	1	0	0	NAST
chr18	72539206	72539211	+	mm10_nast.7452	NAST	0	0	0	0	0	0	1	1	0	0	NAST
chr18	72725033	72725070	-	mm10_fantom5.73993	promoter	0	0	1	1	0	0	0	0	0	0	F5promoter
chr18	72899881	72899987	-	Gm25509	miRNA	1	1	0	0	0	0	0	0	0	0	Gencode
chr18	73042050	73042269	.	mm10_enhancer.21359	enhancer	0	0	0	0	1	1	0	0	0	0	F5enhancer
chr18	73179332	73179334	-	mm10_fantom5.73994	promoter	0	0	1	1	0	0	0	0	0	0	F5promoter
chr18	73230712	73230894	.	mm10_enhancer.21360	enhancer	0	0	0	0	1	1	0	0	0	0	F5enhancer
chr18	73251807	73251814	-	mm10_fantom5.73995	promoter	0	0	1	1	0	0	0	0	0	0	F5promoter
chr18	73294382	73294623	.	mm10_enhancer.21361	enhancer	0	0	0	0	1	1	0	0	0	0	F5enhancer
chr18	73301548	73301551	+	mm10_fantom5.73996	promoter	0	0	1	1	0	0	0	0	0	0	F5promoter
chr18	73382832	73382837	+	mm10_fantom5.73997	promoter	0	0	1	1	0	0	0	0	0	0	F5promoter
chr18	73502005	73502251	.	mm10_enhancer.21362	enhancer	0	0	0	0	1	1	0	0	0	0	F5enhancer
chr18	73533402	73533550	-	n-R5-8s1	rRNA	1	1	0	0	0	0	0	0	0	0	Gencode
chr18	73541482	73542313	.	mm10_enhancer.21363	enhancer	0	0	0	0	1	1	0	0	0	0	F5enhancer
chr18	73546315	73546652	.	mm10_enhancer.21364	enhancer	0	0	0	0	1	1	0	0	0	0	F5enhancer
chr18	73548653	73548905	.	mm10_enhancer.21365	enhancer	0	0	0	0	1	1	0	0	0	0	F5enhancer
chr18	73551662	73551678	+	mm10_fantom5.73998	promoter	0	0	1	1	0	0	0	0	0	0	F5promoter
chr18	73551697	73551704	+	mm10_fantom5.73999	promoter	0	0	1	1	0	0	0	0	0	0	F5promoter
chr18	73556822	73556934	.	mm10_enhancer.21366	enhancer	0	0	1	0.098214	1	1	0	0	0	0	F5promoter,F5enhancer,NAST
chr18	73556923	73556934	+	mm10_fantom5.74000	promoter	0	0	1	1	1	1	0	0	0	0	F5promoter,F5enhancer,NAST
chr18	73572276	73572314	-	mm10_fantom5.74001	promoter	0	0	1	1	0	0	0	0	0	0	F5promoter
chr18	73572345	73572360	-	mm10_fantom5.74002	promoter	0	0	1	1	0	0	0	0	0	0	F5promoter
chr18	73572697	73572712	+	mm10_fantom5.74003	promoter	0	0	1	1	0	0	0	0	0	0	F5promoter
chr18	73572755	73572836	+	mm10_fantom5.74004	promoter	0	0	1	1	0	0	0	0	1	0.012346	F5promoter,EPD
chr18	73572800	73572801	+	mm10_epd.9232	promoter	0	0	1	1	0	0	0	0	1	1	F5promoter,EPD
chr18	73572842	73572882	+	mm10_fantom5.74005	promoter	0	0	1	1	0	0	0	0	0	0	F5promoter
chr18	73573476	73573503	+	mm10_fantom5.74006	promoter	1	1	1	1	0	0	0	0	0	0	Gencode,F5promoter
chr18	73574664	73574995	.	mm10_enhancer.21367	enhancer	1	1	0	0	1	1	0	0	0	0	Gencode,F5enhancer,EPD
chr18	73611515	73611622	+	Gm26438	misc_RNA	1	1	0	0	0	0	0	0	0	0	Gencode
chr18	73619743	73619768	.	mm10_enhancer.21368	enhancer	0	0	0	0	1	1	0	0	0	0	F5enhancer
chr18	73624927	73625037	+	Gm22065	miRNA	1	1	0	0	0	0	0	0	0	0	Gencode
chr18	73662700	73662749	-	mm10_fantom5.74007	promoter	1	1	1	1	0	0	0	0	0	0	Gencode,F5promoter
chr18	73677820	73677821	-	mm10_epd.9233	promoter	1	1	0	0	0	0	0	0	1	1	Gencode,EPD
chr18	73701754	73701757	-	mm10_fantom5.74008	promoter	1	1	1	1	0	0	0	0	0	0	Gencode,F5promoter
chr18	73703739	73703806	-	mm10_fantom5.74009	promoter	1	0.61194	1	1	0	0	0	0	1	0.014925	Gencode,F5promoter,EPD
chr18	73703790	73703791	-	mm10_epd.9234	promoter	0	0	1	1	0	0	0	0	1	1	F5promoter,EPD
chr18	73708407	73708539	.	mm10_enhancer.21369	enhancer	0	0	0	0	1	1	0	0	0	0	F5enhancer
chr18	73734849	73734852	-	mm10_fantom5.74010	promoter	0	0	1	1	0	0	0	0	0	0	F5promoter
chr18	73745011	73745249	.	mm10_enhancer.21370	enhancer	1	1	0	0	1	1	0	0	0	0	Gencode,F5enhancer,EPD
chr18	73754155	73754167	+	mm10_fantom5.74011	promoter	1	1	1	1	0	0	0	0	0	0	Gencode,F5promoter
chr18	73754327	73754332	-	mm10_fantom5.74012	promoter	1	1	1	1	0	0	0	0	0	0	Gencode,F5promoter
chr18	73754457	73754503	-	mm10_fantom5.74013	promoter	1	0.478261	1	1	0	0	0	0	1	0.021739	Gencode,F5promoter,EPD
chr18	73754468	73754469	-	mm10_epd.9235	promoter	1	1	1	1	0	0	0	0	1	1	Gencode,F5promoter,EPD
chr18	73770507	73770510	-	mm10_fantom5.74014	promoter	1	1	1	1	0	0	0	0	0	0	Gencode,F5promoter
chr18	73815430	73815453	-	mm10_fantom5.74015	promoter	0	0	1	1	0	0	1	0.521739	1	0.043478	NA
chr18	73815436	73815448	-	mm10_nast.7453	NAST	0	0	1	1	0	0	1	1	1	0.083333	NA
chr18	73815437	73815438	-	mm10_epd.9236	promoter	0	0	1	1	0	0	1	1	1	1	NA
chr18	73815470	73815486	-	mm10_fantom5.74016	promoter	0	0	1	1	0	0	0	0	0	0	F5promoter
chr18	73815703	73815714	-	mm10_fantom5.74017	promoter	0	0	1	1	0	0	0	0	0	0	F5promoter
chr18	73815755	73815794	-	mm10_fantom5.74018	promoter	0	0	1	1	0	0	0	0	0	0	F5promoter
chr18	73816503	73816543	-	mm10_fantom5.74019	promoter	0	0	1	1	0	0	0	0	0	0	F5promoter
chr18	73835408	73835966	.	mm10_enhancer.21371	enhancer	0	0	0	0	1	1	0	0	0	0	F5enhancer
chr18	73836843	73836847	-	mm10_fantom5.74020	promoter	0	0	1	1	0	0	0	0	0	0	F5promoter
chr18	73859366	73859399	+	mm10_fantom5.74021	promoter	1	0.454545	1	1	0	0	0	0	1	0.030303	Gencode,F5promoter,EPD
chr18	73859393	73859394	+	mm10_epd.9237	promoter	1	1	1	1	0	0	0	0	1	1	Gencode,F5promoter,EPD
chr18	73863194	73863215	+	mm10_fantom5.74022	promoter	1	1	1	1	0	0	0	0	0	0	Gencode,F5promoter
chr18	73863615	73863648	+	mm10_fantom5.74023	promoter	1	1	1	1	0	0	0	0	0	0	Gencode,F5promoter
chr18	73863692	73863713	+	mm10_fantom5.74024	promoter	1	1	1	1	0	0	0	0	0	0	Gencode,F5promoter
chr18	73865985	73866374	.	mm10_enhancer.21372	enhancer	1	1	0	0	1	1	0	0	0	0	Gencode,F5enhancer,EPD
chr18	73869978	73869990	+	mm10_fantom5.74025	promoter	1	1	1	1	0	0	0	0	1	0.083333	Gencode,F5promoter,EPD
chr18	73869983	73869984	+	mm10_epd.9238	promoter	1	1	1	1	0	0	0	0	1	1	Gencode,F5promoter,EPD
chr18	73878234	73878242	+	mm10_fantom5.74026	promoter	1	1	1	1	0	0	0	0	0	0	Gencode,F5promoter
chr18	73878541	73878543	+	mm10_fantom5.74027	promoter	1	1	1	1	0	0	0	0	0	0	Gencode,F5promoter
chr18	73928681	73928695	-	mm10_fantom5.74028	promoter	1	1	1	1	0	0	0	0	0	0	Gencode,F5promoter
chr18	73947143	73947271	.	mm10_enhancer.21373	enhancer	1	1	0	0	1	1	0	0	0	0	Gencode,F5enhancer,EPD
chr18	73947788	73948077	.	mm10_enhancer.21374	enhancer	1	1	0	0	1	1	0	0	0	0	Gencode,F5enhancer,EPD
chr18	73948314	73948325	+	mm10_fantom5.74029	promoter	1	1	1	1	0	0	0	0	0	0	Gencode,F5promoter
chr18	73948877	73948883	-	mm10_fantom5.74030	promoter	1	1	1	1	0	0	0	0	0	0	Gencode,F5promoter
chr18	73949348	73949356	+	mm10_fantom5.74031	promoter	1	1	1	1	0	0	0	0	0	0	Gencode,F5promoter
chr18	73963252	73963603	.	mm10_enhancer.21375	enhancer	1	1	1	0.014245	1	1	0	0	0	0	Gencode,F5promoter,F5enhancer
chr18	73963598	73963603	+	mm10_fantom5.74032	promoter	1	1	1	1	1	1	0	0	0	0	Gencode,F5promoter,F5enhancer
chr18	73970847	73970865	-	mm10_fantom5.74033	promoter	1	1	1	1	0	0	0	0	0	0	Gencode,F5promoter
chr18	73971298	73971321	-	mm10_fantom5.74034	promoter	1	1	1	1	0	0	0	0	1	0.043478	Gencode,F5promoter,EPD
chr18	73971318	73971319	-	mm10_epd.9239	promoter	1	1	1	1	0	0	0	0	1	1	Gencode,F5promoter,EPD
chr18	73971447	73971487	-	mm10_fantom5.74035	promoter	1	1	1	1	0	0	0	0	0	0	Gencode,F5promoter
chr18	73988819	73989135	.	mm10_enhancer.21376	enhancer	1	1	0	0	1	1	0	0	0	0	Gencode,F5enhancer,EPD
chr18	73989316	73989467	.	mm10_enhancer.21377	enhancer	1	1	0	0	1	1	0	0	0	0	Gencode,F5enhancer,EPD
chr18	73997463	73997509	.	mm10_enhancer.21378	enhancer	1	1	0	0	1	1	0	0	0	0	Gencode,F5enhancer,EPD
chr18	74017906	74020088	+	D730045A05Rik	lincRNA	2	1	0	0	0	0	0	0	0	0	Gencode
chr18	74064899	74064943	-	mm10_fantom5.74036	promoter	1	1	1	1	0	0	0	0	0	0	Gencode,F5promoter
chr18	74064945	74064963	-	mm10_fantom5.74037	promoter	1	1	1	1	0	0	0	0	1	0.055556	Gencode,F5promoter,EPD
chr18	74064954	74064955	-	mm10_epd.9240	promoter	1	1	1	1	0	0	0	0	1	1	Gencode,F5promoter,EPD
chr18	74065101	74065584	+	Gm9925	protein_coding	2	1	1	0.020704	0	0	0	0	0	0	Gencode,F5promoter
chr18	74065350	74065360	-	mm10_fantom5.74038	promoter	2	1	1	1	0	0	0	0	0	0	Gencode,F5promoter
chr18	74065657	74065681	-	mm10_fantom5.74039	promoter	0	0	1	1	0	0	0	0	0	0	F5promoter
chr18	74084737	74084752	.	mm10_enhancer.21379	enhancer	0	0	0	0	1	1	0	0	0	0	F5enhancer
chr18	74146148	74146395	.	mm10_enhancer.21380	enhancer	0	0	0	0	1	1	0	0	0	0	F5enhancer
chr18	74207702	74207721	-	mm10_fantom5.74040	promoter	1	1	1	1	0	0	0	0	0	0	Gencode,F5promoter
chr18	74207736	74207759	-	mm10_fantom5.74041	promoter	1	1	1	1	0	0	0	0	0	0	Gencode,F5promoter
chr18	74207771	74207790	-	mm10_fantom5.74042	promoter	1	1	1	1	0	0	0	0	1	0.052632	Gencode,F5promoter,EPD
chr18	74207778	74207779	-	mm10_epd.9241	promoter	1	1	1	1	0	0	0	0	1	1	Gencode,F5promoter,EPD
chr18	74207814	74207823	-	mm10_fantom5.74043	promoter	1	0.444444	1	1	0	0	0	0	0	0	Gencode,F5promoter
chr18	74212945	74213187	.	mm10_enhancer.21381	enhancer	0	0	0	0	1	1	0	0	0	0	F5enhancer
chr18	74215696	74215699	-	mm10_fantom5.74044	promoter	0	0	1	1	0	0	0	0	0	0	F5promoter
chr18	74215939	74215946	-	mm10_fantom5.74045	promoter	0	0	1	1	0	0	0	0	0	0	F5promoter
chr18	74216100	74216109	+	mm10_fantom5.74046	promoter	0	0	1	1	0	0	0	0	0	0	F5promoter
chr18	74216118	74216145	+	mm10_fantom5.74047	promoter	1	0.555556	1	1	0	0	0	0	0	0	Gencode,F5promoter
chr18	74216167	74216173	+	mm10_fantom5.74048	promoter	1	1	1	1	0	0	0	0	0	0	Gencode,F5promoter
chr18	74216197	74216237	+	mm10_fantom5.74049	promoter	1	1	1	1	0	0	1	0.475	1	0.025	Gencode,F5promoter,NAST,EPD
chr18	74216211	74216212	+	mm10_epd.9242	promoter	1	1	1	1	0	0	1	1	1	1	Gencode,F5promoter,NAST,EPD
chr18	74216211	74216230	+	mm10_nast.7454	NAST	1	1	1	1	0	0	1	1	1	0.052632	Gencode,F5promoter,NAST,EPD
chr18	74216346	74216407	+	mm10_fantom5.74050	promoter	1	1	1	1	0	0	0	0	0	0	Gencode,F5promoter
chr18	74220505	74220535	+	mm10_fantom5.74051	promoter	1	1	1	1	0	0	0	0	0	0	Gencode,F5promoter
chr18	74230184	74230189	+	mm10_fantom5.74052	promoter	0	0	1	1	0	0	0	0	0	0	F5promoter
chr18	74240857	74240867	+	mm10_fantom5.74053	promoter	0	0	1	1	0	0	0	0	0	0	F5promoter
chr18	74268179	74268208	+	mm10_fantom5.74054	promoter	0	0	1	1	0	0	1	0.310345	0	0	F5promoter,NAST,EPD
chr18	74268193	74268202	+	mm10_nast.7455	NAST	0	0	1	1	0	0	1	1	0	0	F5promoter,NAST,EPD
chr18	74268212	74268227	+	mm10_fantom5.74055	promoter	0	0	1	1	0	0	0	0	0	0	F5promoter
chr18	74268231	74268246	+	mm10_fantom5.74056	promoter	0	0	1	1	0	0	0	0	0	0	F5promoter
chr18	74268251	74268337	+	mm10_fantom5.74057	promoter	1	0.767442	1	1	0	0	1	0.209302	1	0.011628	Gencode,F5promoter,NAST,EPD
chr18	74268277	74268278	+	mm10_epd.9243	promoter	1	1	1	1	0	0	1	1	1	1	Gencode,F5promoter,NAST,EPD
chr18	74268277	74268295	+	mm10_nast.7456	NAST	1	1	1	1	0	0	1	1	1	0.055556	Gencode,F5promoter,NAST,EPD
chr18	74273542	74273543	+	mm10_epd.9244	promoter	1	1	0	0	0	0	0	0	1	1	Gencode,EPD
chr18	74283098	74283131	+	mm10_fantom5.74058	promoter	1	1	1	1	0	0	0	0	0	0	Gencode,F5promoter
chr18	74283137	74283153	+	mm10_fantom5.74059	promoter	1	1	1	1	0	0	0	0	0	0	Gencode,F5promoter
chr18	74283154	74283173	+	mm10_fantom5.74060	promoter	1	1	1	1	0	0	0	0	0	0	Gencode,F5promoter
chr18	74288379	74288394	+	mm10_fantom5.74061	promoter	1	1	1	1	0	0	0	0	0	0	Gencode,F5promoter
chr18	74294625	74295023	.	mm10_enhancer.21382	enhancer	1	1	0	0	1	1	0	0	0	0	Gencode,F5enhancer,EPD
chr18	74303523	74303931	-	Gm14328	processed_pseudogene	2	1	0	0	0	0	0	0	0	0	Gencode
chr18	74303982	74303987	-	mm10_fantom5.74062	promoter	1	1	1	1	0	0	0	0	0	0	Gencode,F5promoter
chr18	74332441	74332445	-	mm10_nast.7457	NAST	1	1	0	0	0	0	1	1	0	0	Gencode,NAST
chr18	74347601	74347630	-	mm10_fantom5.74063	promoter	1	1	1	1	0	0	0	0	0	0	Gencode,F5promoter
chr18	74348063	74348314	.	mm10_enhancer.21383	enhancer	1	1	0	0	1	1	0	0	0	0	Gencode,F5enhancer,EPD
chr18	74375802	74376078	.	mm10_enhancer.21384	enhancer	0	0	0	0	1	1	0	0	0	0	F5enhancer
chr18	74442352	74442364	+	mm10_fantom5.74064	promoter	1	1	1	1	0	0	0	0	0	0	Gencode,F5promoter
chr18	74442398	74442409	+	mm10_fantom5.74065	promoter	1	1	1	1	0	0	0	0	0	0	Gencode,F5promoter
chr18	74442424	74442436	+	mm10_fantom5.74066	promoter	1	1	1	1	0	0	0	0	1	0.083333	Gencode,F5promoter,EPD
chr18	74442429	74442430	+	mm10_epd.9245	promoter	1	1	1	1	0	0	0	0	1	1	Gencode,F5promoter,EPD
chr18	74442463	74442479	+	mm10_fantom5.74067	promoter	1	1	1	1	0	0	0	0	0	0	Gencode,F5promoter
chr18	74442500	74442532	+	mm10_fantom5.74068	promoter	1	1	1	1	0	0	0	0	0	0	Gencode,F5promoter
chr18	74442551	74442631	+	mm10_fantom5.74069	promoter	1	1	1	1	0	0	0	0	0	0	Gencode,F5promoter
chr18	74442654	74442664	+	mm10_fantom5.74070	promoter	1	1	1	1	0	0	0	0	0	0	Gencode,F5promoter
chr18	74444455	74444852	.	mm10_enhancer.21385	enhancer	1	1	0	0	1	1	0	0	0	0	Gencode,F5enhancer,EPD
chr18	74458764	74459032	.	mm10_enhancer.21386	enhancer	1	1	0	0	1	1	0	0	0	0	Gencode,F5enhancer,EPD
chr18	74489260	74489264	+	mm10_fantom5.74071	promoter	1	1	1	1	0	0	0	0	0	0	Gencode,F5promoter
chr18	74517194	74517200	+	mm10_fantom5.74072	promoter	1	1	1	1	0	0	0	0	0	0	Gencode,F5promoter
chr18	74531233	74531250	+	mm10_fantom5.74073	promoter	1	1	1	1	0	0	0	0	0	0	Gencode,F5promoter
chr18	74531255	74531260	+	mm10_fantom5.74074	promoter	1	1	1	1	0	0	0	0	0	0	Gencode,F5promoter
chr18	74544506	74544804	.	mm10_enhancer.21387	enhancer	1	1	0	0	1	1	0	0	0	0	Gencode,F5enhancer,EPD
chr18	74546772	74546895	.	mm10_enhancer.21388	enhancer	1	1	0	0	1	1	0	0	0	0	Gencode,F5enhancer,EPD
chr18	74625074	74625084	+	mm10_fantom5.74075	promoter	1	1	1	1	0	0	0	0	0	0	Gencode,F5promoter
chr18	74625499	74625512	+	mm10_fantom5.74076	promoter	1	1	1	1	0	0	0	0	0	0	Gencode,F5promoter
chr18	74625526	74625560	+	mm10_fantom5.74077	promoter	1	1	1	1	0	0	0	0	0	0	Gencode,F5promoter
chr18	74625561	74625571	+	mm10_fantom5.74078	promoter	1	1	1	1	0	0	0	0	0	0	Gencode,F5promoter
chr18	74708008	74708043	+	mm10_fantom5.74079	promoter	1	1	1	1	0	0	0	0	0	0	Gencode,F5promoter
chr18	74714737	74714752	+	mm10_fantom5.74080	promoter	1	1	1	1	0	0	0	0	0	0	Gencode,F5promoter
chr18	74714765	74714774	+	mm10_fantom5.74081	promoter	1	1	1	1	0	0	0	0	0	0	Gencode,F5promoter
chr18	74714783	74714796	+	mm10_fantom5.74082	promoter	1	1	1	1	0	0	0	0	0	0	Gencode,F5promoter
chr18	74720020	74720181	.	mm10_enhancer.21389	enhancer	1	1	0	0	1	1	0	0	0	0	Gencode,F5enhancer,EPD
chr18	74733692	74733703	+	mm10_fantom5.74083	promoter	1	1	1	1	0	0	0	0	0	0	Gencode,F5promoter
chr18	74733711	74733720	+	mm10_fantom5.74084	promoter	1	1	1	1	0	0	0	0	0	0	Gencode,F5promoter
chr18	74733735	74733824	+	mm10_fantom5.74085	promoter	1	1	1	1	0	0	0	0	0	0	Gencode,F5promoter
chr18	74733834	74733854	+	mm10_fantom5.74086	promoter	1	1	1	1	0	0	0	0	0	0	Gencode,F5promoter
chr18	74740111	74740146	+	mm10_fantom5.74087	promoter	1	1	1	1	0	0	0	0	0	0	Gencode,F5promoter
chr18	74765075	74765076	+	mm10_fantom5.74088	promoter	1	1	1	1	0	0	0	0	0	0	Gencode,F5promoter
chr18	74768263	74768385	.	mm10_enhancer.21390	enhancer	1	1	0	0	1	1	0	0	0	0	Gencode,F5enhancer,EPD
chr18	74778390	74778469	-	Scarna17	scaRNA	1	1	0	0	0	0	0	0	0	0	Gencode
chr18	74778560	74778700	-	Gm23119	scaRNA	1	1	0	0	0	0	0	0	0	0	Gencode
chr18	74778731	74778750	-	mm10_nast.7458	NAST	0	0	1	0.526316	0	0	1	1	0	0	F5promoter,NAST,EPD
chr18	74778740	74778816	-	mm10_fantom5.74089	promoter	0	0	1	1	0	0	3	0.381579	0	0	F5promoter,NAST,EPD
chr18	74778771	74778789	-	mm10_nast.7459	NAST	0	0	1	1	0	0	1	1	0	0	F5promoter,NAST,EPD
chr18	74778796	74778797	-	mm10_nast.7460	NAST	0	0	1	1	0	0	1	1	0	0	F5promoter,NAST,EPD
chr18	74779178	74779189	+	mm10_fantom5.74090	promoter	0	0	1	1	0	0	0	0	0	0	F5promoter
chr18	74779190	74779199	+	mm10_fantom5.74091	promoter	1	0.333333	1	1	0	0	0	0	0	0	Gencode,F5promoter
chr18	74779203	74779224	+	mm10_fantom5.74092	promoter	1	1	1	1	0	0	1	0.52381	1	0.047619	Gencode,F5promoter,NAST,EPD
chr18	74779211	74779212	+	mm10_epd.9246	promoter	1	1	1	1	0	0	1	1	1	1	Gencode,F5promoter,NAST,EPD
chr18	74779211	74779222	+	mm10_nast.7461	NAST	1	1	1	1	0	0	1	1	1	0.090909	Gencode,F5promoter,NAST,EPD
chr18	74787083	74787100	+	mm10_fantom5.74093	promoter	1	1	1	1	0	0	0	0	0	0	Gencode,F5promoter
chr18	74787104	74787123	+	mm10_fantom5.74094	promoter	1	1	1	1	0	0	0	0	0	0	Gencode,F5promoter
chr18	74787136	74787148	+	mm10_fantom5.74095	promoter	1	1	1	1	0	0	0	0	0	0	Gencode,F5promoter
chr18	74792415	74792428	+	mm10_fantom5.74096	promoter	1	1	1	1	0	0	0	0	0	0	Gencode,F5promoter
chr18	74796992	74797040	+	mm10_fantom5.74097	promoter	1	1	1	1	0	0	0	0	0	0	Gencode,F5promoter
chr18	74827020	74827123	.	mm10_enhancer.21391	enhancer	0	0	0	0	1	1	0	0	0	0	F5enhancer
chr18	74880053	74880276	.	mm10_enhancer.21392	enhancer	0	0	0	0	1	1	0	0	0	0	F5enhancer
chr18	74890379	74890541	.	mm10_enhancer.21393	enhancer	0	0	0	0	1	1	0	0	0	0	F5enhancer
chr18	74906313	74906434	-	Gm24559	snoRNA	1	1	0	0	0	0	0	0	0	0	Gencode
chr18	74910151	74910233	-	Gm25594	miRNA	1	1	0	0	0	0	0	0	0	0	Gencode
chr18	74958019	74958026	-	mm10_fantom5.74098	promoter	1	1	1	1	0	0	0	0	0	0	Gencode,F5promoter
chr18	74961252	74961268	-	mm10_fantom5.74099	promoter	1	0.6875	1	1	0	0	0	0	1	0.0625	Gencode,F5promoter,EPD
chr18	74961259	74961260	-	mm10_epd.9247	promoter	1	1	1	1	0	0	0	0	1	1	Gencode,F5promoter,EPD
chr18	74967304	74967489	.	mm10_enhancer.21394	enhancer	0	0	0	0	1	1	0	0	0	0	F5enhancer
chr18	74981538	74981554	-	mm10_fantom5.74100	promoter	0	0	1	1	0	0	0	0	0	0	F5promoter
chr18	75000448	75000460	+	mm10_fantom5.74101	promoter	0	0	1	1	0	0	0	0	0	0	F5promoter
chr18	75000469	75000487	+	mm10_fantom5.74102	promoter	1	0.611111	1	1	0	0	0	0	0	0	Gencode,F5promoter
chr18	75000476	75003381	+	Rpl17	protein_coding	4	1	4	0.023064	0	0	2	0.00654	1	0.000344	Gencode,F5promoter,NAST,EPD
chr18	75000489	75000499	+	mm10_fantom5.74103	promoter	1	1	1	1	0	0	0	0	0	0	Gencode,F5promoter
chr18	75000503	75000504	+	mm10_nast.7462	NAST	1	1	0	0	0	0	1	1	0	0	Gencode,NAST
chr18	75000514	75000532	+	mm10_nast.7463	NAST	1	1	1	0.944444	0	0	1	1	1	0.055556	Gencode,F5promoter,NAST,EPD
chr18	75000515	75000559	+	mm10_fantom5.74104	promoter	1	1	1	1	0	0	1	0.386364	1	0.022727	Gencode,F5promoter,NAST,EPD
chr18	75000521	75000522	+	mm10_epd.9248	promoter	1	1	1	1	0	0	1	1	1	1	Gencode,F5promoter,NAST,EPD
chr18	75001057	75001123	+	Snord58b	snoRNA	2	1	0	0	0	0	0	0	0	0	Gencode
chr18	75001454	75001519	+	Gm23301	snoRNA	2	1	0	0	0	0	0	0	0	0	Gencode
chr18	75001879	75001944	+	Gm26202	snoRNA	2	1	1	0.030769	0	0	0	0	0	0	Gencode,F5promoter
chr18	75001881	75001883	+	mm10_fantom5.74105	promoter	2	1	1	1	0	0	0	0	0	0	Gencode,F5promoter
chr18	75005839	75005945	+	mm10_fantom5.74106	promoter	1	0.433962	1	1	0	0	1	0.188679	1	0.009434	Gencode,F5promoter,NAST,EPD
chr18	75005864	75005884	+	mm10_nast.7464	NAST	0	0	1	1	0	0	1	1	1	0.05	NA
chr18	75005866	75005867	+	mm10_epd.9249	promoter	0	0	1	1	0	0	1	1	1	1	NA
chr18	75018691	75018700	+	mm10_fantom5.74107	promoter	0	0	1	1	0	0	0	0	0	0	F5promoter
chr18	75018709	75018816	+	mm10_fantom5.74108	promoter	1	0.420561	1	1	0	0	0	0	1	0.009346	Gencode,F5promoter,EPD
chr18	75018763	75018764	+	mm10_epd.9250	promoter	0	0	1	1	0	0	0	0	1	1	F5promoter,EPD
chr18	75018923	75018934	+	mm10_fantom5.74109	promoter	1	1	1	1	0	0	0	0	0	0	Gencode,F5promoter
chr18	75021800	75022136	.	mm10_enhancer.21395	enhancer	1	1	0	0	1	1	0	0	0	0	Gencode,F5enhancer,EPD
chr18	75023855	75023947	+	Gm27781	rRNA	2	1	0	0	0	0	0	0	0	0	Gencode
chr18	75025457	75025470	.	mm10_enhancer.21396	enhancer	1	1	0	0	1	1	0	0	0	0	Gencode,F5enhancer,EPD
chr18	75043099	75043116	+	mm10_fantom5.74110	promoter	1	1	1	1	0	0	0	0	0	0	Gencode,F5promoter
chr18	75047293	75047314	+	mm10_fantom5.74111	promoter	1	1	1	1	0	0	0	0	0	0	Gencode,F5promoter
chr18	75056868	75056885	+	mm10_fantom5.74112	promoter	1	1	1	1	0	0	0	0	0	0	Gencode,F5promoter
chr18	75100056	75100384	.	mm10_enhancer.21397	enhancer	1	1	0	0	1	1	0	0	0	0	Gencode,F5enhancer,EPD
chr18	75106192	75106196	+	mm10_fantom5.74113	promoter	1	1	1	1	0	0	0	0	0	0	Gencode,F5promoter
chr18	75114629	75114630	+	mm10_epd.9251	promoter	1	1	0	0	0	0	0	0	1	1	Gencode,EPD
chr18	75171158	75171483	.	mm10_enhancer.21398	enhancer	1	1	0	0	1	1	0	0	0	0	Gencode,F5enhancer,EPD
chr18	75182217	75182709	-	Gm8807	processed_pseudogene	2	1	0	0	0	0	0	0	0	0	Gencode
chr18	75183842	75183865	+	mm10_fantom5.74114	promoter	1	1	1	1	0	0	0	0	0	0	Gencode,F5promoter
chr18	75183869	75183883	+	mm10_fantom5.74115	promoter	1	1	1	1	0	0	0	0	0	0	Gencode,F5promoter
chr18	75183888	75183897	+	mm10_fantom5.74116	promoter	1	1	1	1	0	0	0	0	0	0	Gencode,F5promoter
chr18	75184622	75184950	.	mm10_enhancer.21399	enhancer	1	1	0	0	1	1	0	0	0	0	Gencode,F5enhancer,EPD
chr18	75187340	75187369	-	mm10_fantom5.74117	promoter	1	1	1	1	1	1	0	0	0	0	Gencode,F5promoter,F5enhancer
chr18	75187340	75187527	.	mm10_enhancer.21400	enhancer	1	1	1	0.15508	1	1	0	0	0	0	Gencode,F5promoter,F5enhancer
chr18	75207319	75207495	.	mm10_enhancer.21401	enhancer	1	1	0	0	1	1	0	0	0	0	Gencode,F5enhancer,EPD
chr18	75213270	75213404	.	mm10_enhancer.21402	enhancer	1	1	0	0	1	1	0	0	0	0	Gencode,F5enhancer,EPD
chr18	75245851	75245855	+	mm10_fantom5.74118	promoter	1	1	1	1	0	0	0	0	0	0	Gencode,F5promoter
chr18	75246742	75247132	.	mm10_enhancer.21403	enhancer	1	1	0	0	1	1	0	0	0	0	Gencode,F5enhancer,EPD
chr18	75262244	75262456	.	mm10_enhancer.21404	enhancer	1	1	0	0	1	1	0	0	0	0	Gencode,F5enhancer,EPD
chr18	75278629	75278997	.	mm10_enhancer.21405	enhancer	1	1	2	0.160326	1	1	0	0	0	0	Gencode,F5promoter,F5enhancer
chr18	75278776	75278797	-	mm10_fantom5.74119	promoter	1	1	1	1	1	1	0	0	0	0	Gencode,F5promoter,F5enhancer
chr18	75278923	75278961	+	mm10_fantom5.74120	promoter	1	1	1	1	1	1	0	0	0	0	Gencode,F5promoter,F5enhancer
chr18	75279309	75279475	.	mm10_enhancer.21406	enhancer	1	1	1	0.024096	1	1	0	0	0	0	Gencode,F5promoter,F5enhancer
chr18	75279471	75279475	+	mm10_fantom5.74121	promoter	1	1	1	1	1	1	0	0	0	0	Gencode,F5promoter,F5enhancer
chr18	75280004	75280253	.	mm10_enhancer.21407	enhancer	1	1	0	0	1	1	0	0	0	0	Gencode,F5enhancer,EPD
chr18	75288654	75297329	-	2010010A06Rik	transcribed_processed_pseudogene	1	1	2	0.002767	2	0.070432	0	0	0	0	Gencode,F5promoter,F5enhancer
chr18	75289912	75290191	.	mm10_enhancer.21408	enhancer	1	1	0	0	1	1	0	0	0	0	Gencode,F5enhancer,EPD
chr18	75293307	75293639	.	mm10_enhancer.21409	enhancer	1	1	0	0	1	1	0	0	0	0	Gencode,F5enhancer,EPD
chr18	75297283	75297294	-	mm10_fantom5.74122	promoter	1	1	1	1	0	0	0	0	0	0	Gencode,F5promoter
chr18	75297315	75297328	-	mm10_fantom5.74123	promoter	1	1	1	1	0	0	0	0	0	0	Gencode,F5promoter
chr18	75297588	75297594	+	mm10_fantom5.74124	promoter	0	0	1	1	0	0	0	0	0	0	F5promoter
chr18	75300067	75300400	.	mm10_enhancer.21410	enhancer	0	0	0	0	1	1	0	0	0	0	F5enhancer
chr18	75306451	75306780	.	mm10_enhancer.21411	enhancer	0	0	0	0	1	1	0	0	0	0	F5enhancer
chr18	75306844	75307030	.	mm10_enhancer.21412	enhancer	0	0	0	0	1	1	0	0	0	0	F5enhancer
chr18	75309831	75309990	.	mm10_enhancer.21413	enhancer	0	0	0	0	1	1	0	0	0	0	F5enhancer
chr18	75312072	75312212	.	mm10_enhancer.21414	enhancer	0	0	0	0	1	1	0	0	0	0	F5enhancer
chr18	75322295	75322489	.	mm10_enhancer.21415	enhancer	0	0	0	0	1	1	0	0	0	0	F5enhancer
chr18	75323939	75324134	.	mm10_enhancer.21416	enhancer	0	0	0	0	1	1	0	0	0	0	F5enhancer
chr18	75342613	75342625	-	mm10_fantom5.74125	promoter	0	0	1	1	0	0	0	0	0	0	F5promoter
chr18	75342906	75343159	.	mm10_enhancer.21417	enhancer	0	0	0	0	1	1	0	0	0	0	F5enhancer
chr18	75343335	75343667	.	mm10_enhancer.21418	enhancer	0	0	0	0	1	1	0	0	0	0	F5enhancer
chr18	75345187	75345485	.	mm10_enhancer.21419	enhancer	0	0	0	0	1	1	0	0	0	0	F5enhancer
chr18	75360181	75360187	-	mm10_fantom5.74126	promoter	0	0	1	1	0	0	0	0	0	0	F5promoter
chr18	75366643	75366668	+	mm10_fantom5.74127	promoter	1	1	1	1	0	0	0	0	0	0	Gencode,F5promoter
chr18	75367070	75367095	-	mm10_fantom5.74128	promoter	1	0.72	1	1	0	0	0	0	0	0	Gencode,F5promoter
chr18	75367355	75367373	+	mm10_fantom5.74129	promoter	0	0	1	1	0	0	1	0.555556	1	0.055556	NA
chr18	75367357	75367367	+	mm10_nast.7465	NAST	0	0	1	1	0	0	1	1	1	0.1	NA
chr18	75367363	75367364	+	mm10_epd.9252	promoter	0	0	1	1	0	0	1	1	1	1	NA
chr18	75367376	75367401	+	mm10_fantom5.74130	promoter	0	0	1	1	0	0	0	0	0	0	F5promoter
chr18	75367420	75367424	+	mm10_fantom5.74131	promoter	0	0	1	1	0	0	0	0	0	0	F5promoter
chr18	75367549	75367559	+	mm10_nast.7466	NAST	1	1	1	0.3	0	0	1	1	0	0	Gencode,F5promoter,NAST
chr18	75367556	75367561	+	mm10_fantom5.74132	promoter	1	1	1	1	0	0	1	0.6	0	0	Gencode,F5promoter,NAST
chr18	75368031	75368035	+	mm10_fantom5.74133	promoter	1	1	1	1	0	0	0	0	0	0	Gencode,F5promoter
chr18	75368156	75368189	+	mm10_fantom5.74134	promoter	1	1	1	1	0	0	0	0	0	0	Gencode,F5promoter
chr18	75368512	75368516	+	mm10_fantom5.74135	promoter	1	1	1	1	0	0	0	0	0	0	Gencode,F5promoter
chr18	75370526	75370539	+	mm10_fantom5.74136	promoter	1	1	1	1	0	0	0	0	0	0	Gencode,F5promoter
chr18	75370572	75370581	+	mm10_fantom5.74137	promoter	1	1	1	1	0	0	0	0	0	0	Gencode,F5promoter
chr18	75377438	75377816	.	mm10_enhancer.21420	enhancer	1	1	1	0.013228	1	1	0	0	0	0	Gencode,F5promoter,F5enhancer
chr18	75377543	75377548	-	mm10_fantom5.74138	promoter	1	1	1	1	1	1	0	0	0	0	Gencode,F5promoter,F5enhancer
chr18	75378251	75378256	-	mm10_fantom5.74139	promoter	1	1	1	1	0	0	0	0	0	0	Gencode,F5promoter
chr18	75378707	75378863	.	mm10_enhancer.21421	enhancer	1	1	0	0	1	1	0	0	0	0	Gencode,F5enhancer,EPD
chr18	75385080	75385211	.	mm10_enhancer.21422	enhancer	1	1	0	0	1	1	0	0	0	0	Gencode,F5enhancer,EPD
chr18	75387434	75387671	.	mm10_enhancer.21423	enhancer	1	1	0	0	1	1	0	0	0	0	Gencode,F5enhancer,EPD
chr18	75394549	75394553	+	mm10_fantom5.74140	promoter	1	1	1	1	0	0	0	0	0	0	Gencode,F5promoter
chr18	75405679	75406051	.	mm10_enhancer.21424	enhancer	0	0	0	0	1	1	0	0	0	0	F5enhancer
chr18	75410276	75410465	.	mm10_enhancer.21425	enhancer	0	0	0	0	1	1	0	0	0	0	F5enhancer
chr18	75419485	75419710	.	mm10_enhancer.21426	enhancer	0	0	0	0	1	1	0	0	0	0	F5enhancer
chr18	75424480	75424718	.	mm10_enhancer.21427	enhancer	0	0	1	0.033613	1	1	0	0	0	0	F5promoter,F5enhancer,NAST
chr18	75424679	75424687	+	mm10_fantom5.74141	promoter	0	0	1	1	1	1	0	0	0	0	F5promoter,F5enhancer,NAST
chr18	75426059	75426534	.	mm10_enhancer.21428	enhancer	0	0	0	0	1	1	0	0	0	0	F5enhancer
chr18	75455299	75455493	.	mm10_enhancer.21429	enhancer	1	1	0	0	1	1	0	0	0	0	Gencode,F5enhancer,EPD
chr18	75456851	75457018	.	mm10_enhancer.21430	enhancer	1	1	0	0	1	1	0	0	0	0	Gencode,F5enhancer,EPD
chr18	75464952	75465271	.	mm10_enhancer.21431	enhancer	1	1	0	0	1	1	0	0	0	0	Gencode,F5enhancer,EPD
chr18	75476048	75476418	.	mm10_enhancer.21432	enhancer	1	1	0	0	1	1	0	0	0	0	Gencode,F5enhancer,EPD
chr18	75488309	75488449	.	mm10_enhancer.21433	enhancer	1	1	1	0.314286	1	1	0	0	0	0	Gencode,F5promoter,F5enhancer
chr18	75488405	75488454	+	mm10_fantom5.74142	promoter	1	1	1	1	1	0.897959	0	0	0	0	Gencode,F5promoter,F5enhancer
chr18	75489173	75489622	.	mm10_enhancer.21434	enhancer	1	1	0	0	1	1	0	0	0	0	Gencode,F5enhancer,EPD
chr18	75494567	75494737	.	mm10_enhancer.21435	enhancer	1	1	0	0	1	1	0	0	0	0	Gencode,F5enhancer,EPD
chr18	75494978	75495207	.	mm10_enhancer.21436	enhancer	1	1	0	0	1	1	0	0	0	0	Gencode,F5enhancer,EPD
chr18	75501816	75502035	.	mm10_enhancer.21437	enhancer	1	1	0	0	1	1	0	0	0	0	Gencode,F5enhancer,EPD
chr18	75514644	75522806	+	Gm10532	lincRNA	2	1	0	0	0	0	0	0	1	0.000123	Gencode,EPD
chr18	75521764	75521765	-	mm10_epd.9253	promoter	2	1	0	0	0	0	0	0	1	1	Gencode,EPD
chr18	75528562	75528833	.	mm10_enhancer.21438	enhancer	1	1	0	0	1	1	0	0	0	0	Gencode,F5enhancer,EPD
chr18	75534710	75534846	.	mm10_enhancer.21439	enhancer	1	1	0	0	1	1	0	0	0	0	Gencode,F5enhancer,EPD
chr18	75544323	75544470	.	mm10_enhancer.21440	enhancer	1	1	0	0	1	1	0	0	0	0	Gencode,F5enhancer,EPD
chr18	75562194	75562202	-	mm10_fantom5.74143	promoter	1	1	1	1	0	0	0	0	0	0	Gencode,F5promoter
chr18	75562568	75562782	.	mm10_enhancer.21441	enhancer	1	1	1	0.046729	1	1	0	0	0	0	Gencode,F5promoter,F5enhancer
chr18	75562758	75562768	+	mm10_fantom5.74144	promoter	1	1	1	1	1	1	0	0	0	0	Gencode,F5promoter,F5enhancer
chr18	75663196	75663341	.	mm10_enhancer.21442	enhancer	1	1	0	0	1	1	0	0	0	0	Gencode,F5enhancer,EPD
chr18	75666137	75666157	-	mm10_fantom5.74145	promoter	1	1	1	1	0	0	0	0	0	0	Gencode,F5promoter
chr18	75666185	75666216	-	mm10_fantom5.74146	promoter	1	1	1	1	0	0	0	0	0	0	Gencode,F5promoter
chr18	75681863	75682347	.	mm10_enhancer.21443	enhancer	1	1	0	0	1	1	0	0	0	0	Gencode,F5enhancer,EPD
chr18	75695274	75695415	.	mm10_enhancer.21444	enhancer	1	1	0	0	1	1	0	0	0	0	Gencode,F5enhancer,EPD
chr18	75697427	75697453	-	mm10_fantom5.74147	promoter	1	1	1	1	0	0	0	0	0	0	Gencode,F5promoter
chr18	75697506	75697522	-	mm10_fantom5.74148	promoter	1	1	1	1	0	0	0	0	0	0	Gencode,F5promoter
chr18	75697530	75697583	-	mm10_fantom5.74149	promoter	1	1	1	1	0	0	0	0	0	0	Gencode,F5promoter
chr18	75697612	75697626	-	mm10_fantom5.74150	promoter	1	1	1	1	0	0	0	0	0	0	Gencode,F5promoter
chr18	75697633	75697638	-	mm10_fantom5.74151	promoter	1	1	1	1	0	0	0	0	0	0	Gencode,F5promoter
chr18	75697639	75697697	-	mm10_fantom5.74152	promoter	1	0.982759	1	1	0	0	0	0	1	0.017241	Gencode,F5promoter,EPD
chr18	75697662	75697663	-	mm10_epd.9254	promoter	1	1	1	1	0	0	0	0	1	1	Gencode,F5promoter,EPD
chr18	75698440	75698655	.	mm10_enhancer.21445	enhancer	0	0	0	0	1	1	0	0	0	0	F5enhancer
chr18	75767064	75767072	+	mm10_fantom5.74153	promoter	0	0	1	1	0	0	0	0	0	0	F5promoter
chr18	75767161	75767169	+	mm10_fantom5.74154	promoter	0	0	1	1	0	0	0	0	0	0	F5promoter
chr18	75781031	75782303	+	1700034B16Rik	lincRNA	1	1	0	0	0	0	0	0	0	0	Gencode
chr18	75791513	75791515	+	mm10_fantom5.74155	promoter	0	0	1	1	0	0	0	0	0	0	F5promoter
chr18	75820174	75820210	+	mm10_fantom5.74156	promoter	1	0.916667	1	1	0	0	0	0	0	0	Gencode,F5promoter
chr18	75820212	75820236	+	mm10_fantom5.74157	promoter	1	1	1	1	0	0	0	0	1	0.041667	Gencode,F5promoter,EPD
chr18	75820219	75820220	+	mm10_epd.9255	promoter	1	1	1	1	0	0	0	0	1	1	Gencode,F5promoter,EPD
chr18	75899827	75899830	+	mm10_nast.7467	NAST	1	1	0	0	0	0	1	1	0	0	Gencode,NAST
chr18	75923491	75923658	.	mm10_enhancer.21446	enhancer	1	1	1	0.041916	1	1	0	0	0	0	Gencode,F5promoter,F5enhancer
chr18	75923651	75923658	+	mm10_fantom5.74158	promoter	1	1	1	1	1	1	0	0	0	0	Gencode,F5promoter,F5enhancer
chr18	75930397	75930401	+	mm10_fantom5.74159	promoter	1	1	1	1	0	0	0	0	0	0	Gencode,F5promoter
chr18	75974521	75974669	.	mm10_enhancer.21447	enhancer	1	1	0	0	1	1	0	0	0	0	Gencode,F5enhancer,EPD
chr18	76015638	76015643	-	mm10_fantom5.74160	promoter	1	1	1	1	0	0	0	0	0	0	Gencode,F5promoter
chr18	76015648	76015659	-	mm10_fantom5.74161	promoter	1	1	1	1	0	0	0	0	0	0	Gencode,F5promoter
chr18	76035262	76035462	.	mm10_enhancer.21448	enhancer	1	1	1	0.175	1	1	0	0	0	0	Gencode,F5promoter,F5enhancer
chr18	76035395	76035430	+	mm10_fantom5.74162	promoter	1	1	1	1	1	1	0	0	0	0	Gencode,F5promoter,F5enhancer
chr18	76044279	76044284	-	mm10_fantom5.74163	promoter	1	1	1	1	0	0	0	0	0	0	Gencode,F5promoter
chr18	76059464	76059501	+	mm10_fantom5.74164	promoter	1	1	1	1	0	0	0	0	1	0.027027	Gencode,F5promoter,EPD
chr18	76059489	76059490	+	mm10_epd.9256	promoter	1	1	1	1	0	0	0	0	1	1	Gencode,F5promoter,EPD
chr18	76059507	76059522	+	mm10_fantom5.74165	promoter	1	1	1	1	0	0	0	0	0	0	Gencode,F5promoter
chr18	76078937	76079077	.	mm10_enhancer.21449	enhancer	1	1	0	0	1	1	0	0	0	0	Gencode,F5enhancer,EPD
chr18	76100131	76100368	.	mm10_enhancer.21450	enhancer	1	1	0	0	1	1	0	0	0	0	Gencode,F5enhancer,EPD
chr18	76111844	76111854	+	mm10_fantom5.74166	promoter	1	1	1	1	0	0	0	0	0	0	Gencode,F5promoter
chr18	76119567	76119741	.	mm10_enhancer.21451	enhancer	1	1	0	0	1	1	0	0	0	0	Gencode,F5enhancer,EPD
chr18	76160004	76160191	.	mm10_enhancer.21453	enhancer	0	0	0	0	1	1	0	0	0	0	F5enhancer
chr18	76160960	76161069	.	mm10_enhancer.21454	enhancer	0	0	0	0	1	1	0	0	0	0	F5enhancer
chr18	76165118	76165128	+	mm10_fantom5.74167	promoter	0	0	1	1	0	0	0	0	0	0	F5promoter
chr18	76165136	76165149	+	mm10_fantom5.74168	promoter	0	0	1	1	0	0	0	0	0	0	F5promoter
chr18	76165161	76165170	+	mm10_fantom5.74169	promoter	0	0	1	1	0	0	0	0	0	0	F5promoter
chr18	76170551	76170652	+	Mir6358	miRNA	1	1	0	0	0	0	0	0	0	0	Gencode
chr18	76185849	76186035	.	mm10_enhancer.21455	enhancer	0	0	0	0	1	1	0	0	0	0	F5enhancer
chr18	76204670	76204813	.	mm10_enhancer.21456	enhancer	0	0	0	0	1	1	0	0	0	0	F5enhancer
chr18	76237400	76237800	.	mm10_enhancer.21457	enhancer	0	0	0	0	1	1	0	0	0	0	F5enhancer
chr18	76241303	76241314	+	mm10_fantom5.74170	promoter	0	0	1	1	0	0	0	0	0	0	F5promoter
chr18	76241332	76241362	+	mm10_fantom5.74171	promoter	0	0	1	1	0	0	0	0	0	0	F5promoter
chr18	76241420	76241464	+	mm10_fantom5.74172	promoter	0	0	1	1	0	0	0	0	0	0	F5promoter
chr18	76241660	76241741	+	mm10_fantom5.74173	promoter	1	1	1	1	0	0	0	0	0	0	Gencode,F5promoter
chr18	76241891	76241897	+	mm10_nast.7468	NAST	1	1	1	0.833333	0	0	1	1	0	0	Gencode,F5promoter,NAST
chr18	76241892	76241959	+	mm10_fantom5.74174	promoter	1	1	1	1	0	0	1	0.074627	1	0.014925	Gencode,F5promoter,NAST,EPD
chr18	76241899	76241900	+	mm10_epd.9257	promoter	1	1	1	1	0	0	0	0	1	1	Gencode,F5promoter,EPD
chr18	76242135	76242160	+	mm10_fantom5.74175	promoter	1	1	1	1	0	0	0	0	0	0	Gencode,F5promoter
chr18	76262428	76262429	+	mm10_epd.9258	promoter	1	1	0	0	0	0	0	0	1	1	Gencode,EPD
chr18	76268217	76268222	+	mm10_fantom5.74176	promoter	1	1	1	1	0	0	0	0	0	0	Gencode,F5promoter
chr18	76268438	76268455	+	mm10_fantom5.74177	promoter	1	1	1	1	0	0	0	0	0	0	Gencode,F5promoter
chr18	76268464	76268479	+	mm10_fantom5.74178	promoter	1	1	1	1	0	0	0	0	0	0	Gencode,F5promoter
chr18	76336103	76336350	.	mm10_enhancer.21458	enhancer	0	0	0	0	1	1	0	0	0	0	F5enhancer
chr18	76343055	76343062	+	mm10_fantom5.74179	promoter	0	0	1	1	0	0	0	0	0	0	F5promoter
chr18	76392860	76393141	.	mm10_enhancer.21459	enhancer	0	0	0	0	1	1	0	0	0	0	F5enhancer
chr18	76418036	76418094	.	mm10_enhancer.21460	enhancer	0	0	0	0	1	1	0	0	0	0	F5enhancer
chr18	76540215	76540234	.	mm10_enhancer.21461	enhancer	0	0	0	0	1	1	0	0	0	0	F5enhancer
chr18	76546222	76546358	.	mm10_enhancer.21462	enhancer	0	0	0	0	1	1	0	0	0	0	F5enhancer
chr18	76555222	76555231	-	mm10_fantom5.74180	promoter	0	0	1	1	0	0	0	0	0	0	F5promoter
chr18	76556196	76556520	.	mm10_enhancer.21463	enhancer	0	0	0	0	1	1	0	0	0	0	F5enhancer
chr18	76595740	76595744	+	mm10_fantom5.74181	promoter	0	0	1	1	0	0	0	0	0	0	F5promoter
chr18	76632865	76632875	-	mm10_fantom5.74182	promoter	0	0	1	1	0	0	0	0	0	0	F5promoter
chr18	76850877	76851123	.	mm10_enhancer.21464	enhancer	0	0	0	0	1	1	0	0	0	0	F5enhancer
chr18	76856133	76856148	+	mm10_fantom5.74183	promoter	0	0	1	1	0	0	0	0	0	0	F5promoter
chr18	76856155	76856166	+	mm10_fantom5.74184	promoter	0	0	1	1	0	0	0	0	1	0.090909	F5promoter,EPD
chr18	76856160	76856161	+	mm10_epd.9259	promoter	0	0	1	1	0	0	0	0	1	1	F5promoter,EPD
chr18	76856311	76856327	+	mm10_fantom5.74185	promoter	0	0	1	1	0	0	0	0	0	0	F5promoter
chr18	76860499	76860516	+	mm10_fantom5.74186	promoter	1	1	1	1	0	0	0	0	0	0	Gencode,F5promoter
chr18	76930021	76930101	+	mm10_fantom5.74187	promoter	1	1	1	1	0	0	1	0.2125	1	0.0125	Gencode,F5promoter,NAST,EPD
chr18	76930037	76930054	+	mm10_nast.7469	NAST	1	1	1	1	0	0	1	1	1	0.058824	Gencode,F5promoter,NAST,EPD
chr18	76930038	76930039	+	mm10_epd.9260	promoter	1	1	1	1	0	0	1	1	1	1	Gencode,F5promoter,NAST,EPD
chr18	76930482	76930484	+	mm10_fantom5.74188	promoter	2	1	1	1	0	0	0	0	0	0	Gencode,F5promoter
chr18	76935750	76935964	.	mm10_enhancer.21465	enhancer	2	1	0	0	1	1	0	0	0	0	Gencode,F5enhancer,EPD
chr18	76944063	76944080	-	mm10_fantom5.74189	promoter	1	1	1	1	0	0	0	0	0	0	Gencode,F5promoter
chr18	76944094	76944168	+	mm10_fantom5.74190	promoter	1	1	1	1	0	0	0	0	1	0.013514	Gencode,F5promoter,EPD
chr18	76944137	76944138	+	mm10_epd.9261	promoter	1	1	1	1	0	0	0	0	1	1	Gencode,F5promoter,EPD
chr18	76944392	76944444	+	mm10_fantom5.74191	promoter	1	1	1	1	0	0	0	0	1	0.019231	Gencode,F5promoter,EPD
chr18	76944427	76944428	+	mm10_epd.9262	promoter	1	1	1	1	0	0	0	0	1	1	Gencode,F5promoter,EPD
chr18	76949034	76949041	+	mm10_fantom5.74192	promoter	1	1	1	1	0	0	0	0	0	0	Gencode,F5promoter
chr18	76954895	76954906	+	mm10_fantom5.74193	promoter	1	1	1	1	0	0	0	0	0	0	Gencode,F5promoter
chr18	76997973	76998071	.	mm10_enhancer.21466	enhancer	1	1	0	0	1	1	0	0	0	0	Gencode,F5enhancer,EPD
chr18	77006732	77006735	+	mm10_fantom5.74194	promoter	1	1	1	1	0	0	0	0	0	0	Gencode,F5promoter
chr18	77016581	77016592	-	mm10_fantom5.74195	promoter	1	1	1	1	0	0	0	0	0	0	Gencode,F5promoter
chr18	77038375	77038387	+	mm10_fantom5.74196	promoter	1	1	1	1	0	0	0	0	0	0	Gencode,F5promoter
chr18	77038405	77038416	+	mm10_nast.7470	NAST	1	1	1	1	0	0	1	1	0	0	Gencode,F5promoter,NAST
chr18	77038405	77038422	+	mm10_fantom5.74197	promoter	1	1	1	1	0	0	1	0.647059	0	0	Gencode,F5promoter,NAST
chr18	77038553	77038567	+	mm10_nast.7471	NAST	1	1	1	0.428571	0	0	1	1	0	0	Gencode,F5promoter,NAST
chr18	77038561	77038597	+	mm10_fantom5.74198	promoter	1	1	1	1	0	0	1	0.166667	0	0	Gencode,F5promoter,NAST
chr18	77038706	77038725	+	mm10_nast.7472	NAST	1	1	0	0	0	0	1	1	0	0	Gencode,NAST
chr18	77038878	77038895	+	mm10_fantom5.74199	promoter	1	1	1	1	0	0	0	0	0	0	Gencode,F5promoter
chr18	77040199	77040209	-	mm10_fantom5.74200	promoter	1	1	1	1	0	0	0	0	0	0	Gencode,F5promoter
chr18	77046236	77046529	.	mm10_enhancer.21467	enhancer	1	1	0	0	1	1	0	0	0	0	Gencode,F5enhancer,EPD
chr18	77047268	77047279	-	mm10_fantom5.74201	promoter	1	1	1	1	0	0	0	0	0	0	Gencode,F5promoter
chr18	77047282	77047313	-	mm10_fantom5.74202	promoter	1	0.83871	1	1	0	0	0	0	1	0.032258	Gencode,F5promoter,EPD
chr18	77047295	77047296	-	mm10_epd.9263	promoter	1	1	1	1	0	0	0	0	1	1	Gencode,F5promoter,EPD
chr18	77057427	77057429	+	mm10_fantom5.74203	promoter	0	0	1	1	0	0	0	0	0	0	F5promoter
chr18	77065038	77065069	-	mm10_fantom5.74204	promoter	0	0	1	1	0	0	0	0	0	0	F5promoter
chr18	77065072	77065119	-	mm10_fantom5.74205	promoter	0	0	1	1	0	0	0	0	0	0	F5promoter
chr18	77065195	77065250	+	mm10_fantom5.74206	promoter	1	0.781818	1	1	0	0	0	0	1	0.018182	Gencode,F5promoter,EPD
chr18	77065216	77065217	+	mm10_epd.9264	promoter	1	1	1	1	0	0	0	0	1	1	Gencode,F5promoter,EPD
chr18	77065477	77065545	+	mm10_fantom5.74207	promoter	1	1	1	1	0	0	0	0	0	0	Gencode,F5promoter
chr18	77065558	77065572	-	mm10_fantom5.74208	promoter	1	1	1	1	0	0	0	0	0	0	Gencode,F5promoter
chr18	77065584	77065587	+	mm10_fantom5.74209	promoter	1	1	1	1	0	0	0	0	1	0.333333	Gencode,F5promoter,EPD
chr18	77065585	77065586	+	mm10_epd.9265	promoter	1	1	1	1	0	0	0	0	1	1	Gencode,F5promoter,EPD
chr18	77065637	77065685	+	mm10_fantom5.74210	promoter	1	1	1	1	0	0	0	0	0	0	Gencode,F5promoter
chr18	77065702	77065705	+	mm10_fantom5.74211	promoter	1	1	1	1	0	0	0	0	0	0	Gencode,F5promoter
chr18	77070736	77070744	+	mm10_fantom5.74212	promoter	1	1	1	1	0	0	0	0	0	0	Gencode,F5promoter
chr18	77070749	77070765	+	mm10_fantom5.74213	promoter	1	1	1	1	0	0	0	0	0	0	Gencode,F5promoter
chr18	77082182	77082188	+	mm10_fantom5.74214	promoter	1	1	1	1	0	0	0	0	0	0	Gencode,F5promoter
chr18	77117213	77117624	.	mm10_enhancer.21468	enhancer	1	1	1	0.021898	1	1	0	0	0	0	Gencode,F5promoter,F5enhancer
chr18	77117615	77117624	+	mm10_fantom5.74215	promoter	1	1	1	1	1	1	0	0	0	0	Gencode,F5promoter,F5enhancer
chr18	77119805	77119815	+	mm10_nast.7473	NAST	1	1	1	0.6	0	0	1	1	0	0	Gencode,F5promoter,NAST
chr18	77119809	77119827	+	mm10_fantom5.74216	promoter	1	1	1	1	0	0	1	0.333333	0	0	Gencode,F5promoter,NAST
chr18	77137320	77137334	+	mm10_fantom5.74217	promoter	1	1	1	1	0	0	0	0	0	0	Gencode,F5promoter
chr18	77144310	77144321	+	mm10_fantom5.74218	promoter	1	1	1	1	0	0	0	0	0	0	Gencode,F5promoter
chr18	77144998	77145010	+	mm10_fantom5.74219	promoter	1	1	1	1	0	0	0	0	0	0	Gencode,F5promoter
chr18	77177073	77177098	+	mm10_fantom5.74220	promoter	0	0	1	1	0	0	0	0	0	0	F5promoter
chr18	77185626	77185639	+	mm10_fantom5.74221	promoter	1	1	1	1	0	0	0	0	0	0	Gencode,F5promoter
chr18	77185815	77185879	+	mm10_fantom5.74222	promoter	2	1	1	1	0	0	0	0	0	0	Gencode,F5promoter
chr18	77186040	77186048	+	mm10_fantom5.74223	promoter	2	1	1	1	0	0	0	0	0	0	Gencode,F5promoter
chr18	77186059	77186078	+	mm10_fantom5.74224	promoter	2	1	1	1	0	0	0	0	0	0	Gencode,F5promoter
chr18	77186087	77186117	+	mm10_fantom5.74225	promoter	2	1	1	1	0	0	0	0	0	0	Gencode,F5promoter
chr18	77194769	77194773	+	mm10_fantom5.74226	promoter	1	1	1	1	0	0	0	0	0	0	Gencode,F5promoter
chr18	77196010	77196019	+	mm10_fantom5.74227	promoter	1	1	1	1	0	0	0	0	0	0	Gencode,F5promoter
chr18	77196178	77196206	+	mm10_fantom5.74228	promoter	1	1	1	1	0	0	0	0	0	0	Gencode,F5promoter
chr18	77218353	77219327	-	Gm15957	processed_pseudogene	2	1	0	0	0	0	0	0	0	0	Gencode
chr18	77281656	77281664	+	mm10_fantom5.74229	promoter	0	0	1	1	0	0	0	0	0	0	F5promoter
chr18	77281676	77281696	+	mm10_fantom5.74230	promoter	0	0	1	1	0	0	0	0	0	0	F5promoter
chr18	77282111	77282112	+	mm10_epd.9266	promoter	1	1	0	0	0	0	0	0	1	1	Gencode,EPD
chr18	77307716	77307717	+	mm10_epd.9267	promoter	1	1	0	0	0	0	0	0	1	1	Gencode,EPD
chr18	77403973	77404241	.	mm10_enhancer.21469	enhancer	1	1	0	0	1	1	0	0	0	0	Gencode,F5enhancer,EPD
chr18	77415585	77415598	+	mm10_fantom5.74231	promoter	1	1	1	1	0	0	0	0	0	0	Gencode,F5promoter
chr18	77462191	77462193	-	mm10_fantom5.74232	promoter	1	1	1	1	0	0	0	0	0	0	Gencode,F5promoter
chr18	77463883	77464160	.	mm10_enhancer.21470	enhancer	1	1	0	0	1	1	0	0	0	0	Gencode,F5enhancer,EPD
chr18	77498196	77498209	-	mm10_fantom5.74233	promoter	1	1	1	1	0	0	0	0	0	0	Gencode,F5promoter
chr18	77507497	77507659	.	mm10_enhancer.21471	enhancer	1	1	0	0	1	1	0	0	0	0	Gencode,F5enhancer,EPD
chr18	77508047	77508061	.	mm10_enhancer.21472	enhancer	1	1	0	0	1	1	0	0	0	0	Gencode,F5enhancer,EPD
chr18	77529517	77529879	.	mm10_enhancer.21473	enhancer	1	1	0	0	1	1	0	0	0	0	Gencode,F5enhancer,EPD
chr18	77531162	77531194	-	mm10_fantom5.74234	promoter	1	1	1	1	0	0	0	0	0	0	Gencode,F5promoter
chr18	77560602	77560764	.	mm10_enhancer.21474	enhancer	1	1	0	0	1	1	0	0	0	0	Gencode,F5enhancer,EPD
chr18	77561706	77561711	-	mm10_fantom5.74235	promoter	1	1	1	1	0	0	0	0	0	0	Gencode,F5promoter
chr18	77564141	77564149	+	mm10_fantom5.74236	promoter	1	1	1	1	0	0	0	0	0	0	Gencode,F5promoter
chr18	77565111	77565162	-	mm10_fantom5.74237	promoter	1	0.705882	1	1	0	0	0	0	0	0	Gencode,F5promoter
chr18	77565173	77565183	-	mm10_fantom5.74238	promoter	0	0	1	1	0	0	0	0	0	0	F5promoter
chr18	77565195	77565204	-	mm10_fantom5.74239	promoter	0	0	1	1	0	0	0	0	0	0	F5promoter
chr18	77565242	77565270	-	mm10_fantom5.74240	promoter	0	0	1	1	0	0	0	0	0	0	F5promoter
chr18	77565285	77565302	-	mm10_fantom5.74241	promoter	0	0	1	1	0	0	0	0	1	0.058824	F5promoter,EPD
chr18	77565290	77565291	-	mm10_epd.9268	promoter	0	0	1	1	0	0	0	0	1	1	F5promoter,EPD
chr18	77565307	77565349	-	mm10_fantom5.74242	promoter	0	0	1	1	0	0	0	0	0	0	F5promoter
chr18	77565352	77565402	-	mm10_fantom5.74243	promoter	0	0	1	1	0	0	0	0	0	0	F5promoter
chr18	77624364	77624490	.	mm10_enhancer.21475	enhancer	0	0	0	0	1	1	0	0	0	0	F5enhancer
chr18	77632139	77632145	-	mm10_fantom5.74244	promoter	0	0	1	1	0	0	0	0	0	0	F5promoter
chr18	77682613	77682745	+	Gm26014	snoRNA	2	1	0	0	0	0	0	0	0	0	Gencode
chr18	77687461	77687465	-	mm10_fantom5.74245	promoter	1	1	1	1	0	0	0	0	0	0	Gencode,F5promoter
chr18	77690185	77690189	-	mm10_fantom5.74246	promoter	1	1	1	1	0	0	0	0	0	0	Gencode,F5promoter
chr18	77713916	77713973	-	mm10_fantom5.74247	promoter	1	1	1	1	0	0	0	0	1	0.017544	Gencode,F5promoter,EPD
chr18	77713964	77713965	-	mm10_epd.9269	promoter	1	1	1	1	0	0	0	0	1	1	Gencode,F5promoter,EPD
chr18	77713978	77714002	-	mm10_fantom5.74248	promoter	1	1	1	1	0	0	0	0	0	0	Gencode,F5promoter
chr18	77714191	77714214	+	mm10_fantom5.74249	promoter	1	0.217391	1	1	0	0	0	0	0	0	Gencode,F5promoter
chr18	77714209	77715449	+	4930465K10Rik	pseudogene	1	1	2	0.048387	0	0	0	0	0	0	Gencode,F5promoter
chr18	77714446	77714501	-	mm10_fantom5.74250	promoter	1	1	1	1	0	0	0	0	0	0	Gencode,F5promoter
chr18	77720070	77720348	.	mm10_enhancer.21476	enhancer	0	0	0	0	1	1	0	0	0	0	F5enhancer
chr18	77729680	77733470	-	A330094K24Rik	lincRNA	1	1	2	0.004485	0	0	0	0	0	0	Gencode,F5promoter
chr18	77732724	77732739	-	mm10_fantom5.74251	promoter	1	1	1	1	0	0	0	0	0	0	Gencode,F5promoter
chr18	77733030	77733032	+	mm10_fantom5.74252	promoter	1	1	1	1	0	0	0	0	0	0	Gencode,F5promoter
chr18	77767752	77767804	-	mm10_fantom5.74253	promoter	1	0.538462	1	1	0	0	1	0.480769	1	0.019231	Gencode,F5promoter,NAST,EPD
chr18	77767764	77767789	-	mm10_nast.7474	NAST	1	0.64	1	1	0	0	1	1	1	0.04	Gencode,F5promoter,NAST,EPD
chr18	77767775	77767776	-	mm10_epd.9270	promoter	1	1	1	1	0	0	1	1	1	1	Gencode,F5promoter,NAST,EPD
chr18	77770589	77770681	.	mm10_enhancer.21477	enhancer	0	0	0	0	1	1	0	0	0	0	F5enhancer
chr18	77773984	77774004	+	mm10_nast.7475	NAST	1	1	1	1	0	0	1	1	1	0.05	Gencode,F5promoter,NAST,EPD
chr18	77773984	77774006	+	mm10_fantom5.74254	promoter	1	1	1	1	0	0	1	0.909091	1	0.045455	Gencode,F5promoter,NAST,EPD
chr18	77773997	77773998	+	mm10_epd.9271	promoter	1	1	1	1	0	0	1	1	1	1	Gencode,F5promoter,NAST,EPD
chr18	77775788	77775805	+	mm10_fantom5.74255	promoter	1	1	1	1	0	0	0	0	0	0	Gencode,F5promoter
chr18	77778534	77778572	-	mm10_fantom5.74256	promoter	1	1	1	1	0	0	0	0	0	0	Gencode,F5promoter
chr18	77778579	77778611	+	mm10_fantom5.74257	promoter	1	1	1	1	0	0	0	0	0	0	Gencode,F5promoter
chr18	77778755	77778797	+	mm10_fantom5.74258	promoter	1	1	1	1	0	0	0	0	0	0	Gencode,F5promoter
chr18	77779846	77779897	+	mm10_fantom5.74259	promoter	1	1	1	1	0	0	0	0	0	0	Gencode,F5promoter
chr18	77780070	77780120	+	mm10_fantom5.74260	promoter	1	1	1	1	0	0	0	0	0	0	Gencode,F5promoter
chr18	77781839	77781860	+	mm10_fantom5.74261	promoter	1	1	1	1	0	0	0	0	0	0	Gencode,F5promoter
chr18	77789911	77789922	+	mm10_fantom5.74262	promoter	0	0	1	1	0	0	0	0	1	0.090909	F5promoter,EPD
chr18	77789916	77789917	+	mm10_epd.9272	promoter	0	0	1	1	0	0	0	0	1	1	F5promoter,EPD
chr18	77789927	77789940	+	mm10_nast.7476	NAST	0	0	0	0	0	0	1	1	0	0	NAST
chr18	77790526	77790531	+	mm10_fantom5.74263	promoter	0	0	1	1	0	0	0	0	0	0	F5promoter
chr18	77793258	77796743	-	F830208F22Rik	processed_transcript	2	1	5	0.033859	0	0	0	0	1	0.000287	Gencode,F5promoter,EPD
chr18	77794361	77794382	+	mm10_fantom5.74264	promoter	1	1	1	1	0	0	0	0	0	0	Gencode,F5promoter
chr18	77794532	77794543	+	mm10_fantom5.74265	promoter	1	1	1	1	0	0	0	0	0	0	Gencode,F5promoter
chr18	77794557	77794610	+	mm10_fantom5.74266	promoter	2	1	1	1	0	0	0	0	1	0.018868	Gencode,F5promoter,EPD
chr18	77794603	77794604	+	mm10_epd.9273	promoter	2	1	1	1	0	0	0	0	1	1	Gencode,F5promoter,EPD
chr18	77794698	77794719	+	mm10_fantom5.74267	promoter	2	1	1	1	0	0	0	0	0	0	Gencode,F5promoter
chr18	77796214	77796226	-	mm10_fantom5.74268	promoter	2	1	1	1	0	0	0	0	0	0	Gencode,F5promoter
chr18	77800188	77800196	+	mm10_fantom5.74269	promoter	1	1	1	1	0	0	0	0	0	0	Gencode,F5promoter
chr18	77806313	77806666	-	Gm23954	misc_RNA	2	1	0	0	1	0.308782	0	0	0	0	Gencode,F5enhancer,EPD
chr18	77806557	77806790	.	mm10_enhancer.21478	enhancer	2	1	0	0	1	1	0	0	0	0	Gencode,F5enhancer,EPD
chr18	77808152	77808610	.	mm10_enhancer.21479	enhancer	1	1	0	0	1	1	0	0	0	0	Gencode,F5enhancer,EPD
chr18	77814353	77814366	+	mm10_fantom5.74270	promoter	1	1	1	1	0	0	0	0	0	0	Gencode,F5promoter
chr18	77820355	77820381	+	mm10_fantom5.74271	promoter	1	1	1	1	0	0	0	0	0	0	Gencode,F5promoter
chr18	77821890	77822056	.	mm10_enhancer.21480	enhancer	1	1	0	0	1	1	0	0	0	0	Gencode,F5enhancer,EPD
chr18	77825379	77825401	+	mm10_fantom5.74272	promoter	1	1	1	1	0	0	0	0	0	0	Gencode,F5promoter
chr18	77832971	77832976	+	mm10_fantom5.74273	promoter	1	1	1	1	0	0	0	0	0	0	Gencode,F5promoter
chr18	77835179	77835190	+	mm10_fantom5.74274	promoter	1	1	1	1	0	0	0	0	0	0	Gencode,F5promoter
chr18	77843949	77844129	.	mm10_enhancer.21481	enhancer	1	1	0	0	1	1	0	0	0	0	Gencode,F5enhancer,EPD
chr18	77847489	77847498	+	mm10_fantom5.74275	promoter	1	1	1	1	0	0	0	0	0	0	Gencode,F5promoter
chr18	77858445	77858855	.	mm10_enhancer.21482	enhancer	1	1	0	0	1	1	0	0	0	0	Gencode,F5enhancer,EPD
chr18	77870230	77870260	+	mm10_fantom5.74276	promoter	1	1	1	1	0	0	0	0	0	0	Gencode,F5promoter
chr18	77870266	77870306	+	mm10_fantom5.74277	promoter	1	1	1	1	0	0	0	0	0	0	Gencode,F5promoter
chr18	77875336	77875373	+	mm10_fantom5.74278	promoter	1	1	1	1	0	0	0	0	0	0	Gencode,F5promoter
chr18	77875399	77875408	+	mm10_fantom5.74279	promoter	1	1	1	1	0	0	0	0	0	0	Gencode,F5promoter
chr18	77879496	77879524	+	mm10_fantom5.74280	promoter	1	1	1	1	0	0	0	0	0	0	Gencode,F5promoter
chr18	77879531	77879541	+	mm10_fantom5.74281	promoter	1	1	1	1	0	0	0	0	0	0	Gencode,F5promoter
chr18	77882188	77882204	+	mm10_fantom5.74282	promoter	0	0	1	1	0	0	0	0	0	0	F5promoter
chr18	77882220	77882232	+	mm10_fantom5.74283	promoter	0	0	1	1	0	0	0	0	0	0	F5promoter
chr18	77882250	77882261	+	mm10_fantom5.74284	promoter	0	0	1	1	0	0	0	0	0	0	F5promoter
chr18	77882351	77882362	+	mm10_fantom5.74285	promoter	0	0	1	1	0	0	0	0	0	0	F5promoter
chr18	77882466	77882477	+	mm10_fantom5.74286	promoter	0	0	1	1	0	0	0	0	0	0	F5promoter
chr18	77882497	77882515	+	mm10_fantom5.74287	promoter	0	0	1	1	0	0	0	0	0	0	F5promoter
chr18	77882518	77882546	+	mm10_fantom5.74288	promoter	0	0	1	1	0	0	0	0	0	0	F5promoter
chr18	77882551	77882564	+	mm10_fantom5.74289	promoter	0	0	1	1	0	0	0	0	0	0	F5promoter
chr18	77882580	77882587	+	mm10_fantom5.74290	promoter	0	0	1	1	0	0	0	0	0	0	F5promoter
chr18	77882600	77882616	+	mm10_fantom5.74291	promoter	0	0	1	1	0	0	0	0	0	0	F5promoter
chr18	77938421	77938451	+	mm10_fantom5.74292	promoter	0	0	1	1	0	0	0	0	0	0	F5promoter
chr18	77938452	77938477	+	mm10_fantom5.74293	promoter	1	0.44	1	1	0	0	1	0.2	1	0.04	Gencode,F5promoter,NAST,EPD
chr18	77938464	77938469	+	mm10_nast.7477	NAST	1	0.6	1	1	0	0	1	1	1	0.2	Gencode,F5promoter,NAST,EPD
chr18	77938465	77938466	+	mm10_epd.9274	promoter	0	0	1	1	0	0	1	1	1	1	NA
chr18	77948839	77948864	+	mm10_fantom5.74294	promoter	1	1	1	1	0	0	0	0	0	0	Gencode,F5promoter
chr18	78030028	78030047	+	mm10_fantom5.74295	promoter	1	1	1	1	0	0	0	0	0	0	Gencode,F5promoter
chr18	78030066	78030078	+	mm10_fantom5.74296	promoter	1	1	1	1	0	0	0	0	0	0	Gencode,F5promoter
chr18	78049447	78049457	-	mm10_fantom5.74297	promoter	1	1	1	1	0	0	0	0	0	0	Gencode,F5promoter
chr18	78057360	78057371	-	mm10_fantom5.74298	promoter	1	1	1	1	0	0	0	0	0	0	Gencode,F5promoter
chr18	78057396	78057407	-	mm10_fantom5.74299	promoter	0	0	1	1	0	0	0	0	1	0.090909	F5promoter,EPD
chr18	78057401	78057402	-	mm10_epd.9275	promoter	0	0	1	1	0	0	0	0	1	1	F5promoter,EPD
chr18	78057435	78057446	-	mm10_fantom5.74300	promoter	0	0	1	1	0	0	0	0	0	0	F5promoter
chr18	78062827	78062835	+	mm10_fantom5.74301	promoter	0	0	1	1	0	0	0	0	0	0	F5promoter
chr18	78101408	78101422	-	mm10_fantom5.74302	promoter	1	1	1	1	0	0	0	0	0	0	Gencode,F5promoter
chr18	78101476	78101487	-	mm10_fantom5.74303	promoter	1	1	1	1	0	0	0	0	0	0	Gencode,F5promoter
chr18	78123324	78123338	-	mm10_fantom5.74304	promoter	1	1	1	1	0	0	0	0	1	0.071429	Gencode,F5promoter,EPD
chr18	78123330	78123331	-	mm10_epd.9276	promoter	1	1	1	1	0	0	0	0	1	1	Gencode,F5promoter,EPD
chr18	78123369	78123372	-	mm10_fantom5.74305	promoter	1	1	1	1	0	0	0	0	0	0	Gencode,F5promoter
chr18	78123380	78123390	-	mm10_fantom5.74306	promoter	1	1	1	1	0	0	0	0	0	0	Gencode,F5promoter
chr18	78142079	78142090	-	mm10_fantom5.74307	promoter	1	1	1	1	0	0	0	0	0	0	Gencode,F5promoter
chr18	78142137	78142154	-	mm10_fantom5.74308	promoter	0	0	1	1	0	0	0	0	1	0.058824	F5promoter,EPD
chr18	78142144	78142145	-	mm10_epd.9277	promoter	0	0	1	1	0	0	0	0	1	1	F5promoter,EPD
chr18	78142167	78142176	-	mm10_fantom5.74309	promoter	0	0	1	1	0	0	0	0	0	0	F5promoter
chr18	78143294	78143654	.	mm10_enhancer.21483	enhancer	0	0	0	0	1	1	0	0	0	0	F5enhancer
chr18	78179163	78179176	-	mm10_fantom5.74310	promoter	1	1	1	1	0	0	0	0	1	0.076923	Gencode,F5promoter,EPD
chr18	78179171	78179172	-	mm10_epd.9278	promoter	1	1	1	1	0	0	0	0	1	1	Gencode,F5promoter,EPD
chr18	78184622	78184623	-	mm10_epd.9279	promoter	1	1	0	0	0	0	0	0	1	1	Gencode,EPD
chr18	78205867	78205878	-	mm10_fantom5.74311	promoter	1	1	1	1	0	0	0	0	0	0	Gencode,F5promoter
chr18	78205889	78205917	-	mm10_fantom5.74312	promoter	1	1	1	1	0	0	0	0	0	0	Gencode,F5promoter
chr18	78205921	78205977	-	mm10_fantom5.74313	promoter	1	1	1	1	0	0	0	0	0	0	Gencode,F5promoter
chr18	78206396	78206407	-	mm10_fantom5.74314	promoter	1	1	1	1	0	0	0	0	0	0	Gencode,F5promoter
chr18	78206408	78206419	-	mm10_fantom5.74315	promoter	1	1	1	1	0	0	0	0	1	0.090909	Gencode,F5promoter,EPD
chr18	78206413	78206414	-	mm10_epd.9280	promoter	1	1	1	1	0	0	0	0	1	1	Gencode,F5promoter,EPD
chr18	78237325	78237501	.	mm10_enhancer.21484	enhancer	0	0	0	0	1	1	0	0	0	0	F5enhancer
chr18	78312919	78313241	.	mm10_enhancer.21485	enhancer	0	0	0	0	1	1	0	0	0	0	F5enhancer
chr18	78349753	78350701	+	Gm6133	protein_coding	1	1	0	0	0	0	0	0	0	0	Gencode
chr18	78434819	78435064	.	mm10_enhancer.21486	enhancer	0	0	0	0	1	1	0	0	0	0	F5enhancer
chr18	78476862	78476871	+	mm10_fantom5.74316	promoter	0	0	1	1	0	0	0	0	0	0	F5promoter
chr18	78476872	78476883	+	mm10_fantom5.74317	promoter	0	0	1	1	0	0	0	0	0	0	F5promoter
chr18	78476896	78476901	+	mm10_fantom5.74318	promoter	0	0	1	1	0	0	0	0	0	0	F5promoter
chr18	78494889	78494891	+	mm10_fantom5.74319	promoter	0	0	1	1	0	0	0	0	0	0	F5promoter
chr18	78533457	78533564	+	Gm26430	snRNA	1	1	0	0	0	0	0	0	0	0	Gencode
chr18	78596895	78596907	-	mm10_fantom5.74320	promoter	0	0	1	1	0	0	0	0	1	0.083333	F5promoter,EPD
chr18	78596900	78596901	-	mm10_epd.9281	promoter	0	0	1	1	0	0	0	0	1	1	F5promoter,EPD
chr18	78645409	78645566	.	mm10_enhancer.21487	enhancer	0	0	0	0	1	1	0	0	0	0	F5enhancer
chr18	78648127	78648287	+	Gm23895	snRNA	1	1	0	0	0	0	0	0	0	0	Gencode
chr18	78696410	78696411	-	mm10_nast.7478	NAST	0	0	0	0	0	0	1	1	0	0	NAST
chr18	78827347	78827454	.	mm10_enhancer.21488	enhancer	1	1	1	0.018692	1	1	0	0	0	0	Gencode,F5promoter,F5enhancer
chr18	78827452	78827454	+	mm10_fantom5.74321	promoter	1	1	1	1	1	1	0	0	0	0	Gencode,F5promoter,F5enhancer
chr18	78859871	78859874	-	mm10_fantom5.74322	promoter	1	1	1	1	0	0	0	0	0	0	Gencode,F5promoter
chr18	78862404	78862419	+	mm10_nast.7479	NAST	1	1	0	0	0	0	1	1	0	0	Gencode,NAST
chr18	78867868	78867871	-	mm10_fantom5.74323	promoter	1	1	1	1	0	0	0	0	0	0	Gencode,F5promoter
chr18	78912221	78912223	-	mm10_fantom5.74324	promoter	1	1	1	1	0	0	0	0	0	0	Gencode,F5promoter
chr18	78959521	78959894	.	mm10_enhancer.21489	enhancer	1	1	0	0	1	1	0	0	0	0	Gencode,F5enhancer,EPD
chr18	78963333	78963338	-	mm10_fantom5.74325	promoter	1	1	1	1	0	0	0	0	0	0	Gencode,F5promoter
chr18	79009624	79009655	-	mm10_fantom5.74326	promoter	1	1	1	1	0	0	0	0	0	0	Gencode,F5promoter
chr18	79015180	79015194	-	mm10_fantom5.74327	promoter	1	1	1	1	0	0	0	0	0	0	Gencode,F5promoter
chr18	79021160	79021162	-	mm10_fantom5.74328	promoter	1	1	1	1	0	0	0	0	0	0	Gencode,F5promoter
chr18	79033357	79033371	-	mm10_fantom5.74329	promoter	1	1	1	1	0	0	0	0	0	0	Gencode,F5promoter
chr18	79049702	79050021	.	mm10_enhancer.21490	enhancer	1	1	0	0	1	1	0	0	0	0	Gencode,F5enhancer,EPD
chr18	79061054	79061059	-	mm10_fantom5.74330	promoter	1	1	1	1	0	0	0	0	0	0	Gencode,F5promoter
chr18	79066735	79066748	-	mm10_fantom5.74331	promoter	1	1	1	1	0	0	0	0	0	0	Gencode,F5promoter
chr18	79067085	79067481	.	mm10_enhancer.21491	enhancer	1	1	0	0	1	1	0	0	0	0	Gencode,F5enhancer,EPD
chr18	79070856	79071066	.	mm10_enhancer.21492	enhancer	1	1	0	0	1	1	0	0	0	0	Gencode,F5enhancer,EPD
chr18	79079659	79079663	-	mm10_fantom5.74332	promoter	1	1	1	1	0	0	0	0	0	0	Gencode,F5promoter
chr18	79106131	79106535	.	mm10_enhancer.21493	enhancer	1	1	0	0	1	1	0	0	0	0	Gencode,F5enhancer,EPD
chr18	79106938	79107189	.	mm10_enhancer.21494	enhancer	1	1	0	0	1	1	0	0	0	0	Gencode,F5enhancer,EPD
chr18	79107750	79108075	.	mm10_enhancer.21495	enhancer	1	1	0	0	1	1	0	0	0	0	Gencode,F5enhancer,EPD
chr18	79109290	79109320	-	mm10_fantom5.74333	promoter	1	1	1	1	0	0	1	0.233333	0	0	Gencode,F5promoter,NAST
chr18	79109298	79109305	-	mm10_nast.7480	NAST	1	1	1	1	0	0	1	1	0	0	Gencode,F5promoter,NAST
chr18	79109419	79109510	-	mm10_fantom5.74334	promoter	0	0	1	1	0	0	0	0	1	0.010989	F5promoter,EPD
chr18	79109497	79109498	-	mm10_epd.9282	promoter	0	0	1	1	0	0	0	0	1	1	F5promoter,EPD
chr18	79109838	79109853	-	mm10_fantom5.74335	promoter	0	0	1	1	0	0	1	0.066667	0	0	F5promoter,NAST,EPD
chr18	79109848	79109849	-	mm10_nast.7481	NAST	0	0	1	1	0	0	1	1	0	0	F5promoter,NAST,EPD
chr18	79109864	79109881	-	mm10_fantom5.74336	promoter	0	0	1	1	0	0	1	0.117647	0	0	F5promoter,NAST,EPD
chr18	79109873	79109875	-	mm10_nast.7482	NAST	0	0	1	1	0	0	1	1	0	0	F5promoter,NAST,EPD
chr18	79109938	79109953	-	mm10_fantom5.74337	promoter	0	0	1	1	0	0	0	0	0	0	F5promoter
chr18	79109956	79109977	-	mm10_fantom5.74338	promoter	0	0	1	1	0	0	0	0	0	0	F5promoter
chr18	79109983	79110014	-	mm10_fantom5.74339	promoter	0	0	1	1	0	0	0	0	0	0	F5promoter
chr18	79110357	79110390	-	mm10_fantom5.74340	promoter	0	0	1	1	0	0	0	0	0	0	F5promoter
chr18	79110406	79110451	-	mm10_fantom5.74341	promoter	0	0	1	1	0	0	0	0	0	0	F5promoter
chr18	79257100	79257457	.	mm10_enhancer.21496	enhancer	0	0	0	0	1	1	0	0	0	0	F5enhancer
chr18	79257499	79257559	.	mm10_enhancer.21497	enhancer	0	0	0	0	1	1	0	0	0	0	F5enhancer
chr18	79258222	79258226	+	mm10_fantom5.74342	promoter	0	0	1	1	0	0	0	0	0	0	F5promoter
chr18	79259022	79259195	.	mm10_enhancer.21498	enhancer	0	0	0	0	1	1	0	0	0	0	F5enhancer
chr18	79293743	79294005	.	mm10_enhancer.21499	enhancer	0	0	0	0	1	1	0	0	0	0	F5enhancer
chr18	79294864	79295113	.	mm10_enhancer.21500	enhancer	0	0	0	0	1	1	0	0	0	0	F5enhancer
chr18	79297638	79298174	.	mm10_enhancer.21501	enhancer	0	0	0	0	1	1	0	0	0	0	F5enhancer
chr18	79519755	79519763	-	mm10_fantom5.74343	promoter	0	0	1	1	0	0	0	0	0	0	F5promoter
chr18	79531667	79531982	.	mm10_enhancer.21502	enhancer	0	0	0	0	1	1	0	0	0	0	F5enhancer
chr18	79553556	79553677	-	Gm25824	snoRNA	1	1	0	0	0	0	0	0	0	0	Gencode
chr18	79622413	79622588	.	mm10_enhancer.21503	enhancer	0	0	0	0	1	1	0	0	0	0	F5enhancer
chr18	79659578	79659694	.	mm10_enhancer.21504	enhancer	0	0	0	0	1	1	0	0	0	0	F5enhancer
chr18	79875586	79876582	-	Gm26977	processed_pseudogene	1	1	0	0	0	0	0	0	0	0	Gencode
chr18	79879635	79879877	.	mm10_enhancer.21505	enhancer	0	0	0	0	1	1	0	0	0	0	F5enhancer
chr18	79958943	79958955	+	mm10_fantom5.74344	promoter	0	0	1	1	0	0	0	0	0	0	F5promoter
chr18	80015989	80015997	+	mm10_nast.7483	NAST	0	0	0	0	0	0	1	1	0	0	NAST
chr18	80019258	80019266	+	mm10_nast.7484	NAST	0	0	0	0	0	0	1	1	0	0	NAST
chr18	80022514	80022522	+	mm10_nast.7485	NAST	0	0	0	0	0	0	1	1	0	0	NAST
chr18	80025797	80025805	+	mm10_nast.7486	NAST	0	0	0	0	0	0	1	1	0	0	NAST
chr18	80029060	80029070	+	mm10_nast.7487	NAST	0	0	0	0	0	0	1	1	0	0	NAST
chr18	80046854	80046904	+	mm10_fantom5.74345	promoter	1	0.2	1	1	0	0	0	0	0	0	Gencode,F5promoter
chr18	80046906	80046963	+	mm10_fantom5.74346	promoter	1	1	1	1	0	0	0	0	1	0.017544	Gencode,F5promoter,EPD
chr18	80046917	80046918	+	mm10_epd.9283	promoter	1	1	1	1	0	0	0	0	1	1	Gencode,F5promoter,EPD
chr18	80089296	80089962	-	Gm21886	protein_coding	2	1	0	0	0	0	0	0	0	0	Gencode
chr18	80116355	80116434	.	mm10_enhancer.21506	enhancer	1	1	0	0	1	1	0	0	0	0	Gencode,F5enhancer,EPD
chr18	80124565	80124595	-	mm10_fantom5.74347	promoter	0	0	1	1	0	0	0	0	0	0	F5promoter
chr18	80151412	80151442	-	mm10_fantom5.74348	promoter	1	1	1	1	0	0	0	0	1	0.033333	Gencode,F5promoter,EPD
chr18	80151426	80151427	-	mm10_epd.9284	promoter	1	1	1	1	0	0	0	0	1	1	Gencode,F5promoter,EPD
chr18	80151467	80151517	-	mm10_fantom5.74349	promoter	1	0.3	1	1	0	0	0	0	0	0	Gencode,F5promoter
chr18	80162740	80162846	.	mm10_enhancer.21507	enhancer	0	0	0	0	1	1	0	0	0	0	F5enhancer
chr18	80172914	80172950	-	mm10_fantom5.74350	promoter	0	0	1	1	0	0	0	0	0	0	F5promoter
chr18	80173097	80173120	+	mm10_fantom5.74351	promoter	0	0	1	1	0	0	0	0	0	0	F5promoter
chr18	80183436	80183773	.	mm10_enhancer.21508	enhancer	0	0	0	0	1	1	0	0	0	0	F5enhancer
chr18	80186208	80186211	+	mm10_nast.7488	NAST	0	0	0	0	0	0	1	1	0	0	NAST
chr18	80186222	80186231	+	mm10_fantom5.74352	promoter	0	0	1	1	0	0	1	0.777778	0	0	F5promoter,NAST,EPD
chr18	80186224	80186239	+	mm10_nast.7489	NAST	0	0	2	0.866667	0	0	1	1	0	0	F5promoter,NAST,EPD
chr18	80186233	80186245	+	mm10_fantom5.74353	promoter	0	0	1	1	0	0	1	0.5	0	0	F5promoter,NAST,EPD
chr18	80186322	80186324	+	mm10_nast.7490	NAST	0	0	0	0	0	0	1	1	0	0	NAST
chr18	80198476	80198488	-	mm10_fantom5.74354	promoter	1	1	1	1	0	0	0	0	0	0	Gencode,F5promoter
chr18	80200576	80200583	-	mm10_fantom5.74355	promoter	1	1	1	1	0	0	0	0	0	0	Gencode,F5promoter
chr18	80200597	80200669	-	mm10_fantom5.74356	promoter	1	0.847222	1	1	0	0	0	0	1	0.013889	Gencode,F5promoter,EPD
chr18	80200636	80200637	-	mm10_epd.9285	promoter	1	1	1	1	0	0	0	0	1	1	Gencode,F5promoter,EPD
chr18	80206764	80212741	+	Gm16286	protein_coding	2	1	3	0.027773	0	0	2	0.001506	1	0.000167	Gencode,F5promoter,NAST,EPD
chr18	80206775	80206881	+	mm10_fantom5.74357	promoter	2	1	1	1	0	0	2	0.084906	1	0.009434	Gencode,F5promoter,NAST,EPD
chr18	80206805	80206808	+	mm10_nast.7491	NAST	2	1	1	1	0	0	1	1	0	0	Gencode,F5promoter,NAST
chr18	80206835	80206841	+	mm10_nast.7492	NAST	2	1	1	1	0	0	1	1	0	0	Gencode,F5promoter,NAST
chr18	80206846	80206847	+	mm10_epd.9286	promoter	2	1	1	1	0	0	0	0	1	1	Gencode,F5promoter,EPD
chr18	80206887	80206900	+	mm10_fantom5.74358	promoter	2	1	1	1	0	0	0	0	0	0	Gencode,F5promoter
chr18	80207171	80207218	+	mm10_fantom5.74359	promoter	2	1	1	1	0	0	0	0	0	0	Gencode,F5promoter
chr18	80227255	80227425	.	mm10_enhancer.21509	enhancer	0	0	0	0	1	1	0	0	0	0	F5enhancer
chr18	80236345	80236354	-	mm10_fantom5.74360	promoter	1	1	1	1	0	0	0	0	0	0	Gencode,F5promoter
chr18	80236673	80236679	-	mm10_fantom5.74361	promoter	1	1	1	1	0	0	0	0	0	0	Gencode,F5promoter
chr18	80236682	80236708	-	mm10_fantom5.74362	promoter	1	1	1	1	0	0	0	0	0	0	Gencode,F5promoter
chr18	80236792	80236811	-	mm10_fantom5.74363	promoter	1	1	1	1	0	0	0	0	0	0	Gencode,F5promoter
chr18	80236816	80236843	-	mm10_fantom5.74364	promoter	1	1	1	1	0	0	0	0	0	0	Gencode,F5promoter
chr18	80236869	80236888	-	mm10_fantom5.74365	promoter	1	1	1	1	0	0	0	0	0	0	Gencode,F5promoter
chr18	80253274	80253286	+	mm10_fantom5.74366	promoter	0	0	1	1	0	0	0	0	1	0.083333	F5promoter,EPD
chr18	80253280	80253281	+	mm10_epd.9287	promoter	0	0	1	1	0	0	0	0	1	1	F5promoter,EPD
chr18	80253293	80253305	+	mm10_fantom5.74367	promoter	1	1	1	1	0	0	0	0	0	0	Gencode,F5promoter
chr18	80255227	80255278	+	mm10_fantom5.74368	promoter	1	1	1	1	0	0	0	0	1	0.019608	Gencode,F5promoter,EPD
chr18	80255261	80255262	+	mm10_epd.9288	promoter	1	1	1	1	0	0	0	0	1	1	Gencode,F5promoter,EPD
chr18	80255283	80255300	+	mm10_fantom5.74369	promoter	1	1	1	1	0	0	0	0	0	0	Gencode,F5promoter
chr18	80255344	80255374	+	mm10_fantom5.74370	promoter	1	1	1	1	0	0	0	0	0	0	Gencode,F5promoter
chr18	80256025	80256041	-	mm10_fantom5.74371	promoter	1	1	1	1	0	0	0	0	0	0	Gencode,F5promoter
chr18	80256249	80256297	+	mm10_fantom5.74372	promoter	1	1	1	1	0	0	0	0	0	0	Gencode,F5promoter
chr18	80256300	80256326	+	mm10_fantom5.74373	promoter	1	1	1	1	0	0	0	0	1	0.038462	Gencode,F5promoter,EPD
chr18	80256306	80256307	+	mm10_epd.9289	promoter	1	1	1	1	0	0	0	0	1	1	Gencode,F5promoter,EPD
chr18	80256335	80256347	+	mm10_fantom5.74374	promoter	1	1	1	1	0	0	0	0	0	0	Gencode,F5promoter
chr18	80257438	80257447	-	mm10_fantom5.74375	promoter	1	1	1	1	0	0	0	0	0	0	Gencode,F5promoter
chr18	80257702	80258093	.	mm10_enhancer.21510	enhancer	1	1	0	0	1	1	0	0	0	0	Gencode,F5enhancer,EPD
chr18	80264442	80264469	+	mm10_fantom5.74376	promoter	1	1	1	1	0	0	0	0	0	0	Gencode,F5promoter
chr18	80276936	80277201	.	mm10_enhancer.21511	enhancer	1	1	0	0	1	1	0	0	0	0	Gencode,F5enhancer,EPD
chr18	80278604	80279005	.	mm10_enhancer.21512	enhancer	1	1	1	0.052369	1	1	0	0	0	0	Gencode,F5promoter,F5enhancer
chr18	80278984	80279005	+	mm10_fantom5.74377	promoter	1	1	1	1	1	1	0	0	0	0	Gencode,F5promoter,F5enhancer
chr18	80279438	80279443	+	mm10_fantom5.74378	promoter	1	1	1	1	0	0	0	0	0	0	Gencode,F5promoter
chr18	80287168	80287826	.	mm10_enhancer.21513	enhancer	1	1	0	0	1	1	0	0	0	0	Gencode,F5enhancer,EPD
chr18	80300260	80300374	.	mm10_enhancer.21514	enhancer	1	1	0	0	1	1	0	0	0	0	Gencode,F5enhancer,EPD
chr18	80302159	80303680	-	Gm37015	TEC	2	1	0	0	0	0	0	0	0	0	Gencode
chr18	80312978	80313181	.	mm10_enhancer.21515	enhancer	1	1	1	0.024631	1	1	0	0	0	0	Gencode,F5promoter,F5enhancer
chr18	80312979	80312984	-	mm10_fantom5.74379	promoter	1	1	1	1	1	1	0	0	0	0	Gencode,F5promoter,F5enhancer
chr18	80323334	80326605	+	Gm26676	antisense	2	1	0	0	0	0	0	0	0	0	Gencode
chr18	80332702	80333005	.	mm10_enhancer.21516	enhancer	1	1	0	0	1	1	0	0	0	0	Gencode,F5enhancer,EPD
chr18	80339849	80339964	.	mm10_enhancer.21517	enhancer	1	1	0	0	1	1	0	0	0	0	Gencode,F5enhancer,EPD
chr18	80340981	80340984	-	mm10_fantom5.74380	promoter	1	1	1	1	0	0	0	0	0	0	Gencode,F5promoter
chr18	80345736	80345745	-	mm10_fantom5.74381	promoter	1	1	1	1	0	0	0	0	0	0	Gencode,F5promoter
chr18	80345845	80345880	-	mm10_fantom5.74382	promoter	1	1	1	1	0	0	0	0	0	0	Gencode,F5promoter
chr18	80346069	80346089	-	mm10_fantom5.74383	promoter	1	1	1	1	0	0	0	0	0	0	Gencode,F5promoter
chr18	80353763	80353767	-	mm10_fantom5.74384	promoter	1	1	1	1	0	0	0	0	0	0	Gencode,F5promoter
chr18	80361987	80362046	.	mm10_enhancer.21518	enhancer	1	1	0	0	1	1	0	0	0	0	Gencode,F5enhancer,EPD
chr18	80362777	80362782	+	mm10_fantom5.74385	promoter	2	1	1	1	0	0	0	0	0	0	Gencode,F5promoter
chr18	80363622	80363667	-	mm10_fantom5.74386	promoter	2	1	1	1	0	0	0	0	0	0	Gencode,F5promoter
chr18	80363670	80363675	-	mm10_fantom5.74387	promoter	2	1	1	1	0	0	0	0	0	0	Gencode,F5promoter
chr18	80364306	80364307	-	mm10_epd.9290	promoter	1	1	0	0	0	0	0	0	1	1	Gencode,EPD
chr18	80373003	80373282	.	mm10_enhancer.21519	enhancer	0	0	0	0	1	1	0	0	0	0	F5enhancer
chr18	80410472	80410587	.	mm10_enhancer.21520	enhancer	1	1	0	0	1	1	0	0	0	0	Gencode,F5enhancer,EPD
chr18	80416587	80416878	.	mm10_enhancer.21521	enhancer	1	1	0	0	1	1	0	0	0	0	Gencode,F5enhancer,EPD
chr18	80424446	80424681	.	mm10_enhancer.21522	enhancer	1	1	0	0	1	1	0	0	0	0	Gencode,F5enhancer,EPD
chr18	80437578	80437691	.	mm10_enhancer.21523	enhancer	1	1	0	0	1	1	0	0	0	0	Gencode,F5enhancer,EPD
chr18	80440806	80440835	-	mm10_fantom5.74388	promoter	1	1	1	1	0	0	0	0	0	0	Gencode,F5promoter
chr18	80440850	80440865	-	mm10_fantom5.74389	promoter	1	1	1	1	0	0	0	0	0	0	Gencode,F5promoter
chr18	80451248	80451259	-	mm10_fantom5.74390	promoter	1	1	1	1	0	0	0	0	0	0	Gencode,F5promoter
chr18	80464742	80465047	.	mm10_enhancer.21524	enhancer	1	1	0	0	1	1	0	0	0	0	Gencode,F5enhancer,EPD
chr18	80468178	80468207	+	mm10_fantom5.74391	promoter	1	1	1	1	0	0	0	0	0	0	Gencode,F5promoter
chr18	80468878	80468923	+	mm10_fantom5.74392	promoter	1	1	1	1	0	0	0	0	0	0	Gencode,F5promoter
chr18	80469640	80469649	-	mm10_fantom5.74393	promoter	1	1	1	1	0	0	0	0	0	0	Gencode,F5promoter
chr18	80469658	80469662	-	mm10_fantom5.74394	promoter	1	1	1	1	0	0	0	0	0	0	Gencode,F5promoter
chr18	80469664	80469719	-	mm10_fantom5.74395	promoter	1	0.563636	1	1	0	0	1	0.054545	1	0.018182	Gencode,F5promoter,NAST,EPD
chr18	80469691	80469692	-	mm10_epd.9291	promoter	1	1	1	1	0	0	0	0	1	1	Gencode,F5promoter,EPD
chr18	80469694	80469697	-	mm10_nast.7493	NAST	1	0.333333	1	1	0	0	1	1	0	0	Gencode,F5promoter,NAST
chr18	80470118	80470134	+	mm10_fantom5.74396	promoter	0	0	1	1	0	0	0	0	0	0	F5promoter
chr18	80470158	80470171	+	mm10_fantom5.74397	promoter	0	0	1	1	0	0	0	0	0	0	F5promoter
chr18	80483687	80483805	.	mm10_enhancer.21525	enhancer	0	0	0	0	1	1	0	0	0	0	F5enhancer
chr18	80502496	80502499	-	mm10_fantom5.74398	promoter	0	0	1	1	0	0	0	0	0	0	F5promoter
chr18	80524712	80525042	.	mm10_enhancer.21526	enhancer	0	0	0	0	1	1	0	0	0	0	F5enhancer
chr18	80528077	80528293	.	mm10_enhancer.21527	enhancer	0	0	0	0	1	1	0	0	0	0	F5enhancer
chr18	80550439	80550723	.	mm10_enhancer.21528	enhancer	0	0	0	0	1	1	0	0	0	0	F5enhancer
chr18	80554690	80555233	.	mm10_enhancer.21529	enhancer	0	0	3	0.047882	1	1	0	0	0	0	F5promoter,F5enhancer,NAST
chr18	80554780	80554797	-	mm10_fantom5.74399	promoter	0	0	1	1	1	1	0	0	0	0	F5promoter,F5enhancer,NAST
chr18	80555190	80555193	+	mm10_fantom5.74400	promoter	0	0	1	1	1	1	0	0	0	0	F5promoter,F5enhancer,NAST
chr18	80555227	80555233	+	mm10_fantom5.74401	promoter	0	0	1	1	1	1	0	0	0	0	F5promoter,F5enhancer,NAST
chr18	80555233	80555499	.	mm10_enhancer.21530	enhancer	0	0	0	0	1	1	0	0	0	0	F5enhancer
chr18	80597552	80597560	-	mm10_fantom5.74402	promoter	0	0	1	1	0	0	0	0	0	0	F5promoter
chr18	80597561	80597574	-	mm10_fantom5.74403	promoter	0	0	1	1	0	0	0	0	0	0	F5promoter
chr18	80598360	80598541	.	mm10_enhancer.21531	enhancer	0	0	0	0	1	1	0	0	0	0	F5enhancer
chr18	80608459	80608478	-	mm10_fantom5.74404	promoter	1	1	1	1	0	0	0	0	0	0	Gencode,F5promoter
chr18	80608622	80608628	+	mm10_fantom5.74405	promoter	1	1	1	1	0	0	0	0	0	0	Gencode,F5promoter
chr18	80609711	80609723	-	mm10_fantom5.74406	promoter	1	1	1	1	1	1	0	0	0	0	Gencode,F5promoter,F5enhancer
chr18	80609711	80609877	.	mm10_enhancer.21532	enhancer	1	1	2	0.192771	1	1	0	0	0	0	Gencode,F5promoter,F5enhancer
chr18	80609815	80609835	+	mm10_fantom5.74407	promoter	1	1	1	1	1	1	0	0	0	0	Gencode,F5promoter,F5enhancer
chr18	80610174	80610386	.	mm10_enhancer.21533	enhancer	1	1	0	0	1	1	0	0	0	0	Gencode,F5enhancer,EPD
chr18	80611041	80611437	.	mm10_enhancer.21534	enhancer	1	1	1	0.070707	1	1	0	0	0	0	Gencode,F5promoter,F5enhancer
chr18	80611193	80611221	-	mm10_fantom5.74408	promoter	1	1	1	1	1	1	0	0	0	0	Gencode,F5promoter,F5enhancer
chr18	80611709	80611715	-	mm10_fantom5.74409	promoter	1	1	1	1	0	0	0	0	0	0	Gencode,F5promoter
chr18	80611952	80612497	.	mm10_enhancer.21535	enhancer	1	1	1	0.023853	1	1	0	0	0	0	Gencode,F5promoter,F5enhancer
chr18	80612484	80612497	+	mm10_fantom5.74410	promoter	1	1	1	1	1	1	0	0	0	0	Gencode,F5promoter,F5enhancer
chr18	80628876	80629311	.	mm10_enhancer.21536	enhancer	1	1	0	0	1	1	0	0	0	0	Gencode,F5enhancer,EPD
chr18	80655836	80655896	.	mm10_enhancer.21537	enhancer	1	1	0	0	1	1	0	0	0	0	Gencode,F5enhancer,EPD
chr18	80673856	80673860	-	mm10_fantom5.74411	promoter	1	1	1	1	0	0	0	0	0	0	Gencode,F5promoter
chr18	80678784	80678788	+	mm10_fantom5.74412	promoter	1	1	1	1	0	0	0	0	0	0	Gencode,F5promoter
chr18	80680745	80680924	.	mm10_enhancer.21538	enhancer	1	1	0	0	1	1	0	0	0	0	Gencode,F5enhancer,EPD
chr18	80690037	80690156	.	mm10_enhancer.21539	enhancer	1	1	0	0	1	1	0	0	0	0	Gencode,F5enhancer,EPD
chr18	80691639	80692052	.	mm10_enhancer.21540	enhancer	1	1	0	0	1	1	0	0	0	0	Gencode,F5enhancer,EPD
chr18	80694656	80695005	.	mm10_enhancer.21541	enhancer	1	1	0	0	1	1	0	0	0	0	Gencode,F5enhancer,EPD
chr18	80698172	80698190	-	mm10_fantom5.74413	promoter	1	1	1	1	0	0	0	0	0	0	Gencode,F5promoter
chr18	80698390	80698402	-	mm10_fantom5.74414	promoter	1	1	1	1	0	0	0	0	0	0	Gencode,F5promoter
chr18	80702594	80702819	.	mm10_enhancer.21542	enhancer	1	1	0	0	1	1	0	0	0	0	Gencode,F5enhancer,EPD
chr18	80704899	80705052	.	mm10_enhancer.21543	enhancer	1	1	1	0.03268	1	1	0	0	0	0	Gencode,F5promoter,F5enhancer
chr18	80705024	80705029	+	mm10_fantom5.74415	promoter	1	1	1	1	1	1	0	0	0	0	Gencode,F5promoter,F5enhancer
chr18	80705200	80705447	.	mm10_enhancer.21544	enhancer	1	1	0	0	1	1	0	0	0	0	Gencode,F5enhancer,EPD
chr18	80706131	80706293	.	mm10_enhancer.21545	enhancer	1	1	0	0	1	1	0	0	0	0	Gencode,F5enhancer,EPD
chr18	80707046	80707571	.	mm10_enhancer.21546	enhancer	1	1	3	0.062857	1	1	0	0	0	0	Gencode,F5promoter,F5enhancer
chr18	80707227	80707239	+	mm10_fantom5.74416	promoter	1	1	1	1	1	1	0	0	0	0	Gencode,F5promoter,F5enhancer
chr18	80707262	80707269	+	mm10_fantom5.74417	promoter	1	1	1	1	1	1	0	0	0	0	Gencode,F5promoter,F5enhancer
chr18	80707272	80707286	+	mm10_fantom5.74418	promoter	1	1	1	1	1	1	0	0	0	0	Gencode,F5promoter,F5enhancer
chr18	80708084	80708091	-	mm10_fantom5.74419	promoter	1	1	1	1	0	0	0	0	0	0	Gencode,F5promoter
chr18	80708115	80708180	-	mm10_fantom5.74420	promoter	1	1	1	1	0	0	1	0.169231	1	0.015385	Gencode,F5promoter,NAST,EPD
chr18	80708136	80708137	-	mm10_epd.9292	promoter	1	1	1	1	0	0	0	0	1	1	Gencode,F5promoter,EPD
chr18	80708137	80708148	-	mm10_nast.7494	NAST	1	1	1	1	0	0	1	1	0	0	Gencode,F5promoter,NAST
chr18	80708184	80708194	-	mm10_fantom5.74421	promoter	1	1	1	1	0	0	0	0	0	0	Gencode,F5promoter
chr18	80708288	80708301	+	mm10_fantom5.74422	promoter	1	1	1	1	0	0	0	0	0	0	Gencode,F5promoter
chr18	80713062	80713080	-	mm10_fantom5.74423	promoter	1	0.5	1	1	0	0	0	0	1	0.055556	Gencode,F5promoter,EPD
chr18	80713072	80713073	-	mm10_epd.9293	promoter	0	0	1	1	0	0	0	0	1	1	F5promoter,EPD
chr18	80713571	80713590	-	mm10_fantom5.74424	promoter	0	0	1	1	0	0	0	0	0	0	F5promoter
chr18	80715074	80715088	+	mm10_fantom5.74425	promoter	0	0	1	1	0	0	0	0	0	0	F5promoter
chr18	80715371	80715382	+	mm10_fantom5.74426	promoter	0	0	1	1	0	0	0	0	0	0	F5promoter
chr18	80738301	80738311	-	mm10_fantom5.74427	promoter	1	1	1	1	0	0	0	0	0	0	Gencode,F5promoter
chr18	80743000	80743008	-	mm10_fantom5.74428	promoter	1	1	1	1	0	0	0	0	0	0	Gencode,F5promoter
chr18	80743010	80743026	-	mm10_fantom5.74429	promoter	1	1	1	1	0	0	0	0	0	0	Gencode,F5promoter
chr18	80743033	80743040	-	mm10_fantom5.74430	promoter	1	1	1	1	0	0	0	0	0	0	Gencode,F5promoter
chr18	80743049	80743061	-	mm10_fantom5.74431	promoter	1	1	1	1	0	0	0	0	0	0	Gencode,F5promoter
chr18	80791048	80791049	+	mm10_fantom5.74432	promoter	1	1	1	1	0	0	0	0	0	0	Gencode,F5promoter
chr18	80860914	80860922	-	mm10_fantom5.74433	promoter	1	1	1	1	0	0	0	0	0	0	Gencode,F5promoter
chr18	80860936	80860952	-	mm10_fantom5.74434	promoter	1	1	1	1	0	0	0	0	0	0	Gencode,F5promoter
chr18	80860954	80860963	-	mm10_fantom5.74435	promoter	1	1	1	1	0	0	0	0	0	0	Gencode,F5promoter
chr18	80869685	80869689	-	mm10_fantom5.74436	promoter	1	1	1	1	0	0	0	0	0	0	Gencode,F5promoter
chr18	80873062	80873113	.	mm10_enhancer.21547	enhancer	1	1	0	0	1	1	0	0	0	0	Gencode,F5enhancer,EPD
chr18	80900550	80900820	.	mm10_enhancer.21548	enhancer	1	1	0	0	1	1	0	0	0	0	Gencode,F5enhancer,EPD
chr18	80901405	80901409	-	mm10_fantom5.74437	promoter	1	1	1	1	0	0	0	0	0	0	Gencode,F5promoter
chr18	80925735	80925805	-	Gm25071	miRNA	2	1	0	0	0	0	0	0	0	0	Gencode
chr18	80933973	80934045	-	mm10_fantom5.74438	promoter	1	1	1	1	0	0	0	0	1	0.013889	Gencode,F5promoter,EPD
chr18	80934021	80934022	-	mm10_epd.9294	promoter	1	1	1	1	0	0	0	0	1	1	Gencode,F5promoter,EPD
chr18	80934054	80934077	-	mm10_fantom5.74439	promoter	1	0.173913	1	1	0	0	0	0	0	0	Gencode,F5promoter
chr18	80938136	80938358	.	mm10_enhancer.21549	enhancer	0	0	0	0	1	1	0	0	0	0	F5enhancer
chr18	80968851	80968855	-	mm10_fantom5.74440	promoter	1	1	1	1	0	0	0	0	0	0	Gencode,F5promoter
chr18	80974600	80974601	-	mm10_epd.9295	promoter	1	1	0	0	0	0	0	0	1	1	Gencode,EPD
chr18	80986670	80986671	-	mm10_epd.9296	promoter	1	1	0	0	0	0	0	0	1	1	Gencode,EPD
chr18	80987016	80987022	-	mm10_fantom5.74441	promoter	1	1	1	1	0	0	0	0	0	0	Gencode,F5promoter
chr18	80987336	80987984	.	mm10_enhancer.21550	enhancer	2	1	1	0.049383	1	1	0	0	0	0	Gencode,F5promoter,F5enhancer
chr18	80987384	80987416	-	mm10_fantom5.74442	promoter	1	1	1	1	1	1	0	0	0	0	Gencode,F5promoter,F5enhancer
chr18	80987455	80988575	+	Gm27239	antisense	2	1	0	0	1	0.472321	0	0	0	0	Gencode,F5enhancer,EPD
chr18	81026772	81026890	+	Gm25718	snRNA	1	1	0	0	0	0	0	0	0	0	Gencode
chr18	81087518	81087524	+	mm10_fantom5.74443	promoter	0	0	1	1	0	0	0	0	0	0	F5promoter
chr18	81117805	81117820	+	mm10_fantom5.74444	promoter	0	0	1	1	0	0	0	0	0	0	F5promoter
chr18	81117887	81117897	+	mm10_fantom5.74445	promoter	0	0	1	1	0	0	0	0	0	0	F5promoter
chr18	81130466	81130472	+	mm10_fantom5.74446	promoter	0	0	1	1	0	0	0	0	0	0	F5promoter
chr18	81137504	81137506	-	mm10_nast.7495	NAST	0	0	0	0	0	0	1	1	0	0	NAST
chr18	81200002	81200008	+	mm10_fantom5.74447	promoter	0	0	1	1	0	0	0	0	0	0	F5promoter
chr18	81251921	81252306	.	mm10_enhancer.21551	enhancer	0	0	0	0	1	1	0	0	0	0	F5enhancer
chr18	81266251	81266367	.	mm10_enhancer.21552	enhancer	0	0	0	0	1	1	0	0	0	0	F5enhancer
chr18	81387698	81387699	+	mm10_fantom5.74448	promoter	0	0	1	1	0	0	0	0	0	0	F5promoter
chr18	81429900	81430110	.	mm10_enhancer.21553	enhancer	0	0	0	0	1	1	0	0	0	0	F5enhancer
chr18	81480254	81480408	.	mm10_enhancer.21554	enhancer	0	0	0	0	1	1	0	0	0	0	F5enhancer
chr18	81566214	81566215	-	mm10_fantom5.74449	promoter	0	0	1	1	0	0	0	0	0	0	F5promoter
chr18	81566619	81566826	.	mm10_enhancer.21555	enhancer	0	0	0	0	1	1	0	0	0	0	F5enhancer
chr18	81571674	81571910	.	mm10_enhancer.21556	enhancer	0	0	0	0	1	1	0	0	0	0	F5enhancer
chr18	81589258	81589262	-	mm10_fantom5.74450	promoter	0	0	1	1	0	0	0	0	0	0	F5promoter
chr18	81862331	81862431	.	mm10_enhancer.21557	enhancer	0	0	0	0	1	1	0	0	0	0	F5enhancer
chr18	81863266	81863456	.	mm10_enhancer.21558	enhancer	0	0	0	0	1	1	0	0	0	0	F5enhancer
chr18	81863926	81864052	.	mm10_enhancer.21559	enhancer	0	0	0	0	1	1	0	0	0	0	F5enhancer
chr18	81918539	81919054	.	mm10_enhancer.21560	enhancer	0	0	0	0	1	1	0	0	0	0	F5enhancer
chr18	81920011	81920120	.	mm10_enhancer.21561	enhancer	0	0	0	0	1	1	0	0	0	0	F5enhancer
chr18	81924111	81924150	-	mm10_fantom5.74451	promoter	0	0	1	1	1	1	0	0	0	0	F5promoter,F5enhancer,NAST
chr18	81924111	81924583	.	mm10_enhancer.21562	enhancer	0	0	1	0.082627	1	1	0	0	0	0	F5promoter,F5enhancer,NAST
chr18	81924609	81924935	.	mm10_enhancer.21563	enhancer	0	0	1	0.039877	1	1	0	0	0	0	F5promoter,F5enhancer,NAST
chr18	81924747	81924760	-	mm10_fantom5.74452	promoter	0	0	1	1	1	1	0	0	0	0	F5promoter,F5enhancer,NAST
chr18	81927206	81927241	-	mm10_fantom5.74453	promoter	0	0	1	1	0	0	0	0	0	0	F5promoter
chr18	81927420	81927431	-	mm10_fantom5.74454	promoter	0	0	1	1	0	0	0	0	0	0	F5promoter
chr18	81927475	81927484	-	mm10_fantom5.74455	promoter	0	0	1	1	0	0	0	0	0	0	F5promoter
chr18	81927637	81927640	-	mm10_fantom5.74456	promoter	0	0	1	1	0	0	0	0	0	0	F5promoter
chr18	81927644	81927662	-	mm10_fantom5.74457	promoter	0	0	1	1	0	0	0	0	0	0	F5promoter
chr18	81927669	81927672	-	mm10_fantom5.74458	promoter	0	0	1	1	0	0	0	0	0	0	F5promoter
chr18	81927687	81927696	-	mm10_fantom5.74459	promoter	0	0	1	1	0	0	0	0	0	0	F5promoter
chr18	81927708	81927709	-	mm10_fantom5.74460	promoter	0	0	1	1	0	0	0	0	0	0	F5promoter
chr18	81934399	81934455	.	mm10_enhancer.21564	enhancer	0	0	0	0	1	1	0	0	0	0	F5enhancer
chr18	81939930	81939940	+	mm10_fantom5.74461	promoter	0	0	1	1	0	0	0	0	0	0	F5promoter
chr18	81981068	81981196	+	Gm26012	snoRNA	1	1	0	0	0	0	0	0	0	0	Gencode
chr18	81992009	81992080	-	Mir5127	miRNA	1	1	0	0	0	0	0	0	0	0	Gencode
chr18	82332344	82332353	-	mm10_fantom5.74462	promoter	0	0	1	1	0	0	0	0	0	0	F5promoter
chr18	82338354	82338357	+	mm10_fantom5.74463	promoter	0	0	1	1	0	0	1	0.333333	0	0	F5promoter,NAST,EPD
chr18	82338356	82338368	+	mm10_nast.7496	NAST	0	0	1	0.083333	0	0	1	1	0	0	F5promoter,NAST,EPD
chr18	82338773	82339816	+	Gm17383	pseudogene	1	1	0	0	0	0	0	0	0	0	Gencode
chr18	82355976	82356106	-	Gm25060	snRNA	1	1	0	0	0	0	0	0	0	0	Gencode
chr18	82390875	82391051	.	mm10_enhancer.21565	enhancer	0	0	0	0	1	1	0	0	0	0	F5enhancer
chr18	82391467	82391531	.	mm10_enhancer.21566	enhancer	0	0	0	0	1	1	0	0	0	0	F5enhancer
chr18	82406759	82406760	-	mm10_epd.9297	promoter	1	1	0	0	0	0	0	0	1	1	Gencode,EPD
chr18	82469924	82470324	.	mm10_enhancer.21567	enhancer	0	0	0	0	1	1	0	0	0	0	F5enhancer
chr18	82471721	82472035	.	mm10_enhancer.21568	enhancer	0	0	0	0	1	1	0	0	0	0	F5enhancer
chr18	82472226	82472429	.	mm10_enhancer.21569	enhancer	0	0	0	0	1	1	0	0	0	0	F5enhancer
chr18	82475081	82475103	+	mm10_fantom5.74464	promoter	0	0	1	1	0	0	0	0	0	0	F5promoter
chr18	82475133	82475151	+	mm10_fantom5.74465	promoter	1	0.333333	1	1	0	0	0	0	0	0	Gencode,F5promoter
chr18	82475157	82475170	+	mm10_fantom5.74466	promoter	1	1	1	1	0	0	0	0	0	0	Gencode,F5promoter
chr18	82475180	82475196	+	mm10_fantom5.74467	promoter	1	1	1	1	0	0	0	0	0	0	Gencode,F5promoter
chr18	82475205	82475232	+	mm10_fantom5.74468	promoter	1	1	1	1	0	0	1	0.37037	1	0.037037	Gencode,F5promoter,NAST,EPD
chr18	82475217	82475227	+	mm10_nast.7497	NAST	1	1	1	1	0	0	1	1	1	0.1	Gencode,F5promoter,NAST,EPD
chr18	82475220	82475221	+	mm10_epd.9298	promoter	1	1	1	1	0	0	1	1	1	1	Gencode,F5promoter,NAST,EPD
chr18	82475235	82475255	+	mm10_fantom5.74469	promoter	1	1	1	1	0	0	0	0	0	0	Gencode,F5promoter
chr18	82475302	82475309	+	mm10_fantom5.74470	promoter	1	1	1	1	0	0	0	0	0	0	Gencode,F5promoter
chr18	82475998	82476054	+	mm10_fantom5.74471	promoter	1	1	1	1	0	0	1	0.214286	0	0	Gencode,F5promoter,NAST
chr18	82476005	82476017	+	mm10_nast.7498	NAST	1	1	1	1	0	0	1	1	0	0	Gencode,F5promoter,NAST
chr18	82477108	82477117	-	mm10_fantom5.74472	promoter	1	1	1	1	1	1	0	0	0	0	Gencode,F5promoter,F5enhancer
chr18	82477108	82477780	.	mm10_enhancer.21570	enhancer	1	1	1	0.013393	1	1	0	0	0	0	Gencode,F5promoter,F5enhancer
chr18	82479663	82479754	.	mm10_enhancer.21571	enhancer	1	1	0	0	1	1	0	0	0	0	Gencode,F5enhancer,EPD
chr18	82484927	82485330	.	mm10_enhancer.21572	enhancer	1	1	0	0	1	1	0	0	0	0	Gencode,F5enhancer,EPD
chr18	82489389	82489727	.	mm10_enhancer.21573	enhancer	1	1	0	0	1	1	0	0	0	0	Gencode,F5enhancer,EPD
chr18	82491516	82491828	.	mm10_enhancer.21574	enhancer	1	1	0	0	1	1	0	0	0	0	Gencode,F5enhancer,EPD
chr18	82502236	82502490	.	mm10_enhancer.21575	enhancer	1	1	0	0	1	1	0	0	0	0	Gencode,F5enhancer,EPD
chr18	82505030	82505475	.	mm10_enhancer.21576	enhancer	1	1	0	0	1	1	0	0	0	0	Gencode,F5enhancer,EPD
chr18	82508045	82508212	.	mm10_enhancer.21577	enhancer	1	1	0	0	1	1	0	0	0	0	Gencode,F5enhancer,EPD
chr18	82512177	82512425	.	mm10_enhancer.21578	enhancer	1	1	0	0	1	1	0	0	0	0	Gencode,F5enhancer,EPD
chr18	82523543	82524021	-	Rpl21-ps8	processed_pseudogene	2	1	0	0	0	0	0	0	0	0	Gencode
chr18	82525808	82526172	.	mm10_enhancer.21579	enhancer	1	1	2	0.18956	1	1	0	0	0	0	Gencode,F5promoter,F5enhancer
chr18	82525858	82525895	-	mm10_fantom5.74473	promoter	1	1	1	1	1	1	0	0	0	0	Gencode,F5promoter,F5enhancer
chr18	82525928	82525960	-	mm10_fantom5.74474	promoter	1	1	1	1	1	1	0	0	0	0	Gencode,F5promoter,F5enhancer
chr18	82526583	82526887	.	mm10_enhancer.21580	enhancer	1	1	0	0	1	1	0	0	0	0	Gencode,F5enhancer,EPD
chr18	82527740	82527750	-	mm10_fantom5.74475	promoter	1	1	1	1	1	1	0	0	0	0	Gencode,F5promoter,F5enhancer
chr18	82527740	82527905	.	mm10_enhancer.21581	enhancer	1	1	3	0.121212	1	1	0	0	0	0	Gencode,F5promoter,F5enhancer
chr18	82527768	82527773	-	mm10_fantom5.74476	promoter	1	1	1	1	1	1	0	0	0	0	Gencode,F5promoter,F5enhancer
chr18	82527786	82527791	-	mm10_fantom5.74477	promoter	1	1	1	1	1	1	0	0	0	0	Gencode,F5promoter,F5enhancer
chr18	82530208	82530707	.	mm10_enhancer.21582	enhancer	1	1	0	0	1	1	0	0	0	0	Gencode,F5enhancer,EPD
chr18	82531926	82532396	.	mm10_enhancer.21583	enhancer	1	1	0	0	1	1	0	0	0	0	Gencode,F5enhancer,EPD
chr18	82534497	82534692	.	mm10_enhancer.21584	enhancer	1	1	0	0	1	1	0	0	0	0	Gencode,F5enhancer,EPD
chr18	82536994	82537407	.	mm10_enhancer.21585	enhancer	1	1	1	0.026634	1	1	0	0	0	0	Gencode,F5promoter,F5enhancer
chr18	82537124	82537135	+	mm10_fantom5.74478	promoter	1	1	1	1	1	1	0	0	0	0	Gencode,F5promoter,F5enhancer
chr18	82537605	82537617	+	mm10_fantom5.74479	promoter	1	1	1	1	0	0	0	0	0	0	Gencode,F5promoter
chr18	82537649	82537705	+	mm10_fantom5.74480	promoter	1	1	1	1	0	0	0	0	0	0	Gencode,F5promoter
chr18	82539700	82539703	+	mm10_fantom5.74481	promoter	1	1	1	1	0	0	0	0	0	0	Gencode,F5promoter
chr18	82543949	82543952	+	mm10_fantom5.74482	promoter	1	1	1	1	0	0	0	0	0	0	Gencode,F5promoter
chr18	82546959	82547085	.	mm10_enhancer.21586	enhancer	1	1	0	0	1	1	0	0	0	0	Gencode,F5enhancer,EPD
chr18	82554521	82554539	+	mm10_fantom5.74483	promoter	1	1	1	1	0	0	0	0	1	0.055556	Gencode,F5promoter,EPD
chr18	82554531	82554532	+	mm10_epd.9299	promoter	1	1	1	1	0	0	0	0	1	1	Gencode,F5promoter,EPD
chr18	82554685	82554697	-	mm10_fantom5.74484	promoter	1	1	1	1	0	0	0	0	0	0	Gencode,F5promoter
chr18	82559400	82559421	+	mm10_fantom5.74485	promoter	1	1	1	1	0	0	0	0	0	0	Gencode,F5promoter
chr18	82561734	82561740	+	mm10_fantom5.74486	promoter	1	1	1	1	0	0	0	0	0	0	Gencode,F5promoter
chr18	82561769	82561817	+	mm10_fantom5.74487	promoter	1	1	1	1	0	0	0	0	0	0	Gencode,F5promoter
chr18	82564808	82564828	+	mm10_fantom5.74488	promoter	1	1	1	1	0	0	0	0	0	0	Gencode,F5promoter
chr18	82568428	82568623	.	mm10_enhancer.21587	enhancer	1	1	0	0	1	1	0	0	0	0	Gencode,F5enhancer,EPD
chr18	82568997	82569216	.	mm10_enhancer.21588	enhancer	1	1	0	0	1	1	0	0	0	0	Gencode,F5enhancer,EPD
chr18	82572813	82572887	+	mm10_fantom5.74489	promoter	1	1	2	1	0	0	0	0	0	0	Gencode,F5promoter
chr18	82572846	82572880	-	mm10_fantom5.74490	promoter	1	1	2	1	0	0	0	0	0	0	Gencode,F5promoter
chr18	82575168	82575187	+	mm10_fantom5.74491	promoter	1	1	1	1	0	0	0	0	0	0	Gencode,F5promoter
chr18	82575201	82575213	-	mm10_fantom5.74492	promoter	1	1	1	1	0	0	0	0	0	0	Gencode,F5promoter
chr18	82575596	82575612	+	mm10_fantom5.74493	promoter	1	1	1	1	0	0	0	0	0	0	Gencode,F5promoter
chr18	82579015	82579019	+	mm10_fantom5.74494	promoter	1	1	1	1	0	0	0	0	0	0	Gencode,F5promoter
chr18	82584108	82584125	+	mm10_fantom5.74495	promoter	1	1	1	1	0	0	0	0	0	0	Gencode,F5promoter
chr18	82584136	82584249	+	mm10_fantom5.74496	promoter	1	1	3	1	0	0	0	0	0	0	Gencode,F5promoter
chr18	82584217	82584230	-	mm10_fantom5.74497	promoter	1	1	2	1	0	0	0	0	0	0	Gencode,F5promoter
chr18	82584241	82584284	-	mm10_fantom5.74498	promoter	1	1	3	1	0	0	0	0	0	0	Gencode,F5promoter
chr18	82584250	82584272	+	mm10_fantom5.74499	promoter	1	1	2	1	0	0	0	0	0	0	Gencode,F5promoter
chr18	82584288	82584308	+	mm10_fantom5.74500	promoter	1	1	1	1	0	0	0	0	0	0	Gencode,F5promoter
chr18	82584361	82584377	+	mm10_fantom5.74501	promoter	1	1	1	1	0	0	0	0	0	0	Gencode,F5promoter
chr18	82584412	82584455	+	mm10_fantom5.74502	promoter	1	1	1	1	0	0	0	0	0	0	Gencode,F5promoter
chr18	82584469	82584492	+	mm10_fantom5.74503	promoter	1	1	1	1	0	0	0	0	0	0	Gencode,F5promoter
chr18	82584499	82584516	+	mm10_fantom5.74504	promoter	1	1	2	1	0	0	0	0	0	0	Gencode,F5promoter
chr18	82584513	82584541	-	mm10_fantom5.74505	promoter	1	1	2	1	0	0	0	0	0	0	Gencode,F5promoter
chr18	82584549	82584562	+	mm10_fantom5.74506	promoter	1	1	1	1	0	0	0	0	0	0	Gencode,F5promoter
chr18	82584566	82584578	+	mm10_fantom5.74507	promoter	1	1	1	1	0	0	0	0	0	0	Gencode,F5promoter
chr18	82584582	82584599	+	mm10_fantom5.74508	promoter	1	1	1	1	0	0	0	0	0	0	Gencode,F5promoter
chr18	82584607	82584616	+	mm10_fantom5.74509	promoter	1	1	1	1	0	0	0	0	0	0	Gencode,F5promoter
chr18	82584647	82584661	+	mm10_fantom5.74510	promoter	1	1	1	1	0	0	0	0	0	0	Gencode,F5promoter
chr18	82584700	82584734	+	mm10_fantom5.74511	promoter	1	1	1	1	0	0	0	0	0	0	Gencode,F5promoter
chr18	82584766	82584770	+	mm10_fantom5.74512	promoter	1	1	1	1	0	0	0	0	0	0	Gencode,F5promoter
chr18	82584781	82584802	+	mm10_fantom5.74513	promoter	1	1	1	1	0	0	0	0	0	0	Gencode,F5promoter
chr18	82584816	82584831	+	mm10_fantom5.74514	promoter	1	1	1	1	0	0	0	0	0	0	Gencode,F5promoter
chr18	82584877	82584884	+	mm10_fantom5.74515	promoter	1	1	1	1	0	0	0	0	0	0	Gencode,F5promoter
chr18	82584958	82584992	+	mm10_fantom5.74516	promoter	1	1	1	1	0	0	0	0	0	0	Gencode,F5promoter
chr18	82585018	82585036	+	mm10_fantom5.74517	promoter	1	1	1	1	0	0	0	0	0	0	Gencode,F5promoter
chr18	82585068	82585087	-	mm10_fantom5.74518	promoter	1	1	1	1	0	0	0	0	0	0	Gencode,F5promoter
chr18	82585125	82585139	+	mm10_fantom5.74519	promoter	1	1	1	1	0	0	0	0	0	0	Gencode,F5promoter
chr18	82585148	82585154	+	mm10_fantom5.74520	promoter	1	1	1	1	0	0	0	0	0	0	Gencode,F5promoter
chr18	82585166	82585188	+	mm10_fantom5.74521	promoter	1	1	1	1	0	0	0	0	0	0	Gencode,F5promoter
chr18	82585189	82585223	+	mm10_fantom5.74522	promoter	1	1	1	1	0	0	0	0	0	0	Gencode,F5promoter
chr18	82585283	82585308	-	mm10_fantom5.74523	promoter	1	1	1	1	0	0	0	0	0	0	Gencode,F5promoter
chr18	82585323	82585337	-	mm10_fantom5.74524	promoter	1	1	1	1	0	0	0	0	0	0	Gencode,F5promoter
chr18	82585398	82585412	+	mm10_fantom5.74525	promoter	1	1	1	1	0	0	0	0	0	0	Gencode,F5promoter
chr18	82585434	82585455	-	mm10_fantom5.74526	promoter	1	1	1	1	0	0	0	0	0	0	Gencode,F5promoter
chr18	82585506	82585515	-	mm10_fantom5.74527	promoter	1	1	1	1	0	0	0	0	0	0	Gencode,F5promoter
chr18	82585566	82585592	+	mm10_fantom5.74528	promoter	1	1	1	1	0	0	0	0	0	0	Gencode,F5promoter
chr18	82618870	82618888	-	mm10_fantom5.74529	promoter	1	1	1	1	0	0	0	0	0	0	Gencode,F5promoter
chr18	82618896	82618900	-	mm10_nast.7499	NAST	1	1	0	0	0	0	1	1	0	0	Gencode,NAST
chr18	82669018	82669170	.	mm10_enhancer.21589	enhancer	1	1	1	0.065789	1	1	0	0	0	0	Gencode,F5promoter,F5enhancer
chr18	82669160	82669170	+	mm10_fantom5.74530	promoter	1	1	1	1	1	1	0	0	0	0	Gencode,F5promoter,F5enhancer
chr18	82687025	82687041	-	mm10_fantom5.74531	promoter	1	1	1	1	0	0	0	0	0	0	Gencode,F5promoter
chr18	82692283	82694176	+	Gm10524	TEC	2	1	8	0.116218	0	0	0	0	1	0.000528	Gencode,F5promoter,EPD
chr18	82692517	82692550	+	mm10_fantom5.74532	promoter	2	1	1	1	0	0	0	0	0	0	Gencode,F5promoter
chr18	82692551	82692567	+	mm10_fantom5.74533	promoter	2	1	1	1	0	0	0	0	0	0	Gencode,F5promoter
chr18	82692572	82692586	+	mm10_fantom5.74534	promoter	2	1	1	1	0	0	0	0	0	0	Gencode,F5promoter
chr18	82692589	82692630	+	mm10_fantom5.74535	promoter	2	1	1	1	0	0	0	0	0	0	Gencode,F5promoter
chr18	82692639	82692647	+	mm10_fantom5.74536	promoter	2	1	1	1	0	0	0	0	0	0	Gencode,F5promoter
chr18	82692873	82692933	-	mm10_fantom5.74537	promoter	2	1	2	1	0	0	0	0	1	0.016667	Gencode,F5promoter,EPD
chr18	82692882	82692883	-	mm10_epd.9300	promoter	2	1	1	1	0	0	0	0	1	1	Gencode,F5promoter,EPD
chr18	82692929	82692950	+	mm10_fantom5.74538	promoter	1	1	2	1	0	0	0	0	0	0	Gencode,F5promoter
chr18	82692955	82692986	+	mm10_fantom5.74539	promoter	1	1	1	1	0	0	0	0	0	0	Gencode,F5promoter
chr18	82705049	82705073	+	mm10_fantom5.74540	promoter	0	0	1	1	0	0	0	0	0	0	F5promoter
chr18	82720280	82720340	+	Mir5112	miRNA	1	1	0	0	0	0	0	0	0	0	Gencode
chr18	82759781	82759792	-	mm10_fantom5.74541	promoter	0	0	1	1	1	1	0	0	0	0	F5promoter,F5enhancer,NAST
chr18	82759781	82759981	.	mm10_enhancer.21590	enhancer	0	0	1	0.055	1	1	0	0	0	0	F5promoter,F5enhancer,NAST
chr18	82766929	82767319	.	mm10_enhancer.21591	enhancer	0	0	1	0.084615	1	1	0	0	0	0	F5promoter,F5enhancer,NAST
chr18	82767286	82767319	+	mm10_fantom5.74542	promoter	0	0	1	1	1	1	0	0	0	0	F5promoter,F5enhancer,NAST
chr18	82787601	82787614	-	mm10_fantom5.74543	promoter	0	0	1	1	0	0	0	0	0	0	F5promoter
chr18	82791498	82791699	.	mm10_enhancer.21592	enhancer	0	0	0	0	1	1	0	0	0	0	F5enhancer
chr18	82798762	82798788	-	mm10_fantom5.74544	promoter	0	0	1	1	1	1	0	0	0	0	F5promoter,F5enhancer,NAST
chr18	82798762	82799008	.	mm10_enhancer.21593	enhancer	0	0	1	0.105691	1	1	0	0	0	0	F5promoter,F5enhancer,NAST
chr18	82812443	82812676	.	mm10_enhancer.21594	enhancer	0	0	0	0	1	1	0	0	0	0	F5enhancer
chr18	82812991	82813131	.	mm10_enhancer.21595	enhancer	0	0	0	0	1	1	0	0	0	0	F5enhancer
chr18	82822019	82822114	.	mm10_enhancer.21596	enhancer	0	0	0	0	1	1	0	0	0	0	F5enhancer
chr18	82822406	82822662	.	mm10_enhancer.21597	enhancer	0	0	0	0	1	1	0	0	0	0	F5enhancer
chr18	82825580	82825630	.	mm10_enhancer.21598	enhancer	0	0	0	0	1	1	0	0	0	0	F5enhancer
chr18	82855894	82855898	+	mm10_fantom5.74545	promoter	1	1	1	1	0	0	0	0	0	0	Gencode,F5promoter
chr18	82868303	82868689	.	mm10_enhancer.21600	enhancer	1	1	0	0	1	1	0	0	0	0	Gencode,F5enhancer,EPD
chr18	82902042	82902051	+	mm10_fantom5.74546	promoter	0	0	1	1	0	0	0	0	0	0	F5promoter
chr18	82902088	82902100	+	mm10_fantom5.74547	promoter	0	0	1	1	0	0	0	0	0	0	F5promoter
chr18	82909637	82910290	.	mm10_enhancer.21601	enhancer	0	0	0	0	1	1	0	0	0	0	F5enhancer
chr18	82910589	82910645	+	mm10_fantom5.74548	promoter	0	0	1	1	0	0	0	0	0	0	F5promoter
chr18	82910658	82910678	+	mm10_fantom5.74549	promoter	0	0	1	1	0	0	0	0	0	0	F5promoter
chr18	82910839	82910862	+	mm10_fantom5.74550	promoter	0	0	1	1	0	0	0	0	1	0.043478	F5promoter,EPD
chr18	82910856	82910857	+	mm10_epd.9301	promoter	0	0	1	1	0	0	0	0	1	1	F5promoter,EPD
chr18	82910863	82910885	+	mm10_fantom5.74551	promoter	1	0.318182	1	1	0	0	0	0	0	0	Gencode,F5promoter
chr18	82910886	82910901	+	mm10_fantom5.74552	promoter	1	1	1	1	0	0	1	0.133333	0	0	Gencode,F5promoter,NAST
chr18	82910893	82910895	+	mm10_nast.7500	NAST	1	1	1	1	0	0	1	1	0	0	Gencode,F5promoter,NAST
chr18	82910913	82910943	+	mm10_fantom5.74553	promoter	1	1	1	1	0	0	0	0	0	0	Gencode,F5promoter
chr18	82911326	82911333	+	mm10_fantom5.74554	promoter	1	1	1	1	0	0	1	0.857143	0	0	Gencode,F5promoter,NAST
chr18	82911327	82911339	+	mm10_nast.7501	NAST	1	1	1	0.5	0	0	1	1	0	0	Gencode,F5promoter,NAST
chr18	82911548	82911759	.	mm10_enhancer.21602	enhancer	1	1	0	0	1	1	0	0	0	0	Gencode,F5enhancer,EPD
chr18	82913119	82913474	.	mm10_enhancer.21603	enhancer	1	1	0	0	1	1	0	0	0	0	Gencode,F5enhancer,EPD
chr18	82914638	82914664	+	mm10_fantom5.74555	promoter	1	1	1	1	0	0	1	0.807692	1	0.038462	Gencode,F5promoter,NAST,EPD
chr18	82914643	82914665	+	mm10_nast.7502	NAST	1	1	1	0.954545	0	0	1	1	1	0.045455	Gencode,F5promoter,NAST,EPD
chr18	82914653	82914654	+	mm10_epd.9302	promoter	1	1	1	1	0	0	1	1	1	1	Gencode,F5promoter,NAST,EPD
chr18	82920534	82920551	-	mm10_fantom5.74556	promoter	1	1	1	1	0	0	0	0	0	0	Gencode,F5promoter
chr18	82965993	82966397	.	mm10_enhancer.21604	enhancer	1	1	0	0	1	1	0	0	0	0	Gencode,F5enhancer,EPD
chr18	82972771	82972793	+	mm10_fantom5.74557	promoter	1	1	1	1	0	0	0	0	0	0	Gencode,F5promoter
chr18	82997082	82997087	+	mm10_fantom5.74558	promoter	1	1	1	1	0	0	0	0	0	0	Gencode,F5promoter
chr18	83044291	83044306	-	mm10_nast.7503	NAST	0	0	0	0	0	0	1	1	0	0	NAST
chr18	83068571	83068773	.	mm10_enhancer.21605	enhancer	0	0	0	0	1	1	0	0	0	0	F5enhancer
chr18	83106527	83107860	-	1700095A13Rik	lincRNA	1	1	1	0.002251	0	0	0	0	0	0	Gencode,F5promoter
chr18	83107857	83107869	-	mm10_fantom5.74559	promoter	1	0.25	1	1	0	0	0	0	0	0	Gencode,F5promoter
chr18	83113804	83113945	.	mm10_enhancer.21606	enhancer	0	0	0	0	1	1	0	0	0	0	F5enhancer
chr18	83124715	83124722	+	mm10_fantom5.74560	promoter	0	0	1	1	0	0	0	0	0	0	F5promoter
chr18	83187161	83187177	.	mm10_enhancer.21607	enhancer	0	0	0	0	1	1	0	0	0	0	F5enhancer
chr18	83192715	83192781	.	mm10_enhancer.21608	enhancer	0	0	0	0	1	1	0	0	0	0	F5enhancer
chr18	83238601	83238602	-	mm10_fantom5.74561	promoter	0	0	1	1	0	0	0	0	0	0	F5promoter
chr18	83325863	83325886	-	mm10_fantom5.74562	promoter	0	0	1	1	0	0	0	0	0	0	F5promoter
chr18	83355198	83355364	-	Gm24720	snRNA	1	1	0	0	0	0	0	0	0	0	Gencode
chr18	83359018	83359033	+	mm10_fantom5.74563	promoter	0	0	1	1	0	0	0	0	0	0	F5promoter
chr18	83488831	83488836	-	mm10_fantom5.74564	promoter	0	0	1	1	0	0	0	0	0	0	F5promoter
chr18	83495841	83496037	.	mm10_enhancer.21609	enhancer	0	0	0	0	1	1	0	0	0	0	F5enhancer
chr18	83524025	83524202	.	mm10_enhancer.21610	enhancer	0	0	0	0	1	1	0	0	0	0	F5enhancer
chr18	83525225	83525397	.	mm10_enhancer.21611	enhancer	0	0	1	0.081395	1	1	0	0	0	0	F5promoter,F5enhancer,NAST
chr18	83525291	83525305	-	mm10_fantom5.74565	promoter	0	0	1	1	1	1	0	0	0	0	F5promoter,F5enhancer,NAST
chr18	83559733	83559741	+	mm10_fantom5.74566	promoter	0	0	1	1	0	0	0	0	0	0	F5promoter
chr18	83624702	83624759	.	mm10_enhancer.21612	enhancer	0	0	0	0	1	1	0	0	0	0	F5enhancer
chr18	83637935	83637943	-	mm10_fantom5.74567	promoter	0	0	1	1	0	0	0	0	0	0	F5promoter
chr18	83700869	83700876	+	mm10_nast.7504	NAST	0	0	0	0	0	0	1	1	0	0	NAST
chr18	83700884	83700885	+	mm10_nast.7505	NAST	0	0	0	0	0	0	1	1	0	0	NAST
chr18	83707650	83707657	+	mm10_nast.7506	NAST	0	0	0	0	0	0	1	1	0	0	NAST
chr18	83707665	83707666	+	mm10_nast.7507	NAST	0	0	0	0	0	0	1	1	0	0	NAST
chr18	83753405	83753409	-	mm10_fantom5.74568	promoter	0	0	1	1	1	1	0	0	0	0	F5promoter,F5enhancer,NAST
chr18	83753405	83753766	.	mm10_enhancer.21613	enhancer	0	0	1	0.01108	1	1	0	0	0	0	F5promoter,F5enhancer,NAST
chr18	83754182	83754206	-	mm10_fantom5.74569	promoter	0	0	1	1	0	0	0	0	0	0	F5promoter
chr18	83764939	83764985	-	mm10_fantom5.74570	promoter	0	0	1	1	0	0	0	0	0	0	F5promoter
chr18	83768068	83768084	-	mm10_fantom5.74571	promoter	0	0	1	1	0	0	0	0	0	0	F5promoter
chr18	83768104	83768109	-	mm10_fantom5.74572	promoter	0	0	1	1	0	0	0	0	0	0	F5promoter
chr18	83768125	83768147	-	mm10_fantom5.74573	promoter	0	0	1	1	0	0	0	0	0	0	F5promoter
chr18	83768148	83768151	-	mm10_fantom5.74574	promoter	0	0	1	1	0	0	0	0	0	0	F5promoter
chr18	83768165	83768172	-	mm10_fantom5.74575	promoter	0	0	1	1	0	0	0	0	0	0	F5promoter
chr18	83810316	83810646	.	mm10_enhancer.21614	enhancer	0	0	0	0	1	1	0	0	0	0	F5enhancer
chr18	83812877	83813009	.	mm10_enhancer.21615	enhancer	0	0	1	0.045455	1	1	0	0	0	0	F5promoter,F5enhancer,NAST
chr18	83813003	83813009	+	mm10_fantom5.74576	promoter	0	0	1	1	1	1	0	0	0	0	F5promoter,F5enhancer,NAST
chr18	83813221	83813739	.	mm10_enhancer.21616	enhancer	0	0	0	0	1	1	0	0	0	0	F5enhancer
chr18	83817418	83817719	.	mm10_enhancer.21617	enhancer	0	0	0	0	1	1	0	0	0	0	F5enhancer
chr18	83826781	83826807	-	mm10_fantom5.74577	promoter	0	0	1	1	0	0	0	0	0	0	F5promoter
chr18	83827603	83827608	-	mm10_fantom5.74578	promoter	0	0	1	1	0	0	0	0	0	0	F5promoter
chr18	83828051	83828081	-	mm10_fantom5.74579	promoter	0	0	1	1	0	0	0	0	0	0	F5promoter
chr18	83828093	83828114	-	mm10_fantom5.74580	promoter	0	0	1	1	0	0	0	0	0	0	F5promoter
chr18	83828489	83828517	-	mm10_fantom5.74581	promoter	0	0	1	1	0	0	0	0	0	0	F5promoter
chr18	83886837	83887021	.	mm10_enhancer.21618	enhancer	0	0	0	0	1	1	0	0	0	0	F5enhancer
chr18	83943218	83943340	.	mm10_enhancer.21619	enhancer	0	0	0	0	1	1	0	0	0	0	F5enhancer
chr18	83996324	83996329	+	mm10_fantom5.74582	promoter	0	0	1	1	0	0	0	0	0	0	F5promoter
chr18	84012362	84012396	-	mm10_fantom5.74583	promoter	1	1	1	1	0	0	0	0	0	0	Gencode,F5promoter
chr18	84037396	84037401	-	mm10_fantom5.74584	promoter	1	1	1	1	0	0	0	0	0	0	Gencode,F5promoter
chr18	84058095	84058112	-	mm10_fantom5.74585	promoter	1	1	1	1	0	0	0	0	0	0	Gencode,F5promoter
chr18	84063182	84063402	.	mm10_enhancer.21620	enhancer	1	1	0	0	1	1	0	0	0	0	Gencode,F5enhancer,EPD
chr18	84076604	84076816	.	mm10_enhancer.21621	enhancer	1	1	0	0	1	1	0	0	0	0	Gencode,F5enhancer,EPD
chr18	84080290	84080593	.	mm10_enhancer.21622	enhancer	1	1	0	0	1	1	0	0	0	0	Gencode,F5enhancer,EPD
chr18	84084557	84084902	.	mm10_enhancer.21623	enhancer	1	1	0	0	1	1	0	0	0	0	Gencode,F5enhancer,EPD
chr18	84085970	84085991	-	mm10_fantom5.74586	promoter	1	1	1	1	0	0	0	0	0	0	Gencode,F5promoter
chr18	84086257	84086269	-	mm10_fantom5.74587	promoter	1	1	1	1	0	0	0	0	0	0	Gencode,F5promoter
chr18	84086379	84086403	-	mm10_fantom5.74588	promoter	1	1	1	1	0	0	0	0	0	0	Gencode,F5promoter
chr18	84086412	84086440	-	mm10_fantom5.74589	promoter	0	0	1	1	0	0	0	0	0	0	F5promoter
chr18	84086449	84086491	-	mm10_fantom5.74590	promoter	0	0	1	1	0	0	0	0	1	0.02381	F5promoter,EPD
chr18	84086464	84086465	-	mm10_epd.9303	promoter	0	0	1	1	0	0	0	0	1	1	F5promoter,EPD
chr18	84086746	84086758	-	mm10_fantom5.74591	promoter	0	0	1	1	0	0	0	0	0	0	F5promoter
chr18	84087647	84087687	+	mm10_fantom5.74592	promoter	0	0	1	1	0	0	0	0	0	0	F5promoter
chr18	84087702	84087716	-	mm10_fantom5.74593	promoter	0	0	1	1	0	0	0	0	0	0	F5promoter
chr18	84088077	84088178	+	mm10_fantom5.74594	promoter	1	0.207921	1	1	0	0	0	0	1	0.009901	Gencode,F5promoter,EPD
chr18	84088126	84088127	+	mm10_epd.9304	promoter	0	0	1	1	0	0	0	0	1	1	F5promoter,EPD
chr18	84088157	84097514	+	Zadh2	protein_coding	1	1	5	0.009832	2	0.079726	0	0	0	0	Gencode,F5promoter,F5enhancer
chr18	84088186	84088206	+	mm10_fantom5.74595	promoter	1	1	1	1	0	0	0	0	0	0	Gencode,F5promoter
chr18	84088218	84088243	+	mm10_fantom5.74596	promoter	1	1	1	1	0	0	0	0	0	0	Gencode,F5promoter
chr18	84088680	84088693	+	mm10_fantom5.74597	promoter	1	1	1	1	0	0	0	0	0	0	Gencode,F5promoter
chr18	84091814	84091827	+	mm10_fantom5.74598	promoter	1	1	1	1	0	0	0	0	0	0	Gencode,F5promoter
chr18	84091963	84092323	.	mm10_enhancer.21624	enhancer	1	1	0	0	1	1	0	0	0	0	Gencode,F5enhancer,EPD
chr18	84092388	84092774	.	mm10_enhancer.21625	enhancer	1	1	0	0	1	1	0	0	0	0	Gencode,F5enhancer,EPD
chr18	84099346	84099385	-	mm10_fantom5.74599	promoter	0	0	1	1	0	0	0	0	0	0	F5promoter
chr18	84101933	84101934	+	mm10_fantom5.74600	promoter	0	0	1	1	0	0	0	0	0	0	F5promoter
chr18	84106707	84106987	.	mm10_enhancer.21626	enhancer	0	0	0	0	1	1	0	0	0	0	F5enhancer
chr18	84243258	84243262	-	mm10_fantom5.74601	promoter	1	1	1	1	0	0	0	0	0	0	Gencode,F5promoter
chr18	84251528	84251530	+	mm10_fantom5.74602	promoter	1	1	1	1	0	0	0	0	0	0	Gencode,F5promoter
chr18	84293188	84293205	+	mm10_fantom5.74603	promoter	1	1	1	1	0	0	0	0	0	0	Gencode,F5promoter
chr18	84293219	84293236	+	mm10_fantom5.74604	promoter	1	1	1	1	0	0	0	0	0	0	Gencode,F5promoter
chr18	84297961	84298014	.	mm10_enhancer.21627	enhancer	1	1	0	0	1	1	0	0	0	0	Gencode,F5enhancer,EPD
chr18	84301280	84301314	-	mm10_fantom5.74605	promoter	1	1	1	1	0	0	0	0	0	0	Gencode,F5promoter
chr18	84307093	84307242	.	mm10_enhancer.21628	enhancer	1	1	0	0	1	1	0	0	0	0	Gencode,F5enhancer,EPD
chr18	84325638	84325785	.	mm10_enhancer.21629	enhancer	1	1	0	0	1	1	0	0	0	0	Gencode,F5enhancer,EPD
chr18	84333618	84333822	.	mm10_enhancer.21630	enhancer	1	1	0	0	1	1	0	0	0	0	Gencode,F5enhancer,EPD
chr18	84339533	84339552	-	mm10_fantom5.74606	promoter	1	1	1	1	0	0	0	0	0	0	Gencode,F5promoter
chr18	84372668	84376146	-	Gm37216	TEC	2	1	0	0	0	0	0	0	0	0	Gencode
chr18	84386013	84386125	.	mm10_enhancer.21631	enhancer	1	1	1	0.008929	1	1	0	0	0	0	Gencode,F5promoter,F5enhancer
chr18	84386124	84386125	+	mm10_fantom5.74607	promoter	1	1	1	1	1	1	0	0	0	0	Gencode,F5promoter,F5enhancer
chr18	84412389	84412398	-	mm10_fantom5.74608	promoter	1	1	1	1	0	0	0	0	0	0	Gencode,F5promoter
chr18	84468645	84468648	-	mm10_fantom5.74609	promoter	1	1	1	1	0	0	0	0	0	0	Gencode,F5promoter
chr18	84514352	84514528	.	mm10_enhancer.21632	enhancer	1	1	0	0	1	1	0	0	0	0	Gencode,F5enhancer,EPD
chr18	84518642	84518654	-	mm10_fantom5.74610	promoter	1	1	1	1	0	0	0	0	0	0	Gencode,F5promoter
chr18	84588827	84588974	.	mm10_enhancer.21633	enhancer	1	1	0	0	1	1	0	0	0	0	Gencode,F5enhancer,EPD
chr18	84589460	84589486	-	mm10_fantom5.74611	promoter	1	1	1	1	0	0	0	0	0	0	Gencode,F5promoter
chr18	84589491	84589527	-	mm10_fantom5.74612	promoter	1	1	1	1	0	0	1	0.333333	1	0.027778	Gencode,F5promoter,NAST,EPD
chr18	84589493	84589505	-	mm10_nast.7508	NAST	1	1	1	1	0	0	1	1	1	0.083333	Gencode,F5promoter,NAST,EPD
chr18	84589504	84589505	-	mm10_epd.9305	promoter	1	1	1	1	0	0	1	1	1	1	Gencode,F5promoter,NAST,EPD
chr18	84589781	84589808	+	mm10_fantom5.74613	promoter	0	0	1	1	0	0	0	0	0	0	F5promoter
chr18	84589916	84589943	-	mm10_fantom5.74614	promoter	0	0	1	1	0	0	0	0	0	0	F5promoter
chr18	84647700	84647820	.	mm10_enhancer.21634	enhancer	1	1	0	0	1	1	0	0	0	0	Gencode,F5enhancer,EPD
chr18	84649924	84649953	-	mm10_fantom5.74615	promoter	1	1	1	1	0	0	0	0	0	0	Gencode,F5promoter
chr18	84650083	84650084	-	mm10_epd.9306	promoter	1	1	0	0	0	0	0	0	1	1	Gencode,EPD
chr18	84658931	84659844	-	Gm7289	processed_pseudogene	1	1	0	0	0	0	1	0.006572	0	0	Gencode,NAST
chr18	84659728	84659734	-	mm10_nast.7509	NAST	1	1	0	0	0	0	1	1	0	0	Gencode,NAST
chr18	84659936	84659943	-	mm10_fantom5.74616	promoter	0	0	1	1	0	0	0	0	0	0	F5promoter
chr18	84664671	84665032	.	mm10_enhancer.21635	enhancer	0	0	1	0.130194	1	1	0	0	0	0	F5promoter,F5enhancer,NAST
chr18	84664849	84664896	-	mm10_fantom5.74617	promoter	0	0	1	1	1	1	0	0	0	0	F5promoter,F5enhancer,NAST
chr18	84669875	84669887	-	mm10_fantom5.74618	promoter	1	1	1	1	0	0	0	0	0	0	Gencode,F5promoter
chr18	84675297	84675317	-	mm10_fantom5.74619	promoter	1	1	1	1	0	0	0	0	0	0	Gencode,F5promoter
chr18	84676674	84676679	-	mm10_fantom5.74620	promoter	1	1	1	1	0	0	0	0	0	0	Gencode,F5promoter
chr18	84679097	84679106	-	mm10_fantom5.74621	promoter	1	1	1	1	0	0	0	0	0	0	Gencode,F5promoter
chr18	84680587	84680591	-	mm10_fantom5.74622	promoter	1	1	1	1	0	0	0	0	0	0	Gencode,F5promoter
chr18	84681966	84682032	-	mm10_fantom5.74623	promoter	1	1	1	1	0	0	0	0	1	0.015152	Gencode,F5promoter,EPD
chr18	84681972	84681973	-	mm10_epd.9307	promoter	1	1	1	1	0	0	0	0	1	1	Gencode,F5promoter,EPD
chr18	84682045	84682056	-	mm10_fantom5.74624	promoter	1	1	1	1	0	0	0	0	0	0	Gencode,F5promoter
chr18	84684061	84684224	.	mm10_enhancer.21636	enhancer	1	1	0	0	1	1	0	0	0	0	Gencode,F5enhancer,EPD
chr18	84685615	84685671	-	mm10_fantom5.74625	promoter	1	0.321429	1	1	0	0	1	0.214286	1	0.017857	Gencode,F5promoter,NAST,EPD
chr18	84685618	84685630	-	mm10_nast.7510	NAST	1	1	1	1	0	0	1	1	1	0.083333	Gencode,F5promoter,NAST,EPD
chr18	84685621	84685622	-	mm10_epd.9308	promoter	1	1	1	1	0	0	1	1	1	1	Gencode,F5promoter,NAST,EPD
chr18	84703102	84703125	.	mm10_enhancer.21637	enhancer	0	0	0	0	1	1	0	0	0	0	F5enhancer
chr18	84708403	84708586	.	mm10_enhancer.21638	enhancer	0	0	0	0	1	1	0	0	0	0	F5enhancer
chr18	84712532	84712543	+	mm10_fantom5.74626	promoter	0	0	1	1	0	0	0	0	0	0	F5promoter
chr18	84719003	84720775	-	D030046N08Rik	processed_transcript	2	1	4	0.036117	0	0	0	0	1	0.000564	Gencode,F5promoter,EPD
chr18	84719486	84719507	+	mm10_fantom5.74627	promoter	1	1	1	1	0	0	0	0	0	0	Gencode,F5promoter
chr18	84720143	84720144	+	mm10_epd.9309	promoter	2	1	1	1	0	0	0	0	1	1	Gencode,F5promoter,EPD
chr18	84720143	84720171	+	mm10_fantom5.74628	promoter	2	1	1	1	0	0	0	0	1	0.035714	Gencode,F5promoter,EPD
chr18	84720705	84720718	-	mm10_fantom5.74629	promoter	2	1	1	1	0	0	0	0	0	0	Gencode,F5promoter
chr18	84720773	84720783	-	mm10_fantom5.74630	promoter	2	1	1	1	0	0	0	0	0	0	Gencode,F5promoter
chr18	84720871	84720889	+	mm10_fantom5.74631	promoter	1	1	1	1	0	0	0	0	0	0	Gencode,F5promoter
chr18	84721141	84721146	+	mm10_fantom5.74632	promoter	1	1	1	1	0	0	0	0	0	0	Gencode,F5promoter
chr18	84737101	84737391	-	Gm22014	misc_RNA	2	1	0	0	0	0	0	0	0	0	Gencode
chr18	84742161	84742317	-	Gm25005	snRNA	1	1	0	0	0	0	0	0	0	0	Gencode
chr18	84783603	84783848	.	mm10_enhancer.21639	enhancer	0	0	0	0	1	1	0	0	0	0	F5enhancer
chr18	84822001	84822304	+	Gm22819	misc_RNA	1	1	0	0	0	0	0	0	0	0	Gencode
chr18	84827364	84827518	.	mm10_enhancer.21640	enhancer	0	0	0	0	1	1	0	0	0	0	F5enhancer
chr18	84838616	84838633	-	mm10_nast.7511	NAST	0	0	0	0	0	0	1	1	0	0	NAST
chr18	84838664	84838688	+	mm10_fantom5.74633	promoter	0	0	1	1	0	0	0	0	0	0	F5promoter
chr18	84845498	84845827	.	mm10_enhancer.21641	enhancer	0	0	0	0	1	1	0	0	0	0	F5enhancer
chr18	84848598	84848950	.	mm10_enhancer.21642	enhancer	0	0	1	0.019886	1	1	0	0	0	0	F5promoter,F5enhancer,NAST
chr18	84848943	84848950	+	mm10_fantom5.74634	promoter	0	0	1	1	1	1	0	0	0	0	F5promoter,F5enhancer,NAST
chr18	84851331	84851348	+	mm10_fantom5.74635	promoter	1	0.647059	1	1	0	0	0	0	0	0	Gencode,F5promoter
chr18	84851352	84851376	+	mm10_fantom5.74636	promoter	1	1	1	1	0	0	1	0.5	0	0	Gencode,F5promoter,NAST
chr18	84851358	84851370	+	mm10_nast.7512	NAST	1	1	1	1	0	0	1	1	0	0	Gencode,F5promoter,NAST
chr18	84851378	84851400	+	mm10_fantom5.74637	promoter	1	1	1	1	0	0	0	0	0	0	Gencode,F5promoter
chr18	84851407	84851429	+	mm10_fantom5.74638	promoter	1	1	1	1	0	0	1	0.5	1	0.045455	Gencode,F5promoter,NAST,EPD
chr18	84851412	84851423	+	mm10_nast.7513	NAST	1	1	1	1	0	0	1	1	1	0.090909	Gencode,F5promoter,NAST,EPD
chr18	84851413	84851414	+	mm10_epd.9310	promoter	1	1	1	1	0	0	1	1	1	1	Gencode,F5promoter,NAST,EPD
chr18	84851758	84851807	+	mm10_fantom5.74639	promoter	1	1	1	1	0	0	0	0	0	0	Gencode,F5promoter
chr18	84853165	84853182	.	mm10_enhancer.21643	enhancer	1	1	0	0	1	1	0	0	0	0	Gencode,F5enhancer,EPD
chr18	84858635	84859547	-	Gm16146	antisense	2	1	1	0.012061	0	0	0	0	0	0	Gencode,F5promoter
chr18	84859423	84859434	+	mm10_fantom5.74640	promoter	2	1	1	1	0	0	0	0	0	0	Gencode,F5promoter
chr18	84871563	84871576	+	mm10_fantom5.74641	promoter	1	1	1	1	0	0	0	0	0	0	Gencode,F5promoter
chr18	84871929	84871934	+	mm10_fantom5.74642	promoter	1	1	1	1	0	0	0	0	0	0	Gencode,F5promoter
chr18	84874634	84874883	.	mm10_enhancer.21644	enhancer	1	1	0	0	1	1	0	0	0	0	Gencode,F5enhancer,EPD
chr18	84877814	84877833	+	mm10_fantom5.74643	promoter	1	1	1	1	0	0	0	0	0	0	Gencode,F5promoter
chr18	84879590	84879606	+	mm10_fantom5.74644	promoter	1	1	1	1	0	0	0	0	0	0	Gencode,F5promoter
chr18	84903362	84903728	.	mm10_enhancer.21645	enhancer	0	0	0	0	1	1	0	0	0	0	F5enhancer
chr18	84932372	84932886	.	mm10_enhancer.21646	enhancer	0	0	1	0.007782	1	1	0	0	0	0	F5promoter,F5enhancer,NAST
chr18	84932882	84932886	+	mm10_fantom5.74645	promoter	0	0	1	1	1	1	0	0	0	0	F5promoter,F5enhancer,NAST
chr18	84934542	84934556	+	mm10_fantom5.74646	promoter	0	0	1	1	0	0	0	0	0	0	F5promoter
chr18	84934594	84934617	+	mm10_fantom5.74647	promoter	0	0	1	1	0	0	0	0	0	0	F5promoter
chr18	84934625	84934634	+	mm10_fantom5.74648	promoter	0	0	1	1	0	0	0	0	0	0	F5promoter
chr18	84934646	84934651	+	mm10_fantom5.74649	promoter	0	0	1	1	0	0	0	0	0	0	F5promoter
chr18	84935015	84935031	+	mm10_fantom5.74651	promoter	0	0	1	1	0	0	1	0.5625	0	0	F5promoter,NAST,EPD
chr18	84935019	84935028	+	mm10_nast.7514	NAST	0	0	1	1	0	0	1	1	0	0	F5promoter,NAST,EPD
chr18	84935698	84936037	.	mm10_enhancer.21647	enhancer	1	1	0	0	1	1	0	0	0	0	Gencode,F5enhancer,EPD
chr18	84936206	84936210	+	mm10_fantom5.74652	promoter	1	1	1	1	0	0	0	0	0	0	Gencode,F5promoter
chr18	84951428	84951442	-	mm10_fantom5.74653	promoter	2	1	1	1	0	0	0	0	0	0	Gencode,F5promoter
chr18	84951451	84951462	-	mm10_fantom5.74654	promoter	2	1	1	1	0	0	0	0	0	0	Gencode,F5promoter
chr18	84951477	84951536	-	mm10_fantom5.74655	promoter	2	1	1	1	0	0	0	0	1	0.016949	Gencode,F5promoter,EPD
chr18	84951523	84951524	-	mm10_epd.9311	promoter	2	1	1	1	0	0	0	0	1	1	Gencode,F5promoter,EPD
chr18	84952085	84952128	+	mm10_fantom5.74656	promoter	1	1	1	1	0	0	0	0	0	0	Gencode,F5promoter
chr18	85071746	85071765	+	mm10_fantom5.74657	promoter	0	0	1	1	0	0	0	0	0	0	F5promoter
chr18	85071767	85071774	+	mm10_fantom5.74658	promoter	0	0	1	1	0	0	0	0	0	0	F5promoter
chr18	85071833	85071859	+	mm10_fantom5.74659	promoter	0	0	1	1	0	0	0	0	0	0	F5promoter
chr18	85099557	85099846	.	mm10_enhancer.21648	enhancer	0	0	0	0	1	1	0	0	0	0	F5enhancer
chr18	85127772	85128170	.	mm10_enhancer.21649	enhancer	0	0	0	0	1	1	0	0	0	0	F5enhancer
chr18	85251122	85251174	.	mm10_enhancer.21650	enhancer	0	0	0	0	1	1	0	0	0	0	F5enhancer
chr18	85378069	85378076	-	mm10_nast.7515	NAST	0	0	0	0	0	0	1	1	0	0	NAST
chr18	85382562	85382569	-	mm10_nast.7516	NAST	0	0	0	0	0	0	1	1	0	0	NAST
chr18	85434993	85435029	.	mm10_enhancer.21651	enhancer	0	0	0	0	1	1	0	0	0	0	F5enhancer
chr18	85662680	85662689	.	mm10_enhancer.21652	enhancer	0	0	0	0	1	1	0	0	0	0	F5enhancer
chr18	85666791	85666824	-	mm10_fantom5.74660	promoter	0	0	1	1	0	0	0	0	0	0	F5promoter
chr18	85697927	85697935	+	mm10_fantom5.74661	promoter	0	0	1	1	0	0	0	0	0	0	F5promoter
chr18	85697953	85697976	-	mm10_fantom5.74662	promoter	0	0	1	1	0	0	0	0	0	0	F5promoter
chr18	85698030	85698062	-	mm10_fantom5.74663	promoter	0	0	1	1	0	0	1	0.5625	0	0	F5promoter,NAST,EPD
chr18	85698039	85698057	-	mm10_nast.7517	NAST	0	0	1	1	0	0	1	1	0	0	F5promoter,NAST,EPD
chr18	85698107	85698138	-	mm10_fantom5.74664	promoter	0	0	1	1	0	0	1	0.290323	0	0	F5promoter,NAST,EPD
chr18	85698116	85698125	-	mm10_nast.7518	NAST	0	0	1	1	0	0	1	1	0	0	F5promoter,NAST,EPD
chr18	85698180	85698187	-	mm10_fantom5.74665	promoter	0	0	1	1	0	0	0	0	0	0	F5promoter
chr18	85698213	85698215	-	mm10_fantom5.74666	promoter	0	0	1	1	0	0	0	0	0	0	F5promoter
chr18	85698269	85698272	-	mm10_nast.7519	NAST	0	0	0	0	0	0	1	1	0	0	NAST
chr18	85798273	85798362	.	mm10_enhancer.21653	enhancer	0	0	0	0	1	1	0	0	0	0	F5enhancer
chr18	86121686	86121689	+	mm10_fantom5.74667	promoter	0	0	1	1	0	0	0	0	0	0	F5promoter
chr18	86349585	86349692	+	Gm25453	snRNA	1	1	0	0	0	0	0	0	0	0	Gencode
chr18	86394772	86394782	+	mm10_fantom5.74668	promoter	0	0	1	1	0	0	0	0	0	0	F5promoter
chr18	86394793	86394803	+	mm10_fantom5.74669	promoter	0	0	1	1	0	0	0	0	0	0	F5promoter
chr18	86394810	86394863	+	mm10_fantom5.74670	promoter	0	0	1	1	0	0	0	0	0	0	F5promoter
chr18	86394918	86394929	+	mm10_fantom5.74671	promoter	0	0	1	1	0	0	0	0	0	0	F5promoter
chr18	86394952	86394968	+	mm10_fantom5.74672	promoter	1	1	1	1	0	0	0	0	1	0.0625	Gencode,F5promoter,EPD
chr18	86394959	86394960	+	mm10_epd.9312	promoter	1	1	1	1	0	0	0	0	1	1	Gencode,F5promoter,EPD
chr18	86395002	86395013	+	mm10_fantom5.74673	promoter	1	1	1	1	0	0	0	0	0	0	Gencode,F5promoter
chr18	86395184	86395233	+	mm10_fantom5.74674	promoter	1	1	1	1	0	0	0	0	0	0	Gencode,F5promoter
chr18	86395275	86395285	+	mm10_fantom5.74675	promoter	1	1	1	1	0	0	0	0	0	0	Gencode,F5promoter
chr18	86395546	86395563	+	mm10_fantom5.74676	promoter	1	1	1	1	0	0	0	0	0	0	Gencode,F5promoter
chr18	86405657	86405870	.	mm10_enhancer.21654	enhancer	1	1	0	0	1	1	0	0	0	0	Gencode,F5enhancer,EPD
chr18	86408534	86408542	+	mm10_fantom5.74677	promoter	1	1	1	1	0	0	0	0	0	0	Gencode,F5promoter
chr18	86433020	86433032	+	mm10_fantom5.74678	promoter	1	1	1	1	0	0	0	0	0	0	Gencode,F5promoter
chr18	86601943	86601960	+	mm10_fantom5.74679	promoter	0	0	1	1	0	0	0	0	0	0	F5promoter
chr18	86601965	86601976	+	mm10_fantom5.74680	promoter	0	0	1	1	0	0	0	0	0	0	F5promoter
chr18	86601989	86601998	+	mm10_fantom5.74681	promoter	0	0	1	1	0	0	0	0	0	0	F5promoter
chr18	86609501	86609829	.	mm10_enhancer.21655	enhancer	0	0	0	0	1	1	0	0	0	0	F5enhancer
chr18	86710882	86710894	+	mm10_fantom5.74682	promoter	0	0	1	1	0	0	0	0	0	0	F5promoter
chr18	86711059	86711063	+	mm10_fantom5.74683	promoter	0	0	1	1	0	0	0	0	1	0.25	F5promoter,EPD
chr18	86711061	86711062	+	mm10_epd.9313	promoter	0	0	1	1	0	0	0	0	1	1	F5promoter,EPD
chr18	86711109	86718283	+	Cbln2	protein_coding	1	1	2	0.006133	0	0	0	0	2	0.000279	Gencode,F5promoter,EPD
chr18	86711638	86711650	+	mm10_fantom5.74684	promoter	1	1	1	1	0	0	0	0	1	0.083333	Gencode,F5promoter,EPD
chr18	86711644	86711645	+	mm10_epd.9314	promoter	1	1	1	1	0	0	0	0	1	1	Gencode,F5promoter,EPD
chr18	86711708	86711740	+	mm10_fantom5.74685	promoter	1	1	1	1	0	0	0	0	0	0	Gencode,F5promoter
chr18	86712976	86712977	+	mm10_epd.9315	promoter	1	1	0	0	0	0	0	0	1	1	Gencode,EPD
chr18	86914109	86914115	+	mm10_fantom5.74686	promoter	0	0	1	1	0	0	0	0	0	0	F5promoter
chr18	87004355	87004359	+	mm10_fantom5.74687	promoter	0	0	1	1	0	0	0	0	0	0	F5promoter
chr18	87044975	87044976	-	mm10_nast.7520	NAST	0	0	0	0	0	0	1	1	0	0	NAST
chr18	87292933	87292935	+	mm10_fantom5.74688	promoter	0	0	1	1	0	0	0	0	0	0	F5promoter
chr18	87756280	87756288	+	mm10_fantom5.74689	promoter	1	0.375	1	1	0	0	0	0	0	0	Gencode,F5promoter
chr18	87756285	87758143	+	Gm5096	protein_coding	1	1	2	0.003767	0	0	0	0	0	0	Gencode,F5promoter
chr18	87757693	87757697	+	mm10_fantom5.74690	promoter	1	1	1	1	0	0	0	0	0	0	Gencode,F5promoter
chr18	87851644	87852073	.	mm10_enhancer.21656	enhancer	0	0	0	0	1	1	0	0	0	0	F5enhancer
chr18	87925430	87925564	-	Gm24987	snoRNA	1	1	0	0	0	0	0	0	0	0	Gencode
chr18	88010939	88011101	.	mm10_enhancer.21657	enhancer	0	0	0	0	1	1	0	0	0	0	F5enhancer
chr18	88587367	88587479	.	mm10_enhancer.21658	enhancer	0	0	1	0.151786	1	1	0	0	0	0	F5promoter,F5enhancer,NAST
chr18	88587462	88587479	+	mm10_fantom5.74691	promoter	0	0	1	1	1	1	0	0	0	0	F5promoter,F5enhancer,NAST
chr18	88658759	88658773	-	mm10_nast.7521	NAST	0	0	0	0	0	0	1	1	0	0	NAST
chr18	88754893	88755192	.	mm10_enhancer.21659	enhancer	1	1	0	0	1	1	0	0	0	0	Gencode,F5enhancer,EPD
chr18	88769283	88769463	.	mm10_enhancer.21660	enhancer	1	1	0	0	1	1	0	0	0	0	Gencode,F5enhancer,EPD
chr18	88785258	88785586	.	mm10_enhancer.21661	enhancer	1	1	0	0	1	1	0	0	0	0	Gencode,F5enhancer,EPD
chr18	88824668	88824839	.	mm10_enhancer.21662	enhancer	1	1	0	0	1	1	0	0	0	0	Gencode,F5enhancer,EPD
chr18	88861568	88861691	.	mm10_enhancer.21663	enhancer	1	1	0	0	1	1	0	0	0	0	Gencode,F5enhancer,EPD
chr18	88866265	88866268	-	mm10_fantom5.74692	promoter	1	1	1	1	0	0	0	0	0	0	Gencode,F5promoter
chr18	88866780	88866807	-	mm10_fantom5.74693	promoter	1	1	1	1	0	0	0	0	0	0	Gencode,F5promoter
chr18	88867193	88867213	-	mm10_fantom5.74694	promoter	1	1	1	1	0	0	0	0	0	0	Gencode,F5promoter
chr18	88894203	88894215	-	mm10_fantom5.74695	promoter	1	1	1	1	0	0	0	0	0	0	Gencode,F5promoter
chr18	88894292	88894319	-	mm10_fantom5.74696	promoter	1	1	1	1	0	0	0	0	1	0.037037	Gencode,F5promoter,EPD
chr18	88894306	88894307	-	mm10_epd.9316	promoter	1	1	1	1	0	0	0	0	1	1	Gencode,F5promoter,EPD
chr18	88894323	88894371	-	mm10_fantom5.74697	promoter	1	1	1	1	0	0	0	0	0	0	Gencode,F5promoter
chr18	88894457	88894466	+	mm10_fantom5.74698	promoter	1	1	1	1	0	0	0	0	0	0	Gencode,F5promoter
chr18	88927447	88927481	-	mm10_fantom5.74699	promoter	1	1	1	1	0	0	0	0	0	0	Gencode,F5promoter
chr18	88952758	88952992	.	mm10_enhancer.21665	enhancer	0	0	1	0.076923	1	1	0	0	0	0	F5promoter,F5enhancer,NAST
chr18	88952787	88952805	-	mm10_fantom5.74700	promoter	0	0	1	1	1	1	0	0	0	0	F5promoter,F5enhancer,NAST
chr18	88972002	88972040	+	mm10_fantom5.74701	promoter	2	1	1	1	0	0	1	0.263158	1	0.026316	Gencode,F5promoter,NAST,EPD
chr18	88972006	88972016	+	mm10_nast.7522	NAST	1	1	1	1	0	0	1	1	1	0.1	Gencode,F5promoter,NAST,EPD
chr18	88972014	88972015	+	mm10_epd.9317	promoter	1	1	1	1	0	0	1	1	1	1	Gencode,F5promoter,NAST,EPD
chr18	88972029	88972110	+	Mir6359	miRNA	2	1	1	0.135802	0	0	0	0	0	0	Gencode,F5promoter
chr18	88994607	88994608	+	mm10_fantom5.74702	promoter	1	1	1	1	0	0	0	0	0	0	Gencode,F5promoter
chr18	89176965	89176989	+	mm10_fantom5.74703	promoter	0	0	1	1	0	0	0	0	0	0	F5promoter
chr18	89197191	89197198	+	mm10_fantom5.74704	promoter	0	0	1	1	0	0	0	0	0	0	F5promoter
chr18	89197241	89197252	+	mm10_fantom5.74705	promoter	0	0	1	1	0	0	0	0	0	0	F5promoter
chr18	89197314	89197344	+	mm10_fantom5.74706	promoter	0	0	1	1	0	0	0	0	1	0.033333	F5promoter,EPD
chr18	89197329	89197330	+	mm10_epd.9318	promoter	0	0	1	1	0	0	0	0	1	1	F5promoter,EPD
chr18	89197418	89197431	+	mm10_nast.7523	NAST	1	0.076923	1	0.769231	0	0	1	1	0	0	Gencode,F5promoter,NAST
chr18	89197421	89197445	+	mm10_fantom5.74707	promoter	1	0.625	1	1	0	0	1	0.416667	0	0	Gencode,F5promoter,NAST
chr18	89197453	89197459	+	mm10_fantom5.74708	promoter	1	1	1	1	0	0	0	0	0	0	Gencode,F5promoter
chr18	89206100	89206106	+	mm10_fantom5.74709	promoter	1	1	1	1	0	0	0	0	0	0	Gencode,F5promoter
chr18	89206558	89206573	+	mm10_fantom5.74710	promoter	1	1	1	1	0	0	0	0	0	0	Gencode,F5promoter
chr18	89206602	89206613	+	mm10_fantom5.74711	promoter	1	1	1	1	0	0	0	0	0	0	Gencode,F5promoter
chr18	89222991	89223120	.	mm10_enhancer.21666	enhancer	1	1	0	0	1	1	0	0	0	0	Gencode,F5enhancer,EPD
chr18	89293501	89297229	-	9330132A10Rik	pseudogene	1	1	0	0	0	0	0	0	0	0	Gencode
chr18	89534039	89534364	-	Gm16296	processed_pseudogene	2	1	0	0	0	0	0	0	0	0	Gencode
chr18	89534602	89535061	+	Gm16297	processed_pseudogene	2	1	0	0	0	0	0	0	0	0	Gencode
chr18	89733004	89733074	+	Gm22694	miRNA	2	1	0	0	0	0	0	0	0	0	Gencode
chr18	89769258	89769259	-	mm10_epd.9319	promoter	1	1	0	0	0	0	0	0	1	1	Gencode,EPD
chr18	89769479	89769558	-	mm10_fantom5.74712	promoter	1	0.620253	1	1	0	0	0	0	0	0	Gencode,F5promoter
chr18	89943352	89944312	-	Gm27037	processed_pseudogene	1	1	0	0	0	0	0	0	0	0	Gencode
chr18	89952241	89952255	-	mm10_nast.7524	NAST	0	0	0	0	0	0	1	1	0	0	NAST
chr18	89989357	89989362	-	mm10_nast.7525	NAST	0	0	0	0	0	0	1	1	0	0	NAST
chr18	90038703	90038890	.	mm10_enhancer.21667	enhancer	0	0	0	0	1	1	0	0	0	0	F5enhancer
chr18	90228898	90228962	+	Gm23859	snRNA	1	1	0	0	0	0	0	0	0	0	Gencode
chr18	90311824	90312043	-	Eif3s6-ps2	processed_pseudogene	1	1	0	0	0	0	0	0	0	0	Gencode
chr18	90323049	90323206	.	mm10_enhancer.21668	enhancer	0	0	0	0	1	1	0	0	0	0	F5enhancer
chr18	90419010	90419025	+	mm10_fantom5.74713	promoter	0	0	1	1	0	0	0	0	0	0	F5promoter
chr18	90504614	90504743	+	Gm25418	snoRNA	1	1	0	0	0	0	0	0	0	0	Gencode
chr18	90510122	90510174	+	mm10_fantom5.74714	promoter	1	0.403846	1	1	0	0	0	0	0	0	Gencode,F5promoter
chr18	90510184	90510224	+	mm10_fantom5.74715	promoter	1	1	1	1	0	0	1	0.15	1	0.025	Gencode,F5promoter,NAST,EPD
chr18	90510211	90510212	+	mm10_epd.9320	promoter	1	1	1	1	0	0	1	1	1	1	Gencode,F5promoter,NAST,EPD
chr18	90510211	90510217	+	mm10_nast.7526	NAST	1	1	1	1	0	0	1	1	1	0.166667	Gencode,F5promoter,NAST,EPD
chr18	90510231	90510251	+	mm10_fantom5.74716	promoter	1	1	1	1	0	0	0	0	0	0	Gencode,F5promoter
chr18	90510270	90510288	+	mm10_fantom5.74717	promoter	1	1	1	1	0	0	0	0	0	0	Gencode,F5promoter
chr18	90510298	90510316	+	mm10_fantom5.74718	promoter	1	1	1	1	0	0	1	0.111111	0	0	Gencode,F5promoter,NAST
chr18	90510301	90510303	+	mm10_nast.7527	NAST	1	1	1	1	0	0	1	1	0	0	Gencode,F5promoter,NAST
chr18	90512873	90512877	+	mm10_fantom5.74719	promoter	1	1	1	1	0	0	0	0	0	0	Gencode,F5promoter
chr18	90523531	90523539	+	mm10_fantom5.74720	promoter	1	1	1	1	0	0	0	0	0	0	Gencode,F5promoter
chr18	90534899	90534911	+	mm10_fantom5.74721	promoter	1	1	1	1	0	0	0	0	0	0	Gencode,F5promoter
chr18	90541430	90541444	+	mm10_fantom5.74722	promoter	1	1	1	1	0	0	0	0	0	0	Gencode,F5promoter
chr18	90579771	90579845	+	mm10_fantom5.74723	promoter	0	0	1	1	0	0	0	0	0	0	F5promoter
chr18	90582441	90582741	.	mm10_enhancer.21669	enhancer	0	0	0	0	1	1	0	0	0	0	F5enhancer
chr19	8335370	8405111	-	Slc22a30	protein_coding	1	1	1	5.7e-05	0	0	0	0	1	1.4e-05	Gencode,F5promoter,EPD
chr19	16616762	16780822	-	Vps13a	protein_coding	2	1	2	4.3e-05	2	0.004462	0	0	0	0	Gencode,F5promoter,F5enhancer
chr19	24999528	25202432	+	Dock8	protein_coding	2	1	41	0.003095	9	0.015273	2	0.000128	1	5e-06	Gencode,F5promoter,F5enhancer,NAST,EPD
chr19	33517739	33761951	-	Lipo1	protein_coding	6	1	1	2.9e-05	0	0	0	0	1	4e-06	Gencode,F5promoter,EPD
chr19	41933471	41944095	+	Zdhhc16	protein_coding	2	1	2	0.006871	0	0	0	0	1	9.4e-05	Gencode,F5promoter,EPD
chr19	41941085	41981157	-	Mms19	protein_coding	3	1	4	0.001048	0	0	1	0.000574	1	2.5e-05	Gencode,F5promoter,NAST,EPD
chr19	50143300	50678646	-	Sorcs1	protein_coding	3	1	6	0.00011	2	0.001102	0	0	0	0	Gencode,F5promoter,F5enhancer
chr19	3065710	3197714	-	1700030N03Rik	lincRNA	2	1	1	8e-06	0	0	0	0	0	0	Gencode,F5promoter
chr19	4192157	4195419	+	Ppp1ca	protein_coding	2	1	4	0.043838	0	0	1	0.001839	1	0.000307	Gencode,F5promoter,NAST,EPD
chr19	5133687	5273119	-	Pacs1	protein_coding	2	1	8	0.000896	0	0	0	0	1	7e-06	Gencode,F5promoter,EPD
chr19	6276724	6300096	+	Ehd1	protein_coding	1	1	21	0.019639	6	0.063495	1	0.000556	1	4.3e-05	Gencode,F5promoter,F5enhancer,NAST,EPD
chr19	7275395	7341860	-	Mark2	protein_coding	2	1	19	0.006424	3	0.018897	3	0.000587	2	3e-05	Gencode,F5promoter,F5enhancer,NAST,EPD
chr19	7339684	7340649	.	mm10_enhancer.21842	enhancer	1	1	0	0	1	1	0	0	0	0	Gencode,F5enhancer,EPD
chr19	12545739	12589768	+	Fam111a	protein_coding	3	1	7	0.00293	4	0.027823	1	0.000477	1	2.3e-05	Gencode,F5promoter,F5enhancer,NAST,EPD
chr19	14679861	14680065	.	mm10_enhancer.22078	enhancer	0	0	1	0.132353	1	1	0	0	0	0	F5promoter,F5enhancer,NAST
chr19	17432831	17837632	-	Pcsk5	protein_coding	1	1	6	0.000133	2	0.000763	1	1.7e-05	1	2e-06	Gencode,F5promoter,F5enhancer,NAST,EPD
chr19	18749982	18892510	+	Trpm6	protein_coding	2	1	6	0.00054	1	0.000653	0	0	1	7e-06	Gencode,F5promoter,F5enhancer,EPD
chr19	23037389	23075853	-	C330002G04Rik	lincRNA	1	1	6	0.00221	1	0.009567	1	0.00026	0	0	Gencode,F5promoter,F5enhancer,NAST
chr19	24094522	24225026	-	Tjp2	protein_coding	1	1	20	0.002544	7	0.016252	0	0	2	1.5e-05	Gencode,F5promoter,F5enhancer,EPD
chr19	28258850	28680077	-	Glis3	protein_coding	3	1	8	0.000261	13	0.008489	1	9e-06	0	0	Gencode,F5promoter,F5enhancer,NAST
chr19	29348598	29367390	-	Plgrkt	protein_coding	1	1	12	0.014847	4	0.058163	0	0	1	5.3e-05	Gencode,F5promoter,F5enhancer,EPD
chr19	30567550	31765033	-	Prkg1	protein_coding	3	1	27	0.000339	13	0.002264	3	1.5e-05	3	3e-06	Gencode,F5promoter,F5enhancer,NAST,EPD
chr19	32485768	32515370	+	Minpp1	protein_coding	1	1	7	0.006418	0	0	0	0	1	3.4e-05	Gencode,F5promoter,EPD
chr19	36614051	36705641	-	1500017E21Rik	processed_transcript	2	1	4	0.001518	1	0.003941	0	0	0	0	Gencode,F5promoter,F5enhancer
chr19	38788127	38819237	-	Noc3l	protein_coding	1	1	3	0.003022	0	0	1	0.000579	1	3.2e-05	Gencode,F5promoter,NAST,EPD
chr19	39842659	39886769	-	Cyp2c69	protein_coding	1	1	2	0.001315	0	0	0	0	1	2.3e-05	Gencode,F5promoter,EPD
chr19	42788946	43388311	-	Hpse2	protein_coding	3	1	7	0.000155	1	0.000244	1	2e-05	1	2e-06	Gencode,F5promoter,F5enhancer,NAST,EPD
chr19	44034943	44069785	-	Erlin1	protein_coding	1	1	5	0.00485	1	0.009098	0	0	1	2.9e-05	Gencode,F5promoter,F5enhancer,EPD
chr19	46135684	46148326	-	Pitx3	protein_coding	1	1	1	0.000475	0	0	0	0	0	0	Gencode,F5promoter
chr19	47178819	47259440	+	Neurl1a	protein_coding	1	1	13	0.004428	1	0.002208	0	0	3	3.7e-05	Gencode,F5promoter,F5enhancer,EPD
chr19	48206024	48805505	+	Sorcs3	protein_coding	2	1	4	7.7e-05	4	0.000984	0	0	1	2e-06	Gencode,F5promoter,F5enhancer,EPD
chr19	55316350	55626561	+	Vti1a	protein_coding	1	1	10	0.000551	11	0.009132	0	0	0	0	Gencode,F5promoter,F5enhancer
chr19	57611033	58133338	+	Atrnl1	protein_coding	2	1	13	0.00026	6	0.003169	0	0	1	2e-06	Gencode,F5promoter,F5enhancer,EPD
chr19	60811584	60836227	+	Fam45a	protein_coding	2	1	4	0.003977	0	0	1	0.000771	1	4.1e-05	Gencode,F5promoter,NAST,EPD
chr19	3260923	3283017	-	Ighmbp2	protein_coding	2	1	2	0.005024	0	0	4	0.001629	1	4.5e-05	Gencode,F5promoter,NAST,EPD
chr19	3454932	3575749	-	Ppp6r3	protein_coding	2	1	8	0.00072	2	0.004337	2	0.000132	1	8e-06	Gencode,F5promoter,F5enhancer,NAST,EPD
chr19	3584827	3686564	-	Lrp5	protein_coding	1	1	5	0.000757	3	0.00519	0	0	1	1e-05	Gencode,F5promoter,F5enhancer,EPD
chr19	3767420	3818303	+	Suv420h1	protein_coding	2	1	7	0.003931	1	0.011772	1	7.9e-05	0	0	Gencode,F5promoter,F5enhancer,NAST
chr19	3798614	3852419	-	Gm16066	processed_transcript	3	1	7	0.001171	4	0.025444	1	0.000204	0	0	Gencode,F5promoter,F5enhancer,NAST
chr19	4314418	4398285	-	Kdm2a	protein_coding	1	1	10	0.002981	0	0	5	0.00025	1	1.2e-05	Gencode,F5promoter,NAST,EPD
chr19	4445907	4477447	-	Syt12	protein_coding	2	1	1	0.001332	0	0	0	0	1	3.2e-05	Gencode,F5promoter,EPD
chr19	4510471	4621752	+	Pcx	protein_coding	2	1	23	0.00443	5	0.009427	1	0.000144	4	3.6e-05	Gencode,F5promoter,F5enhancer,NAST,EPD
chr19	4711207	4752353	+	Sptbn2	protein_coding	2	1	18	0.010232	1	0.009624	0	0	1	2.4e-05	Gencode,F5promoter,F5enhancer,EPD
chr19	5107745	5118560	-	Klc2	protein_coding	1	1	4	0.013222	0	0	0	0	1	9.2e-05	Gencode,F5promoter,EPD
chr19	5495277	5510489	-	Snx32	protein_coding	2	1	4	0.004536	0	0	1	0.000131	2	0.000131	Gencode,F5promoter,NAST,EPD
chr19	5758426	5771401	-	Scyl1	protein_coding	2	1	3	0.006474	0	0	1	0.000154	1	7.7e-05	Gencode,F5promoter,NAST,EPD
chr19	5896515	5913010	-	Dpf2	protein_coding	1	1	7	0.009457	0	0	2	0.000849	1	6.1e-05	Gencode,F5promoter,NAST,EPD
chr19	6140982	6172476	+	Batf2	protein_coding	4	1	11	0.006954	1	0.011367	0	0	2	6.4e-05	Gencode,F5promoter,F5enhancer,EPD
chr19	6418730	6544169	+	Nrxn2	protein_coding	4	1	29	0.006115	5	0.010754	0	0	2	1.6e-05	Gencode,F5promoter,F5enhancer,EPD
chr19	6941860	6951898	+	Bad	protein_coding	2	1	9	0.022714	0	0	1	0.000498	2	0.000199	Gencode,F5promoter,NAST,EPD
chr19	7056767	7198061	+	Macrod1	protein_coding	2	1	8	0.001557	8	0.010475	0	0	2	1.4e-05	Gencode,F5promoter,F5enhancer,EPD
chr19	7425900	7483289	-	Rtn3	protein_coding	2	1	21	0.006761	1	0.000383	2	0.000436	1	1.7e-05	Gencode,F5promoter,F5enhancer,NAST,EPD
chr19	7596659	7607193	-	Lgals12	protein_coding	1	1	3	0.007784	0	0	0	0	1	9.5e-05	Gencode,F5promoter,EPD
chr19	8062208	8131982	-	Slc22a28	protein_coding	1	1	0	0	0	0	0	0	1	1.4e-05	Gencode,EPD
chr19	8772521	8786417	-	Taf6l	protein_coding	1	1	6	0.009931	0	0	3	0.002663	2	0.000144	Gencode,F5promoter,NAST,EPD
chr19	8898089	8916663	+	Ganab	protein_coding	1	1	3	0.004469	1	0.012921	1	0.000431	1	5.4e-05	Gencode,F5promoter,F5enhancer,NAST,EPD
chr19	8989283	9076919	+	Ahnak	protein_coding	1	1	53	0.01375	16	0.055616	5	0.000194	2	2.3e-05	Gencode,F5promoter,F5enhancer,NAST,EPD
chr19	9135156	9279175	+	Gm9750	processed_transcript	3	1	5	0.000625	1	0.001111	2	0.000132	1	7e-06	Gencode,F5promoter,F5enhancer,NAST,EPD
chr19	10064163	10101503	-	Fads2	protein_coding	1	1	11	0.006186	1	0.00774	0	0	0	0	Gencode,F5promoter,F5enhancer
chr19	10208271	10240748	-	Myrf	protein_coding	1	1	7	0.004249	1	0.012809	0	0	1	3.1e-05	Gencode,F5promoter,F5enhancer,EPD
chr19	10605624	10629813	+	Ddb1	protein_coding	1	1	10	0.010749	0	0	2	0.000165	0	0	Gencode,F5promoter,NAST
chr19	10740946	10786043	+	A430093F15Rik	processed_transcript	1	1	13	0.005544	10	0.096237	0	0	0	0	Gencode,F5promoter,F5enhancer
chr19	10870659	10882001	-	Tmem109	protein_coding	1	1	5	0.011638	0	0	1	0.001499	1	8.8e-05	Gencode,F5promoter,NAST,EPD
chr19	10997024	11018031	-	Ms4a18	protein_coding	1	1	3	0.002809	1	0.008426	0	0	0	0	Gencode,F5promoter,F5enhancer
chr19	11139663	11165320	-	1700025F22Rik	protein_coding	1	1	1	0.000857	0	0	0	0	1	3.9e-05	Gencode,F5promoter,EPD
chr19	11196816	11299886	+	4930526L06Rik	antisense	4	1	15	0.002086	4	0.007335	2	0.000146	2	1.9e-05	Gencode,F5promoter,F5enhancer,NAST,EPD
chr19	11775118	11819403	-	Stx3	protein_coding	1	1	13	0.007768	6	0.044214	0	0	1	2.3e-05	Gencode,F5promoter,F5enhancer,EPD
chr19	11912398	11945096	+	Patl1	protein_coding	3	1	6	0.005046	1	0.005597	0	0	1	3.1e-05	Gencode,F5promoter,F5enhancer,EPD
chr19	12695785	12719902	+	Keg1	protein_coding	2	1	2	0.00141	0	0	0	0	1	4.1e-05	Gencode,F5promoter,EPD
chr19	12706054	12721247	-	Gm15962	antisense	2	1	0	0	0	0	0	0	0	0	Gencode
chr19	14448071	14598051	-	Tle4	protein_coding	1	1	8	0.00096	1	0.001474	1	0.000113	1	7e-06	Gencode,F5promoter,F5enhancer,NAST,EPD
chr19	15985089	16010912	+	C130060C02Rik	lincRNA	1	1	1	0.00062	0	0	0	0	0	0	Gencode,F5promoter
chr19	16132830	16387463	+	Gnaq	protein_coding	5	1	30	0.002309	12	0.013741	2	0.000126	0	0	Gencode,F5promoter,F5enhancer,NAST
chr19	16252809	16253088	.	mm10_enhancer.22100	enhancer	1	1	0	0	1	1	0	0	0	0	Gencode,F5enhancer,EPD
chr19	16435666	16610818	+	Gna14	protein_coding	1	1	1	8e-05	5	0.005093	0	0	0	0	Gencode,F5promoter,F5enhancer
chr19	16956117	17223932	+	Prune2	protein_coding	3	1	16	0.001098	3	0.002554	2	7.1e-05	1	4e-06	Gencode,F5promoter,F5enhancer,NAST,EPD
chr19	18579327	18631789	-	Ostf1	protein_coding	2	1	6	0.001696	6	0.0268	1	1.9e-05	1	1.9e-05	Gencode,F5promoter,F5enhancer,NAST,EPD
chr19	18930604	19111196	-	Rorb	protein_coding	1	1	21	0.001334	6	0.011451	0	0	2	1.1e-05	Gencode,F5promoter,F5enhancer,EPD
chr19	20692952	20727562	-	Aldh1a7	protein_coding	1	1	1	0.000838	0	0	0	0	1	2.9e-05	Gencode,F5promoter,EPD
chr19	20783457	20954202	-	Tmc1	protein_coding	1	1	1	0.000152	2	0.002729	0	0	0	0	Gencode,F5promoter,F5enhancer
chr19	21581201	21652976	-	1110059E24Rik	protein_coding	1	1	7	0.002396	3	0.006102	0	0	1	1.4e-05	Gencode,F5promoter,F5enhancer,EPD
chr19	22139118	22989884	+	Trpm3	protein_coding	4	1	34	0.000561	10	0.002823	2	4.1e-05	4	5e-06	Gencode,F5promoter,F5enhancer,NAST,EPD
chr19	23302608	23448322	-	Mamdc2	protein_coding	1	1	4	0.000535	5	0.010905	0	0	0	0	Gencode,F5promoter,F5enhancer
chr19	23558759	23652812	-	1700028P14Rik	protein_coding	3	1	3	0.000425	0	0	2	0.000181	1	1.1e-05	Gencode,F5promoter,NAST,EPD
chr19	23723278	23725034	+	Gm9938	protein_coding	1	1	0	0	0	0	0	0	0	0	Gencode
chr19	23758875	23949597	+	Apba1	protein_coding	1	1	11	0.001022	3	0.002726	0	0	0	0	Gencode,F5promoter,F5enhancer
chr19	23972750	24031019	-	Fam189a2	protein_coding	1	1	4	0.001974	2	0.005234	0	0	1	1.7e-05	Gencode,F5promoter,F5enhancer,EPD
chr19	24294793	24555872	-	Pip5k1b	protein_coding	3	1	24	0.001517	14	0.014168	0	0	1	4e-06	Gencode,F5promoter,F5enhancer,EPD
chr19	24683015	24861855	-	Pgm5	protein_coding	2	1	4	0.000274	7	0.00945	1	1.1e-05	1	6e-06	Gencode,F5promoter,F5enhancer,NAST,EPD
chr19	25236974	25434496	+	Kank1	protein_coding	1	1	22	0.001969	9	0.007705	1	3e-05	2	1e-05	Gencode,F5promoter,F5enhancer,NAST,EPD
chr19	25505617	25604329	+	Dmrt1	protein_coding	1	1	9	0.002036	3	0.005967	0	0	1	1e-05	Gencode,F5promoter,F5enhancer,EPD
chr19	26605114	26778321	+	Smarca2	protein_coding	3	1	23	0.003886	2	0.003845	2	9.8e-05	2	1.2e-05	Gencode,F5promoter,F5enhancer,NAST,EPD
chr19	27388701	27429820	-	Pum3	protein_coding	1	1	4	0.001873	1	0.009485	1	0.000195	3	7.3e-05	Gencode,F5promoter,F5enhancer,NAST,EPD
chr19	27761720	28011166	-	Rfx3	protein_coding	3	1	9	0.000742	2	0.002153	1	4.8e-05	1	4e-06	Gencode,F5promoter,F5enhancer,NAST,EPD
chr19	28678223	28720027	+	D930032P07Rik	lincRNA	2	1	4	0.002536	0	0	0	0	1	2.4e-05	Gencode,F5promoter,EPD
chr19	28835048	28913960	+	Slc1a1	protein_coding	3	1	4	0.000469	0	0	0	0	2	2.5e-05	Gencode,F5promoter,EPD
chr19	28893041	28967800	-	4430402I18Rik	protein_coding	3	1	7	0.00194	1	0.00515	0	0	4	5.4e-05	Gencode,F5promoter,F5enhancer,EPD
chr19	29229033	29229230	.	mm10_enhancer.22338	enhancer	0	0	0	0	1	1	0	0	0	0	F5enhancer
chr19	29486354	29523159	-	A930007I19Rik	lincRNA	2	1	15	0.008667	7	0.046787	0	0	1	2.7e-05	Gencode,F5promoter,F5enhancer,EPD
chr19	29608213	29648415	-	Ermp1	protein_coding	1	1	5	0.003333	0	0	0	0	1	2.5e-05	Gencode,F5promoter,EPD
chr19	29714401	29805989	-	9930021J03Rik	protein_coding	1	1	2	0.000328	1	0.002784	0	0	0	0	Gencode,F5promoter,F5enhancer
chr19	30098448	30175418	-	Gldc	protein_coding	2	1	8	0.00113	3	0.010043	0	0	0	0	Gencode,F5promoter,F5enhancer
chr19	30539773	30539787	-	mm10_nast.7917	NAST	0	0	0	0	0	0	1	1	0	0	NAST
chr19	32122726	32389714	-	Sgms1	protein_coding	2	1	47	0.003083	21	0.025447	5	0.000154	4	1.5e-05	Gencode,F5promoter,F5enhancer,NAST,EPD
chr19	32620004	32667187	+	Papss2	protein_coding	1	1	17	0.009177	2	0.015048	0	0	1	2.1e-05	Gencode,F5promoter,F5enhancer,EPD
chr19	32757496	32826160	+	Pten	protein_coding	1	1	18	0.004005	1	0.002214	1	8.7e-05	1	1.5e-05	Gencode,F5promoter,F5enhancer,NAST,EPD
chr19	33137746	33392295	-	Rnls	protein_coding	2	1	6	0.000522	2	0.001587	1	4e-06	1	4e-06	Gencode,F5promoter,F5enhancer,NAST,EPD
chr19	33674072	33688481	-	Gm8980	unprocessed_pseudogene	2	1	0	0	0	0	0	0	0	0	Gencode
chr19	34067357	34084918	+	Lipn	protein_coding	2	1	3	0.001481	0	0	0	0	0	0	Gencode,F5promoter
chr19	34192228	34240333	+	Stambpl1	protein_coding	1	1	18	0.007608	3	0.021349	0	0	3	6.2e-05	Gencode,F5promoter,F5enhancer,EPD
chr19	34668402	34747289	-	Slc16a12	protein_coding	1	1	8	0.002193	5	0.01435	0	0	1	1.3e-05	Gencode,F5promoter,F5enhancer,EPD
chr19	34810893	34879455	-	Pank1	protein_coding	2	1	13	0.003588	1	0.002538	0	0	2	2.9e-05	Gencode,F5promoter,F5enhancer,EPD
chr19	35835220	35924578	-	A830019P07Rik	lincRNA	1	1	2	0.000246	1	0.001511	0	0	0	0	Gencode,F5promoter,F5enhancer
chr19	35958733	36057507	-	Htr7	protein_coding	1	1	1	1e-05	2	0.002329	0	0	1	1e-05	Gencode,F5promoter,F5enhancer,EPD
chr19	36379066	36456192	+	Pcgf5	protein_coding	2	1	8	0.001932	0	0	0	0	1	1.3e-05	Gencode,F5promoter,EPD
chr19	36554638	36621135	+	Hectd2	protein_coding	2	1	5	0.001699	1	0.003053	0	0	1	1.5e-05	Gencode,F5promoter,F5enhancer,EPD
chr19	36926078	37012752	+	Btaf1	protein_coding	1	1	4	0.001327	0	0	2	0.000173	1	1.2e-05	Gencode,F5promoter,NAST,EPD
chr19	37021290	37208601	-	Cpeb3	protein_coding	5	1	21	0.002648	4	0.003956	1	0.000123	3	1.6e-05	Gencode,F5promoter,F5enhancer,NAST,EPD
chr19	37550417	37683245	+	Exoc6	protein_coding	1	1	5	0.000708	4	0.008545	1	0.000105	1	8e-06	Gencode,F5promoter,F5enhancer,NAST,EPD
chr19	37899035	38043577	-	Myof	protein_coding	1	1	21	0.002906	18	0.04095	2	9e-05	1	7e-06	Gencode,F5promoter,F5enhancer,NAST,EPD
chr19	38132780	38183947	+	Pde6c	protein_coding	1	1	4	0.000997	1	0.003928	0	0	0	0	Gencode,F5promoter,F5enhancer
chr19	38264535	38312214	+	Lgi1	protein_coding	2	1	6	0.004195	1	0.009354	0	0	1	2.1e-05	Gencode,F5promoter,F5enhancer,EPD
chr19	38395979	38405607	+	Slc35g1	protein_coding	1	1	2	0.006232	0	0	0	0	1	0.000104	Gencode,F5promoter,EPD
chr19	38481108	38785030	+	Plce1	protein_coding	2	1	4	0.000299	1	0.000428	1	3.3e-05	0	0	Gencode,F5promoter,F5enhancer,NAST
chr19	39269404	39330713	+	Cyp2c29	protein_coding	2	1	31	0.007372	1	0.001582	0	0	1	1.6e-05	Gencode,F5promoter,F5enhancer,EPD
chr19	39321576	39321606	+	mm10_fantom5.78760	promoter	1	1	1	1	0	0	0	0	0	0	Gencode,F5promoter
chr19	39389555	39463075	-	Cyp2c38	protein_coding	1	1	1	0.000109	0	0	0	0	1	1.4e-05	Gencode,F5promoter,EPD
chr19	39688833	39741054	-	Cyp2c68	protein_coding	1	1	1	0.000555	0	0	0	0	0	0	Gencode,F5promoter
chr19	40089687	40113950	+	Cyp2c50	protein_coding	1	1	4	0.00474	0	0	0	0	0	0	Gencode,F5promoter
chr19	40221172	40271842	-	Pdlim1	protein_coding	1	1	5	0.003552	6	0.034853	1	0.000296	1	2e-05	Gencode,F5promoter,F5enhancer,NAST,EPD
chr19	40295048	40402267	-	Sorbs1	protein_coding	1	1	22	0.004402	5	0.01316	0	0	0	0	Gencode,F5promoter,F5enhancer
chr19	40612365	40741602	+	Entpd1	protein_coding	3	1	37	0.003908	14	0.028862	0	0	2	1.5e-05	Gencode,F5promoter,F5enhancer,EPD
chr19	41083980	41206774	-	Tll2	protein_coding	1	1	0	0	0	0	0	0	0	0	Gencode
chr19	41274217	41385070	-	Pik3ap1	protein_coding	1	1	44	0.008507	20	0.055533	3	4.5e-05	0	0	Gencode,F5promoter,F5enhancer,NAST
chr19	41482644	41562246	+	Lcor	protein_coding	1	1	5	0.001947	1	0.004045	4	0.000138	3	3.8e-05	Gencode,F5promoter,F5enhancer,NAST,EPD
chr19	41600256	41743665	-	Slit1	protein_coding	1	1	5	0.000495	4	0.006687	0	0	0	0	Gencode,F5promoter,F5enhancer
chr19	42283036	42431783	-	Crtac1	protein_coding	1	1	6	0.000605	1	0.00037	0	0	0	0	Gencode,F5promoter,F5enhancer
chr19	42593981	42612813	-	Loxl4	protein_coding	1	1	3	0.001699	0	0	0	0	1	5.3e-05	Gencode,F5promoter,EPD
chr19	42725857	42752775	-	Pyroxd2	protein_coding	1	1	3	0.002972	0	0	0	0	0	0	Gencode,F5promoter
chr19	43499751	43524605	-	Got1	protein_coding	1	1	11	0.011065	2	0.038907	1	0.000282	1	4e-05	Gencode,F5promoter,F5enhancer,NAST,EPD
chr19	43847966	43912392	-	Dnmbp	protein_coding	2	1	5	0.001366	5	0.022677	3	0.000388	1	1.6e-05	Gencode,F5promoter,F5enhancer,NAST,EPD
chr19	44147636	44192442	-	Pkd2l1	protein_coding	1	1	0	0	0	0	0	0	1	2.2e-05	Gencode,EPD
chr19	44293675	44306864	+	Scd2	protein_coding	2	1	34	0.052392	1	0.022291	1	0.001061	0	0	Gencode,F5promoter,F5enhancer,NAST
chr19	44562849	44576274	+	Hif1an	protein_coding	1	1	2	0.002533	0	0	1	0.001341	1	7.4e-05	Gencode,F5promoter,NAST,EPD
chr19	44756044	44837871	+	Pax2	protein_coding	4	1	5	0.000745	2	0.005084	0	0	1	1.2e-05	Gencode,F5promoter,F5enhancer,EPD
chr19	44931118	44983787	+	Fam178a	protein_coding	2	1	5	0.001215	0	0	1	0.00038	2	3.8e-05	Gencode,F5promoter,NAST,EPD
chr19	45363733	45533341	+	Btrc	protein_coding	2	1	12	0.002246	3	0.00388	4	0.000265	2	1.2e-05	Gencode,F5promoter,F5enhancer,NAST,EPD
chr19	45578253	45660312	-	Fbxw4	protein_coding	2	1	9	0.002364	6	0.02274	1	0.000195	1	1.2e-05	Gencode,F5promoter,F5enhancer,NAST,EPD
chr19	45818143	45998488	-	9130011E15Rik	protein_coding	2	1	8	0.000471	1	5e-05	1	5e-05	1	6e-06	Gencode,F5promoter,F5enhancer,NAST,EPD
chr19	45998136	46013386	+	4930505N22Rik	lincRNA	3	1	6	0.011344	0	0	0	0	2	0.000131	Gencode,F5promoter,EPD
chr19	46152508	46286510	+	Gbf1	protein_coding	3	1	9	0.000813	4	0.005127	1	7.5e-05	1	7e-06	Gencode,F5promoter,F5enhancer,NAST,EPD
chr19	46396895	46488804	+	Sufu	protein_coding	1	1	4	0.001545	8	0.023404	0	0	1	1.1e-05	Gencode,F5promoter,F5enhancer,EPD
chr19	46761595	46878795	+	Cnnm2	protein_coding	1	1	15	0.002381	8	0.01843	1	0.000102	1	9e-06	Gencode,F5promoter,F5enhancer,NAST,EPD
chr19	46886830	47015153	-	Nt5c2	protein_coding	2	1	27	0.003686	8	0.018477	3	0.000156	3	2.3e-05	Gencode,F5promoter,F5enhancer,NAST,EPD
chr19	47260173	47464411	-	Sh3pxd2a	protein_coding	2	1	27	0.002673	12	0.015139	3	5.9e-05	1	5e-06	Gencode,F5promoter,F5enhancer,NAST,EPD
chr19	47737560	47919299	-	Cfap43	protein_coding	5	1	60	0.006058	9	0.012859	1	9.9e-05	5	2.8e-05	Gencode,F5promoter,F5enhancer,NAST,EPD
chr19	47937711	48035379	+	Cfap58	protein_coding	1	1	0	0	1	0.001198	0	0	0	0	Gencode,F5enhancer,EPD
chr19	50677405	50778662	+	Gm26629	lincRNA	2	1	5	0.001096	0	0	0	0	1	1e-05	Gencode,F5promoter,EPD
chr19	52943416	53040214	-	Xpnpep1	protein_coding	2	1	9	0.002727	1	0.002428	1	0.000114	1	1e-05	Gencode,F5promoter,F5enhancer,NAST,EPD
chr19	52953044	52953279	.	mm10_enhancer.22879	enhancer	1	1	1	0.123404	1	1	0	0	0	0	Gencode,F5promoter,F5enhancer
chr19	53076217	53084392	+	1700054A03Rik	lincRNA	1	1	1	0.001101	1	0.013578	0	0	0	0	Gencode,F5promoter,F5enhancer
chr19	53140444	53247399	+	Add3	protein_coding	2	1	29	0.004516	5	0.022336	5	0.000131	3	2.8e-05	Gencode,F5promoter,F5enhancer,NAST,EPD
chr19	53310505	53375810	+	Mxi1	protein_coding	2	1	13	0.004027	10	0.054483	0	0	3	4.6e-05	Gencode,F5promoter,F5enhancer,EPD
chr19	53600397	53645833	+	Smc3	protein_coding	1	1	9	0.004864	0	0	1	0.00022	0	0	Gencode,F5promoter,NAST
chr19	53677305	53867080	+	Rbm20	protein_coding	3	1	26	0.002213	9	0.012283	0	0	1	5e-06	Gencode,F5promoter,F5enhancer,EPD
chr19	53944305	54033268	+	Shoc2	protein_coding	2	1	8	0.002192	2	0.004226	4	0.000281	2	2.2e-05	Gencode,F5promoter,F5enhancer,NAST,EPD
chr19	55180732	55196313	+	Tectb	protein_coding	2	1	8	0.007252	0	0	0	0	0	0	Gencode,F5promoter
chr19	55298300	55316032	-	Zdhhc6	protein_coding	1	1	5	0.005865	1	0.020471	1	0.000677	2	0.000113	Gencode,F5promoter,F5enhancer,NAST,EPD
chr19	55741809	55933654	+	Tcf7l2	protein_coding	2	1	80	0.006255	10	0.015096	1	1.6e-05	3	1.6e-05	Gencode,F5promoter,F5enhancer,NAST,EPD
chr19	56320034	56390037	-	Nrap	protein_coding	3	1	5	0.000529	1	0.005871	0	0	2	2.9e-05	Gencode,F5promoter,F5enhancer,EPD
chr19	56874248	56912078	+	Vwa2	protein_coding	1	1	3	0.002379	1	0.007084	0	0	1	2.6e-05	Gencode,F5promoter,F5enhancer,EPD
chr19	57032732	57314919	-	Ablim1	protein_coding	1	1	38	0.002849	18	0.017318	5	0.00011	4	1.4e-05	Gencode,F5promoter,F5enhancer,NAST,EPD
chr19	58235603	58455909	-	Gfra1	protein_coding	2	1	19	0.002015	10	0.011457	0	0	2	9e-06	Gencode,F5promoter,F5enhancer,EPD
chr19	58795750	58860984	-	Hspa12a	protein_coding	1	1	9	0.002468	2	0.00768	0	0	1	1.5e-05	Gencode,F5promoter,F5enhancer,EPD
chr19	58973357	59076069	-	Shtn1	protein_coding	1	1	13	0.002775	4	0.014847	0	0	1	1e-05	Gencode,F5promoter,F5enhancer,EPD
chr19	59493135	59559391	+	2700089I24Rik	lincRNA	1	1	0	0	0	0	0	0	0	0	Gencode
chr19	59896240	59901062	-	Gm17203	lincRNA	1	1	0	0	0	0	0	0	0	0	Gencode
chr19	60144674	60162591	+	E330013P04Rik	lincRNA	1	1	1	0.000837	0	0	0	0	0	0	Gencode,F5promoter
chr19	60524695	60581023	-	Cacul1	protein_coding	2	1	8	0.003959	0	0	0	0	1	1.8e-05	Gencode,F5promoter,EPD
chr19	60889748	61092553	+	Grk5	protein_coding	4	1	5	0.000345	4	0.004768	0	0	2	1e-05	Gencode,F5promoter,F5enhancer,EPD
chr19	61053839	61140840	-	Zfp950	protein_coding	2	1	3	0.000874	1	0.001149	1	0.000149	1	1.1e-05	Gencode,F5promoter,F5enhancer,NAST,EPD
chr19	3323300	3385732	+	Cpt1a	protein_coding	1	1	9	0.002178	4	0.016418	0	0	0	0	Gencode,F5promoter,F5enhancer
chr19	3388856	3407823	+	Mtl5	protein_coding	1	1	3	0.005694	0	0	0	0	2	0.000105	Gencode,F5promoter,EPD
chr19	3850201	3850398	.	mm10_enhancer.21688	enhancer	1	1	0	0	1	1	0	0	0	0	Gencode,F5enhancer,EPD
chr19	3851772	3894369	+	Chka	protein_coding	2	1	7	0.001479	0	0	1	0.000211	0	0	Gencode,F5promoter,NAST
chr19	3896049	3907133	-	Tcirg1	protein_coding	1	1	15	0.029953	0	0	1	0.00018	2	0.00018	Gencode,F5promoter,NAST,EPD
chr19	3913492	3929761	-	Aldh3b1	protein_coding	1	1	3	0.006454	3	0.030119	0	0	1	6.1e-05	Gencode,F5promoter,F5enhancer,EPD
chr19	3935185	3949340	+	Unc93b1	protein_coding	1	1	33	0.059131	1	0.035676	1	0.001413	1	7.1e-05	Gencode,F5promoter,F5enhancer,NAST,EPD
chr19	3958644	3972103	+	Aldh3b3	protein_coding	1	1	2	0.003195	0	0	0	0	0	0	Gencode,F5promoter
chr19	3972327	3981645	+	Aldh3b2	protein_coding	1	1	6	0.019103	0	0	0	0	1	0.000107	Gencode,F5promoter,EPD
chr19	3992751	3999511	+	Tbx10	protein_coding	1	1	0	0	0	0	0	0	2	0.000296	Gencode,EPD
chr19	4099997	4113965	+	Pitpnm1	protein_coding	1	1	5	0.011312	0	0	0	0	2	0.000143	Gencode,F5promoter,EPD
chr19	4125933	4132307	+	Tmem134	processed_transcript	1	1	4	0.016159	0	0	0	0	0	0	Gencode,F5promoter
chr19	4139798	4145738	+	Gpr152	protein_coding	1	1	1	0.005219	0	0	0	0	0	0	Gencode,F5promoter
chr19	4156712	4163354	-	Rps6kb2	protein_coding	2	1	2	0.008732	0	0	1	0.001506	1	0.000151	Gencode,F5promoter,NAST,EPD
chr19	4270179	4283137	-	Ankrd13d	protein_coding	1	1	1	0.004013	0	0	0	0	1	7.7e-05	Gencode,F5promoter,EPD
chr19	4286000	4306222	-	Adrbk1	protein_coding	1	1	6	0.005044	5	0.048215	0	0	1	4.9e-05	Gencode,F5promoter,F5enhancer,EPD
chr19	4439002	4448332	+	A930001C03Rik	processed_transcript	3	1	5	0.013826	1	0.019721	1	0.001608	1	0.000107	Gencode,F5promoter,F5enhancer,NAST,EPD
chr19	4625840	4698668	-	Gm960	protein_coding	1	1	0	0	1	0.001455	0	0	0	0	Gencode,F5enhancer,EPD
chr19	4742912	4811612	-	Gm21992	protein_coding	7	1	12	0.003974	1	0.005502	2	0.000568	3	4.4e-05	Gencode,F5promoter,F5enhancer,NAST,EPD
chr19	4825365	4839322	-	Ccs	protein_coding	1	1	3	0.004586	1	0.012968	2	0.000788	1	7.2e-05	Gencode,F5promoter,F5enhancer,NAST,EPD
chr19	4861222	4877909	-	Actn3	protein_coding	1	1	11	0.011086	0	0	1	0.000599	1	6e-05	Gencode,F5promoter,NAST,EPD
chr19	4878667	4885397	+	Zdhhc24	protein_coding	1	1	2	0.011144	0	0	0	0	1	0.000149	Gencode,F5promoter,EPD
chr19	4886897	4906627	-	Bbs1	protein_coding	2	1	1	0.00147	0	0	1	0.001014	1	5.1e-05	Gencode,F5promoter,NAST,EPD
chr19	4907228	4928287	-	4930533O14Rik	protein_coding	1	1	4	0.003371	0	0	1	0.001187	1	4.7e-05	Gencode,F5promoter,NAST,EPD
chr19	4930650	4943127	-	Peli3	protein_coding	1	1	1	0.004168	0	0	1	0.000321	1	8e-05	Gencode,F5promoter,NAST,EPD
chr19	4962305	4966995	+	Mrpl11	protein_coding	1	1	3	0.013006	0	0	1	0.002559	1	0.000213	Gencode,F5promoter,NAST,EPD
chr19	5024005	5031971	+	Slc29a2	protein_coding	1	1	2	0.016696	0	0	0	0	1	0.000126	Gencode,F5promoter,EPD
chr19	5041403	5049917	+	Brms1	protein_coding	1	1	2	0.003641	0	0	0	0	0	0	Gencode,F5promoter
chr19	5070858	5085531	-	Tmem151a	protein_coding	1	1	4	0.005452	0	0	0	0	1	6.8e-05	Gencode,F5promoter,EPD
chr19	5092870	5098418	-	Cnih2	protein_coding	2	1	4	0.01478	1	0.032264	0	0	0	0	Gencode,F5promoter,F5enhancer
chr19	5273922	5295455	-	Sf3b2	protein_coding	1	1	5	0.005573	0	0	2	0.000789	1	4.6e-05	Gencode,F5promoter,NAST,EPD
chr19	5298330	5308738	+	Gal3st3	protein_coding	1	1	8	0.01249	0	0	0	0	1	9.6e-05	Gencode,F5promoter,EPD
chr19	5335740	5344153	+	Catsper1	protein_coding	1	1	0	0	0	0	0	0	0	0	Gencode
chr19	5390048	5394401	-	Tsga10ip	protein_coding	1	1	2	0.014703	0	0	0	0	0	0	Gencode,F5promoter
chr19	5422804	5424979	-	Drap1	protein_coding	2	1	8	0.148506	0	0	0	0	2	0.00092	Gencode,F5promoter,EPD
chr19	5447702	5455945	+	Fosl1	protein_coding	1	1	9	0.016863	1	0.025112	1	0.000728	1	0.000121	Gencode,F5promoter,F5enhancer,NAST,EPD
chr19	5549136	5560575	-	Ovol1	protein_coding	1	1	3	0.002098	1	0.030947	0	0	0	0	Gencode,F5promoter,F5enhancer
chr19	5568073	5571261	+	Ap5b1	protein_coding	1	1	3	0.030113	0	0	0	0	1	0.000314	Gencode,F5promoter,EPD
chr19	5601872	5603439	+	Rnaseh2c	protein_coding	2	1	1	0.028079	0	0	1	0.001276	0	0	Gencode,F5promoter,NAST
chr19	5603016	5610094	-	Kat5	protein_coding	2	1	3	0.010737	0	0	1	0.002826	2	0.000283	Gencode,F5promoter,NAST,EPD
chr19	5651184	5663707	-	Sipa1	protein_coding	1	1	6	0.011579	0	0	0	0	2	0.00016	Gencode,F5promoter,EPD
chr19	5664634	5688908	-	Pcnxl3	protein_coding	2	1	4	0.008569	0	0	0	0	2	8.2e-05	Gencode,F5promoter,EPD
chr19	5689130	5702862	+	Map3k11	protein_coding	1	1	3	0.009103	1	0.030877	0	0	1	7.3e-05	Gencode,F5promoter,F5enhancer,EPD
chr19	5707375	5726317	-	Ehbp1l1	protein_coding	1	1	9	0.010189	3	0.048622	3	0.000264	1	5.3e-05	Gencode,F5promoter,F5enhancer,NAST,EPD
chr19	5740903	5758532	+	Ltbp3	protein_coding	2	1	11	0.011685	0	0	2	0.000397	0	0	Gencode,F5promoter,NAST
chr19	5795689	5802672	-	Malat1	lincRNA	4	1	133	0.352714	0	0	50	0.032508	0	0	Gencode,F5promoter,NAST
chr19	5824707	5845478	-	Neat1	lincRNA	4	1	17	0.029849	0	0	8	0.00337	0	0	Gencode,F5promoter,NAST
chr19	5845622	5851388	+	Frmd8os	antisense	2	1	13	0.056538	2	0.19112	2	0.005203	0	0	Gencode,F5promoter,F5enhancer,NAST
chr19	5849701	5875274	-	Frmd8	protein_coding	2	1	6	0.005279	0	0	1	0.00043	1	3.9e-05	Gencode,F5promoter,NAST,EPD
chr19	5877807	5885766	+	Slc25a45	protein_coding	1	1	8	0.024501	1	0.035055	0	0	2	0.000251	Gencode,F5promoter,F5enhancer,EPD
chr19	5940542	5964206	-	Pola2	protein_coding	1	1	6	0.006339	4	0.056668	1	0.000423	1	4.2e-05	Gencode,F5promoter,F5enhancer,NAST,EPD
chr19	5970233	5986143	-	Slc22a20	protein_coding	1	1	0	0	0	0	0	0	0	0	Gencode
chr19	5988545	6015825	-	Capn1	protein_coding	2	1	9	0.009971	0	0	0	0	2	7.3e-05	Gencode,F5promoter,EPD
chr19	6012619	6018426	+	Gm10814	lincRNA	2	1	5	0.028586	0	0	0	0	2	0.000344	Gencode,F5promoter,EPD
chr19	6061191	6062472	+	Znhit2	protein_coding	1	1	10	0.199063	0	0	0	0	1	0.000781	Gencode,F5promoter,EPD
chr19	6067841	6080324	-	Vps51	protein_coding	4	1	5	0.008572	1	0.008492	0	0	2	0.00016	Gencode,F5promoter,F5enhancer,EPD
chr19	6076944	6082256	-	Gm28374	protein_coding	4	1	4	0.017884	0	0	0	0	2	0.000377	Gencode,F5promoter,EPD
chr19	6105781	6115792	+	Naaladl1	protein_coding	1	1	16	0.020677	0	0	0	0	0	0	Gencode,F5promoter
chr19	6119398	6128304	-	Snx15	protein_coding	1	1	4	0.020211	0	0	0	0	1	0.000112	Gencode,F5promoter,EPD
chr19	6184387	6224225	+	1700123I01Rik	protein_coding	1	1	0	0	0	0	0	0	0	0	Gencode
chr19	6241667	6262335	+	Atg2a	protein_coding	1	1	4	0.003726	0	0	1	0.000242	2	9.7e-05	Gencode,F5promoter,NAST,EPD
chr19	6268794	6276605	-	Gm14963	processed_transcript	1	1	3	0.005633	2	0.078991	0	0	0	0	Gencode,F5promoter,F5enhancer
chr19	6274909	6275313	.	mm10_enhancer.21788	enhancer	1	1	0	0	1	1	0	0	0	0	Gencode,F5enhancer,EPD
chr19	6306455	6325652	+	Cdc42bpg	protein_coding	1	1	4	0.003125	1	0.02068	0	0	1	5.2e-05	Gencode,F5promoter,F5enhancer,EPD
chr19	6307836	6307845	-	mm10_fantom5.75671	promoter	1	1	1	1	0	0	0	0	0	0	Gencode,F5promoter
chr19	6334978	6340891	+	Men1	protein_coding	1	1	2	0.012684	0	0	0	0	1	0.000169	Gencode,F5promoter,EPD
chr19	6355521	6363759	-	Gm14966	antisense	3	1	4	0.018208	1	0.023307	0	0	0	0	Gencode,F5promoter,F5enhancer
chr19	6363689	6378030	+	Sf1	protein_coding	2	1	12	0.024824	0	0	1	0.001046	1	7e-05	Gencode,F5promoter,NAST,EPD
chr19	6384398	6398459	+	Pygm	protein_coding	1	1	11	0.013299	0	0	1	0.001209	1	7.1e-05	Gencode,F5promoter,NAST,EPD
chr19	6399339	6415216	+	Rasgrp2	protein_coding	2	1	8	0.012093	0	0	1	0.000567	1	6.3e-05	Gencode,F5promoter,NAST,EPD
chr19	6535844	6543019	-	Slc22a12	protein_coding	2	1	2	0.004181	1	0.025784	0	0	0	0	Gencode,F5promoter,F5enhancer
chr19	6617670	6674548	-	2410152P15Rik	processed_transcript	2	1	2	0.000123	6	0.026759	1	0.000229	0	0	Gencode,F5promoter,F5enhancer,NAST
chr19	6829084	6840601	-	Rps6ka4	protein_coding	2	1	2	0.002258	0	0	0	0	1	8.7e-05	Gencode,F5promoter,EPD
chr19	6844622	6858211	-	Ccdc88b	protein_coding	1	1	7	0.00964	1	0.038634	1	0.000736	1	7.4e-05	Gencode,F5promoter,F5enhancer,NAST,EPD
chr19	6910976	6921813	-	Esrra	protein_coding	3	1	2	0.005444	0	0	0	0	0	0	Gencode,F5promoter
chr19	6925709	6934515	-	Kcnk4	protein_coding	1	1	3	0.005792	0	0	0	0	0	0	Gencode,F5promoter
chr19	6953713	6969759	-	Plcb3	protein_coding	1	1	2	0.001496	1	0.032033	0	0	0	0	Gencode,F5promoter,F5enhancer
chr19	6977740	6980461	-	Fkbp2	protein_coding	1	1	3	0.031974	0	0	2	0.009188	1	0.000368	Gencode,F5promoter,NAST,EPD
chr19	6993017	6996117	-	Nudt22	protein_coding	1	1	2	0.023871	0	0	0	0	1	0.000323	Gencode,F5promoter,EPD
chr19	6998957	7019469	-	Fermt3	protein_coding	2	1	14	0.018818	2	0.045876	2	0.000244	1	4.9e-05	Gencode,F5promoter,F5enhancer,NAST,EPD
chr19	7020695	7040026	-	Stip1	protein_coding	1	1	10	0.010139	0	0	4	0.00119	1	5.2e-05	Gencode,F5promoter,NAST,EPD
chr19	7092013	7105729	-	Flrt1	protein_coding	2	1	1	0.000365	0	0	0	0	0	0	Gencode,F5promoter
chr19	7267324	7275225	+	Rcor2	protein_coding	1	1	7	0.020504	0	0	2	0.000506	3	0.00038	Gencode,F5promoter,NAST,EPD
chr19	7356463	7383026	-	AI846148	protein_coding	2	1	4	0.002522	0	0	0	0	1	3.8e-05	Gencode,F5promoter,EPD
chr19	7417624	7425904	+	2700081O15Rik	protein_coding	3	1	2	0.003502	0	0	0	0	1	0.000121	Gencode,F5promoter,EPD
chr19	7494039	7538608	+	Atl3	protein_coding	1	1	10	0.005273	1	0.008683	2	0.000269	2	4.5e-05	Gencode,F5promoter,F5enhancer,NAST,EPD
chr19	7557458	7588545	+	Pla2g16	protein_coding	1	1	11	0.006144	2	0.019848	3	0.000418	1	3.2e-05	Gencode,F5promoter,F5enhancer,NAST,EPD
chr19	7612540	7639642	+	Hrasls5	protein_coding	1	1	1	0.002878	0	0	0	0	1	3.7e-05	Gencode,F5promoter,EPD
chr19	7673060	7711310	-	Slc22a19	protein_coding	3	1	3	0.002039	1	0.007216	0	0	1	2.6e-05	Gencode,F5promoter,F5enhancer,EPD
chr19	7781040	7802667	-	Slc22a26	protein_coding	1	1	2	0.001618	0	0	0	0	1	4.6e-05	Gencode,F5promoter,EPD
chr19	7864387	7966027	-	Slc22a27	protein_coding	2	1	2	0.000197	0	0	0	0	0	0	Gencode,F5promoter
chr19	8160164	8218900	-	Slc22a29	protein_coding	1	1	1	0.000289	1	0.004597	0	0	1	1.7e-05	Gencode,F5promoter,F5enhancer,EPD
chr19	8591253	8611834	+	Slc22a8	protein_coding	1	1	5	0.005879	0	0	0	0	2	9.7e-05	Gencode,F5promoter,EPD
chr19	8663788	8683587	+	Chrm1	protein_coding	2	1	7	0.008738	0	0	0	0	1	5.1e-05	Gencode,F5promoter,EPD
chr19	8706881	8723369	-	Slc3a2	protein_coding	1	1	32	0.047004	1	0.025655	2	0.001092	2	0.000121	Gencode,F5promoter,F5enhancer,NAST,EPD
chr19	8741412	8756069	+	Stx5a	protein_coding	2	1	4	0.009756	1	0.0204	2	0.00116	2	0.000136	Gencode,F5promoter,F5enhancer,NAST,EPD
chr19	8757072	8772475	+	Nxf1	protein_coding	1	1	9	0.011167	0	0	2	0.000584	2	0.00013	Gencode,F5promoter,NAST,EPD
chr19	8793128	8798557	-	Polr2g	protein_coding	1	1	5	0.018788	0	0	1	0.000553	1	0.000184	Gencode,F5promoter,NAST,EPD
chr19	8809074	8819333	-	Ttc9c	protein_coding	1	1	7	0.018033	0	0	2	0.001852	1	9.7e-05	Gencode,F5promoter,NAST,EPD
chr19	8819400	8834142	+	Hnrnpul2	protein_coding	1	1	17	0.024963	0	0	1	0.000339	1	6.8e-05	Gencode,F5promoter,NAST,EPD
chr19	8837466	8848683	+	Bscl2	protein_coding	2	1	28	0.067754	0	0	1	0.001783	4	0.000357	Gencode,F5promoter,NAST,EPD
chr19	8880015	8880933	-	Uqcc3	protein_coding	1	1	2	0.072985	0	0	1	0.018519	1	0.001089	Gencode,F5promoter,NAST,EPD
chr19	8888925	8897890	+	Ints5	protein_coding	3	1	2	0.006804	0	0	0	0	1	0.000112	Gencode,F5promoter,EPD
chr19	8927381	8929356	-	Rom1	protein_coding	1	1	2	0.018734	0	0	0	0	1	0.000506	Gencode,F5promoter,EPD
chr19	8941874	8952303	+	Mta2	protein_coding	1	1	9	0.0303	0	0	3	0.00163	1	9.6e-05	Gencode,F5promoter,NAST,EPD
chr19	8953849	8966207	+	Tut1	protein_coding	1	1	4	0.007768	0	0	1	0.000243	1	8.1e-05	Gencode,F5promoter,NAST,EPD
chr19	8967040	8978479	+	Eef1g	protein_coding	1	1	6	0.012763	1	0.021942	1	0.000699	1	8.7e-05	Gencode,F5promoter,F5enhancer,NAST,EPD
chr19	9060118	9060392	.	mm10_enhancer.21879	enhancer	1	1	1	0.149635	1	1	0	0	0	0	Gencode,F5promoter,F5enhancer
chr19	9060351	9060392	+	mm10_fantom5.76265	promoter	1	1	1	1	1	1	0	0	0	0	Gencode,F5promoter,F5enhancer
chr19	9109867	9135636	-	Asrgl1	protein_coding	2	1	4	0.003842	0	0	0	0	1	3.9e-05	Gencode,F5promoter,EPD
chr19	9323218	9339986	-	Gm2617	unprocessed_pseudogene	1	1	0	0	0	0	0	0	0	0	Gencode
chr19	9872296	9899533	-	Incenp	protein_coding	1	1	5	0.003488	0	0	3	0.000514	2	7.3e-05	Gencode,F5promoter,NAST,EPD
chr19	9977745	9978050	.	mm10_enhancer.21914	enhancer	0	0	2	0.15082	1	1	0	0	0	0	F5promoter,F5enhancer,NAST
chr19	9985173	10001633	-	Best1	protein_coding	1	1	5	0.006258	1	0.016829	0	0	1	6.1e-05	Gencode,F5promoter,F5enhancer,EPD
chr19	10001668	10038380	+	Rab3il1	protein_coding	1	1	10	0.00414	4	0.045244	0	0	2	5.4e-05	Gencode,F5promoter,F5enhancer,EPD
chr19	10041547	10059671	+	Fads3	protein_coding	1	1	2	0.002759	0	0	1	0.000276	1	5.5e-05	Gencode,F5promoter,NAST,EPD
chr19	10182887	10196870	+	Fads1	protein_coding	2	1	13	0.016306	1	0.032253	0	0	1	7.2e-05	Gencode,F5promoter,F5enhancer,EPD
chr19	10204013	10207824	+	Tmem258	protein_coding	2	1	5	0.02624	0	0	1	0.000787	1	0.000262	Gencode,F5promoter,NAST,EPD
chr19	10245264	10304877	-	Dagla	protein_coding	1	1	3	0.000403	11	0.047154	0	0	0	0	Gencode,F5promoter,F5enhancer
chr19	10389089	10453181	+	Syt7	protein_coding	2	1	10	0.002949	1	0.006179	0	0	0	0	Gencode,F5promoter,F5enhancer
chr19	10500512	10525209	-	Sdhaf2	protein_coding	1	1	4	0.004009	1	0.002429	2	0.000729	1	4e-05	Gencode,F5promoter,F5enhancer,NAST,EPD
chr19	10525243	10547735	+	Cpsf7	protein_coding	2	1	5	0.005646	0	0	1	0.000222	1	4.4e-05	Gencode,F5promoter,NAST,EPD
chr19	10533864	10556238	-	Tmem216	protein_coding	2	1	7	0.007375	0	0	0	0	1	4.5e-05	Gencode,F5promoter,EPD
chr19	10577453	10588548	+	Cyb561a3	protein_coding	1	1	8	0.012258	1	0.012168	0	0	0	0	Gencode,F5promoter,F5enhancer
chr19	10592199	10604258	-	Tkfc	protein_coding	1	1	2	0.003317	1	0.00879	0	0	0	0	Gencode,F5promoter,F5enhancer
chr19	10634232	10665210	+	Vwce	protein_coding	1	1	4	0.001388	0	0	0	0	1	3.2e-05	Gencode,F5promoter,EPD
chr19	10688814	10714419	+	Vps37c	protein_coding	1	1	11	0.007967	4	0.037376	0	0	1	3.9e-05	Gencode,F5promoter,F5enhancer,EPD
chr19	10718142	10738974	-	Cd5	protein_coding	1	1	11	0.008737	5	0.084245	3	0.00096	1	4.8e-05	Gencode,F5promoter,F5enhancer,NAST,EPD
chr19	10763465	10764435	.	mm10_enhancer.21963	enhancer	1	1	0	0	1	1	0	0	0	0	Gencode,F5enhancer,EPD
chr19	10789340	10830058	-	Cd6	protein_coding	1	1	6	0.004347	1	0.0042	1	9.8e-05	1	2.5e-05	Gencode,F5promoter,F5enhancer,NAST,EPD
chr19	10839726	10859362	+	Slc15a3	protein_coding	2	1	32	0.028825	1	0.014056	1	0.000102	1	5.1e-05	Gencode,F5promoter,F5enhancer,NAST,EPD
chr19	10857821	10869940	-	Tmem132a	protein_coding	2	1	5	0.007096	0	0	0	0	1	8.3e-05	Gencode,F5promoter,EPD
chr19	10895230	10909559	+	Prpf19	protein_coding	1	1	5	0.007537	0	0	2	0.001256	1	7e-05	Gencode,F5promoter,NAST,EPD
chr19	10941480	10949266	-	Ccdc86	protein_coding	2	1	7	0.021063	0	0	0	0	1	0.000128	Gencode,F5promoter,EPD
chr19	11067470	11081102	-	Ms4a8a	protein_coding	1	1	3	0.002641	0	0	0	0	0	0	Gencode,F5promoter
chr19	11090597	11092077	-	Gm336	processed_pseudogene	1	1	0	0	0	0	0	0	0	0	Gencode
chr19	11096815	11130876	-	1700017D01Rik	protein_coding	2	1	6	0.003053	3	0.021696	8	0.00138	1	2.9e-05	Gencode,F5promoter,F5enhancer,NAST,EPD
chr19	11169417	11196737	-	Ms4a13	protein_coding	1	1	2	0.001647	0	0	0	0	1	3.7e-05	Gencode,F5promoter,EPD
chr19	11215009	11230540	-	Ms4a12	protein_coding	2	1	0	0	0	0	0	0	0	0	Gencode
chr19	11249674	11266241	-	Ms4a1	protein_coding	2	1	3	0.004648	2	0.015633	2	0.000905	1	6e-05	Gencode,F5promoter,F5enhancer,NAST,EPD
chr19	11301248	11314454	-	Ms4a14	protein_coding	1	1	6	0.004619	0	0	0	0	0	0	Gencode,F5promoter
chr19	11321038	11336146	-	Ms4a7	protein_coding	1	1	22	0.031109	1	0.038589	0	0	1	6.6e-05	Gencode,F5promoter,F5enhancer,EPD
chr19	11370369	11370665	.	mm10_enhancer.21996	enhancer	0	0	0	0	1	1	0	0	0	0	F5enhancer
chr19	11375522	11392790	+	Ms4a4a	protein_coding	1	1	35	0.038279	3	0.056115	0	0	0	0	Gencode,F5promoter,F5enhancer
chr19	11404769	11427246	+	Ms4a4c	protein_coding	2	1	10	0.010366	2	0.023135	1	0.000578	1	4.4e-05	Gencode,F5promoter,F5enhancer,NAST,EPD
chr19	11443552	11463549	+	Ms4a4b	protein_coding	1	1	6	0.005301	2	0.028804	1	7e-04	1	5e-05	Gencode,F5promoter,F5enhancer,NAST,EPD
chr19	11485937	11512577	+	Gm8369	protein_coding	1	1	9	0.005743	4	0.043168	2	0.000976	1	3.8e-05	Gencode,F5promoter,F5enhancer,NAST,EPD
chr19	11516511	11531256	+	Ms4a6b	protein_coding	2	1	7	0.009427	2	0.053103	2	0.000949	1	6.8e-05	Gencode,F5promoter,F5enhancer,NAST,EPD
chr19	11536800	11558467	+	Ms4a4d	protein_coding	1	1	1	0.002123	2	0.029169	0	0	0	0	Gencode,F5promoter,F5enhancer
chr19	11582825	11584357	-	Gm38275	TEC	1	1	0	0	0	0	0	0	0	0	Gencode
chr19	11586603	11604849	-	Ms4a6d	protein_coding	1	1	35	0.052888	1	0.01003	0	0	1	5.5e-05	Gencode,F5promoter,F5enhancer,EPD
chr19	11615522	11623719	-	Ms4a2	protein_coding	1	1	2	0.004148	0	0	0	0	1	0.000122	Gencode,F5promoter,EPD
chr19	11629495	11640851	-	Ms4a3	protein_coding	1	1	6	0.004843	0	0	0	0	1	8.8e-05	Gencode,F5promoter,EPD
chr19	11647278	11660559	-	Oosp2	protein_coding	1	1	0	0	0	0	0	0	0	0	Gencode
chr19	11667459	11691150	-	Oosp1	protein_coding	1	1	1	0.001351	0	0	0	0	1	4.2e-05	Gencode,F5promoter,EPD
chr19	11697054	11711874	+	Oosp3	protein_coding	2	1	1	0.000202	0	0	0	0	0	0	Gencode,F5promoter
chr19	11965843	11994105	+	Osbp	protein_coding	1	1	8	0.005131	1	0.010933	0	0	1	3.5e-05	Gencode,F5promoter,F5enhancer,EPD
chr19	12087611	12091847	-	Olfr1426	protein_coding	1	1	0	0	0	0	0	0	0	0	Gencode
chr19	12434809	12435563	.	mm10_enhancer.22040	enhancer	0	0	2	0.041114	1	1	0	0	0	0	F5promoter,F5enhancer,NAST
chr19	12466340	12501996	-	Dtx4	protein_coding	1	1	16	0.011443	8	0.059457	0	0	0	0	Gencode,F5promoter,F5enhancer
chr19	12599973	12628251	+	Gm4952	protein_coding	1	1	4	0.00191	1	0.014004	0	0	1	3.5e-05	Gencode,F5promoter,F5enhancer,EPD
chr19	12633307	12653911	+	Glyat	protein_coding	1	1	4	0.003494	1	0.010338	0	0	1	4.9e-05	Gencode,F5promoter,F5enhancer,EPD
chr19	12678165	12683843	+	Olfr1443	protein_coding	1	1	0	0	0	0	0	0	0	0	Gencode
chr19	12763659	12796126	-	Zfp91	protein_coding	2	1	14	0.010287	0	0	1	0.000554	2	6.2e-05	Gencode,F5promoter,NAST,EPD
chr19	12795898	12795911	+	mm10_fantom5.77039	promoter	1	1	1	1	0	0	0	0	0	0	Gencode,F5promoter
chr19	12798605	12833807	+	Lpxn	protein_coding	1	1	9	0.005341	1	0.007642	2	5.7e-05	0	0	Gencode,F5promoter,F5enhancer,NAST
chr19	13794664	13795609	-	Olfr1497	protein_coding	1	1	0	0	0	0	0	0	0	0	Gencode
chr19	13827434	13828459	-	Olfr1500	protein_coding	1	1	0	0	0	0	0	0	0	0	Gencode
chr19	14663414	14663722	.	mm10_enhancer.22075	enhancer	0	0	0	0	1	1	0	0	0	0	F5enhancer
chr19	15904677	15947337	-	Psat1	protein_coding	2	1	4	0.002461	3	0.012705	1	0.000281	2	4.7e-05	Gencode,F5promoter,F5enhancer,NAST,EPD
chr19	15941579	15941821	.	mm10_enhancer.22088	enhancer	1	1	0	0	1	1	0	0	0	0	Gencode,F5enhancer,EPD
chr19	15955773	15984989	-	Cep78	protein_coding	1	1	4	0.001746	0	0	0	0	1	3.4e-05	Gencode,F5promoter,EPD
chr19	16236417	16236732	.	mm10_enhancer.22099	enhancer	1	1	0	0	1	1	0	0	0	0	Gencode,F5enhancer,EPD
chr19	17326140	17356667	-	Gcnt1	protein_coding	1	1	10	0.00511	1	0.015953	1	6.6e-05	2	6.6e-05	Gencode,F5promoter,F5enhancer,NAST,EPD
chr19	17394042	17401349	+	Rfk	protein_coding	1	1	12	0.038319	0	0	0	0	1	0.000137	Gencode,F5promoter,EPD
chr19	18038481	18038853	.	mm10_enhancer.22130	enhancer	0	0	0	0	1	1	0	0	0	0	F5enhancer
chr19	18631949	18652194	+	Nmrk1	protein_coding	1	1	2	0.002124	2	0.018128	1	0.000543	1	4.9e-05	Gencode,F5promoter,F5enhancer,NAST,EPD
chr19	18670779	18704788	+	Carnmt1	protein_coding	1	1	6	0.003205	0	0	3	0.000235	1	2.9e-05	Gencode,F5promoter,NAST,EPD
chr19	20373427	20390944	-	Anxa1	protein_coding	1	1	12	0.031227	0	0	1	0.000343	1	5.7e-05	Gencode,F5promoter,NAST,EPD
chr19	20405287	20422787	+	1500015L24Rik	lincRNA	1	1	1	0.000229	2	0.026171	0	0	0	0	Gencode,F5promoter,F5enhancer
chr19	20601960	20643462	+	Aldh1a1	protein_coding	1	1	2	0.001108	1	0.009373	0	0	1	2.4e-05	Gencode,F5promoter,F5enhancer,EPD
chr19	21391306	21473445	-	Gda	protein_coding	1	1	18	0.002788	4	0.011809	0	0	1	1.2e-05	Gencode,F5promoter,F5enhancer,EPD
chr19	21653308	21685637	+	Abhd17b	protein_coding	1	1	8	0.004083	1	0.011012	0	0	1	3.1e-05	Gencode,F5promoter,F5enhancer,EPD
chr19	21778341	21858327	+	Tmem2	protein_coding	1	1	12	0.001788	3	0.006476	1	0.000175	0	0	Gencode,F5promoter,F5enhancer,NAST
chr19	21938078	21938384	+	Gm5514	processed_pseudogene	1	1	0	0	0	0	0	0	0	0	Gencode
chr19	22438519	22448865	-	Gm27151	antisense	2	1	10	0.018848	0	0	1	0.001546	1	9.7e-05	Gencode,F5promoter,NAST,EPD
chr19	23141225	23166911	+	Klf9	protein_coding	2	1	6	0.006657	2	0.043681	1	0.000156	0	0	Gencode,F5promoter,F5enhancer,NAST
chr19	23206440	23273897	-	Smc5	protein_coding	1	1	6	0.00172	1	0.005025	1	5.9e-05	1	1.5e-05	Gencode,F5promoter,F5enhancer,NAST,EPD
chr19	23687399	23721129	+	Ptar1	protein_coding	1	1	4	0.00252	0	0	0	0	1	3e-05	Gencode,F5promoter,EPD
chr19	24261452	24280605	-	Fxn	protein_coding	1	1	1	0.002819	3	0.023913	0	0	1	5.2e-05	Gencode,F5promoter,F5enhancer,EPD
chr19	24416008	24430329	+	Pip5k1bos	antisense	2	1	3	0.001466	0	0	0	0	0	0	Gencode,F5promoter
chr19	24526821	24527217	.	mm10_enhancer.22244	enhancer	1	1	0	0	1	1	0	0	0	0	Gencode,F5enhancer,EPD
chr19	24674007	24679661	+	Tmem252	protein_coding	1	1	4	0.009728	0	0	0	0	0	0	Gencode,F5promoter
chr19	24919915	24961616	-	Cbwd1	protein_coding	3	1	1	0.001703	0	0	1	0.000144	1	2.4e-05	Gencode,F5promoter,NAST,EPD
chr19	25672419	25679010	+	Dmrt2	protein_coding	1	1	2	0.000607	0	0	0	0	0	0	Gencode,F5promoter
chr19	26768800	26823907	-	4931403E22Rik	processed_transcript	2	1	2	0.000599	1	0.005462	0	0	0	0	Gencode,F5promoter,F5enhancer
chr19	26885924	26888639	+	Gm815	protein_coding	1	1	0	0	0	0	0	0	0	0	Gencode
chr19	27216483	27254231	+	Vldlr	protein_coding	1	1	7	0.005351	2	0.018729	1	0.000291	1	2.6e-05	Gencode,F5promoter,F5enhancer,NAST,EPD
chr19	27322587	27337179	+	Kcnv2	protein_coding	1	1	4	0.001371	1	0.013638	0	0	0	0	Gencode,F5promoter,F5enhancer
chr19	28990493	29017569	+	Cdc37l1	protein_coding	2	1	4	0.002364	1	0.006685	1	0.000665	1	3.7e-05	Gencode,F5promoter,F5enhancer,NAST,EPD
chr19	29020832	29047961	-	Ak3	protein_coding	2	1	10	0.011722	1	0.001474	0	0	1	3.7e-05	Gencode,F5promoter,F5enhancer,EPD
chr19	29101374	29143843	+	Rcl1	protein_coding	2	1	6	0.002284	1	0.006829	1	4e-04	1	2.4e-05	Gencode,F5promoter,F5enhancer,NAST,EPD
chr19	29251827	29313080	+	Jak2	protein_coding	1	1	25	0.007298	1	0.002955	0	0	0	0	Gencode,F5promoter,F5enhancer
chr19	29367454	29388095	+	Cd274	protein_coding	1	1	78	0.079114	1	0.018458	2	0.000533	1	4.8e-05	Gencode,F5promoter,F5enhancer,NAST,EPD
chr19	29410918	29471157	+	Pdcd1lg2	protein_coding	1	1	16	0.005926	10	0.056923	2	0.000183	2	3.3e-05	Gencode,F5promoter,F5enhancer,NAST,EPD
chr19	29522281	29606829	+	Ric1	protein_coding	2	1	8	0.001727	1	0.002744	0	0	1	1.2e-05	Gencode,F5promoter,F5enhancer,EPD
chr19	29697920	29708448	+	Mlana	protein_coding	1	1	3	0.003894	0	0	0	0	1	9.5e-05	Gencode,F5promoter,EPD
chr19	29925113	29960718	+	Il33	protein_coding	1	1	8	0.002612	0	0	0	0	2	5.6e-05	Gencode,F5promoter,EPD
chr19	30030512	30093722	+	Uhrf2	protein_coding	1	1	8	0.002152	2	0.009223	0	0	1	1.6e-05	Gencode,F5promoter,F5enhancer,EPD
chr19	30031711	30032027	.	mm10_enhancer.22373	enhancer	1	1	0	0	1	1	0	0	0	0	Gencode,F5enhancer,EPD
chr19	31868760	31949406	+	A1cf	protein_coding	1	1	12	0.001823	3	0.012412	1	2.5e-05	2	2.5e-05	Gencode,F5promoter,F5enhancer,NAST,EPD
chr19	31984653	32061469	-	Asah2	protein_coding	1	1	5	0.00125	0	0	0	0	0	0	Gencode,F5promoter
chr19	32292511	32293033	.	mm10_enhancer.22412	enhancer	1	1	0	0	1	1	0	0	0	0	Gencode,F5enhancer,EPD
chr19	32389215	32391184	+	2700046G09Rik	lincRNA	2	1	6	0.072626	0	0	1	0.001524	0	0	Gencode,F5promoter,NAST
chr19	32672562	32712298	-	Atad1	protein_coding	1	1	5	0.001636	0	0	0	0	0	0	Gencode,F5promoter
chr19	33459608	33473191	-	Gm8975	protein_coding	1	1	0	0	0	0	0	0	0	0	Gencode
chr19	33498036	33517780	-	Lipo4	protein_coding	2	1	0	0	0	0	0	0	0	0	Gencode
chr19	33612706	33625252	-	Gm8978	sense_intronic	2	1	0	0	0	0	0	0	0	0	Gencode
chr19	33719669	33769142	-	Lipo2	protein_coding	2	1	0	0	0	0	1	0.000384	0	0	Gencode,NAST
chr19	33775520	33787462	-	Gm5097	protein_coding	1	1	0	0	0	0	0	0	0	0	Gencode
chr19	33961186	33976810	+	Lipf	protein_coding	1	1	14	0.012673	0	0	0	0	1	6.4e-05	Gencode,F5promoter,EPD
chr19	34008253	34047903	+	Lipk	protein_coding	1	1	5	0.001589	0	0	0	0	1	2.5e-05	Gencode,F5promoter,EPD
chr19	34100942	34122687	+	Lipm	protein_coding	2	1	4	0.002943	0	0	0	0	1	4.6e-05	Gencode,F5promoter,EPD
chr19	34122548	34166053	-	Ankrd22	protein_coding	2	1	5	0.002437	0	0	0	0	1	2.3e-05	Gencode,F5promoter,EPD
chr19	34241089	34255336	-	Acta2	protein_coding	1	1	40	0.0591	1	0.02211	1	0.000562	1	7e-05	Gencode,F5promoter,F5enhancer,NAST,EPD
chr19	34290658	34327770	+	Fas	protein_coding	2	1	6	0.00256	2	0.01738	2	0.000323	1	2.7e-05	Gencode,F5promoter,F5enhancer,NAST,EPD
chr19	34492317	34527474	-	Lipa	protein_coding	1	1	49	0.038684	3	0.033706	2	0.00037	1	2.8e-05	Gencode,F5promoter,F5enhancer,NAST,EPD
chr19	34550693	34576419	+	Ifit2	protein_coding	1	1	43	0.037744	4	0.0489	1	0.000816	1	3.9e-05	Gencode,F5promoter,F5enhancer,NAST,EPD
chr19	34553581	34554013	.	mm10_enhancer.22470	enhancer	1	1	0	0	1	1	0	0	0	0	Gencode,F5enhancer,EPD
chr19	34583530	34588731	+	Ifit3	protein_coding	1	1	1	0.000577	0	0	2	0.001154	1	0.000192	Gencode,F5promoter,NAST,EPD
chr19	34617048	34640743	-	Ifit1bl2	protein_coding	1	1	5	0.002279	2	0.016375	0	0	0	0	Gencode,F5promoter,F5enhancer
chr19	34922357	34975731	+	Kif20b	protein_coding	2	1	3	0.001705	0	0	4	0.000468	2	3.7e-05	Gencode,F5promoter,NAST,EPD
chr19	36083715	36104772	+	Rpp30	protein_coding	1	1	2	0.001472	0	0	1	0.000475	1	4.7e-05	Gencode,F5promoter,NAST,EPD
chr19	36731736	36736653	-	Ppp1r3c	protein_coding	1	1	0	0	0	0	0	0	0	0	Gencode
chr19	36834231	36893477	+	Tnks2	protein_coding	1	1	4	0.001907	0	0	1	0.000338	1	1.7e-05	Gencode,F5promoter,NAST,EPD
chr19	37173842	37196541	+	A330032B11Rik	lincRNA	3	1	9	0.007137	0	0	0	0	0	0	Gencode,F5promoter
chr19	37207542	37222139	+	March5	protein_coding	2	1	7	0.016716	0	0	1	0.00048	1	6.9e-05	Gencode,F5promoter,NAST,EPD
chr19	37208018	37208067	-	mm10_fantom5.78556	promoter	2	1	1	1	0	0	0	0	0	0	Gencode,F5promoter
chr19	37268742	37337852	-	Ide	protein_coding	2	1	5	0.000637	0	0	1	0.000275	1	1.4e-05	Gencode,F5promoter,NAST,EPD
chr19	37376402	37421859	+	Kif11	protein_coding	1	1	5	0.001188	0	0	0	0	0	0	Gencode,F5promoter
chr19	37434809	37440731	+	Hhex	protein_coding	1	1	6	0.012496	0	0	0	0	1	0.000169	Gencode,F5promoter,EPD
chr19	37697807	37701528	+	Cyp26a1	protein_coding	1	1	1	0.001881	0	0	0	0	1	0.000269	Gencode,F5promoter,EPD
chr19	38055024	38074425	+	Cep55	protein_coding	2	1	2	0.002062	0	0	2	0.000567	1	5.2e-05	Gencode,F5promoter,NAST,EPD
chr19	38097078	38114263	+	Ffar4	protein_coding	1	1	1	0.001513	0	0	0	0	1	5.8e-05	Gencode,F5promoter,EPD
chr19	38188480	38224138	-	Fra10ac1	protein_coding	1	1	2	0.002019	0	0	0	0	1	2.8e-05	Gencode,F5promoter,EPD
chr19	38300082	38315270	-	Gm42723	antisense	2	1	0	0	0	0	0	0	0	0	Gencode
chr19	38836578	38919923	+	Tbc1d12	protein_coding	2	1	3	0.000684	0	0	2	0.00072	1	1.2e-05	Gencode,F5promoter,NAST,EPD
chr19	38930914	38971051	+	Hells	protein_coding	1	1	9	0.003662	0	0	4	0.000473	1	2.5e-05	Gencode,F5promoter,NAST,EPD
chr19	39007018	39042693	+	Cyp2c55	protein_coding	2	1	42	0.013987	1	0.007148	0	0	1	2.8e-05	Gencode,F5promoter,F5enhancer,EPD
chr19	39061014	39093944	+	Cyp2c65	protein_coding	1	1	2	0.000972	0	0	0	0	0	0	Gencode,F5promoter
chr19	39113897	39187072	+	Cyp2c66	protein_coding	1	1	1	0.000191	0	0	0	0	1	1.4e-05	Gencode,F5promoter,EPD
chr19	39229253	39274985	+	Cyp2c53-ps	transcribed_unprocessed_pseudogene	2	1	1	8.7e-05	0	0	1	0.000153	0	0	Gencode,F5promoter,NAST
chr19	39510861	39568529	+	Cyp2c39	protein_coding	1	1	3	0.000468	0	0	0	0	1	1.7e-05	Gencode,F5promoter,EPD
chr19	39608841	39649051	-	Cyp2c67	protein_coding	1	1	1	0.000124	1	0.003581	0	0	1	2.5e-05	Gencode,F5promoter,F5enhancer,EPD
chr19	39767070	39812814	-	Cyp2c40	protein_coding	1	1	0	0	0	0	0	0	1	2.2e-05	Gencode,EPD
chr19	39992423	40012243	+	Cyp2c37	protein_coding	1	1	0	0	0	0	0	0	1	5e-05	Gencode,EPD
chr19	40037940	40073811	-	Cyp2c54	protein_coding	1	1	1	0.001087	0	0	0	0	0	0	Gencode,F5promoter
chr19	40153352	40187333	-	Cyp2c70	protein_coding	1	1	11	0.004856	1	0.012595	0	0	1	2.9e-05	Gencode,F5promoter,F5enhancer,EPD
chr19	40550256	40588463	-	Aldh18a1	protein_coding	2	1	8	0.004502	2	0.012328	3	0.000288	1	2.6e-05	Gencode,F5promoter,F5enhancer,NAST,EPD
chr19	40596445	40612233	-	Tctn3	protein_coding	1	1	1	0.004624	0	0	1	0.00057	1	6.3e-05	Gencode,F5promoter,NAST,EPD
chr19	40615885	40616643	+	Gm16027	processed_pseudogene	2	1	0	0	0	0	0	0	0	0	Gencode
chr19	40831278	40848572	+	Ccnj	protein_coding	1	1	5	0.007228	1	0.016769	0	0	2	0.000116	Gencode,F5promoter,F5enhancer,EPD
chr19	40894704	40917947	+	Zfp518a	protein_coding	2	1	2	0.001721	0	0	0	0	1	4.3e-05	Gencode,F5promoter,EPD
chr19	40928926	40994535	-	Blnk	protein_coding	1	1	18	0.004024	5	0.018625	3	0.000366	1	1.5e-05	Gencode,F5promoter,F5enhancer,NAST,EPD
chr19	41029274	41059523	+	Dntt	protein_coding	1	1	10	0.003636	0	0	0	0	1	3.3e-05	Gencode,F5promoter,EPD
chr19	41062473	41077113	-	Opalin	protein_coding	1	1	2	0.001503	0	0	0	0	1	6.8e-05	Gencode,F5promoter,EPD
chr19	41210841	41264004	-	Tm9sf3	protein_coding	1	1	10	0.004044	0	0	1	0.000282	1	1.9e-05	Gencode,F5promoter,NAST,EPD
chr19	41483979	41484301	.	mm10_enhancer.22644	enhancer	1	1	0	0	1	1	0	0	0	0	Gencode,F5enhancer,EPD
chr19	41582369	41586536	+	Gm340	protein_coding	1	1	0	0	0	0	0	0	0	0	Gencode
chr19	41766587	41802084	-	Arhgap19	protein_coding	1	1	5	0.004789	3	0.012931	1	0.000451	1	2.8e-05	Gencode,F5promoter,F5enhancer,NAST,EPD
chr19	41862851	41896153	-	Rrp12	protein_coding	1	1	1	0.000631	0	0	0	0	0	0	Gencode,F5promoter
chr19	41922979	41933314	-	Exosc1	protein_coding	1	1	2	0.005322	0	0	1	0.001645	1	9.7e-05	Gencode,F5promoter,NAST,EPD
chr19	41981762	42034641	+	Ubtd1	protein_coding	1	1	4	0.001248	7	0.033775	0	0	0	0	Gencode,F5promoter,F5enhancer
chr19	42036037	42045110	+	Ankrd2	protein_coding	1	1	1	0.001543	0	0	0	0	0	0	Gencode,F5promoter
chr19	42045609	42070953	+	Hoga1	protein_coding	2	1	19	0.010101	1	0.011206	0	0	2	7.9e-05	Gencode,F5promoter,F5enhancer,EPD
chr19	42090422	42090502	+	mm10_fantom5.79117	promoter	1	0.85	1	1	0	0	0	0	1	0.0125	Gencode,F5promoter,EPD
chr19	42090434	42122218	+	Pi4k2a	protein_coding	1	1	7	0.005034	0	0	0	0	1	3.1e-05	Gencode,F5promoter,EPD
chr19	42163950	42194590	+	Zfyve27	protein_coding	1	1	3	0.002872	0	0	1	0.000457	1	3.3e-05	Gencode,F5promoter,NAST,EPD
chr19	42247573	42270348	+	Golga7b	protein_coding	1	1	7	0.007069	0	0	0	0	2	8.8e-05	Gencode,F5promoter,EPD
chr19	42518758	42592343	+	R3hcc1l	protein_coding	2	1	7	0.001522	1	0.003968	0	0	1	1.4e-05	Gencode,F5promoter,F5enhancer,EPD
chr19	42536849	42563108	-	Gm16541	antisense	2	1	2	0.001409	0	0	0	0	0	0	Gencode,F5promoter
chr19	42755104	42779978	-	Hps1	protein_coding	2	1	2	0.002091	0	0	1	0.000724	1	4e-05	Gencode,F5promoter,NAST,EPD
chr19	43440435	43497212	+	Cnnm1	protein_coding	1	1	3	0.000335	1	0.002941	0	0	0	0	Gencode,F5promoter,F5enhancer
chr19	43612324	43615892	+	Nkx2-3	protein_coding	1	1	1	0.006726	0	0	0	0	0	0	Gencode,F5promoter
chr19	43689671	43733697	+	Entpd7	protein_coding	2	1	9	0.004429	0	0	0	0	1	2.3e-05	Gencode,F5promoter,EPD
chr19	43733253	43753000	-	Cox15	protein_coding	3	1	7	0.005824	0	0	1	0.000152	1	5.1e-05	Gencode,F5promoter,NAST,EPD
chr19	43752995	43768638	+	Cutc	protein_coding	2	1	4	0.007927	0	0	1	0.000831	1	6.4e-05	Gencode,F5promoter,NAST,EPD
chr19	43782191	43840740	+	Abcc2	protein_coding	1	1	16	0.00374	2	0.007993	0	0	1	1.7e-05	Gencode,F5promoter,F5enhancer,EPD
chr19	43956306	43986556	-	Cpn1	protein_coding	1	1	14	0.009289	1	0.008364	0	0	1	3.3e-05	Gencode,F5promoter,F5enhancer,EPD
chr19	44005021	44029247	-	Cyp2c44	protein_coding	1	1	12	0.009618	1	0.010361	0	0	1	4.1e-05	Gencode,F5promoter,F5enhancer,EPD
chr19	44073334	44107480	-	Chuk	protein_coding	1	1	2	0.001406	0	0	1	0.000117	1	2.9e-05	Gencode,F5promoter,NAST,EPD
chr19	44108643	44135876	-	Cwf19l1	protein_coding	2	1	1	0.002203	1	0.013256	1	0.000477	1	3.7e-05	Gencode,F5promoter,F5enhancer,NAST,EPD
chr19	44203287	44244016	+	Scd3	protein_coding	1	1	10	0.004984	2	0.014682	0	0	1	2.5e-05	Gencode,F5promoter,F5enhancer,EPD
chr19	44333091	44346743	+	Scd4	protein_coding	1	1	6	0.005201	0	0	0	0	1	7.3e-05	Gencode,F5promoter,EPD
chr19	44394450	44407709	-	Scd1	protein_coding	1	1	90	0.114488	1	0.008447	0	0	1	7.5e-05	Gencode,F5promoter,F5enhancer,EPD
chr19	44493471	44514273	+	Wnt8b	protein_coding	1	1	3	0.002404	0	0	0	0	1	4.8e-05	Gencode,F5promoter,EPD
chr19	44516956	44545864	-	Sec31b	protein_coding	2	1	2	0.001764	0	0	0	0	0	0	Gencode,F5promoter
chr19	44543721	44552831	-	Gm20538	protein_coding	3	1	2	0.006367	0	0	0	0	1	0.00011	Gencode,F5promoter,EPD
chr19	44773761	44784512	-	Gm20395	antisense	2	1	0	0	1	0.001302	0	0	0	0	Gencode,F5enhancer,EPD
chr19	44989100	45003397	+	Sema4g	protein_coding	1	1	7	0.01301	0	0	0	0	1	7e-05	Gencode,F5promoter,EPD
chr19	45006557	45012762	+	Peo1	protein_coding	1	1	1	0.007413	0	0	0	0	1	0.000161	Gencode,F5promoter,EPD
chr19	45015175	45027104	+	Lzts2	protein_coding	2	1	10	0.022131	1	0.047531	2	0.000587	2	0.000168	Gencode,F5promoter,F5enhancer,NAST,EPD
chr19	45026905	45046614	-	Pdzd7	protein_coding	2	1	0	0	0	0	0	0	0	0	Gencode
chr19	45047575	45056383	+	Sfxn3	protein_coding	1	1	7	0.025999	0	0	1	0.001249	1	0.000114	Gencode,F5promoter,NAST,EPD
chr19	45150679	45156943	+	Tlx1	protein_coding	2	1	3	0.007344	1	0.037516	0	0	1	0.00016	Gencode,F5promoter,F5enhancer,EPD
chr19	45154056	45159304	-	Tlx1os	antisense	2	1	1	0.000381	2	0.105945	0	0	0	0	Gencode,F5promoter,F5enhancer
chr19	45300453	45311011	-	Gm29595	lincRNA	1	1	0	0	1	0.054935	0	0	0	0	Gencode,F5enhancer,EPD
chr19	45317892	45318429	+	Gm29594	lincRNA	1	1	0	0	0	0	0	0	0	0	Gencode
chr19	45329628	45338323	-	Gm28578	lincRNA	1	1	1	0.001035	0	0	0	0	0	0	Gencode,F5promoter
chr19	45560614	45579763	+	Dpcd	protein_coding	2	1	4	0.003603	0	0	0	0	0	0	Gencode,F5promoter
chr19	45750260	45783520	-	Mgea5	protein_coding	2	1	6	0.003247	0	0	0	0	0	0	Gencode,F5promoter
chr19	45791838	45816061	-	Kcnip2	protein_coding	1	1	3	0.003179	0	0	0	0	2	8.3e-05	Gencode,F5promoter,EPD
chr19	46032592	46045214	-	Ldb1	protein_coding	2	1	11	0.02868	2	0.072096	0	0	4	0.000317	Gencode,F5promoter,F5enhancer,EPD
chr19	46044885	46072915	+	Pprc1	protein_coding	2	1	17	0.014699	2	0.014235	1	0.00025	2	7.1e-05	Gencode,F5promoter,F5enhancer,NAST,EPD
chr19	46312086	46327156	-	Psd	protein_coding	2	1	14	0.024154	1	0.011812	0	0	4	0.000265	Gencode,F5promoter,F5enhancer,EPD
chr19	46329811	46338660	-	Cuedc2	protein_coding	3	1	8	0.020793	2	0.030512	0	0	1	0.000113	Gencode,F5promoter,F5enhancer,EPD
chr19	46341120	46375252	+	Tmem180	protein_coding	4	1	8	0.006182	1	0.007764	1	0.000146	1	2.9e-05	Gencode,F5promoter,F5enhancer,NAST,EPD
chr19	46376813	46395735	-	Actr1a	protein_coding	1	1	7	0.006712	0	0	0	0	0	0	Gencode,F5promoter
chr19	46501647	46516444	+	Trim8	protein_coding	1	1	18	0.028317	7	0.14976	0	0	1	6.8e-05	Gencode,F5promoter,F5enhancer,EPD
chr19	46531108	46573085	-	Arl3	protein_coding	1	1	3	0.002025	1	0.003049	1	0.000381	0	0	Gencode,F5promoter,F5enhancer,NAST
chr19	46563272	46563400	.	mm10_enhancer.22803	enhancer	1	1	0	0	1	1	0	0	0	0	Gencode,F5enhancer,EPD
chr19	46573364	46596898	+	Sfxn2	protein_coding	1	1	3	0.003144	0	0	0	0	1	4.2e-05	Gencode,F5promoter,EPD
chr19	46599083	46657389	+	Wbp1l	protein_coding	1	1	18	0.007684	6	0.035622	1	0.000189	2	3.4e-05	Gencode,F5promoter,F5enhancer,NAST,EPD
chr19	46645171	46645394	.	mm10_enhancer.22809	enhancer	1	1	0	0	1	1	0	0	0	0	Gencode,F5enhancer,EPD
chr19	46689905	46703382	+	Borcs7	protein_coding	1	1	3	0.00831	0	0	1	0.001261	1	7.4e-05	Gencode,F5promoter,NAST,EPD
chr19	46707442	46741095	+	As3mt	protein_coding	1	1	4	0.004338	0	0	1	0.000119	1	3e-05	Gencode,F5promoter,NAST,EPD
chr19	47014697	47025327	+	Ina	protein_coding	2	1	21	0.036877	1	0.010724	0	0	1	9.4e-05	Gencode,F5promoter,F5enhancer,EPD
chr19	47033618	47050845	-	Pcgf6	protein_coding	1	1	2	0.004063	0	0	0	0	0	0	Gencode,F5promoter
chr19	47067747	47083479	+	Taf5	protein_coding	2	1	3	0.00356	0	0	0	0	1	6.4e-05	Gencode,F5promoter,EPD
chr19	47083470	47090625	-	Usmg5	protein_coding	2	1	1	0.002096	1	0.027673	0	0	0	0	Gencode,F5promoter,F5enhancer
chr19	47090765	47131143	+	Pdcd11	protein_coding	2	1	4	0.002056	1	0.005894	4	0.000446	1	2.5e-05	Gencode,F5promoter,F5enhancer,NAST,EPD
chr19	47105352	47138294	-	Calhm2	protein_coding	2	1	7	0.003764	3	0.023465	0	0	1	3e-05	Gencode,F5promoter,F5enhancer,EPD
chr19	47151608	47157764	-	Calhm3	protein_coding	1	1	0	0	1	0.051657	0	0	0	0	Gencode,F5enhancer,EPD
chr19	47464406	47464450	-	mm10_fantom5.79914	promoter	1	0.113636	1	1	0	0	0	0	1	0.022727	Gencode,F5promoter,EPD
chr19	47501032	47537507	-	Obfc1	protein_coding	2	1	13	0.00669	3	0.017738	0	0	1	2.7e-05	Gencode,F5promoter,F5enhancer,EPD
chr19	47512981	47516578	+	Gm19557	antisense	2	1	2	0.008062	0	0	0	0	0	0	Gencode,F5promoter
chr19	47579677	47645246	+	Slk	protein_coding	2	1	16	0.004697	1	0.007732	0	0	0	0	Gencode,F5promoter,F5enhancer
chr19	47606143	47617106	-	Gm16068	antisense	2	1	0	0	0	0	0	0	0	0	Gencode
chr19	47646343	47692094	-	Col17a1	protein_coding	1	1	10	0.003016	0	0	0	0	1	2.2e-05	Gencode,F5promoter,EPD
chr19	47854969	47864790	+	Gsto1	protein_coding	2	1	36	0.063741	0	0	1	0.001833	1	0.000102	Gencode,F5promoter,NAST,EPD
chr19	47865544	47886324	+	Gsto2	protein_coding	2	1	4	0.003032	1	0.007652	0	0	1	4.8e-05	Gencode,F5promoter,F5enhancer,EPD
chr19	52264322	52265456	+	Ins1	protein_coding	1	1	4	0.041446	0	0	0	0	1	0.000882	Gencode,F5promoter,EPD
chr19	52264945	52264970	+	mm10_fantom5.80050	promoter	1	1	2	1	0	0	0	0	0	0	Gencode,F5promoter
chr19	53051211	53051423	.	mm10_enhancer.22880	enhancer	0	0	1	0.066038	1	1	0	0	0	0	F5promoter,F5enhancer,NAST
chr19	53441211	53464796	-	Mirt1	lincRNA	2	1	5	0.006657	2	0.022726	1	0.000297	0	0	Gencode,F5promoter,F5enhancer,NAST
chr19	53460630	53462723	+	4833407H14Rik	lincRNA	2	1	1	0.011467	0	0	0	0	0	0	Gencode,F5promoter
chr19	53819353	53825128	-	Gm16299	antisense	2	1	1	0.006061	1	0.014199	0	0	0	0	Gencode,F5promoter,F5enhancer
chr19	53892230	53929861	+	Pdcd4	protein_coding	2	1	12	0.006218	3	0.021791	2	0.000771	2	5.3e-05	Gencode,F5promoter,F5enhancer,NAST,EPD
chr19	53903345	53903366	+	mm10_fantom5.80204	promoter	1	1	1	1	0	0	0	0	0	0	Gencode,F5promoter
chr19	53929676	53944627	-	Bbip1	protein_coding	3	1	6	0.011906	2	0.026553	2	0.001605	1	6.7e-05	Gencode,F5promoter,F5enhancer,NAST,EPD
chr19	55069733	55099451	-	Gpam	protein_coding	1	1	5	0.003197	0	0	0	0	1	3.4e-05	Gencode,F5promoter,EPD
chr19	55198296	55241236	-	Gucy2g	protein_coding	1	1	2	0.000466	4	0.027503	0	0	2	4.7e-05	Gencode,F5promoter,F5enhancer,EPD
chr19	55253368	55296627	+	Acsl5	protein_coding	1	1	11	0.006496	3	0.022631	0	0	0	0	Gencode,F5promoter,F5enhancer
chr19	55640588	55702204	-	4930552P12Rik	lincRNA	1	1	0	0	4	0.014282	0	0	0	0	Gencode,F5enhancer,EPD
chr19	56287136	56320822	+	Habp2	protein_coding	2	1	4	0.002226	1	0.001514	0	0	1	3e-05	Gencode,F5promoter,F5enhancer,EPD
chr19	56397128	56442344	+	Casp7	protein_coding	1	1	13	0.004976	2	0.023355	0	0	1	2.2e-05	Gencode,F5promoter,F5enhancer,EPD
chr19	56461636	56486729	+	Plekhs1	protein_coding	1	1	3	0.001235	0	0	0	0	1	4e-05	Gencode,F5promoter,EPD
chr19	56529166	56548222	-	Dclre1a	protein_coding	1	1	5	0.005405	2	0.026448	0	0	1	5.2e-05	Gencode,F5promoter,F5enhancer,EPD
chr19	56548260	56598846	+	Nhlrc2	protein_coding	1	1	10	0.006247	3	0.012731	0	0	1	2e-05	Gencode,F5promoter,F5enhancer,EPD
chr19	56787480	56822190	-	Ccdc186	protein_coding	1	1	7	0.003083	0	0	1	0.00023	1	2.9e-05	Gencode,F5promoter,NAST,EPD
chr19	56826208	56870012	+	Tdrd1	protein_coding	1	1	4	0.001803	0	0	0	0	2	4.6e-05	Gencode,F5promoter,EPD
chr19	56912360	57008228	-	Afap1l2	protein_coding	1	1	5	0.000688	1	0.001752	0	0	0	0	Gencode,F5promoter,F5enhancer
chr19	57098188	57098423	.	mm10_enhancer.23029	enhancer	1	1	0	0	1	1	0	0	0	0	Gencode,F5enhancer,EPD
chr19	57323384	57360775	-	B230217O12Rik	lincRNA	1	1	5	0.003798	1	0.00904	0	0	0	0	Gencode,F5promoter,F5enhancer
chr19	57361008	57389594	+	Fam160b1	protein_coding	1	1	2	0.003603	1	0.010984	0	0	1	3.5e-05	Gencode,F5promoter,F5enhancer,EPD
chr19	57452905	57491005	+	Trub1	protein_coding	2	1	4	0.001627	0	0	1	0.000394	1	2.6e-05	Gencode,F5promoter,NAST,EPD
chr19	58204138	58236047	+	Gm16277	antisense	2	1	1	0.000282	1	0.004168	0	0	0	0	Gencode,F5promoter,F5enhancer
chr19	58512001	58553085	+	Ccdc172	protein_coding	1	1	1	0.000195	1	0.010101	0	0	0	0	Gencode,F5promoter,F5enhancer
chr19	58606328	58629753	+	1810007D17Rik	lincRNA	1	1	3	0.000811	0	0	0	0	0	0	Gencode,F5promoter
chr19	58670364	58681786	+	Pnlip	protein_coding	1	1	37	0.053318	0	0	0	0	1	8.8e-05	Gencode,F5promoter,EPD
chr19	58698916	58715770	+	1810018F18Rik	transcribed_unprocessed_pseudogene	1	1	2	0.000475	0	0	0	0	0	0	Gencode,F5promoter
chr19	58728886	58744169	+	Pnliprp1	protein_coding	1	1	43	0.072957	1	0.019826	0	0	1	6.5e-05	Gencode,F5promoter,F5enhancer,EPD
chr19	58759722	58777533	+	Pnliprp2	protein_coding	1	1	1	0.001291	0	0	0	0	0	0	Gencode,F5promoter
chr19	58943424	58971421	+	Eno4	protein_coding	1	1	5	0.003643	1	0.005751	0	0	1	3.6e-05	Gencode,F5promoter,F5enhancer,EPD
chr19	59219647	59237370	+	Kcnk18	protein_coding	1	1	0	0	0	0	0	0	1	5.6e-05	Gencode,EPD
chr19	59259511	59261419	-	Gm29261	antisense	2	1	2	0.015199	0	0	0	0	1	0.000524	Gencode,F5promoter,EPD
chr19	59260877	59296012	+	Slc18a2	protein_coding	2	1	3	0.001508	0	0	0	0	1	2.8e-05	Gencode,F5promoter,EPD
chr19	59260915	59260932	+	mm10_fantom5.80695	promoter	2	1	1	1	0	0	0	0	1	0.058824	Gencode,F5promoter,EPD
chr19	59296083	59345780	-	Pdzd8	protein_coding	2	1	8	0.002817	1	0.006801	1	0.000503	1	2e-05	Gencode,F5promoter,F5enhancer,NAST,EPD
chr19	59425103	59458635	-	Emx2os	antisense	2	1	5	0.005428	1	0.002535	0	0	0	0	Gencode,F5promoter,F5enhancer
chr19	59902883	59943654	-	Rab11fip2	protein_coding	1	1	6	0.002992	1	0.006279	0	0	0	0	Gencode,F5promoter,F5enhancer
chr19	60079748	60080149	.	mm10_enhancer.23089	enhancer	0	0	0	0	1	1	0	0	0	0	F5enhancer
chr19	60198585	60226697	-	Fam204a	protein_coding	2	1	3	0.001707	0	0	1	0.000569	1	3.6e-05	Gencode,F5promoter,NAST,EPD
chr19	60226333	60227678	+	4933412A08Rik	pseudogene	2	1	2	0.037918	0	0	1	0.01487	1	0.000743	Gencode,F5promoter,NAST,EPD
chr19	60761115	60790693	-	Eif3a	protein_coding	4	1	42	0.033538	1	0.011123	5	0.001352	1	3.4e-05	Gencode,F5promoter,F5enhancer,NAST,EPD
chr19	60837276	60861479	-	Sfxn4	protein_coding	1	1	2	0.003099	0	0	0	0	0	0	Gencode,F5promoter
chr19	60864050	60874556	-	Prdx3	protein_coding	1	1	4	0.007995	0	0	1	0.001333	1	9.5e-05	Gencode,F5promoter,NAST,EPD
chr19	61224401	61228418	-	Csf2ra	protein_coding	1	1	24	0.15534	0	0	0	0	1	0.000249	Gencode,F5promoter,EPD
chr19	3134204	3134205	+	mm10_fantom5.74724	promoter	1	1	1	1	0	0	0	0	0	0	Gencode,F5promoter
chr19	3136983	3137090	-	Gm25431	snRNA	2	1	0	0	0	0	0	0	0	0	Gencode
chr19	3205578	3205593	+	mm10_fantom5.74725	promoter	0	0	1	1	0	0	0	0	0	0	F5promoter
chr19	3205595	3205622	+	mm10_fantom5.74726	promoter	0	0	1	1	0	0	0	0	0	0	F5promoter
chr19	3205632	3205641	+	mm10_fantom5.74727	promoter	0	0	1	1	0	0	0	0	0	0	F5promoter
chr19	3205831	3205862	+	mm10_fantom5.74728	promoter	0	0	1	1	0	0	0	0	0	0	F5promoter
chr19	3205909	3205915	+	mm10_fantom5.74729	promoter	0	0	1	1	0	0	0	0	0	0	F5promoter
chr19	3206060	3206237	.	mm10_enhancer.21670	enhancer	0	0	0	0	1	1	0	0	0	0	F5enhancer
chr19	3282801	3282853	-	mm10_fantom5.74730	promoter	1	1	1	1	0	0	1	0.480769	1	0.019231	Gencode,F5promoter,NAST,EPD
chr19	3282813	3282814	-	mm10_epd.9321	promoter	1	1	1	1	0	0	0	0	1	1	Gencode,F5promoter,EPD
chr19	3282823	3282848	-	mm10_nast.7528	NAST	1	1	1	1	0	0	1	1	0	0	Gencode,F5promoter,NAST
chr19	3282900	3292837	+	Mrpl21	protein_coding	3	1	2	0.011372	0	0	3	0.001107	1	0.000101	Gencode,F5promoter,NAST,EPD
chr19	3282927	3282931	-	mm10_nast.7529	NAST	2	1	0	0	0	0	1	1	0	0	Gencode,NAST
chr19	3282958	3283048	-	mm10_fantom5.74731	promoter	2	1	2	1	0	0	2	0.077778	0	0	Gencode,F5promoter,NAST
chr19	3282960	3282963	-	mm10_nast.7530	NAST	2	1	1	1	0	0	1	1	0	0	Gencode,F5promoter,NAST
chr19	3283005	3283009	-	mm10_nast.7531	NAST	2	1	1	1	0	0	1	1	0	0	Gencode,F5promoter,NAST
chr19	3283035	3283071	+	mm10_fantom5.74732	promoter	1	1	2	1	0	0	0	0	1	0.027778	Gencode,F5promoter,EPD
chr19	3283060	3283061	+	mm10_epd.9322	promoter	1	1	1	1	0	0	0	0	1	1	Gencode,F5promoter,EPD
chr19	3288919	3288983	+	Mir6984	miRNA	2	1	0	0	0	0	0	0	0	0	Gencode
chr19	3297171	3297338	.	mm10_enhancer.21671	enhancer	0	0	0	0	1	1	0	0	0	0	F5enhancer
chr19	3322292	3322315	+	mm10_fantom5.74733	promoter	0	0	1	1	0	0	0	0	0	0	F5promoter
chr19	3323287	3323288	+	mm10_epd.9323	promoter	0	0	0	0	0	0	0	0	1	1	EPD
chr19	3323327	3323339	+	mm10_fantom5.74734	promoter	1	1	1	1	0	0	0	0	0	0	Gencode,F5promoter
chr19	3323340	3323353	+	mm10_fantom5.74735	promoter	1	1	1	1	0	0	0	0	0	0	Gencode,F5promoter
chr19	3323720	3323721	-	mm10_fantom5.74736	promoter	1	1	1	1	0	0	0	0	0	0	Gencode,F5promoter
chr19	3325686	3325690	+	mm10_fantom5.74737	promoter	1	1	1	1	0	0	0	0	0	0	Gencode,F5promoter
chr19	3335326	3335411	.	mm10_enhancer.21672	enhancer	1	1	0	0	1	1	0	0	0	0	Gencode,F5enhancer,EPD
chr19	3352500	3352516	+	mm10_fantom5.74738	promoter	1	1	1	1	0	0	0	0	0	0	Gencode,F5promoter
chr19	3357289	3357494	.	mm10_enhancer.21673	enhancer	1	1	0	0	1	1	0	0	0	0	Gencode,F5enhancer,EPD
chr19	3359865	3360379	.	mm10_enhancer.21674	enhancer	1	1	0	0	1	1	0	0	0	0	Gencode,F5enhancer,EPD
chr19	3376383	3376420	+	mm10_fantom5.74739	promoter	1	1	1	1	0	0	0	0	0	0	Gencode,F5promoter
chr19	3377399	3377620	.	mm10_enhancer.21675	enhancer	1	1	1	0.176471	1	1	0	0	0	0	Gencode,F5promoter,F5enhancer
chr19	3377581	3377620	+	mm10_fantom5.74740	promoter	1	1	1	1	1	1	0	0	0	0	Gencode,F5promoter,F5enhancer
chr19	3377631	3377641	+	mm10_fantom5.74741	promoter	1	1	1	1	0	0	0	0	0	0	Gencode,F5promoter
chr19	3384678	3384682	+	mm10_fantom5.74742	promoter	1	1	1	1	0	0	0	0	0	0	Gencode,F5promoter
chr19	3388643	3388650	-	mm10_fantom5.74743	promoter	0	0	1	1	0	0	0	0	0	0	F5promoter
chr19	3388652	3388665	-	mm10_fantom5.74744	promoter	0	0	1	1	0	0	0	0	0	0	F5promoter
chr19	3388861	3388904	+	mm10_fantom5.74745	promoter	1	1	1	1	0	0	0	0	1	0.023256	Gencode,F5promoter,EPD
chr19	3388884	3388885	+	mm10_epd.9324	promoter	1	1	1	1	0	0	0	0	1	1	Gencode,F5promoter,EPD
chr19	3388922	3388931	+	mm10_fantom5.74746	promoter	1	1	1	1	0	0	0	0	0	0	Gencode,F5promoter
chr19	3389188	3389244	-	mm10_fantom5.74747	promoter	1	1	1	1	0	0	0	0	0	0	Gencode,F5promoter
chr19	3389586	3389587	+	mm10_epd.9325	promoter	1	1	0	0	0	0	0	0	1	1	Gencode,EPD
chr19	3409918	3414472	-	Gal	protein_coding	1	1	1	0.001757	0	0	0	0	1	0.00022	Gencode,F5promoter,EPD
chr19	3414464	3414481	-	mm10_fantom5.74748	promoter	1	0.470588	1	1	0	0	0	0	1	0.058824	Gencode,F5promoter,EPD
chr19	3414471	3414472	-	mm10_epd.9326	promoter	1	1	1	1	0	0	0	0	1	1	Gencode,F5promoter,EPD
chr19	3437505	3437603	.	mm10_enhancer.21676	enhancer	0	0	0	0	1	1	0	0	0	0	F5enhancer
chr19	3440890	3440907	-	mm10_fantom5.74749	promoter	0	0	1	1	0	0	0	0	0	0	F5promoter
chr19	3441265	3441276	-	mm10_fantom5.74750	promoter	0	0	1	1	0	0	0	0	0	0	F5promoter
chr19	3441286	3441304	-	mm10_fantom5.74751	promoter	0	0	1	1	0	0	0	0	0	0	F5promoter
chr19	3490308	3490413	+	Gm23940	snRNA	2	1	0	0	0	0	0	0	0	0	Gencode
chr19	3510893	3510897	-	mm10_fantom5.74752	promoter	1	1	1	1	0	0	0	0	0	0	Gencode,F5promoter
chr19	3521798	3521819	-	mm10_fantom5.74753	promoter	1	1	1	1	0	0	0	0	0	0	Gencode,F5promoter
chr19	3533417	3533427	-	mm10_fantom5.74754	promoter	1	1	1	1	0	0	0	0	0	0	Gencode,F5promoter
chr19	3549423	3549427	-	mm10_fantom5.74755	promoter	1	1	1	1	0	0	0	0	0	0	Gencode,F5promoter
chr19	3554893	3554896	-	mm10_fantom5.74756	promoter	1	1	1	1	0	0	0	0	0	0	Gencode,F5promoter
chr19	3562830	3562993	.	mm10_enhancer.21677	enhancer	1	1	0	0	1	1	0	0	0	0	Gencode,F5enhancer,EPD
chr19	3570324	3570685	.	mm10_enhancer.21678	enhancer	1	1	1	0.00277	1	1	0	0	0	0	Gencode,F5promoter,F5enhancer
chr19	3570684	3570685	+	mm10_fantom5.74757	promoter	1	1	1	1	1	1	0	0	0	0	Gencode,F5promoter,F5enhancer
chr19	3575702	3575705	-	mm10_fantom5.74758	promoter	1	1	1	1	0	0	0	0	0	0	Gencode,F5promoter
chr19	3575708	3575756	-	mm10_fantom5.74759	promoter	1	0.854167	1	1	0	0	2	0.333333	1	0.020833	Gencode,F5promoter,NAST,EPD
chr19	3575715	3575729	-	mm10_nast.7532	NAST	1	1	1	1	0	0	1	1	0	0	Gencode,F5promoter,NAST
chr19	3575736	3575738	-	mm10_nast.7533	NAST	1	1	1	1	0	0	1	1	0	0	Gencode,F5promoter,NAST
chr19	3575738	3575739	-	mm10_epd.9327	promoter	1	1	1	1	0	0	0	0	1	1	Gencode,F5promoter,EPD
chr19	3651906	3651930	-	mm10_fantom5.74760	promoter	1	1	1	1	0	0	0	0	0	0	Gencode,F5promoter
chr19	3652038	3652045	+	mm10_fantom5.74761	promoter	1	1	1	1	0	0	0	0	0	0	Gencode,F5promoter
chr19	3665698	3665851	.	mm10_enhancer.21679	enhancer	1	1	0	0	1	1	0	0	0	0	Gencode,F5enhancer,EPD
chr19	3668580	3668769	.	mm10_enhancer.21680	enhancer	1	1	0	0	1	1	0	0	0	0	Gencode,F5enhancer,EPD
chr19	3669198	3669384	.	mm10_enhancer.21681	enhancer	1	1	0	0	1	1	0	0	0	0	Gencode,F5enhancer,EPD
chr19	3686499	3686506	-	mm10_fantom5.74762	promoter	1	1	1	1	0	0	0	0	0	0	Gencode,F5promoter
chr19	3686523	3686547	-	mm10_fantom5.74763	promoter	1	1	1	1	0	0	0	0	0	0	Gencode,F5promoter
chr19	3686549	3686586	-	mm10_fantom5.74764	promoter	1	0.405405	1	1	0	0	0	0	1	0.027027	Gencode,F5promoter,EPD
chr19	3686560	3686561	-	mm10_epd.9328	promoter	1	1	1	1	0	0	0	0	1	1	Gencode,F5promoter,EPD
chr19	3688025	3688144	.	mm10_enhancer.21682	enhancer	0	0	0	0	1	1	0	0	0	0	F5enhancer
chr19	3708287	3708395	+	mm10_fantom5.74765	promoter	1	0.583333	1	1	0	0	1	0.037037	1	0.009259	Gencode,F5promoter,NAST,EPD
chr19	3708332	3717881	+	1810055G02Rik	protein_coding	1	1	1	0.006598	0	0	1	0.000419	1	0.000105	Gencode,F5promoter,NAST,EPD
chr19	3708342	3708343	+	mm10_epd.9329	promoter	1	1	1	1	0	0	1	1	1	1	Gencode,F5promoter,NAST,EPD
chr19	3708342	3708346	+	mm10_nast.7534	NAST	1	1	1	1	0	0	1	1	1	0.25	Gencode,F5promoter,NAST,EPD
chr19	3719733	3719816	.	mm10_enhancer.21683	enhancer	0	0	0	0	1	1	0	0	0	0	F5enhancer
chr19	3744374	3744392	-	mm10_fantom5.74766	promoter	0	0	1	1	0	0	0	0	0	0	F5promoter
chr19	3756227	3756228	-	mm10_nast.7535	NAST	0	0	0	0	0	0	1	1	0	0	NAST
chr19	3767361	3767384	+	mm10_fantom5.74767	promoter	0	0	1	1	0	0	0	0	0	0	F5promoter
chr19	3767397	3767425	+	mm10_fantom5.74768	promoter	1	0.178571	1	1	0	0	0	0	1	0.035714	Gencode,F5promoter,EPD
chr19	3767406	3767407	+	mm10_epd.9330	promoter	0	0	1	1	0	0	0	0	1	1	F5promoter,EPD
chr19	3767867	3767921	+	mm10_fantom5.74769	promoter	1	1	1	1	0	0	0	0	0	0	Gencode,F5promoter
chr19	3767953	3767970	+	mm10_fantom5.74770	promoter	1	1	1	1	0	0	0	0	0	0	Gencode,F5promoter
chr19	3768112	3768207	+	mm10_fantom5.74771	promoter	1	1	1	1	0	0	1	0.042105	0	0	Gencode,F5promoter,NAST
chr19	3768154	3768158	+	mm10_nast.7536	NAST	1	1	1	1	0	0	1	1	0	0	Gencode,F5promoter,NAST
chr19	3768685	3769284	.	mm10_enhancer.21684	enhancer	1	1	2	0.038397	1	1	0	0	0	0	Gencode,F5promoter,F5enhancer
chr19	3768694	3768709	-	mm10_fantom5.74772	promoter	1	1	1	1	1	1	0	0	0	0	Gencode,F5promoter,F5enhancer
chr19	3769104	3769112	+	mm10_fantom5.74773	promoter	1	1	1	1	1	1	0	0	0	0	Gencode,F5promoter,F5enhancer
chr19	3787367	3787373	+	mm10_fantom5.74774	promoter	1	1	1	1	0	0	0	0	0	0	Gencode,F5promoter
chr19	3833022	3833367	.	mm10_enhancer.21685	enhancer	1	1	0	0	1	1	0	0	0	0	Gencode,F5enhancer,EPD
chr19	3842113	3842625	.	mm10_enhancer.21686	enhancer	1	1	0	0	1	1	0	0	0	0	Gencode,F5enhancer,EPD
chr19	3847561	3847876	.	mm10_enhancer.21687	enhancer	1	1	0	0	1	1	0	0	0	0	Gencode,F5enhancer,EPD
chr19	3851770	3851781	+	mm10_nast.7537	NAST	2	1	0	0	0	0	1	1	0	0	Gencode,NAST
chr19	3851800	3851811	+	mm10_fantom5.74775	promoter	2	1	1	1	0	0	0	0	0	0	Gencode,F5promoter
chr19	3851823	3851840	+	mm10_fantom5.74776	promoter	2	1	1	1	0	0	0	0	0	0	Gencode,F5promoter
chr19	3851855	3851860	+	mm10_fantom5.74777	promoter	2	1	1	1	0	0	0	0	0	0	Gencode,F5promoter
chr19	3851927	3851934	+	mm10_fantom5.74778	promoter	2	1	1	1	0	0	0	0	0	0	Gencode,F5promoter
chr19	3851939	3851948	+	mm10_fantom5.74779	promoter	2	1	1	1	0	0	0	0	0	0	Gencode,F5promoter
chr19	3851957	3851962	+	mm10_fantom5.74780	promoter	2	1	1	1	0	0	0	0	0	0	Gencode,F5promoter
chr19	3851972	3851981	+	mm10_fantom5.74781	promoter	2	1	1	1	0	0	0	0	0	0	Gencode,F5promoter
chr19	3896049	3896056	+	mm10_fantom5.74782	promoter	1	1	1	1	0	0	0	0	0	0	Gencode,F5promoter
chr19	3897100	3897112	-	mm10_fantom5.74783	promoter	1	1	1	1	0	0	0	0	0	0	Gencode,F5promoter
chr19	3897518	3897583	-	mm10_fantom5.74784	promoter	1	1	1	1	0	0	0	0	0	0	Gencode,F5promoter
chr19	3898848	3898854	-	mm10_fantom5.74785	promoter	1	1	1	1	0	0	0	0	0	0	Gencode,F5promoter
chr19	3899046	3899069	-	mm10_fantom5.74786	promoter	1	1	1	1	0	0	0	0	0	0	Gencode,F5promoter
chr19	3900555	3900597	-	mm10_fantom5.74787	promoter	1	1	1	1	0	0	0	0	0	0	Gencode,F5promoter
chr19	3900856	3900867	-	mm10_fantom5.74788	promoter	1	1	1	1	0	0	0	0	0	0	Gencode,F5promoter
chr19	3902077	3902097	-	mm10_fantom5.74789	promoter	1	1	1	1	0	0	0	0	0	0	Gencode,F5promoter
chr19	3903656	3903673	-	mm10_fantom5.74790	promoter	1	1	1	1	0	0	0	0	0	0	Gencode,F5promoter
chr19	3904709	3904723	-	mm10_fantom5.74791	promoter	1	1	1	1	0	0	0	0	0	0	Gencode,F5promoter
chr19	3905003	3905004	-	mm10_epd.9331	promoter	1	1	0	0	0	0	0	0	1	1	Gencode,EPD
chr19	3905177	3905196	-	mm10_fantom5.74792	promoter	1	1	1	1	0	0	0	0	0	0	Gencode,F5promoter
chr19	3905235	3905261	-	mm10_fantom5.74793	promoter	1	1	1	1	0	0	0	0	0	0	Gencode,F5promoter
chr19	3905269	3905292	-	mm10_fantom5.74794	promoter	1	1	1	1	0	0	0	0	0	0	Gencode,F5promoter
chr19	3907047	3907064	-	mm10_fantom5.74795	promoter	1	1	1	1	0	0	1	0.117647	1	0.058824	Gencode,F5promoter,NAST,EPD
chr19	3907054	3907055	-	mm10_epd.9332	promoter	1	1	1	1	0	0	1	1	1	1	Gencode,F5promoter,NAST,EPD
chr19	3907054	3907056	-	mm10_nast.7538	NAST	1	1	1	1	0	0	1	1	1	0.5	Gencode,F5promoter,NAST,EPD
chr19	3907087	3907117	-	mm10_fantom5.74796	promoter	1	1	1	1	0	0	0	0	0	0	Gencode,F5promoter
chr19	3907259	3907273	+	mm10_fantom5.74797	promoter	0	0	1	1	0	0	0	0	0	0	F5promoter
chr19	3907448	3907459	+	mm10_fantom5.74798	promoter	0	0	1	1	0	0	0	0	0	0	F5promoter
chr19	3907963	3907984	-	mm10_fantom5.74799	promoter	0	0	1	1	1	0.571429	0	0	0	0	F5promoter,F5enhancer,NAST
chr19	3907972	3908175	.	mm10_enhancer.21689	enhancer	0	0	1	0.059113	1	1	0	0	0	0	F5promoter,F5enhancer,NAST
chr19	3908869	3912717	-	Ndufs8	protein_coding	1	1	4	0.02001	0	0	0	0	0	0	Gencode,F5promoter
chr19	3911753	3911759	-	mm10_fantom5.74800	promoter	1	1	1	1	0	0	0	0	0	0	Gencode,F5promoter
chr19	3911770	3911790	-	mm10_fantom5.74801	promoter	1	1	1	1	0	0	0	0	0	0	Gencode,F5promoter
chr19	3911801	3911846	-	mm10_fantom5.74802	promoter	1	1	1	1	0	0	0	0	0	0	Gencode,F5promoter
chr19	3912711	3912722	-	mm10_fantom5.74803	promoter	1	0.545455	1	1	0	0	0	0	0	0	Gencode,F5promoter
chr19	3912733	3912779	-	mm10_fantom5.74804	promoter	0	0	1	1	0	0	0	0	1	0.021739	F5promoter,EPD
chr19	3912749	3912750	-	mm10_epd.9333	promoter	0	0	1	1	0	0	0	0	1	1	F5promoter,EPD
chr19	3913041	3913059	+	mm10_fantom5.74805	promoter	0	0	1	1	0	0	0	0	0	0	F5promoter
chr19	3914580	3914893	.	mm10_enhancer.21690	enhancer	1	1	1	0.105431	1	1	0	0	0	0	Gencode,F5promoter,F5enhancer
chr19	3914685	3914718	-	mm10_fantom5.74806	promoter	1	1	1	1	1	1	0	0	0	0	Gencode,F5promoter,F5enhancer
chr19	3916016	3916134	.	mm10_enhancer.21691	enhancer	1	1	0	0	1	1	0	0	0	0	Gencode,F5enhancer,EPD
chr19	3918677	3918711	-	mm10_fantom5.74807	promoter	1	1	1	1	0	0	0	0	0	0	Gencode,F5promoter
chr19	3926387	3926446	.	mm10_enhancer.21692	enhancer	1	1	0	0	1	1	0	0	0	0	Gencode,F5enhancer,EPD
chr19	3929723	3929765	-	mm10_fantom5.74808	promoter	1	0.904762	1	1	0	0	0	0	1	0.02381	Gencode,F5promoter,EPD
chr19	3929728	3929729	-	mm10_epd.9334	promoter	1	1	1	1	0	0	0	0	1	1	Gencode,F5promoter,EPD
chr19	3929767	3929783	-	mm10_fantom5.74809	promoter	0	0	1	1	0	0	0	0	0	0	F5promoter
chr19	3930802	3930814	-	mm10_fantom5.74810	promoter	0	0	1	1	1	1	0	0	0	0	F5promoter,F5enhancer,NAST
chr19	3930802	3930927	.	mm10_enhancer.21693	enhancer	0	0	1	0.096	1	1	0	0	0	0	F5promoter,F5enhancer,NAST
chr19	3931792	3931835	-	mm10_fantom5.74811	promoter	0	0	1	1	0	0	0	0	0	0	F5promoter
chr19	3933473	3933484	+	mm10_fantom5.74812	promoter	0	0	1	1	0	0	0	0	0	0	F5promoter
chr19	3934206	3934548	.	mm10_enhancer.21694	enhancer	0	0	0	0	1	1	0	0	0	0	F5enhancer
chr19	3935203	3935247	+	mm10_fantom5.74813	promoter	1	1	1	1	0	0	1	0.454545	1	0.022727	Gencode,F5promoter,NAST,EPD
chr19	3935221	3935222	+	mm10_epd.9335	promoter	1	1	1	1	0	0	1	1	1	1	Gencode,F5promoter,NAST,EPD
chr19	3935221	3935241	+	mm10_nast.7539	NAST	1	1	1	1	0	0	1	1	1	0.05	Gencode,F5promoter,NAST,EPD
chr19	3935252	3935261	+	mm10_fantom5.74814	promoter	1	1	1	1	0	0	0	0	0	0	Gencode,F5promoter
chr19	3935471	3935483	+	mm10_fantom5.74815	promoter	1	1	1	1	0	0	0	0	0	0	Gencode,F5promoter
chr19	3935768	3935787	+	mm10_fantom5.74816	promoter	1	1	1	1	0	0	0	0	0	0	Gencode,F5promoter
chr19	3935793	3935838	+	mm10_fantom5.74817	promoter	1	1	2	1	0	0	0	0	0	0	Gencode,F5promoter
chr19	3935800	3935815	-	mm10_fantom5.74818	promoter	1	1	2	1	0	0	0	0	0	0	Gencode,F5promoter
chr19	3936066	3936091	+	mm10_fantom5.74819	promoter	1	1	1	1	0	0	0	0	0	0	Gencode,F5promoter
chr19	3936092	3936103	+	mm10_fantom5.74820	promoter	1	1	1	1	0	0	0	0	0	0	Gencode,F5promoter
chr19	3936253	3936353	+	mm10_fantom5.74821	promoter	1	1	1	1	0	0	0	0	0	0	Gencode,F5promoter
chr19	3936354	3936391	+	mm10_fantom5.74822	promoter	1	1	1	1	0	0	0	0	0	0	Gencode,F5promoter
chr19	3936679	3936696	+	mm10_fantom5.74823	promoter	1	1	1	1	0	0	0	0	0	0	Gencode,F5promoter
chr19	3937046	3937091	+	mm10_fantom5.74824	promoter	1	1	1	1	0	0	0	0	0	0	Gencode,F5promoter
chr19	3938161	3938201	+	mm10_fantom5.74825	promoter	1	1	1	1	0	0	0	0	0	0	Gencode,F5promoter
chr19	3938744	3939249	.	mm10_enhancer.21695	enhancer	1	1	0	0	1	1	0	0	0	0	Gencode,F5enhancer,EPD
chr19	3941522	3941533	+	mm10_fantom5.74826	promoter	1	1	1	1	0	0	0	0	0	0	Gencode,F5promoter
chr19	3941548	3941557	+	mm10_fantom5.74827	promoter	1	1	1	1	0	0	0	0	0	0	Gencode,F5promoter
chr19	3941587	3941601	+	mm10_fantom5.74828	promoter	1	1	1	1	0	0	0	0	0	0	Gencode,F5promoter
chr19	3941623	3941646	+	mm10_fantom5.74829	promoter	1	1	1	1	0	0	0	0	0	0	Gencode,F5promoter
chr19	3941866	3941877	+	mm10_fantom5.74830	promoter	1	1	1	1	0	0	0	0	0	0	Gencode,F5promoter
chr19	3941894	3941911	+	mm10_fantom5.74831	promoter	1	1	1	1	0	0	0	0	0	0	Gencode,F5promoter
chr19	3941919	3941928	+	mm10_fantom5.74832	promoter	1	1	1	1	0	0	0	0	0	0	Gencode,F5promoter
chr19	3941932	3941946	+	mm10_fantom5.74833	promoter	1	1	1	1	0	0	0	0	0	0	Gencode,F5promoter
chr19	3941950	3941971	+	mm10_fantom5.74834	promoter	1	1	1	1	0	0	0	0	0	0	Gencode,F5promoter
chr19	3942368	3942398	+	mm10_fantom5.74835	promoter	1	1	2	1	0	0	0	0	0	0	Gencode,F5promoter
chr19	3942390	3942450	-	mm10_fantom5.74836	promoter	1	1	2	1	0	0	0	0	0	0	Gencode,F5promoter
chr19	3943501	3943517	+	mm10_fantom5.74837	promoter	1	1	1	1	0	0	0	0	0	0	Gencode,F5promoter
chr19	3943586	3943610	+	mm10_fantom5.74838	promoter	1	1	1	1	0	0	0	0	0	0	Gencode,F5promoter
chr19	3944146	3944171	+	mm10_fantom5.74839	promoter	1	1	1	1	0	0	0	0	0	0	Gencode,F5promoter
chr19	3947036	3947055	+	mm10_fantom5.74840	promoter	1	1	1	1	0	0	0	0	0	0	Gencode,F5promoter
chr19	3947068	3947093	+	mm10_fantom5.74841	promoter	1	1	1	1	0	0	0	0	0	0	Gencode,F5promoter
chr19	3948620	3948680	+	mm10_fantom5.74842	promoter	1	1	1	1	0	0	0	0	0	0	Gencode,F5promoter
chr19	3948773	3948785	+	mm10_fantom5.74843	promoter	1	1	1	1	0	0	0	0	0	0	Gencode,F5promoter
chr19	3948859	3948871	+	mm10_fantom5.74844	promoter	1	1	1	1	0	0	0	0	0	0	Gencode,F5promoter
chr19	3949013	3949042	+	mm10_fantom5.74845	promoter	1	1	1	1	0	0	0	0	0	0	Gencode,F5promoter
chr19	3958803	3958832	+	mm10_fantom5.74846	promoter	1	1	1	1	0	0	0	0	0	0	Gencode,F5promoter
chr19	3964330	3964344	+	mm10_fantom5.74847	promoter	1	1	1	1	0	0	0	0	0	0	Gencode,F5promoter
chr19	3972322	3972345	+	mm10_fantom5.74848	promoter	1	0.782609	1	1	0	0	0	0	0	0	Gencode,F5promoter
chr19	3972423	3972433	+	mm10_fantom5.74849	promoter	1	1	1	1	0	0	0	0	0	0	Gencode,F5promoter
chr19	3972437	3972468	+	mm10_fantom5.74850	promoter	1	1	1	1	0	0	0	0	0	0	Gencode,F5promoter
chr19	3972475	3972503	+	mm10_fantom5.74851	promoter	1	1	1	1	0	0	0	0	1	0.035714	Gencode,F5promoter,EPD
chr19	3972483	3972484	+	mm10_epd.9336	promoter	1	1	1	1	0	0	0	0	1	1	Gencode,F5promoter,EPD
chr19	3972507	3972566	+	mm10_fantom5.74852	promoter	1	1	1	1	0	0	0	0	0	0	Gencode,F5promoter
chr19	3979984	3980016	+	mm10_fantom5.74853	promoter	1	1	1	1	0	0	0	0	0	0	Gencode,F5promoter
chr19	3984945	3985278	.	mm10_enhancer.21696	enhancer	0	0	0	0	1	1	0	0	0	0	F5enhancer
chr19	3986505	3986514	+	mm10_nast.7540	NAST	0	0	0	0	0	0	1	1	0	0	NAST
chr19	3986564	3986579	+	mm10_fantom5.74854	promoter	0	0	1	1	0	0	1	0.533333	1	0.066667	NA
chr19	3986566	3986574	+	mm10_nast.7541	NAST	0	0	1	1	0	0	1	1	1	0.125	NA
chr19	3986572	3986573	+	mm10_epd.9337	promoter	0	0	1	1	0	0	1	1	1	1	NA
chr19	3986660	3990007	+	Acy3	protein_coding	1	1	1	0.00239	0	0	0	0	0	0	Gencode,F5promoter
chr19	3988339	3988347	+	mm10_fantom5.74855	promoter	1	1	1	1	0	0	0	0	0	0	Gencode,F5promoter
chr19	3992808	3992809	+	mm10_epd.9338	promoter	1	1	0	0	0	0	0	0	1	1	Gencode,EPD
chr19	3996567	3996568	+	mm10_epd.9339	promoter	1	1	0	0	0	0	0	0	1	1	Gencode,EPD
chr19	4000395	4000430	+	mm10_fantom5.74856	promoter	0	0	1	1	0	0	0	0	0	0	F5promoter
chr19	4000579	4005816	+	Nudt8	protein_coding	3	1	5	0.03418	0	0	0	0	1	0.000191	Gencode,F5promoter,EPD
chr19	4000582	4000659	+	mm10_fantom5.74857	promoter	1	1	1	1	0	0	0	0	0	0	Gencode,F5promoter
chr19	4000757	4001232	-	Gm16312	antisense	2	1	0	0	0	0	0	0	0	0	Gencode
chr19	4003290	4003333	+	mm10_fantom5.74858	promoter	2	1	1	1	0	0	0	0	1	0.023256	Gencode,F5promoter,EPD
chr19	4003320	4003321	+	mm10_epd.9340	promoter	2	1	1	1	0	0	0	0	1	1	Gencode,F5promoter,EPD
chr19	4003320	4007005	+	Doc2g	protein_coding	2	1	4	0.019539	0	0	0	0	1	0.000271	Gencode,F5promoter,EPD
chr19	4003334	4003366	+	mm10_fantom5.74859	promoter	2	1	1	1	0	0	0	0	0	0	Gencode,F5promoter
chr19	4003368	4003385	+	mm10_fantom5.74860	promoter	2	1	1	1	0	0	0	0	0	0	Gencode,F5promoter
chr19	4003408	4003418	+	mm10_fantom5.74861	promoter	2	1	1	1	0	0	0	0	0	0	Gencode,F5promoter
chr19	4007496	4012806	-	Ndufv1	protein_coding	1	1	2	0.017137	0	0	3	0.00113	1	0.000188	Gencode,F5promoter,NAST,EPD
chr19	4012656	4012736	-	mm10_fantom5.74862	promoter	1	1	1	1	0	0	3	0.075	1	0.0125	Gencode,F5promoter,NAST,EPD
chr19	4012664	4012665	-	mm10_epd.9341	promoter	1	1	1	1	0	0	0	0	1	1	Gencode,F5promoter,EPD
chr19	4012672	4012674	-	mm10_nast.7542	NAST	1	1	1	1	0	0	1	1	0	0	Gencode,F5promoter,NAST
chr19	4012696	4012698	-	mm10_nast.7543	NAST	1	1	1	1	0	0	1	1	0	0	Gencode,F5promoter,NAST
chr19	4012721	4012723	-	mm10_nast.7544	NAST	1	1	1	1	0	0	1	1	0	0	Gencode,F5promoter,NAST
chr19	4012738	4012749	-	mm10_fantom5.74863	promoter	1	1	1	1	0	0	0	0	0	0	Gencode,F5promoter
chr19	4035406	4037921	-	Gstp1	protein_coding	1	1	4	0.025845	0	0	2	0.000795	0	0	Gencode,F5promoter,NAST
chr19	4036712	4036740	-	mm10_fantom5.74864	promoter	1	1	1	1	0	0	0	0	0	0	Gencode,F5promoter
chr19	4036813	4036825	-	mm10_fantom5.74865	promoter	1	1	1	1	0	0	0	0	0	0	Gencode,F5promoter
chr19	4037892	4037906	-	mm10_fantom5.74866	promoter	1	1	1	1	0	0	0	0	0	0	Gencode,F5promoter
chr19	4037906	4037907	-	mm10_nast.7545	NAST	1	1	0	0	0	0	1	1	0	0	Gencode,NAST
chr19	4037910	4037933	-	mm10_fantom5.74867	promoter	1	0.478261	1	1	0	0	1	0.26087	1	0.043478	Gencode,F5promoter,NAST,EPD
chr19	4037920	4037926	-	mm10_nast.7546	NAST	1	0.166667	1	1	0	0	1	1	1	0.166667	Gencode,F5promoter,NAST,EPD
chr19	4037924	4037925	-	mm10_epd.9342	promoter	0	0	1	1	0	0	1	1	1	1	NA
chr19	4037944	4037959	-	mm10_fantom5.74868	promoter	0	0	1	1	0	0	1	0.133333	0	0	F5promoter,NAST,EPD
chr19	4037948	4037950	-	mm10_nast.7547	NAST	0	0	1	1	0	0	1	1	0	0	F5promoter,NAST,EPD
chr19	4038048	4038068	-	mm10_fantom5.74869	promoter	0	0	1	1	0	0	0	0	0	0	F5promoter
chr19	4040284	4042236	-	Gstp2	protein_coding	1	1	1	0.003074	0	0	1	0.003074	0	0	Gencode,F5promoter,NAST
chr19	4042230	4042242	-	mm10_fantom5.74870	promoter	1	0.5	1	1	0	0	1	1	1	0.083333	Gencode,F5promoter,NAST,EPD
chr19	4042230	4042246	-	mm10_nast.7548	NAST	1	0.375	2	0.9375	0	0	1	1	1	0.0625	Gencode,F5promoter,NAST,EPD
chr19	4042236	4042237	-	mm10_epd.9343	promoter	0	0	1	1	0	0	1	1	1	1	NA
chr19	4042243	4042273	-	mm10_fantom5.74871	promoter	0	0	1	1	0	0	2	0.166667	0	0	F5promoter,NAST,EPD
chr19	4042260	4042262	-	mm10_nast.7549	NAST	0	0	1	1	0	0	1	1	0	0	F5promoter,NAST,EPD
chr19	4045988	4046343	.	mm10_enhancer.21697	enhancer	0	0	0	0	1	1	0	0	0	0	F5enhancer
chr19	4046472	4046481	+	mm10_fantom5.74872	promoter	0	0	1	1	0	0	0	0	0	0	F5promoter
chr19	4047063	4047070	+	mm10_fantom5.74873	promoter	0	0	1	1	0	0	0	0	0	0	F5promoter
chr19	4057476	4059446	-	BC021614	protein_coding	1	1	2	0.02335	0	0	0	0	1	0.000508	Gencode,F5promoter,EPD
chr19	4059037	4059061	-	mm10_fantom5.74874	promoter	1	1	1	1	0	0	0	0	0	0	Gencode,F5promoter
chr19	4059077	4059099	-	mm10_fantom5.74875	promoter	1	1	1	1	0	0	0	0	1	0.045455	Gencode,F5promoter,EPD
chr19	4059092	4059093	-	mm10_epd.9344	promoter	1	1	1	1	0	0	0	0	1	1	Gencode,F5promoter,EPD
chr19	4059449	4059476	-	mm10_fantom5.74876	promoter	0	0	1	1	0	0	0	0	1	0.037037	F5promoter,EPD
chr19	4059457	4059458	-	mm10_epd.9345	promoter	0	0	1	1	0	0	0	0	1	1	F5promoter,EPD
chr19	4064095	4064099	-	mm10_fantom5.74877	promoter	0	0	1	1	0	0	0	0	0	0	F5promoter
chr19	4064273	4064278	-	mm10_nast.7550	NAST	0	0	0	0	0	0	1	1	0	0	NAST
chr19	4064444	4064458	-	mm10_nast.7551	NAST	0	0	0	0	0	0	1	1	0	0	NAST
chr19	4066410	4066425	+	mm10_fantom5.74878	promoter	0	0	1	1	0	0	0	0	0	0	F5promoter
chr19	4068338	4068465	.	mm10_enhancer.21698	enhancer	0	0	0	0	1	1	0	0	0	0	F5enhancer
chr19	4069089	4069112	-	mm10_fantom5.74879	promoter	0	0	1	1	0	0	0	0	0	0	F5promoter
chr19	4069225	4069239	-	mm10_fantom5.74880	promoter	0	0	1	1	0	0	0	0	0	0	F5promoter
chr19	4078296	4078512	-	ACEA_U3	snoRNA	2	1	0	0	0	0	1	0.078704	0	0	Gencode,NAST
chr19	4078297	4078512	-	Gm23927	snoRNA	2	1	0	0	0	0	1	0.07907	0	0	Gencode,NAST
chr19	4078495	4078513	-	mm10_nast.7552	NAST	2	0.944444	0	0	0	0	1	1	0	0	Gencode,NAST
chr19	4081434	4081467	+	mm10_fantom5.74881	promoter	0	0	1	1	0	0	0	0	0	0	F5promoter
chr19	4081565	4081583	+	mm10_fantom5.74882	promoter	1	0.333333	1	1	0	0	0	0	0	0	Gencode,F5promoter
chr19	4081577	4087340	+	Cabp2	protein_coding	1	1	4	0.01232	0	0	0	0	1	0.000174	Gencode,F5promoter,EPD
chr19	4082473	4082517	+	mm10_fantom5.74883	promoter	1	1	1	1	0	0	0	0	1	0.022727	Gencode,F5promoter,EPD
chr19	4082511	4082512	+	mm10_epd.9346	promoter	1	1	1	1	0	0	0	0	1	1	Gencode,F5promoter,EPD
chr19	4082518	4082533	+	mm10_fantom5.74884	promoter	1	1	1	1	0	0	0	0	0	0	Gencode,F5promoter
chr19	4082539	4082545	+	mm10_fantom5.74885	promoter	1	1	1	1	0	0	0	0	0	0	Gencode,F5promoter
chr19	4093810	4094007	.	mm10_enhancer.21699	enhancer	0	0	0	0	1	1	0	0	0	0	F5enhancer
chr19	4096880	4096945	+	mm10_fantom5.74886	promoter	0	0	1	1	0	0	0	0	0	0	F5promoter
chr19	4097181	4099019	+	Cdk2ap2	protein_coding	1	1	7	0.064744	0	0	1	0.004353	1	0.000544	Gencode,F5promoter,NAST,EPD
chr19	4097337	4097356	+	mm10_fantom5.74887	promoter	1	1	1	1	0	0	1	0.421053	1	0.052632	Gencode,F5promoter,NAST,EPD
chr19	4097343	4097351	+	mm10_nast.7553	NAST	1	1	1	1	0	0	1	1	1	0.125	Gencode,F5promoter,NAST,EPD
chr19	4097346	4097347	+	mm10_epd.9347	promoter	1	1	1	1	0	0	1	1	1	1	Gencode,F5promoter,NAST,EPD
chr19	4097369	4097386	+	mm10_fantom5.74888	promoter	1	1	1	1	0	0	0	0	0	0	Gencode,F5promoter
chr19	4097392	4097415	+	mm10_fantom5.74889	promoter	1	1	1	1	0	0	0	0	0	0	Gencode,F5promoter
chr19	4097422	4097432	+	mm10_fantom5.74890	promoter	1	1	1	1	0	0	0	0	0	0	Gencode,F5promoter
chr19	4097445	4097451	+	mm10_fantom5.74891	promoter	1	1	1	1	0	0	0	0	0	0	Gencode,F5promoter
chr19	4097678	4097713	+	mm10_fantom5.74892	promoter	1	1	1	1	0	0	0	0	0	0	Gencode,F5promoter
chr19	4097800	4097809	+	mm10_fantom5.74893	promoter	1	1	1	1	0	0	0	0	0	0	Gencode,F5promoter
chr19	4100000	4100083	+	mm10_fantom5.74894	promoter	1	1	1	1	0	0	0	0	1	0.012048	Gencode,F5promoter,EPD
chr19	4100043	4100044	+	mm10_epd.9348	promoter	1	1	1	1	0	0	0	0	1	1	Gencode,F5promoter,EPD
chr19	4100779	4100780	+	mm10_epd.9349	promoter	1	1	0	0	0	0	0	0	1	1	Gencode,EPD
chr19	4100936	4100987	+	mm10_fantom5.74895	promoter	1	1	1	1	0	0	0	0	0	0	Gencode,F5promoter
chr19	4101005	4101008	+	mm10_fantom5.74896	promoter	1	1	1	1	0	0	0	0	0	0	Gencode,F5promoter
chr19	4104421	4104423	+	mm10_fantom5.74897	promoter	1	1	1	1	0	0	0	0	0	0	Gencode,F5promoter
chr19	4113389	4113408	+	mm10_fantom5.74898	promoter	1	1	1	1	0	0	0	0	0	0	Gencode,F5promoter
chr19	4114445	4125858	-	Aip	protein_coding	1	1	7	0.017874	3	0.062473	2	0.001928	2	0.000175	Gencode,F5promoter,F5enhancer,NAST,EPD
chr19	4118510	4118529	-	mm10_fantom5.74899	promoter	1	1	1	1	0	0	0	0	0	0	Gencode,F5promoter
chr19	4119797	4120004	.	mm10_enhancer.21700	enhancer	1	1	0	0	1	1	0	0	0	0	Gencode,F5enhancer,EPD
chr19	4120058	4120422	.	mm10_enhancer.21701	enhancer	1	1	0	0	1	1	0	0	0	0	Gencode,F5enhancer,EPD
chr19	4121438	4121486	-	mm10_fantom5.74900	promoter	1	1	1	1	0	0	1	0.354167	0	0	Gencode,F5promoter,NAST
chr19	4121450	4121467	-	mm10_nast.7554	NAST	1	1	1	1	0	0	1	1	0	0	Gencode,F5promoter,NAST
chr19	4121536	4121581	-	mm10_fantom5.74901	promoter	1	1	1	1	0	0	1	0.111111	1	0.022222	Gencode,F5promoter,NAST,EPD
chr19	4121542	4121547	-	mm10_nast.7555	NAST	1	1	1	1	0	0	1	1	1	0.2	Gencode,F5promoter,NAST,EPD
chr19	4121546	4121547	-	mm10_epd.9350	promoter	1	1	1	1	0	0	1	1	1	1	Gencode,F5promoter,NAST,EPD
chr19	4123170	4123312	.	mm10_enhancer.21702	enhancer	1	1	0	0	1	1	0	0	0	0	Gencode,F5enhancer,EPD
chr19	4124558	4124570	-	mm10_fantom5.74902	promoter	1	1	1	1	0	0	0	0	0	0	Gencode,F5promoter
chr19	4125765	4125813	-	mm10_fantom5.74903	promoter	1	1	1	1	0	0	0	0	0	0	Gencode,F5promoter
chr19	4125820	4125831	-	mm10_fantom5.74904	promoter	1	1	1	1	0	0	0	0	0	0	Gencode,F5promoter
chr19	4125837	4125863	-	mm10_fantom5.74905	promoter	1	0.807692	1	1	0	0	0	0	1	0.038462	Gencode,F5promoter,EPD
chr19	4125847	4125848	-	mm10_epd.9351	promoter	1	1	1	1	0	0	0	0	1	1	Gencode,F5promoter,EPD
chr19	4125865	4125895	-	mm10_fantom5.74906	promoter	0	0	1	1	0	0	0	0	0	0	F5promoter
chr19	4125946	4125999	+	mm10_fantom5.74907	promoter	1	1	1	1	0	0	0	0	0	0	Gencode,F5promoter
chr19	4126008	4126021	+	mm10_fantom5.74908	promoter	1	1	1	1	0	0	0	0	0	0	Gencode,F5promoter
chr19	4126040	4126057	+	mm10_fantom5.74909	promoter	1	1	1	1	0	0	0	0	0	0	Gencode,F5promoter
chr19	4127266	4127286	-	mm10_fantom5.74910	promoter	1	1	1	1	0	0	0	0	0	0	Gencode,F5promoter
chr19	4135424	4139609	-	Cabp4	protein_coding	1	1	2	0.005257	1	0.039665	0	0	1	0.000239	Gencode,F5promoter,F5enhancer,EPD
chr19	4136631	4136797	.	mm10_enhancer.21703	enhancer	1	1	0	0	1	1	0	0	0	0	Gencode,F5enhancer,EPD
chr19	4139562	4139580	-	mm10_fantom5.74911	promoter	1	1	1	1	0	0	0	0	1	0.055556	Gencode,F5promoter,EPD
chr19	4139567	4139568	-	mm10_epd.9352	promoter	1	1	1	1	0	0	0	0	1	1	Gencode,F5promoter,EPD
chr19	4139605	4139613	-	mm10_fantom5.74912	promoter	1	0.5	1	1	0	0	0	0	0	0	Gencode,F5promoter
chr19	4139625	4139630	-	mm10_fantom5.74913	promoter	0	0	1	1	0	0	0	0	0	0	F5promoter
chr19	4139744	4139745	+	mm10_epd.9353	promoter	0	0	0	0	0	0	0	0	1	1	EPD
chr19	4140290	4140321	+	mm10_fantom5.74914	promoter	1	1	1	1	0	0	0	0	0	0	Gencode,F5promoter
chr19	4148616	4148666	+	mm10_fantom5.74915	promoter	1	0.96	1	1	0	0	1	0.08	1	0.02	Gencode,F5promoter,NAST,EPD
chr19	4148618	4154035	+	Coro1b	protein_coding	1	1	8	0.048366	0	0	1	0.000738	1	0.000185	Gencode,F5promoter,NAST,EPD
chr19	4148650	4148654	+	mm10_nast.7556	NAST	1	1	1	1	0	0	1	1	1	0.25	Gencode,F5promoter,NAST,EPD
chr19	4148653	4148654	+	mm10_epd.9354	promoter	1	1	1	1	0	0	1	1	1	1	Gencode,F5promoter,NAST,EPD
chr19	4148684	4148697	+	mm10_fantom5.74916	promoter	1	1	1	1	0	0	0	0	0	0	Gencode,F5promoter
chr19	4150480	4150527	+	mm10_fantom5.74917	promoter	1	1	1	1	0	0	0	0	0	0	Gencode,F5promoter
chr19	4151576	4151588	+	mm10_fantom5.74918	promoter	1	1	1	1	0	0	0	0	0	0	Gencode,F5promoter
chr19	4151664	4151683	+	mm10_fantom5.74919	promoter	1	1	1	1	0	0	0	0	0	0	Gencode,F5promoter
chr19	4153362	4153402	+	mm10_fantom5.74920	promoter	1	1	1	1	0	0	0	0	0	0	Gencode,F5promoter
chr19	4153658	4153672	+	mm10_fantom5.74921	promoter	1	1	1	1	0	0	0	0	0	0	Gencode,F5promoter
chr19	4153704	4153773	+	mm10_fantom5.74922	promoter	1	1	1	1	0	0	0	0	0	0	Gencode,F5promoter
chr19	4154605	4156751	+	Ptprcap	protein_coding	2	1	5	0.040541	0	0	1	0.00932	1	0.000466	Gencode,F5promoter,NAST,EPD
chr19	4154615	4154616	+	mm10_epd.9355	promoter	1	1	0	0	0	0	0	0	1	1	Gencode,EPD
chr19	4154620	4154629	+	mm10_fantom5.74923	promoter	1	1	1	1	0	0	0	0	0	0	Gencode,F5promoter
chr19	4154640	4154668	+	mm10_fantom5.74924	promoter	1	1	1	1	0	0	1	0.714286	0	0	Gencode,F5promoter,NAST
chr19	4154646	4154666	+	mm10_nast.7557	NAST	1	1	1	1	0	0	1	1	0	0	Gencode,F5promoter,NAST
chr19	4156100	4156111	+	mm10_fantom5.74925	promoter	1	1	1	1	0	0	0	0	0	0	Gencode,F5promoter
chr19	4156579	4156618	-	mm10_fantom5.74926	promoter	1	1	2	1	0	0	0	0	0	0	Gencode,F5promoter
chr19	4156586	4156607	+	mm10_fantom5.74927	promoter	1	1	2	1	0	0	0	0	0	0	Gencode,F5promoter
chr19	4163287	4163338	-	mm10_fantom5.74928	promoter	1	1	1	1	0	0	1	0.196078	1	0.019608	Gencode,F5promoter,NAST,EPD
chr19	4163296	4163297	-	mm10_epd.9356	promoter	1	1	1	1	0	0	0	0	1	1	Gencode,F5promoter,EPD
chr19	4163321	4163331	-	mm10_nast.7558	NAST	1	1	1	1	0	0	1	1	0	0	Gencode,F5promoter,NAST
chr19	4163347	4163358	-	mm10_fantom5.74929	promoter	1	0.636364	1	1	0	0	0	0	0	0	Gencode,F5promoter
chr19	4164323	4175479	-	Carns1	protein_coding	2	1	2	0.002062	0	0	1	0.000538	1	9e-05	Gencode,F5promoter,NAST,EPD
chr19	4169565	4174284	+	Gm17552	lincRNA	2	1	1	0.002967	0	0	0	0	0	0	Gencode,F5promoter
chr19	4171581	4171595	+	mm10_fantom5.74930	promoter	2	1	1	1	0	0	0	0	0	0	Gencode,F5promoter
chr19	4175470	4175484	-	mm10_fantom5.74931	promoter	1	0.642857	1	1	0	0	1	0.785714	1	0.071429	Gencode,F5promoter,NAST,EPD
chr19	4175473	4175486	-	mm10_nast.7559	NAST	1	0.461538	1	0.846154	0	0	1	1	1	0.076923	Gencode,F5promoter,NAST,EPD
chr19	4175476	4175477	-	mm10_epd.9357	promoter	1	1	1	1	0	0	1	1	1	1	Gencode,F5promoter,NAST,EPD
chr19	4180633	4180636	+	mm10_fantom5.74932	promoter	0	0	1	1	0	0	0	0	0	0	F5promoter
chr19	4180657	4180670	+	mm10_fantom5.74933	promoter	0	0	1	1	0	0	0	0	0	0	F5promoter
chr19	4181896	4182148	.	mm10_enhancer.21704	enhancer	0	0	1	0.043651	1	1	0	0	0	0	F5promoter,F5enhancer,NAST
chr19	4181919	4181930	-	mm10_fantom5.74934	promoter	0	0	1	1	1	1	0	0	0	0	F5promoter,F5enhancer,NAST
chr19	4184357	4191047	-	Tbc1d10c	protein_coding	1	1	5	0.013453	0	0	1	0.000897	2	0.000299	Gencode,F5promoter,NAST,EPD
chr19	4185474	4185475	-	mm10_epd.9358	promoter	1	1	0	0	0	0	0	0	1	1	Gencode,EPD
chr19	4186111	4186123	-	mm10_fantom5.74935	promoter	1	1	1	1	0	0	0	0	0	0	Gencode,F5promoter
chr19	4188756	4188761	-	mm10_fantom5.74936	promoter	1	1	1	1	0	0	0	0	0	0	Gencode,F5promoter
chr19	4190959	4190976	-	mm10_fantom5.74937	promoter	1	1	1	1	0	0	0	0	0	0	Gencode,F5promoter
chr19	4190985	4191029	-	mm10_fantom5.74938	promoter	1	1	1	1	0	0	0	0	0	0	Gencode,F5promoter
chr19	4191035	4191069	-	mm10_fantom5.74939	promoter	1	0.352941	1	1	0	0	1	0.470588	1	0.029412	Gencode,F5promoter,NAST,EPD
chr19	4191041	4191057	-	mm10_nast.7560	NAST	1	0.375	1	1	0	0	1	1	1	0.0625	Gencode,F5promoter,NAST,EPD
chr19	4191046	4191047	-	mm10_epd.9359	promoter	1	1	1	1	0	0	1	1	1	1	Gencode,F5promoter,NAST,EPD
chr19	4191076	4191083	-	mm10_fantom5.74940	promoter	0	0	1	1	0	0	0	0	0	0	F5promoter
chr19	4192119	4192120	+	mm10_nast.7561	NAST	0	0	0	0	0	0	1	1	0	0	NAST
chr19	4192120	4192125	+	mm10_fantom5.74941	promoter	0	0	1	1	0	0	0	0	0	0	F5promoter
chr19	4192129	4192217	+	mm10_fantom5.74942	promoter	1	0.681818	1	1	0	0	2	0.102273	1	0.011364	Gencode,F5promoter,NAST,EPD
chr19	4192153	4192156	+	mm10_nast.7562	NAST	0	0	1	1	0	0	1	1	0	0	F5promoter,NAST,EPD
chr19	4192171	4192177	+	mm10_nast.7563	NAST	1	1	1	1	0	0	1	1	1	0.166667	Gencode,F5promoter,NAST,EPD
chr19	4192173	4192174	+	mm10_epd.9360	promoter	1	1	1	1	0	0	1	1	1	1	Gencode,F5promoter,NAST,EPD
chr19	4193101	4193130	+	mm10_fantom5.74943	promoter	1	1	1	1	0	0	0	0	0	0	Gencode,F5promoter
chr19	4194622	4194647	+	mm10_fantom5.74944	promoter	1	1	1	1	0	0	0	0	0	0	Gencode,F5promoter
chr19	4195028	4195057	+	mm10_fantom5.74945	promoter	1	1	1	1	0	0	0	0	0	0	Gencode,F5promoter
chr19	4195197	4201603	-	Rad9a	protein_coding	2	1	3	0.012488	0	0	0	0	2	0.000312	Gencode,F5promoter,EPD
chr19	4197703	4197704	-	mm10_epd.9361	promoter	1	1	0	0	0	0	0	0	1	1	Gencode,EPD
chr19	4201375	4201425	-	mm10_fantom5.74946	promoter	1	1	1	1	0	0	0	0	0	0	Gencode,F5promoter
chr19	4201571	4201589	-	mm10_fantom5.74947	promoter	1	1	1	1	0	0	0	0	0	0	Gencode,F5promoter
chr19	4201591	4201623	-	mm10_fantom5.74948	promoter	1	0.375	1	1	0	0	0	0	1	0.03125	Gencode,F5promoter,EPD
chr19	4201602	4201603	-	mm10_epd.9362	promoter	1	1	1	1	0	0	0	0	1	1	Gencode,F5promoter,EPD
chr19	4201797	4201816	+	mm10_fantom5.74949	promoter	0	0	1	1	0	0	0	0	0	0	F5promoter
chr19	4203826	4204275	.	mm10_enhancer.21705	enhancer	0	0	2	0.051225	1	1	0	0	0	0	F5promoter,F5enhancer,NAST
chr19	4204194	4204207	+	mm10_fantom5.74950	promoter	0	0	1	1	1	1	0	0	0	0	F5promoter,F5enhancer,NAST
chr19	4204211	4204221	+	mm10_fantom5.74951	promoter	0	0	1	1	1	1	0	0	0	0	F5promoter,F5enhancer,NAST
chr19	4214237	4223490	+	Clcf1	protein_coding	2	1	6	0.008646	1	0.036529	0	0	1	0.000108	Gencode,F5promoter,F5enhancer,EPD
chr19	4214351	4214363	+	mm10_fantom5.74952	promoter	1	1	1	1	0	0	0	0	0	0	Gencode,F5promoter
chr19	4214367	4214375	+	mm10_fantom5.74953	promoter	1	1	1	1	0	0	0	0	0	0	Gencode,F5promoter
chr19	4214383	4214397	+	mm10_fantom5.74954	promoter	1	1	1	1	0	0	0	0	0	0	Gencode,F5promoter
chr19	4214416	4214432	+	mm10_fantom5.74955	promoter	1	1	1	1	0	0	0	0	1	0.0625	Gencode,F5promoter,EPD
chr19	4214424	4214425	+	mm10_epd.9363	promoter	1	1	1	1	0	0	0	0	1	1	Gencode,F5promoter,EPD
chr19	4215401	4215488	-	Gm26115	miRNA	2	1	0	0	0	0	0	0	0	0	Gencode
chr19	4215832	4215847	+	mm10_fantom5.74956	promoter	1	1	1	1	0	0	0	0	0	0	Gencode,F5promoter
chr19	4216095	4216110	-	mm10_fantom5.74957	promoter	1	1	1	1	0	0	0	0	0	0	Gencode,F5promoter
chr19	4216485	4216823	.	mm10_enhancer.21706	enhancer	1	1	0	0	1	1	0	0	0	0	Gencode,F5enhancer,EPD
chr19	4230524	4230746	.	mm10_enhancer.21707	enhancer	0	0	0	0	1	1	0	0	0	0	F5enhancer
chr19	4231612	4231657	-	mm10_fantom5.74958	promoter	0	0	1	1	0	0	0	0	0	0	F5promoter
chr19	4231898	4233631	+	Pold4	protein_coding	1	1	7	0.08944	0	0	2	0.009233	1	0.000577	Gencode,F5promoter,NAST,EPD
chr19	4231910	4231928	+	mm10_fantom5.74959	promoter	1	1	1	1	0	0	0	0	0	0	Gencode,F5promoter
chr19	4231931	4231959	+	mm10_fantom5.74960	promoter	1	1	1	1	0	0	1	0.5	1	0.035714	Gencode,F5promoter,NAST,EPD
chr19	4231935	4231949	+	mm10_nast.7564	NAST	1	1	1	1	0	0	1	1	1	0.071429	Gencode,F5promoter,NAST,EPD
chr19	4231945	4231946	+	mm10_epd.9364	promoter	1	1	1	1	0	0	1	1	1	1	Gencode,F5promoter,NAST,EPD
chr19	4231961	4231977	+	mm10_fantom5.74961	promoter	1	1	1	1	0	0	0	0	0	0	Gencode,F5promoter
chr19	4231989	4232000	+	mm10_fantom5.74962	promoter	1	1	1	1	0	0	1	0.181818	0	0	Gencode,F5promoter,NAST
chr19	4231992	4231994	+	mm10_nast.7565	NAST	1	1	1	1	0	0	1	1	0	0	Gencode,F5promoter,NAST
chr19	4232408	4232425	+	mm10_fantom5.74963	promoter	1	1	1	1	0	0	0	0	0	0	Gencode,F5promoter
chr19	4232435	4232479	+	mm10_fantom5.74964	promoter	1	1	1	1	0	0	0	0	0	0	Gencode,F5promoter
chr19	4232783	4232804	+	mm10_fantom5.74965	promoter	1	1	1	1	0	0	0	0	0	0	Gencode,F5promoter
chr19	4237020	4237021	+	mm10_fantom5.74966	promoter	0	0	1	1	0	0	0	0	0	0	F5promoter
chr19	4238785	4238788	+	mm10_fantom5.74967	promoter	0	0	1	1	0	0	0	0	0	0	F5promoter
chr19	4257604	4257611	-	mm10_fantom5.74968	promoter	0	0	1	1	0	0	0	0	0	0	F5promoter
chr19	4257623	4257644	-	mm10_fantom5.74969	promoter	0	0	1	1	0	0	0	0	0	0	F5promoter
chr19	4261667	4269172	-	Ssh3	protein_coding	2	1	3	0.010793	1	0.021053	0	0	1	0.000133	Gencode,F5promoter,F5enhancer,EPD
chr19	4262516	4262517	+	mm10_fantom5.74970	promoter	1	1	1	1	0	0	0	0	0	0	Gencode,F5promoter
chr19	4262908	4263066	.	mm10_enhancer.21708	enhancer	1	1	0	0	1	1	0	0	0	0	Gencode,F5enhancer,EPD
chr19	4263817	4263878	-	Mir6985	miRNA	2	1	0	0	0	0	0	0	0	0	Gencode
chr19	4269078	4269126	-	mm10_fantom5.74971	promoter	1	1	1	1	0	0	0	0	0	0	Gencode,F5promoter
chr19	4269140	4269200	-	mm10_fantom5.74972	promoter	1	0.533333	1	1	0	0	0	0	1	0.016667	Gencode,F5promoter,EPD
chr19	4269171	4269172	-	mm10_epd.9365	promoter	1	1	1	1	0	0	0	0	1	1	Gencode,F5promoter,EPD
chr19	4269218	4269238	-	mm10_fantom5.74973	promoter	0	0	1	1	0	0	0	0	0	0	F5promoter
chr19	4269239	4269292	-	mm10_fantom5.74974	promoter	0	0	1	1	0	0	0	0	0	0	F5promoter
chr19	4283085	4283142	-	mm10_fantom5.74975	promoter	1	0.912281	1	1	0	0	0	0	1	0.017544	Gencode,F5promoter,EPD
chr19	4283112	4283113	-	mm10_epd.9366	promoter	1	1	1	1	0	0	0	0	1	1	Gencode,F5promoter,EPD
chr19	4294420	4294538	.	mm10_enhancer.21709	enhancer	1	1	0	0	1	1	0	0	0	0	Gencode,F5enhancer,EPD
chr19	4295470	4295629	.	mm10_enhancer.21710	enhancer	1	1	1	0.037736	1	1	0	0	0	0	Gencode,F5promoter,F5enhancer
chr19	4295623	4295629	+	mm10_fantom5.74976	promoter	1	1	1	1	1	1	0	0	0	0	Gencode,F5promoter,F5enhancer
chr19	4300614	4300625	+	mm10_fantom5.74977	promoter	1	1	1	1	0	0	0	0	0	0	Gencode,F5promoter
chr19	4300626	4300643	+	mm10_fantom5.74978	promoter	1	1	1	1	0	0	0	0	0	0	Gencode,F5promoter
chr19	4302364	4302542	.	mm10_enhancer.21711	enhancer	1	1	1	0.129213	1	1	0	0	0	0	Gencode,F5promoter,F5enhancer
chr19	4302519	4302546	+	mm10_fantom5.74979	promoter	1	1	1	1	1	0.851852	0	0	0	0	Gencode,F5promoter,F5enhancer
chr19	4303757	4303954	.	mm10_enhancer.21712	enhancer	1	1	0	0	1	1	0	0	0	0	Gencode,F5enhancer,EPD
chr19	4304291	4304614	.	mm10_enhancer.21713	enhancer	1	1	0	0	1	1	0	0	0	0	Gencode,F5enhancer,EPD
chr19	4305725	4305726	-	mm10_epd.9367	promoter	1	1	0	0	0	0	0	0	1	1	Gencode,EPD
chr19	4306010	4306044	-	mm10_fantom5.74980	promoter	1	1	1	1	0	0	0	0	0	0	Gencode,F5promoter
chr19	4306215	4306369	-	mm10_fantom5.74981	promoter	1	0.045455	1	1	0	0	0	0	0	0	Gencode,F5promoter
chr19	4318695	4318710	-	mm10_fantom5.74982	promoter	1	1	1	1	0	0	0	0	0	0	Gencode,F5promoter
chr19	4321553	4321563	-	mm10_fantom5.74983	promoter	1	1	1	1	0	0	0	0	0	0	Gencode,F5promoter
chr19	4333194	4333200	-	mm10_fantom5.74984	promoter	1	1	1	1	0	0	0	0	0	0	Gencode,F5promoter
chr19	4333840	4333972	-	mm10_fantom5.74985	promoter	1	1	1	1	0	0	3	0.045455	0	0	Gencode,F5promoter,NAST
chr19	4333900	4333901	-	mm10_nast.7566	NAST	1	1	1	1	0	0	1	1	0	0	Gencode,F5promoter,NAST
chr19	4333920	4333923	-	mm10_nast.7567	NAST	1	1	1	1	0	0	1	1	0	0	Gencode,F5promoter,NAST
chr19	4333954	4333956	-	mm10_nast.7568	NAST	1	1	1	1	0	0	1	1	0	0	Gencode,F5promoter,NAST
chr19	4334016	4334031	-	mm10_fantom5.74986	promoter	1	1	1	1	0	0	1	0.6	0	0	Gencode,F5promoter,NAST
chr19	4334022	4334031	-	mm10_nast.7569	NAST	1	1	1	1	0	0	1	1	0	0	Gencode,F5promoter,NAST
chr19	4377360	4377364	-	mm10_fantom5.74987	promoter	1	1	1	1	0	0	0	0	0	0	Gencode,F5promoter
chr19	4388198	4388203	-	mm10_fantom5.74988	promoter	1	1	1	1	0	0	0	0	0	0	Gencode,F5promoter
chr19	4394643	4394647	-	mm10_fantom5.74989	promoter	1	1	1	1	0	0	0	0	0	0	Gencode,F5promoter
chr19	4396484	4396497	+	mm10_fantom5.74990	promoter	1	1	1	1	0	0	0	0	0	0	Gencode,F5promoter
chr19	4397052	4397098	-	mm10_fantom5.74991	promoter	1	1	1	1	0	0	1	0.130435	1	0.021739	Gencode,F5promoter,NAST,EPD
chr19	4397075	4397076	-	mm10_epd.9368	promoter	1	1	1	1	0	0	1	1	1	1	Gencode,F5promoter,NAST,EPD
chr19	4397075	4397081	-	mm10_nast.7570	NAST	1	1	1	1	0	0	1	1	1	0.166667	Gencode,F5promoter,NAST,EPD
chr19	4398305	4398306	-	mm10_epd.9369	promoter	0	0	0	0	0	0	0	0	1	1	EPD
chr19	4409192	4409290	.	mm10_enhancer.21714	enhancer	0	0	0	0	1	1	0	0	0	0	F5enhancer
chr19	4425458	4439432	-	Rhod	protein_coding	2	1	2	0.004365	0	0	0	0	0	0	Gencode,F5promoter
chr19	4439369	4439386	-	mm10_fantom5.74992	promoter	2	1	1	1	0	0	0	0	0	0	Gencode,F5promoter
chr19	4439388	4439450	-	mm10_fantom5.74993	promoter	2	1	1	1	0	0	0	0	1	0.016129	Gencode,F5promoter,EPD
chr19	4439442	4439443	-	mm10_epd.9370	promoter	1	1	1	1	0	0	0	0	1	1	Gencode,F5promoter,EPD
chr19	4439511	4439539	+	mm10_fantom5.74994	promoter	1	1	1	1	0	0	1	0.535714	0	0	Gencode,F5promoter,NAST
chr19	4439518	4439533	+	mm10_nast.7571	NAST	1	1	1	1	0	0	1	1	0	0	Gencode,F5promoter,NAST
chr19	4440398	4440409	-	mm10_fantom5.74995	promoter	1	1	1	1	1	0.818182	0	0	0	0	Gencode,F5promoter,F5enhancer
chr19	4440400	4440584	.	mm10_enhancer.21715	enhancer	1	1	2	0.108696	1	1	0	0	0	0	Gencode,F5promoter,F5enhancer
chr19	4440447	4440458	-	mm10_fantom5.74996	promoter	1	1	1	1	1	1	0	0	0	0	Gencode,F5promoter,F5enhancer
chr19	4477119	4477161	-	mm10_fantom5.74997	promoter	1	1	1	1	0	0	0	0	1	0.02381	Gencode,F5promoter,EPD
chr19	4477125	4477126	-	mm10_epd.9371	promoter	1	1	1	1	0	0	0	0	1	1	Gencode,F5promoter,EPD
chr19	4477567	4477592	-	mm10_fantom5.74998	promoter	0	0	1	1	0	0	0	0	0	0	F5promoter
chr19	4492740	4493056	.	mm10_enhancer.21716	enhancer	0	0	0	0	1	1	0	0	0	0	F5enhancer
chr19	4496789	4498583	-	2010003K11Rik	protein_coding	1	1	4	0.031215	0	0	0	0	1	0.000557	Gencode,F5promoter,EPD
chr19	4498399	4498410	-	mm10_fantom5.74999	promoter	1	1	1	1	0	0	0	0	0	0	Gencode,F5promoter
chr19	4498532	4498543	-	mm10_fantom5.75000	promoter	1	1	1	1	0	0	0	0	0	0	Gencode,F5promoter
chr19	4498547	4498572	-	mm10_fantom5.75001	promoter	1	1	1	1	0	0	0	0	1	0.04	Gencode,F5promoter,EPD
chr19	4498560	4498561	-	mm10_epd.9372	promoter	1	1	1	1	0	0	0	0	1	1	Gencode,F5promoter,EPD
chr19	4498574	4498596	-	mm10_fantom5.75002	promoter	1	0.409091	1	1	0	0	0	0	0	0	Gencode,F5promoter
chr19	4498603	4498614	-	mm10_fantom5.75003	promoter	0	0	1	1	0	0	0	0	0	0	F5promoter
chr19	4505986	4506226	.	mm10_enhancer.21717	enhancer	0	0	0	0	1	1	0	0	0	0	F5enhancer
chr19	4510480	4510487	+	mm10_fantom5.75004	promoter	1	1	1	1	0	0	0	0	0	0	Gencode,F5promoter
chr19	4510498	4510508	+	mm10_fantom5.75005	promoter	1	1	1	1	0	0	0	0	0	0	Gencode,F5promoter
chr19	4510509	4510525	+	mm10_nast.7572	NAST	1	1	1	0.9375	0	0	1	1	0	0	Gencode,F5promoter,NAST
chr19	4510510	4510532	+	mm10_fantom5.75006	promoter	1	1	1	1	0	0	1	0.681818	0	0	Gencode,F5promoter,NAST
chr19	4510536	4510552	+	mm10_fantom5.75007	promoter	1	1	1	1	0	0	0	0	1	0.0625	Gencode,F5promoter,EPD
chr19	4510544	4510545	+	mm10_epd.9373	promoter	1	1	1	1	0	0	0	0	1	1	Gencode,F5promoter,EPD
chr19	4517781	4517811	+	mm10_fantom5.75008	promoter	1	1	1	1	0	0	0	0	0	0	Gencode,F5promoter
chr19	4540848	4541142	.	mm10_enhancer.21718	enhancer	1	1	0	0	1	1	0	0	0	0	Gencode,F5enhancer,EPD
chr19	4558007	4558011	+	mm10_fantom5.75009	promoter	1	1	1	1	0	0	0	0	0	0	Gencode,F5promoter
chr19	4558393	4558466	.	mm10_enhancer.21719	enhancer	1	1	0	0	1	1	0	0	0	0	Gencode,F5enhancer,EPD
chr19	4558641	4558954	.	mm10_enhancer.21720	enhancer	1	1	1	0.025559	1	1	0	0	0	0	Gencode,F5promoter,F5enhancer
chr19	4558808	4558816	+	mm10_fantom5.75010	promoter	1	1	1	1	1	1	0	0	0	0	Gencode,F5promoter,F5enhancer
chr19	4594312	4594332	+	mm10_fantom5.75011	promoter	1	1	1	1	0	0	0	0	1	0.05	Gencode,F5promoter,EPD
chr19	4594318	4594319	+	mm10_epd.9374	promoter	1	1	1	1	0	0	0	0	1	1	Gencode,F5promoter,EPD
chr19	4594337	4594361	+	mm10_fantom5.75012	promoter	1	1	1	1	0	0	0	0	0	0	Gencode,F5promoter
chr19	4594363	4594394	+	mm10_fantom5.75013	promoter	1	1	1	1	0	0	0	0	0	0	Gencode,F5promoter
chr19	4594398	4594422	+	mm10_fantom5.75014	promoter	1	1	1	1	0	0	0	0	0	0	Gencode,F5promoter
chr19	4601665	4601681	+	mm10_fantom5.75015	promoter	1	1	1	1	0	0	0	0	0	0	Gencode,F5promoter
chr19	4603074	4603079	+	mm10_fantom5.75016	promoter	1	1	1	1	0	0	0	0	0	0	Gencode,F5promoter
chr19	4603090	4603102	+	mm10_fantom5.75017	promoter	1	1	1	1	0	0	0	0	0	0	Gencode,F5promoter
chr19	4603126	4603145	+	mm10_fantom5.75018	promoter	1	1	1	1	0	0	0	0	0	0	Gencode,F5promoter
chr19	4604533	4604541	+	mm10_fantom5.75019	promoter	1	1	1	1	0	0	0	0	0	0	Gencode,F5promoter
chr19	4606024	4606273	.	mm10_enhancer.21721	enhancer	1	1	0	0	1	1	0	0	0	0	Gencode,F5enhancer,EPD
chr19	4609920	4609940	+	mm10_fantom5.75020	promoter	1	1	1	1	0	0	0	0	0	0	Gencode,F5promoter
chr19	4611202	4611322	.	mm10_enhancer.21722	enhancer	1	1	0	0	1	1	0	0	0	0	Gencode,F5enhancer,EPD
chr19	4611784	4615667	-	Lrfn4	protein_coding	2	1	4	0.03966	0	0	0	0	1	0.000258	Gencode,F5promoter,EPD
chr19	4615145	4615199	-	mm10_fantom5.75021	promoter	2	1	1	1	0	0	0	0	0	0	Gencode,F5promoter
chr19	4615453	4615512	-	mm10_fantom5.75022	promoter	2	1	1	1	0	0	0	0	1	0.016949	Gencode,F5promoter,EPD
chr19	4615458	4615459	-	mm10_epd.9375	promoter	2	1	1	1	0	0	0	0	1	1	Gencode,F5promoter,EPD
chr19	4615518	4615539	-	mm10_fantom5.75023	promoter	2	1	1	1	0	0	0	0	0	0	Gencode,F5promoter
chr19	4615647	4615700	-	mm10_fantom5.75024	promoter	2	1	1	1	0	0	0	0	1	0.018868	Gencode,F5promoter,EPD
chr19	4615687	4615688	-	mm10_epd.9376	promoter	1	1	1	1	0	0	0	0	1	1	Gencode,F5promoter,EPD
chr19	4618432	4618449	+	mm10_fantom5.75025	promoter	1	1	1	1	0	0	0	0	0	0	Gencode,F5promoter
chr19	4621135	4621148	+	mm10_fantom5.75026	promoter	1	1	1	1	0	0	0	0	0	0	Gencode,F5promoter
chr19	4622550	4625617	-	Rce1	protein_coding	2	1	4	0.042713	0	0	0	0	1	0.000326	Gencode,F5promoter,EPD
chr19	4623897	4623955	-	Mir6986	miRNA	2	1	0	0	0	0	0	0	0	0	Gencode
chr19	4625084	4625123	-	mm10_fantom5.75027	promoter	1	1	1	1	0	0	0	0	0	0	Gencode,F5promoter
chr19	4625272	4625321	-	mm10_fantom5.75028	promoter	1	1	1	1	0	0	0	0	0	0	Gencode,F5promoter
chr19	4625323	4625361	-	mm10_fantom5.75029	promoter	1	1	1	1	0	0	0	0	0	0	Gencode,F5promoter
chr19	4625588	4625589	-	mm10_epd.9377	promoter	1	1	0	0	0	0	0	0	1	1	Gencode,EPD
chr19	4625612	4625658	-	mm10_fantom5.75030	promoter	1	0.108696	1	1	0	0	1	0.26087	0	0	Gencode,F5promoter,NAST
chr19	4625619	4625631	-	mm10_nast.7573	NAST	0	0	1	1	0	0	1	1	0	0	F5promoter,NAST,EPD
chr19	4672554	4672660	.	mm10_enhancer.21723	enhancer	1	1	0	0	1	1	0	0	0	0	Gencode,F5enhancer,EPD
chr19	4701282	4701671	.	mm10_enhancer.21724	enhancer	0	0	0	0	1	1	0	0	0	0	F5enhancer
chr19	4711153	4711258	+	mm10_fantom5.75031	promoter	1	0.485714	1	1	0	0	0	0	1	0.009524	Gencode,F5promoter,EPD
chr19	4711229	4711230	+	mm10_epd.9378	promoter	1	1	1	1	0	0	0	0	1	1	Gencode,F5promoter,EPD
chr19	4711259	4711270	+	mm10_fantom5.75032	promoter	1	1	1	1	0	0	0	0	0	0	Gencode,F5promoter
chr19	4711276	4711287	+	mm10_fantom5.75033	promoter	1	1	1	1	0	0	0	0	0	0	Gencode,F5promoter
chr19	4711345	4711354	+	mm10_fantom5.75034	promoter	1	1	1	1	0	0	0	0	0	0	Gencode,F5promoter
chr19	4711358	4711361	+	mm10_fantom5.75035	promoter	1	1	1	1	0	0	0	0	0	0	Gencode,F5promoter
chr19	4711366	4711381	+	mm10_fantom5.75036	promoter	1	1	1	1	0	0	0	0	0	0	Gencode,F5promoter
chr19	4711393	4711414	+	mm10_fantom5.75037	promoter	1	1	1	1	0	0	0	0	0	0	Gencode,F5promoter
chr19	4711427	4711438	+	mm10_fantom5.75038	promoter	1	1	1	1	0	0	0	0	0	0	Gencode,F5promoter
chr19	4711954	4711982	+	mm10_fantom5.75039	promoter	1	1	1	1	0	0	0	0	0	0	Gencode,F5promoter
chr19	4711995	4712008	+	mm10_fantom5.75040	promoter	1	1	1	1	0	0	0	0	0	0	Gencode,F5promoter
chr19	4712071	4712111	+	mm10_fantom5.75041	promoter	1	1	1	1	0	0	0	0	0	0	Gencode,F5promoter
chr19	4712118	4712173	+	mm10_fantom5.75042	promoter	1	1	1	1	0	0	0	0	0	0	Gencode,F5promoter
chr19	4712204	4712218	+	mm10_fantom5.75043	promoter	1	1	1	1	0	0	0	0	0	0	Gencode,F5promoter
chr19	4720345	4720741	.	mm10_enhancer.21725	enhancer	1	1	0	0	1	1	0	0	0	0	Gencode,F5enhancer,EPD
chr19	4721060	4721165	+	mm10_fantom5.75044	promoter	1	1	1	1	0	0	0	0	0	0	Gencode,F5promoter
chr19	4721184	4721195	+	mm10_fantom5.75045	promoter	1	1	1	1	0	0	0	0	0	0	Gencode,F5promoter
chr19	4721215	4721225	+	mm10_fantom5.75046	promoter	1	1	1	1	0	0	0	0	0	0	Gencode,F5promoter
chr19	4721276	4721283	+	mm10_fantom5.75047	promoter	1	1	1	1	0	0	0	0	0	0	Gencode,F5promoter
chr19	4731148	4731154	+	mm10_fantom5.75048	promoter	1	1	1	1	0	0	0	0	0	0	Gencode,F5promoter
chr19	4754300	4754678	.	mm10_enhancer.21726	enhancer	1	1	0	0	1	1	0	0	0	0	Gencode,F5enhancer,EPD
chr19	4756436	4756443	+	mm10_fantom5.75049	promoter	1	1	1	1	0	0	0	0	0	0	Gencode,F5promoter
chr19	4756463	4756476	+	mm10_fantom5.75050	promoter	1	1	1	1	0	0	0	0	0	0	Gencode,F5promoter
chr19	4756488	4756497	+	mm10_fantom5.75051	promoter	1	1	1	1	0	0	0	0	0	0	Gencode,F5promoter
chr19	4756527	4756556	+	mm10_fantom5.75052	promoter	2	1	1	1	0	0	0	0	1	0.034483	Gencode,F5promoter,EPD
chr19	4756542	4767065	+	Rbm4b	protein_coding	3	1	4	0.011404	0	0	0	0	1	9.5e-05	Gencode,F5promoter,EPD
chr19	4756544	4756545	+	mm10_epd.9379	promoter	2	1	1	1	0	0	0	0	1	1	Gencode,F5promoter,EPD
chr19	4756557	4756623	+	mm10_fantom5.75053	promoter	2	1	1	1	0	0	0	0	0	0	Gencode,F5promoter
chr19	4756831	4756869	+	mm10_fantom5.75054	promoter	2	1	1	1	0	0	0	0	0	0	Gencode,F5promoter
chr19	4759215	4759217	-	mm10_fantom5.75055	promoter	2	1	1	1	0	0	0	0	0	0	Gencode,F5promoter
chr19	4762102	4765171	-	Gm37206	TEC	3	1	0	0	0	0	0	0	0	0	Gencode
chr19	4774069	4774070	-	mm10_fantom5.75056	promoter	1	1	1	1	0	0	0	0	0	0	Gencode,F5promoter
chr19	4784292	4793901	-	Rbm4	protein_coding	2	1	1	0.004891	0	0	1	0.001977	1	0.000104	Gencode,F5promoter,NAST,EPD
chr19	4793854	4793905	-	mm10_fantom5.75057	promoter	2	1	1	1	0	0	1	0.372549	1	0.019608	Gencode,F5promoter,NAST,EPD
chr19	4793860	4793879	-	mm10_nast.7574	NAST	2	1	1	1	0	0	1	1	1	0.052632	Gencode,F5promoter,NAST,EPD
chr19	4793871	4793872	-	mm10_epd.9380	promoter	2	1	1	1	0	0	1	1	1	1	Gencode,F5promoter,NAST,EPD
chr19	4800568	4811634	-	Rbm14	protein_coding	3	1	3	0.005783	0	0	1	0.001898	1	9e-05	Gencode,F5promoter,NAST,EPD
chr19	4801356	4801370	-	mm10_fantom5.75058	promoter	2	1	1	1	0	0	0	0	0	0	Gencode,F5promoter
chr19	4801511	4805784	+	Gm21844	antisense	3	1	1	0.004681	0	0	0	0	0	0	Gencode,F5promoter
chr19	4802605	4802625	-	mm10_fantom5.75059	promoter	3	1	1	1	0	0	0	0	0	0	Gencode,F5promoter
chr19	4811589	4811619	-	mm10_fantom5.75060	promoter	2	1	1	1	0	0	1	0.7	1	0.033333	Gencode,F5promoter,NAST,EPD
chr19	4811592	4811613	-	mm10_nast.7575	NAST	2	1	1	1	0	0	1	1	1	0.047619	Gencode,F5promoter,NAST,EPD
chr19	4811598	4811599	-	mm10_epd.9381	promoter	2	1	1	1	0	0	1	1	1	1	Gencode,F5promoter,NAST,EPD
chr19	4811836	4811864	+	mm10_fantom5.75061	promoter	0	0	1	1	0	0	0	0	0	0	F5promoter
chr19	4820498	4820644	.	mm10_enhancer.21727	enhancer	0	0	0	0	1	1	0	0	0	0	F5enhancer
chr19	4827775	4827956	.	mm10_enhancer.21728	enhancer	1	1	0	0	1	1	0	0	0	0	Gencode,F5enhancer,EPD
chr19	4828636	4828642	-	mm10_fantom5.75062	promoter	1	1	1	1	0	0	0	0	0	0	Gencode,F5promoter
chr19	4839256	4839278	-	mm10_fantom5.75063	promoter	1	1	1	1	0	0	1	0.136364	0	0	Gencode,F5promoter,NAST
chr19	4839269	4839272	-	mm10_nast.7576	NAST	1	1	1	1	0	0	1	1	0	0	Gencode,F5promoter,NAST
chr19	4839286	4839338	-	mm10_fantom5.75064	promoter	1	0.692308	1	1	0	0	1	0.153846	1	0.019231	Gencode,F5promoter,NAST,EPD
chr19	4839296	4839304	-	mm10_nast.7577	NAST	1	1	1	1	0	0	1	1	1	0.125	Gencode,F5promoter,NAST,EPD
chr19	4839297	4839298	-	mm10_epd.9382	promoter	1	1	1	1	0	0	1	1	1	1	Gencode,F5promoter,NAST,EPD
chr19	4839365	4842528	+	Ccdc87	protein_coding	1	1	1	0.023079	0	0	0	0	1	0.000316	Gencode,F5promoter,EPD
chr19	4839409	4839482	+	mm10_fantom5.75065	promoter	1	1	1	1	0	0	0	0	1	0.013699	Gencode,F5promoter,EPD
chr19	4839452	4839453	+	mm10_epd.9383	promoter	1	1	1	1	0	0	0	0	1	1	Gencode,F5promoter,EPD
chr19	4855128	4860912	+	Ctsf	protein_coding	1	1	4	0.032503	0	0	1	0.001729	1	0.000173	Gencode,F5promoter,NAST,EPD
chr19	4855147	4855269	+	mm10_fantom5.75066	promoter	1	1	1	1	0	0	1	0.081967	1	0.008197	Gencode,F5promoter,NAST,EPD
chr19	4855158	4855168	+	mm10_nast.7578	NAST	1	1	1	1	0	0	1	1	1	0.1	Gencode,F5promoter,NAST,EPD
chr19	4855164	4855165	+	mm10_epd.9384	promoter	1	1	1	1	0	0	1	1	1	1	Gencode,F5promoter,NAST,EPD
chr19	4859222	4859262	+	mm10_fantom5.75067	promoter	1	1	1	1	0	0	0	0	0	0	Gencode,F5promoter
chr19	4859373	4859386	+	mm10_fantom5.75068	promoter	1	1	1	1	0	0	0	0	0	0	Gencode,F5promoter
chr19	4859409	4859422	+	mm10_fantom5.75069	promoter	1	1	1	1	0	0	0	0	0	0	Gencode,F5promoter
chr19	4864020	4864062	-	mm10_fantom5.75070	promoter	1	1	1	1	0	0	0	0	0	0	Gencode,F5promoter
chr19	4867988	4867998	-	mm10_fantom5.75071	promoter	1	1	1	1	0	0	0	0	0	0	Gencode,F5promoter
chr19	4868028	4868035	-	mm10_fantom5.75072	promoter	1	1	1	1	0	0	0	0	0	0	Gencode,F5promoter
chr19	4869386	4869396	+	mm10_fantom5.75073	promoter	1	1	1	1	0	0	0	0	0	0	Gencode,F5promoter
chr19	4869399	4869414	+	mm10_fantom5.75074	promoter	1	1	2	1	0	0	0	0	0	0	Gencode,F5promoter
chr19	4869405	4869449	-	mm10_fantom5.75075	promoter	1	1	2	1	0	0	0	0	0	0	Gencode,F5promoter
chr19	4871076	4871091	+	mm10_fantom5.75076	promoter	1	1	1	1	0	0	0	0	0	0	Gencode,F5promoter
chr19	4872349	4872360	-	mm10_fantom5.75077	promoter	1	1	1	1	0	0	0	0	0	0	Gencode,F5promoter
chr19	4876870	4876880	-	mm10_fantom5.75078	promoter	1	1	1	1	0	0	0	0	0	0	Gencode,F5promoter
chr19	4876916	4876929	-	mm10_fantom5.75079	promoter	1	1	1	1	0	0	0	0	0	0	Gencode,F5promoter
chr19	4877882	4877892	-	mm10_nast.7579	NAST	1	1	1	1	0	0	1	1	1	0.1	Gencode,F5promoter,NAST,EPD
chr19	4877882	4877899	-	mm10_fantom5.75080	promoter	1	1	1	1	0	0	1	0.588235	1	0.058824	Gencode,F5promoter,NAST,EPD
chr19	4877891	4877892	-	mm10_epd.9385	promoter	1	1	1	1	0	0	1	1	1	1	Gencode,F5promoter,NAST,EPD
chr19	4878671	4878718	+	mm10_fantom5.75081	promoter	1	1	1	1	0	0	0	0	1	0.021277	Gencode,F5promoter,EPD
chr19	4878703	4878704	+	mm10_epd.9386	promoter	1	1	1	1	0	0	0	0	1	1	Gencode,F5promoter,EPD
chr19	4879214	4879242	-	mm10_fantom5.75082	promoter	1	1	1	1	0	0	0	0	0	0	Gencode,F5promoter
chr19	4904672	4904782	+	Gm25334	snRNA	2	1	0	0	0	0	0	0	0	0	Gencode
chr19	4906598	4906632	-	mm10_fantom5.75083	promoter	1	0.852941	1	1	0	0	1	0.588235	1	0.029412	Gencode,F5promoter,NAST,EPD
chr19	4906606	4906626	-	mm10_nast.7580	NAST	1	1	1	1	0	0	1	1	0	0	Gencode,F5promoter,NAST
chr19	4906626	4906627	-	mm10_epd.9387	promoter	1	1	1	1	0	0	0	0	1	1	Gencode,F5promoter,EPD
chr19	4926955	4926967	-	mm10_fantom5.75084	promoter	1	1	1	1	0	0	0	0	0	0	Gencode,F5promoter
chr19	4927313	4927326	-	mm10_fantom5.75085	promoter	1	1	1	1	0	0	0	0	0	0	Gencode,F5promoter
chr19	4927969	4927997	-	mm10_fantom5.75086	promoter	1	1	1	1	0	0	0	0	0	0	Gencode,F5promoter
chr19	4928238	4928263	-	mm10_nast.7581	NAST	1	1	1	0.72	0	0	1	1	1	0.04	Gencode,F5promoter,NAST,EPD
chr19	4928241	4928259	-	mm10_fantom5.75087	promoter	1	1	1	1	0	0	1	1	1	0.055556	Gencode,F5promoter,NAST,EPD
chr19	4928250	4928251	-	mm10_epd.9388	promoter	1	1	1	1	0	0	1	1	1	1	Gencode,F5promoter,NAST,EPD
chr19	4943049	4943101	-	mm10_fantom5.75088	promoter	1	1	1	1	0	0	1	0.076923	1	0.019231	Gencode,F5promoter,NAST,EPD
chr19	4943063	4943064	-	mm10_epd.9389	promoter	1	1	1	1	0	0	1	1	1	1	Gencode,F5promoter,NAST,EPD
chr19	4943063	4943067	-	mm10_nast.7582	NAST	1	1	1	1	0	0	1	1	1	0.25	Gencode,F5promoter,NAST,EPD
chr19	4961725	4961734	-	mm10_fantom5.75089	promoter	0	0	1	1	0	0	0	0	0	0	F5promoter
chr19	4962308	4962332	+	mm10_fantom5.75090	promoter	1	1	1	1	0	0	1	0.5	1	0.041667	Gencode,F5promoter,NAST,EPD
chr19	4962313	4962325	+	mm10_nast.7583	NAST	1	1	1	1	0	0	1	1	1	0.083333	Gencode,F5promoter,NAST,EPD
chr19	4962314	4962315	+	mm10_epd.9390	promoter	1	1	1	1	0	0	1	1	1	1	Gencode,F5promoter,NAST,EPD
chr19	4962334	4962362	+	mm10_fantom5.75091	promoter	1	1	1	1	0	0	0	0	0	0	Gencode,F5promoter
chr19	4962369	4962378	+	mm10_fantom5.75092	promoter	1	1	1	1	0	0	0	0	0	0	Gencode,F5promoter
chr19	4984354	4989971	-	Npas4	protein_coding	1	1	1	0.001246	0	0	0	0	1	0.000178	Gencode,F5promoter,EPD
chr19	4989964	4989972	-	mm10_fantom5.75093	promoter	1	0.875	1	1	0	0	0	0	1	0.125	Gencode,F5promoter,EPD
chr19	4989965	4989966	-	mm10_epd.9391	promoter	1	1	1	1	0	0	0	0	1	1	Gencode,F5promoter,EPD
chr19	4993710	4993725	-	mm10_fantom5.75094	promoter	0	0	1	1	0	0	0	0	0	0	F5promoter
chr19	4994038	4994380	.	mm10_enhancer.21729	enhancer	0	0	0	0	1	1	0	0	0	0	F5enhancer
chr19	5001771	5001783	-	mm10_fantom5.75095	promoter	0	0	1	1	0	0	0	0	0	0	F5promoter
chr19	5001789	5001814	-	mm10_fantom5.75096	promoter	0	0	1	1	0	0	0	0	0	0	F5promoter
chr19	5001847	5001875	-	mm10_fantom5.75097	promoter	0	0	1	1	0	0	0	0	0	0	F5promoter
chr19	5008624	5008639	+	mm10_nast.7584	NAST	0	0	0	0	0	0	1	1	0	0	NAST
chr19	5016272	5016604	.	mm10_enhancer.21730	enhancer	0	0	0	0	1	1	0	0	0	0	F5enhancer
chr19	5023926	5023979	-	mm10_fantom5.75098	promoter	0	0	1	1	0	0	0	0	0	0	F5promoter
chr19	5024042	5024155	+	mm10_fantom5.75099	promoter	1	1	1	1	0	0	0	0	1	0.00885	Gencode,F5promoter,EPD
chr19	5024071	5024072	+	mm10_epd.9392	promoter	1	1	1	1	0	0	0	0	1	1	Gencode,F5promoter,EPD
chr19	5024162	5024182	+	mm10_fantom5.75100	promoter	1	1	1	1	0	0	0	0	0	0	Gencode,F5promoter
chr19	5038825	5041134	+	B4gat1	protein_coding	1	1	1	0.039411	0	0	1	0.004764	1	0.000433	Gencode,F5promoter,NAST,EPD
chr19	5038847	5038938	+	mm10_fantom5.75101	promoter	1	1	1	1	0	0	1	0.120879	1	0.010989	Gencode,F5promoter,NAST,EPD
chr19	5038879	5038890	+	mm10_nast.7585	NAST	1	1	1	1	0	0	1	1	0	0	Gencode,F5promoter,NAST
chr19	5038892	5038893	+	mm10_epd.9393	promoter	1	1	1	1	0	0	0	0	1	1	Gencode,F5promoter,EPD
chr19	5041337	5041416	+	mm10_fantom5.75102	promoter	1	0.164557	1	1	0	0	2	0.227848	0	0	Gencode,F5promoter,NAST
chr19	5041349	5041365	+	mm10_nast.7586	NAST	0	0	1	1	0	0	1	1	0	0	F5promoter,NAST,EPD
chr19	5041390	5041392	+	mm10_nast.7587	NAST	0	0	1	1	0	0	1	1	0	0	F5promoter,NAST,EPD
chr19	5041515	5041533	+	mm10_fantom5.75103	promoter	1	1	1	1	0	0	0	0	0	0	Gencode,F5promoter
chr19	5050447	5050466	+	mm10_fantom5.75104	promoter	0	0	1	1	0	0	0	0	0	0	F5promoter
chr19	5050807	5050858	+	mm10_fantom5.75105	promoter	1	1	1	1	0	0	0	0	1	0.019608	Gencode,F5promoter,EPD
chr19	5050807	5057071	+	Rin1	protein_coding	1	1	1	0.008142	0	0	0	0	1	0.00016	Gencode,F5promoter,EPD
chr19	5050817	5050818	+	mm10_epd.9394	promoter	1	1	1	1	0	0	0	0	1	1	Gencode,F5promoter,EPD
chr19	5058388	5058479	.	mm10_enhancer.21731	enhancer	0	0	0	0	1	1	0	0	0	0	F5enhancer
chr19	5060834	5061151	.	mm10_enhancer.21732	enhancer	0	0	0	0	1	1	0	0	0	0	F5enhancer
chr19	5062682	5062806	.	mm10_enhancer.21733	enhancer	0	0	0	0	1	1	0	0	0	0	F5enhancer
chr19	5068077	5068085	+	mm10_fantom5.75106	promoter	1	1	1	1	0	0	0	0	0	0	Gencode,F5promoter
chr19	5068077	5070637	+	Cd248	protein_coding	1	1	9	0.045703	0	0	1	0.000781	1	0.000391	Gencode,F5promoter,NAST,EPD
chr19	5068087	5068098	+	mm10_fantom5.75107	promoter	1	1	1	1	0	0	0	0	0	0	Gencode,F5promoter
chr19	5068101	5068115	+	mm10_fantom5.75108	promoter	1	1	1	1	0	0	1	0.142857	1	0.071429	Gencode,F5promoter,NAST,EPD
chr19	5068107	5068109	+	mm10_nast.7588	NAST	1	1	1	1	0	0	1	1	1	0.5	Gencode,F5promoter,NAST,EPD
chr19	5068108	5068109	+	mm10_epd.9395	promoter	1	1	1	1	0	0	1	1	1	1	Gencode,F5promoter,NAST,EPD
chr19	5068117	5068122	+	mm10_fantom5.75109	promoter	1	1	1	1	0	0	0	0	0	0	Gencode,F5promoter
chr19	5069264	5069286	+	mm10_fantom5.75110	promoter	1	1	1	1	0	0	0	0	0	0	Gencode,F5promoter
chr19	5069431	5069446	+	mm10_fantom5.75111	promoter	1	1	1	1	0	0	0	0	0	0	Gencode,F5promoter
chr19	5069690	5069705	+	mm10_fantom5.75112	promoter	1	1	1	1	0	0	0	0	0	0	Gencode,F5promoter
chr19	5069737	5069753	+	mm10_fantom5.75113	promoter	1	1	1	1	0	0	0	0	0	0	Gencode,F5promoter
chr19	5069824	5069835	+	mm10_fantom5.75114	promoter	1	1	1	1	0	0	0	0	0	0	Gencode,F5promoter
chr19	5072074	5072090	-	mm10_fantom5.75115	promoter	1	1	1	1	0	0	0	0	0	0	Gencode,F5promoter
chr19	5072109	5072129	-	mm10_fantom5.75116	promoter	1	1	1	1	0	0	0	0	0	0	Gencode,F5promoter
chr19	5072497	5072523	-	mm10_fantom5.75117	promoter	1	1	1	1	0	0	0	0	0	0	Gencode,F5promoter
chr19	5085483	5085501	-	mm10_fantom5.75118	promoter	1	1	1	1	0	0	0	0	1	0.055556	Gencode,F5promoter,EPD
chr19	5085490	5085491	-	mm10_epd.9396	promoter	1	1	1	1	0	0	0	0	1	1	Gencode,F5promoter,EPD
chr19	5088534	5088575	+	mm10_fantom5.75119	promoter	1	0.926829	1	1	0	0	0	0	1	0.02439	Gencode,F5promoter,EPD
chr19	5088537	5092879	+	Yif1a	protein_coding	2	1	3	0.012897	0	0	0	0	1	0.00023	Gencode,F5promoter,EPD
chr19	5088560	5088561	+	mm10_epd.9397	promoter	1	1	1	1	0	0	0	0	1	1	Gencode,F5promoter,EPD
chr19	5088580	5088591	+	mm10_fantom5.75120	promoter	1	1	1	1	0	0	0	0	0	0	Gencode,F5promoter
chr19	5088648	5088655	+	mm10_fantom5.75121	promoter	1	1	1	1	0	0	0	0	0	0	Gencode,F5promoter
chr19	5093003	5093016	-	mm10_fantom5.75122	promoter	1	1	1	1	0	0	0	0	0	0	Gencode,F5promoter
chr19	5093248	5093266	-	mm10_fantom5.75123	promoter	1	1	1	1	0	0	0	0	0	0	Gencode,F5promoter
chr19	5094597	5094624	-	mm10_fantom5.75124	promoter	1	1	1	1	0	0	0	0	0	0	Gencode,F5promoter
chr19	5096361	5096540	.	mm10_enhancer.21734	enhancer	1	1	0	0	1	1	0	0	0	0	Gencode,F5enhancer,EPD
chr19	5098251	5098275	-	mm10_fantom5.75125	promoter	1	1	1	1	0	0	0	0	0	0	Gencode,F5promoter
chr19	5098460	5098559	-	mm10_fantom5.75126	promoter	0	0	1	1	0	0	0	0	1	0.010101	F5promoter,EPD
chr19	5098493	5098494	-	mm10_epd.9398	promoter	0	0	1	1	0	0	0	0	1	1	F5promoter,EPD
chr19	5099206	5106996	-	Rab1b	protein_coding	1	1	3	0.009499	0	0	1	0.00077	1	0.000128	Gencode,F5promoter,NAST,EPD
chr19	5099505	5099525	-	mm10_fantom5.75127	promoter	1	1	1	1	0	0	0	0	0	0	Gencode,F5promoter
chr19	5099676	5099701	-	mm10_fantom5.75128	promoter	1	1	1	1	0	0	0	0	0	0	Gencode,F5promoter
chr19	5106967	5107023	-	mm10_fantom5.75129	promoter	1	0.517857	1	1	0	0	1	0.107143	1	0.017857	Gencode,F5promoter,NAST,EPD
chr19	5106977	5106983	-	mm10_nast.7589	NAST	1	1	1	1	0	0	1	1	1	0.166667	Gencode,F5promoter,NAST,EPD
chr19	5106978	5106979	-	mm10_epd.9399	promoter	1	1	1	1	0	0	1	1	1	1	Gencode,F5promoter,NAST,EPD
chr19	5107027	5107038	-	mm10_fantom5.75130	promoter	0	0	1	1	0	0	0	0	0	0	F5promoter
chr19	5111320	5111334	+	mm10_fantom5.75131	promoter	1	1	1	1	0	0	0	0	0	0	Gencode,F5promoter
chr19	5118224	5118322	-	mm10_fantom5.75132	promoter	1	1	1	1	0	0	0	0	1	0.010204	Gencode,F5promoter,EPD
chr19	5118297	5118298	-	mm10_epd.9400	promoter	1	1	1	1	0	0	0	0	1	1	Gencode,F5promoter,EPD
chr19	5118345	5118358	-	mm10_fantom5.75133	promoter	1	1	1	1	0	0	0	0	0	0	Gencode,F5promoter
chr19	5118372	5118390	-	mm10_fantom5.75134	promoter	1	1	1	1	0	0	0	0	0	0	Gencode,F5promoter
chr19	5129418	5129601	.	mm10_enhancer.21735	enhancer	0	0	0	0	1	1	0	0	0	0	F5enhancer
chr19	5134361	5134366	-	mm10_fantom5.75135	promoter	1	1	1	1	0	0	0	0	0	0	Gencode,F5promoter
chr19	5158599	5158603	-	mm10_fantom5.75136	promoter	1	1	1	1	0	0	0	0	0	0	Gencode,F5promoter
chr19	5201197	5201303	-	Gm27468	miRNA	2	1	0	0	0	0	0	0	0	0	Gencode
chr19	5205804	5205813	-	mm10_fantom5.75137	promoter	1	1	1	1	0	0	0	0	0	0	Gencode,F5promoter
chr19	5272892	5272901	-	mm10_fantom5.75138	promoter	1	1	1	1	0	0	0	0	0	0	Gencode,F5promoter
chr19	5272982	5273000	-	mm10_fantom5.75139	promoter	1	1	1	1	0	0	0	0	0	0	Gencode,F5promoter
chr19	5273007	5273037	-	mm10_fantom5.75140	promoter	1	1	1	1	0	0	0	0	1	0.033333	Gencode,F5promoter,EPD
chr19	5273027	5273028	-	mm10_epd.9401	promoter	1	1	1	1	0	0	0	0	1	1	Gencode,F5promoter,EPD
chr19	5273068	5273079	-	mm10_fantom5.75141	promoter	1	1	1	1	0	0	0	0	0	0	Gencode,F5promoter
chr19	5273080	5273129	-	mm10_fantom5.75142	promoter	1	0.795918	1	1	0	0	0	0	0	0	Gencode,F5promoter
chr19	5273265	5273290	-	mm10_fantom5.75143	promoter	0	0	1	1	0	0	0	0	0	0	F5promoter
chr19	5286803	5286822	+	mm10_fantom5.75144	promoter	1	1	1	1	0	0	0	0	0	0	Gencode,F5promoter
chr19	5286880	5286924	+	mm10_fantom5.75145	promoter	1	1	1	1	0	0	0	0	0	0	Gencode,F5promoter
chr19	5288360	5288362	-	mm10_nast.7590	NAST	1	1	0	0	0	0	1	1	0	0	Gencode,NAST
chr19	5293188	5293198	-	mm10_fantom5.75146	promoter	1	1	1	1	0	0	0	0	0	0	Gencode,F5promoter
chr19	5293275	5293289	-	mm10_fantom5.75147	promoter	1	1	1	1	0	0	0	0	0	0	Gencode,F5promoter
chr19	5295397	5295430	-	mm10_fantom5.75148	promoter	1	1	1	1	0	0	1	0.454545	1	0.030303	Gencode,F5promoter,NAST,EPD
chr19	5295408	5295423	-	mm10_nast.7591	NAST	1	1	1	1	0	0	1	1	1	0.066667	Gencode,F5promoter,NAST,EPD
chr19	5295410	5295411	-	mm10_epd.9402	promoter	1	1	1	1	0	0	1	1	1	1	Gencode,F5promoter,NAST,EPD
chr19	5298276	5298287	+	mm10_fantom5.75149	promoter	0	0	1	1	0	0	0	0	0	0	F5promoter
chr19	5298302	5298357	+	mm10_fantom5.75150	promoter	1	0.490909	1	1	0	0	0	0	1	0.018182	Gencode,F5promoter,EPD
chr19	5298335	5298336	+	mm10_epd.9403	promoter	1	1	1	1	0	0	0	0	1	1	Gencode,F5promoter,EPD
chr19	5298364	5298367	+	mm10_fantom5.75151	promoter	1	1	1	1	0	0	0	0	0	0	Gencode,F5promoter
chr19	5302500	5302502	-	mm10_fantom5.75152	promoter	1	1	1	1	0	0	0	0	0	0	Gencode,F5promoter
chr19	5307071	5307114	-	mm10_fantom5.75153	promoter	1	1	1	1	0	0	0	0	0	0	Gencode,F5promoter
chr19	5307508	5307528	-	mm10_fantom5.75154	promoter	1	1	1	1	0	0	0	0	0	0	Gencode,F5promoter
chr19	5308252	5308272	+	mm10_fantom5.75155	promoter	1	1	1	1	0	0	0	0	0	0	Gencode,F5promoter
chr19	5308302	5308313	+	mm10_fantom5.75156	promoter	1	1	1	1	0	0	0	0	0	0	Gencode,F5promoter
chr19	5308367	5308371	+	mm10_fantom5.75157	promoter	1	1	1	1	0	0	0	0	0	0	Gencode,F5promoter
chr19	5328000	5328017	+	mm10_fantom5.75158	promoter	0	0	1	1	0	0	0	0	0	0	F5promoter
chr19	5328049	5328061	+	mm10_fantom5.75159	promoter	0	0	1	1	0	0	0	0	0	0	F5promoter
chr19	5335619	5335630	+	mm10_fantom5.75160	promoter	0	0	1	1	0	0	0	0	1	0.090909	F5promoter,EPD
chr19	5335624	5335625	+	mm10_epd.9404	promoter	0	0	1	1	0	0	0	0	1	1	F5promoter,EPD
chr19	5335644	5335651	+	mm10_fantom5.75161	promoter	0	0	1	1	0	0	0	0	0	0	F5promoter
chr19	5344704	5349574	-	Cst6	protein_coding	1	1	1	0.003696	0	0	0	0	1	0.000205	Gencode,F5promoter,EPD
chr19	5349340	5349358	-	mm10_fantom5.75162	promoter	1	1	1	1	0	0	0	0	1	0.055556	Gencode,F5promoter,EPD
chr19	5349348	5349349	-	mm10_epd.9405	promoter	1	1	1	1	0	0	0	0	1	1	Gencode,F5promoter,EPD
chr19	5364640	5366645	-	Banf1	protein_coding	1	1	9	0.123691	0	0	2	0.001995	2	0.000998	Gencode,F5promoter,NAST,EPD
chr19	5364802	5364825	-	mm10_fantom5.75163	promoter	1	1	1	1	0	0	0	0	0	0	Gencode,F5promoter
chr19	5364859	5364878	-	mm10_fantom5.75164	promoter	1	1	1	1	0	0	0	0	0	0	Gencode,F5promoter
chr19	5364893	5364918	-	mm10_fantom5.75165	promoter	1	1	1	1	0	0	0	0	0	0	Gencode,F5promoter
chr19	5366162	5366163	-	mm10_epd.9406	promoter	1	1	0	0	0	0	0	0	1	1	Gencode,EPD
chr19	5366253	5366264	-	mm10_fantom5.75166	promoter	1	1	1	1	0	0	0	0	0	0	Gencode,F5promoter
chr19	5366269	5366280	-	mm10_fantom5.75167	promoter	1	1	1	1	0	0	0	0	0	0	Gencode,F5promoter
chr19	5366285	5366378	-	mm10_fantom5.75168	promoter	1	1	1	1	0	0	0	0	0	0	Gencode,F5promoter
chr19	5366387	5366421	+	mm10_fantom5.75169	promoter	1	1	1	1	0	0	0	0	0	0	Gencode,F5promoter
chr19	5366598	5366611	-	mm10_fantom5.75170	promoter	1	1	1	1	0	0	0	0	0	0	Gencode,F5promoter
chr19	5366626	5366663	-	mm10_fantom5.75171	promoter	1	0.513514	1	1	0	0	3	0.216216	1	0.027027	Gencode,F5promoter,NAST,EPD
chr19	5366630	5366633	-	mm10_nast.7592	NAST	1	1	1	1	0	0	1	1	0	0	Gencode,F5promoter,NAST
chr19	5366643	5366644	-	mm10_epd.9407	promoter	1	1	1	1	0	0	0	0	1	1	Gencode,F5promoter,EPD
chr19	5366644	5366646	-	mm10_nast.7593	NAST	1	0.5	1	1	0	0	1	1	0	0	Gencode,F5promoter,NAST
chr19	5366653	5366656	-	mm10_nast.7594	NAST	0	0	1	1	0	0	1	1	0	0	F5promoter,NAST,EPD
chr19	5366764	5366851	+	mm10_fantom5.75172	promoter	1	0.448276	1	1	0	0	0	0	0	0	Gencode,F5promoter
chr19	5366812	5371511	+	Eif1ad	protein_coding	1	1	3	0.026601	0	0	0	0	1	0.000213	Gencode,F5promoter,EPD
chr19	5366948	5366962	+	mm10_fantom5.75173	promoter	1	1	1	1	0	0	0	0	0	0	Gencode,F5promoter
chr19	5366965	5367037	+	mm10_fantom5.75174	promoter	1	1	1	1	0	0	0	0	1	0.013889	Gencode,F5promoter,EPD
chr19	5367009	5367010	+	mm10_epd.9408	promoter	1	1	1	1	0	0	0	0	1	1	Gencode,F5promoter,EPD
chr19	5377522	5388703	-	Sart1	protein_coding	1	1	2	0.004204	0	0	0	0	1	8.9e-05	Gencode,F5promoter,EPD
chr19	5388629	5388641	-	mm10_fantom5.75175	promoter	1	1	1	1	0	0	0	0	0	0	Gencode,F5promoter
chr19	5388656	5388691	-	mm10_fantom5.75176	promoter	1	1	1	1	0	0	0	0	1	0.028571	Gencode,F5promoter,EPD
chr19	5388676	5388677	-	mm10_epd.9409	promoter	1	1	1	1	0	0	0	0	1	1	Gencode,F5promoter,EPD
chr19	5388726	5388735	-	mm10_fantom5.75177	promoter	0	0	1	1	0	0	0	0	0	0	F5promoter
chr19	5388814	5388831	+	mm10_fantom5.75178	promoter	0	0	1	1	0	0	0	0	0	0	F5promoter
chr19	5388838	5388885	+	mm10_fantom5.75179	promoter	0	0	1	1	0	0	0	0	0	0	F5promoter
chr19	5389924	5389942	-	mm10_fantom5.75180	promoter	0	0	1	1	0	0	0	0	0	0	F5promoter
chr19	5394335	5394383	-	mm10_fantom5.75181	promoter	1	1	1	1	0	0	0	0	0	0	Gencode,F5promoter
chr19	5394385	5394402	-	mm10_fantom5.75182	promoter	1	0.941176	1	1	0	0	0	0	0	0	Gencode,F5promoter
chr19	5394632	5394637	+	mm10_fantom5.75183	promoter	0	0	1	1	0	0	0	0	0	0	F5promoter
chr19	5400364	5400728	.	mm10_enhancer.21736	enhancer	0	0	0	0	1	1	0	0	0	0	F5enhancer
chr19	5402363	5402560	.	mm10_enhancer.21737	enhancer	0	0	2	0.299492	1	1	0	0	0	0	F5promoter,F5enhancer,NAST
chr19	5402460	5402484	-	mm10_fantom5.75184	promoter	0	0	1	1	1	1	0	0	0	0	F5promoter,F5enhancer,NAST
chr19	5402493	5402528	-	mm10_fantom5.75185	promoter	0	0	1	1	1	1	0	0	0	0	F5promoter,F5enhancer,NAST
chr19	5406089	5406093	+	mm10_fantom5.75186	promoter	0	0	1	1	0	0	0	0	0	0	F5promoter
chr19	5406601	5406606	-	mm10_fantom5.75187	promoter	0	0	1	1	0	0	0	0	0	0	F5promoter
chr19	5406739	5422847	+	4930481A15Rik	antisense	3	1	6	0.007698	1	0.022039	1	0.000993	0	0	Gencode,F5promoter,F5enhancer,NAST
chr19	5406796	5406836	+	mm10_fantom5.75188	promoter	1	1	1	1	0	0	0	0	0	0	Gencode,F5promoter
chr19	5406864	5406880	+	mm10_fantom5.75189	promoter	1	1	1	1	0	0	0	0	0	0	Gencode,F5promoter
chr19	5408281	5408636	.	mm10_enhancer.21738	enhancer	1	1	1	0.101408	1	1	0	0	0	0	Gencode,F5promoter,F5enhancer
chr19	5408432	5408468	-	mm10_fantom5.75190	promoter	1	1	1	1	1	1	0	0	0	0	Gencode,F5promoter,F5enhancer
chr19	5414888	5414912	+	mm10_fantom5.75191	promoter	1	1	1	1	0	0	0	0	0	0	Gencode,F5promoter
chr19	5414974	5414978	+	mm10_fantom5.75192	promoter	1	1	1	1	0	0	0	0	0	0	Gencode,F5promoter
chr19	5415564	5415759	-	Gm6293	processed_pseudogene	2	1	0	0	0	0	0	0	0	0	Gencode
chr19	5415778	5415794	-	mm10_nast.7595	NAST	1	1	1	0.25	0	0	1	1	0	0	Gencode,F5promoter,NAST
chr19	5415789	5415793	-	mm10_fantom5.75193	promoter	1	1	1	1	0	0	1	1	0	0	Gencode,F5promoter,NAST
chr19	5423800	5423821	-	mm10_fantom5.75194	promoter	1	1	1	1	0	0	0	0	0	0	Gencode,F5promoter
chr19	5424089	5424106	-	mm10_fantom5.75195	promoter	1	1	1	1	0	0	0	0	0	0	Gencode,F5promoter
chr19	5424250	5424287	-	mm10_fantom5.75196	promoter	1	1	1	1	0	0	0	0	0	0	Gencode,F5promoter
chr19	5424468	5424565	-	mm10_fantom5.75197	promoter	1	1	1	1	0	0	0	0	1	0.010309	Gencode,F5promoter,EPD
chr19	5424517	5424518	-	mm10_epd.9410	promoter	1	1	1	1	0	0	0	0	1	1	Gencode,F5promoter,EPD
chr19	5424768	5424811	-	mm10_fantom5.75198	promoter	1	1	1	1	0	0	0	0	0	0	Gencode,F5promoter
chr19	5424822	5424845	-	mm10_fantom5.75199	promoter	1	1	1	1	0	0	0	0	0	0	Gencode,F5promoter
chr19	5424878	5424890	-	mm10_fantom5.75200	promoter	1	1	1	1	0	0	0	0	0	0	Gencode,F5promoter
chr19	5424906	5425026	-	mm10_fantom5.75201	promoter	1	0.608333	2	1	0	0	0	0	1	0.008333	Gencode,F5promoter,EPD
chr19	5424913	5424914	-	mm10_epd.9411	promoter	1	1	1	1	0	0	0	0	1	1	Gencode,F5promoter,EPD
chr19	5425023	5425037	+	mm10_fantom5.75202	promoter	0	0	3	1	0	0	0	0	0	0	F5promoter
chr19	5425035	5425046	-	mm10_fantom5.75203	promoter	0	0	2	1	0	0	0	0	0	0	F5promoter
chr19	5425121	5425173	+	mm10_fantom5.75204	promoter	1	0.326923	1	1	0	0	0	0	0	0	Gencode,F5promoter
chr19	5425156	5427313	+	AI837181	protein_coding	1	1	3	0.022717	0	0	0	0	0	0	Gencode,F5promoter
chr19	5425237	5425248	+	mm10_fantom5.75205	promoter	1	1	1	1	0	0	0	0	0	0	Gencode,F5promoter
chr19	5425367	5425388	-	mm10_fantom5.75206	promoter	1	1	1	1	0	0	0	0	0	0	Gencode,F5promoter
chr19	5432178	5432354	.	mm10_enhancer.21739	enhancer	0	0	0	0	1	1	0	0	0	0	F5enhancer
chr19	5433697	5433861	.	mm10_enhancer.21740	enhancer	0	0	0	0	1	1	0	0	0	0	F5enhancer
chr19	5435899	5435965	+	Gm25432	snoRNA	1	1	0	0	0	0	0	0	0	0	Gencode
chr19	5444403	5444763	.	mm10_enhancer.21741	enhancer	0	0	0	0	1	1	0	0	0	0	F5enhancer
chr19	5447692	5447711	+	mm10_fantom5.75207	promoter	1	0.473684	1	1	0	0	0	0	0	0	Gencode,F5promoter
chr19	5447724	5447729	+	mm10_fantom5.75208	promoter	1	1	1	1	0	0	0	0	0	0	Gencode,F5promoter
chr19	5447770	5447773	-	mm10_fantom5.75209	promoter	1	1	1	1	0	0	0	0	0	0	Gencode,F5promoter
chr19	5447859	5447866	+	mm10_fantom5.75210	promoter	1	1	1	1	0	0	0	0	0	0	Gencode,F5promoter
chr19	5447886	5447905	+	mm10_fantom5.75211	promoter	1	1	1	1	0	0	1	0.315789	1	0.052632	Gencode,F5promoter,NAST,EPD
chr19	5447891	5447897	+	mm10_nast.7596	NAST	1	1	1	1	0	0	1	1	0	0	Gencode,F5promoter,NAST
chr19	5447897	5447898	+	mm10_epd.9412	promoter	1	1	1	1	0	0	0	0	1	1	Gencode,F5promoter,EPD
chr19	5448722	5448929	.	mm10_enhancer.21742	enhancer	1	1	0	0	1	1	0	0	0	0	Gencode,F5enhancer,EPD
chr19	5450233	5450282	+	mm10_fantom5.75212	promoter	1	1	1	1	0	0	0	0	0	0	Gencode,F5promoter
chr19	5454423	5454429	+	mm10_fantom5.75213	promoter	1	1	1	1	0	0	0	0	0	0	Gencode,F5promoter
chr19	5455049	5455068	+	mm10_fantom5.75214	promoter	1	1	1	1	0	0	0	0	0	0	Gencode,F5promoter
chr19	5455590	5455612	+	mm10_fantom5.75215	promoter	1	1	1	1	0	0	0	0	0	0	Gencode,F5promoter
chr19	5456788	5457397	-	Ccdc85b	protein_coding	1	1	0	0	0	0	0	0	0	0	Gencode
chr19	5457488	5457494	-	mm10_fantom5.75216	promoter	0	0	1	1	0	0	0	0	0	0	F5promoter
chr19	5457504	5457573	-	mm10_fantom5.75217	promoter	0	0	1	1	0	0	0	0	0	0	F5promoter
chr19	5460606	5465052	+	Fibp	protein_coding	1	1	4	0.021368	0	0	1	0.003149	1	0.000225	Gencode,F5promoter,NAST,EPD
chr19	5460608	5460638	+	mm10_fantom5.75218	promoter	1	1	1	1	0	0	1	0.466667	1	0.033333	Gencode,F5promoter,NAST,EPD
chr19	5460614	5460628	+	mm10_nast.7597	NAST	1	1	1	1	0	0	1	1	1	0.071429	Gencode,F5promoter,NAST,EPD
chr19	5460616	5460617	+	mm10_epd.9413	promoter	1	1	1	1	0	0	1	1	1	1	Gencode,F5promoter,NAST,EPD
chr19	5460648	5460655	+	mm10_fantom5.75219	promoter	1	1	1	1	0	0	0	0	0	0	Gencode,F5promoter
chr19	5460659	5460666	+	mm10_fantom5.75220	promoter	1	1	1	1	0	0	0	0	0	0	Gencode,F5promoter
chr19	5464057	5464108	+	mm10_fantom5.75221	promoter	1	1	1	1	0	0	0	0	0	0	Gencode,F5promoter
chr19	5465239	5468498	-	Ctsw	protein_coding	1	1	1	0.003375	0	0	1	0.001534	1	0.000307	Gencode,F5promoter,NAST,EPD
chr19	5468487	5468506	-	mm10_fantom5.75222	promoter	1	0.578947	1	1	0	0	1	0.421053	1	0.052632	Gencode,F5promoter,NAST,EPD
chr19	5468493	5468501	-	mm10_nast.7598	NAST	1	0.625	1	1	0	0	1	1	1	0.125	Gencode,F5promoter,NAST,EPD
chr19	5468497	5468498	-	mm10_epd.9414	promoter	1	1	1	1	0	0	1	1	1	1	Gencode,F5promoter,NAST,EPD
chr19	5473972	5481853	+	Efemp2	protein_coding	1	1	8	0.032737	0	0	0	0	1	0.000127	Gencode,F5promoter,EPD
chr19	5474617	5474644	+	mm10_fantom5.75223	promoter	1	1	1	1	0	0	0	0	0	0	Gencode,F5promoter
chr19	5474681	5474775	+	mm10_fantom5.75224	promoter	1	1	1	1	0	0	0	0	1	0.010638	Gencode,F5promoter,EPD
chr19	5474693	5474694	+	mm10_epd.9415	promoter	1	1	1	1	0	0	0	0	1	1	Gencode,F5promoter,EPD
chr19	5474796	5474822	+	mm10_fantom5.75225	promoter	1	1	1	1	0	0	0	0	0	0	Gencode,F5promoter
chr19	5474878	5474895	+	mm10_fantom5.75226	promoter	1	1	1	1	0	0	0	0	0	0	Gencode,F5promoter
chr19	5474911	5474938	+	mm10_fantom5.75227	promoter	1	1	1	1	0	0	0	0	0	0	Gencode,F5promoter
chr19	5476132	5476138	+	mm10_fantom5.75228	promoter	1	1	1	1	0	0	0	0	0	0	Gencode,F5promoter
chr19	5480085	5480098	+	mm10_fantom5.75229	promoter	1	1	1	1	0	0	0	0	0	0	Gencode,F5promoter
chr19	5480272	5480320	+	mm10_fantom5.75230	promoter	1	1	1	1	0	0	0	0	0	0	Gencode,F5promoter
chr19	5482344	5488402	-	Mus81	protein_coding	1	1	1	0.020634	0	0	0	0	1	0.000165	Gencode,F5promoter,EPD
chr19	5488271	5488396	-	mm10_fantom5.75231	promoter	1	1	1	1	0	0	0	0	1	0.008	Gencode,F5promoter,EPD
chr19	5488299	5488300	-	mm10_epd.9416	promoter	1	1	1	1	0	0	0	0	1	1	Gencode,F5promoter,EPD
chr19	5488941	5488950	-	mm10_fantom5.75232	promoter	0	0	1	1	0	0	0	0	0	0	F5promoter
chr19	5488960	5488972	-	mm10_fantom5.75233	promoter	0	0	1	1	0	0	0	0	0	0	F5promoter
chr19	5489046	5489058	-	mm10_fantom5.75234	promoter	0	0	1	1	0	0	0	0	0	0	F5promoter
chr19	5489077	5489091	-	mm10_fantom5.75235	promoter	0	0	1	1	0	0	0	0	0	0	F5promoter
chr19	5489318	5489361	+	mm10_fantom5.75236	promoter	0	0	1	1	0	0	0	0	0	0	F5promoter
chr19	5490475	5490487	+	mm10_fantom5.75237	promoter	1	0.25	1	1	0	0	0	0	0	0	Gencode,F5promoter
chr19	5490484	5494029	+	Cfl1	protein_coding	1	1	11	0.070522	0	0	2	0.003103	1	0.000282	Gencode,F5promoter,NAST,EPD
chr19	5490508	5490509	+	mm10_nast.7599	NAST	1	1	0	0	0	0	1	1	0	0	Gencode,NAST
chr19	5490512	5490525	+	mm10_fantom5.75238	promoter	1	1	1	1	0	0	1	0.769231	1	0.076923	Gencode,F5promoter,NAST,EPD
chr19	5490515	5490525	+	mm10_nast.7600	NAST	1	1	1	1	0	0	1	1	1	0.1	Gencode,F5promoter,NAST,EPD
chr19	5490520	5490521	+	mm10_epd.9417	promoter	1	1	1	1	0	0	1	1	1	1	Gencode,F5promoter,NAST,EPD
chr19	5490557	5490606	+	mm10_fantom5.75239	promoter	1	1	1	1	0	0	0	0	0	0	Gencode,F5promoter
chr19	5493131	5493169	+	mm10_fantom5.75240	promoter	1	1	1	1	0	0	0	0	0	0	Gencode,F5promoter
chr19	5493412	5493427	+	mm10_fantom5.75241	promoter	1	1	1	1	0	0	0	0	0	0	Gencode,F5promoter
chr19	5493545	5493571	+	mm10_fantom5.75242	promoter	1	1	1	1	0	0	0	0	0	0	Gencode,F5promoter
chr19	5493650	5493667	+	mm10_fantom5.75243	promoter	1	1	1	1	0	0	0	0	0	0	Gencode,F5promoter
chr19	5493724	5493737	+	mm10_fantom5.75244	promoter	1	1	1	1	0	0	0	0	0	0	Gencode,F5promoter
chr19	5493756	5493782	+	mm10_fantom5.75245	promoter	1	1	1	1	0	0	0	0	0	0	Gencode,F5promoter
chr19	5493785	5493793	+	mm10_fantom5.75246	promoter	1	1	1	1	0	0	0	0	0	0	Gencode,F5promoter
chr19	5493895	5493937	+	mm10_fantom5.75247	promoter	1	1	1	1	0	0	0	0	0	0	Gencode,F5promoter
chr19	5494629	5494633	+	mm10_fantom5.75248	promoter	0	0	1	1	0	0	0	0	0	0	F5promoter
chr19	5502766	5503787	-	1700020D05Rik	protein_coding	2	1	2	0.022527	0	0	0	0	1	0.000979	Gencode,F5promoter,EPD
chr19	5503748	5503760	-	mm10_fantom5.75249	promoter	2	1	1	1	0	0	0	0	1	0.083333	Gencode,F5promoter,EPD
chr19	5503754	5503755	-	mm10_epd.9418	promoter	2	1	1	1	0	0	0	0	1	1	Gencode,F5promoter,EPD
chr19	5503776	5503792	-	mm10_fantom5.75250	promoter	2	1	1	1	0	0	0	0	0	0	Gencode,F5promoter
chr19	5510446	5510465	-	mm10_fantom5.75251	promoter	1	1	1	1	0	0	1	0.105263	0	0	Gencode,F5promoter,NAST
chr19	5510451	5510453	-	mm10_nast.7601	NAST	1	1	1	1	0	0	1	1	0	0	Gencode,F5promoter,NAST
chr19	5510467	5510518	-	mm10_fantom5.75252	promoter	1	0.431373	1	1	0	0	0	0	1	0.019608	Gencode,F5promoter,EPD
chr19	5510481	5510482	-	mm10_epd.9419	promoter	1	1	1	1	0	0	0	0	1	1	Gencode,F5promoter,EPD
chr19	5510730	5510760	+	mm10_fantom5.75253	promoter	0	0	1	1	0	0	0	0	0	0	F5promoter
chr19	5510908	5510922	+	mm10_fantom5.75254	promoter	0	0	1	1	0	0	0	0	0	0	F5promoter
chr19	5512759	5513280	.	mm10_enhancer.21743	enhancer	0	0	1	0.049904	1	1	0	0	0	0	F5promoter,F5enhancer,NAST
chr19	5512850	5512876	-	mm10_fantom5.75255	promoter	0	0	1	1	1	1	0	0	0	0	F5promoter,F5enhancer,NAST
chr19	5518764	5518916	.	mm10_enhancer.21744	enhancer	0	0	0	0	1	1	0	0	0	0	F5enhancer
chr19	5540316	5540554	.	mm10_enhancer.21745	enhancer	0	0	0	0	1	1	0	0	0	0	F5enhancer
chr19	5553364	5553369	+	mm10_fantom5.75256	promoter	1	1	1	1	0	0	0	0	0	0	Gencode,F5promoter
chr19	5559294	5559648	.	mm10_enhancer.21746	enhancer	1	1	0	0	1	1	0	0	0	0	Gencode,F5enhancer,EPD
chr19	5560202	5560216	+	mm10_fantom5.75257	promoter	1	1	1	1	0	0	0	0	0	0	Gencode,F5promoter
chr19	5560570	5560582	-	mm10_fantom5.75258	promoter	1	0.416667	1	1	0	0	0	0	0	0	Gencode,F5promoter
chr19	5560600	5560617	-	mm10_fantom5.75259	promoter	0	0	1	1	0	0	0	0	1	0.058824	F5promoter,EPD
chr19	5560608	5560609	-	mm10_epd.9420	promoter	0	0	1	1	0	0	0	0	1	1	F5promoter,EPD
chr19	5568002	5568062	+	mm10_fantom5.75260	promoter	0	0	1	1	0	0	0	0	1	0.016667	F5promoter,EPD
chr19	5568018	5568019	+	mm10_epd.9421	promoter	0	0	1	1	0	0	0	0	1	1	F5promoter,EPD
chr19	5568068	5568089	+	mm10_fantom5.75261	promoter	1	0.761905	1	1	0	0	0	0	0	0	Gencode,F5promoter
chr19	5568133	5568134	+	mm10_epd.9422	promoter	1	1	0	0	0	0	0	0	1	1	Gencode,EPD
chr19	5568413	5568447	+	mm10_fantom5.75262	promoter	1	1	1	1	0	0	0	0	0	0	Gencode,F5promoter
chr19	5569345	5569391	+	mm10_fantom5.75263	promoter	1	1	1	1	0	0	0	0	0	0	Gencode,F5promoter
chr19	5571932	5572353	.	mm10_enhancer.21747	enhancer	0	0	0	0	1	1	0	0	0	0	F5enhancer
chr19	5599277	5599460	.	mm10_enhancer.21748	enhancer	0	0	0	0	1	1	0	0	0	0	F5enhancer
chr19	5601841	5601852	+	mm10_fantom5.75264	promoter	0	0	1	1	0	0	0	0	0	0	F5promoter
chr19	5601854	5601916	+	mm10_fantom5.75265	promoter	1	0.709677	1	1	0	0	1	0.032258	1	0.016129	Gencode,F5promoter,NAST,EPD
chr19	5601870	5601871	+	mm10_epd.9423	promoter	0	0	1	1	0	0	0	0	1	1	F5promoter,EPD
chr19	5601895	5601897	+	mm10_nast.7602	NAST	1	1	1	1	0	0	1	1	0	0	Gencode,F5promoter,NAST
chr19	5609674	5609675	-	mm10_epd.9424	promoter	1	1	0	0	0	0	0	0	1	1	Gencode,EPD
chr19	5609840	5609860	+	mm10_fantom5.75266	promoter	1	1	1	1	0	0	0	0	0	0	Gencode,F5promoter
chr19	5610038	5610066	-	mm10_fantom5.75267	promoter	1	1	2	1	0	0	1	0.714286	1	0.035714	Gencode,F5promoter,NAST,EPD
chr19	5610039	5610059	-	mm10_nast.7603	NAST	1	1	1	1	0	0	1	1	1	0.05	Gencode,F5promoter,NAST,EPD
chr19	5610044	5610045	-	mm10_epd.9425	promoter	1	1	1	1	0	0	1	1	1	1	Gencode,F5promoter,NAST,EPD
chr19	5610065	5610108	+	mm10_fantom5.75268	promoter	1	0.674419	2	1	0	0	0	0	0	0	Gencode,F5promoter
chr19	5611655	5611683	.	mm10_enhancer.21749	enhancer	0	0	0	0	1	1	0	0	0	0	F5enhancer
chr19	5614052	5614053	-	mm10_fantom5.75269	promoter	0	0	1	1	0	0	0	0	0	0	F5promoter
chr19	5624492	5624787	.	mm10_enhancer.21750	enhancer	0	0	0	0	1	1	0	0	0	0	F5enhancer
chr19	5637375	5637391	-	mm10_fantom5.75270	promoter	0	0	1	1	0	0	0	0	0	0	F5promoter
chr19	5637475	5637486	+	mm10_fantom5.75271	promoter	1	0.363636	1	1	0	0	0	0	0	0	Gencode,F5promoter
chr19	5637482	5648130	+	Rela	protein_coding	1	1	15	0.018501	0	0	0	0	1	9.4e-05	Gencode,F5promoter,EPD
chr19	5637489	5637500	+	mm10_fantom5.75272	promoter	1	1	1	1	0	0	0	0	0	0	Gencode,F5promoter
chr19	5637501	5637517	+	mm10_fantom5.75273	promoter	1	1	1	1	0	0	0	0	0	0	Gencode,F5promoter
chr19	5637528	5637548	+	mm10_fantom5.75274	promoter	1	1	1	1	0	0	0	0	0	0	Gencode,F5promoter
chr19	5637708	5637730	+	mm10_fantom5.75275	promoter	1	1	1	1	0	0	0	0	1	0.045455	Gencode,F5promoter,EPD
chr19	5637723	5637724	+	mm10_epd.9426	promoter	1	1	1	1	0	0	0	0	1	1	Gencode,F5promoter,EPD
chr19	5637736	5637766	+	mm10_fantom5.75276	promoter	1	1	1	1	0	0	0	0	0	0	Gencode,F5promoter
chr19	5637777	5637778	+	mm10_fantom5.75277	promoter	1	1	1	1	0	0	0	0	0	0	Gencode,F5promoter
chr19	5638211	5638214	+	mm10_fantom5.75278	promoter	1	1	1	1	0	0	0	0	0	0	Gencode,F5promoter
chr19	5638223	5638226	+	mm10_fantom5.75279	promoter	1	1	1	1	0	0	0	0	0	0	Gencode,F5promoter
chr19	5638237	5638263	+	mm10_fantom5.75280	promoter	1	1	1	1	0	0	0	0	0	0	Gencode,F5promoter
chr19	5638280	5638306	+	mm10_fantom5.75281	promoter	1	1	1	1	0	0	0	0	0	0	Gencode,F5promoter
chr19	5638312	5638313	+	mm10_fantom5.75282	promoter	1	1	1	1	0	0	0	0	0	0	Gencode,F5promoter
chr19	5638875	5638885	-	mm10_fantom5.75283	promoter	1	1	1	1	0	0	0	0	0	0	Gencode,F5promoter
chr19	5645536	5645550	+	mm10_fantom5.75284	promoter	1	1	1	1	0	0	0	0	0	0	Gencode,F5promoter
chr19	5646850	5646860	+	mm10_fantom5.75285	promoter	1	1	1	1	0	0	0	0	0	0	Gencode,F5promoter
chr19	5654262	5654304	-	mm10_fantom5.75286	promoter	1	1	1	1	0	0	0	0	0	0	Gencode,F5promoter
chr19	5658246	5658251	-	mm10_fantom5.75287	promoter	1	1	1	1	0	0	0	0	0	0	Gencode,F5promoter
chr19	5661625	5661662	-	mm10_fantom5.75288	promoter	1	1	1	1	0	0	0	0	1	0.027027	Gencode,F5promoter,EPD
chr19	5661643	5661644	-	mm10_epd.9427	promoter	1	1	1	1	0	0	0	0	1	1	Gencode,F5promoter,EPD
chr19	5663635	5663670	-	mm10_fantom5.75289	promoter	1	1	1	1	0	0	0	0	1	0.028571	Gencode,F5promoter,EPD
chr19	5663655	5663656	-	mm10_epd.9428	promoter	1	1	1	1	0	0	0	0	1	1	Gencode,F5promoter,EPD
chr19	5663674	5663694	-	mm10_fantom5.75290	promoter	1	1	1	1	0	0	0	0	0	0	Gencode,F5promoter
chr19	5663701	5663710	-	mm10_fantom5.75291	promoter	1	0.666667	1	1	0	0	0	0	0	0	Gencode,F5promoter
chr19	5672612	5672613	-	mm10_epd.9429	promoter	1	1	0	0	0	0	0	0	1	1	Gencode,EPD
chr19	5679003	5679076	-	Mir6987	miRNA	2	1	0	0	0	0	0	0	0	0	Gencode
chr19	5688540	5688590	-	mm10_fantom5.75292	promoter	1	1	1	1	0	0	0	0	0	0	Gencode,F5promoter
chr19	5688614	5688706	-	mm10_fantom5.75293	promoter	1	1	1	1	0	0	0	0	1	0.01087	Gencode,F5promoter,EPD
chr19	5688672	5688673	-	mm10_epd.9430	promoter	1	1	1	1	0	0	0	0	1	1	Gencode,F5promoter,EPD
chr19	5688723	5688770	+	mm10_fantom5.75294	promoter	1	1	1	1	0	0	0	0	0	0	Gencode,F5promoter
chr19	5688778	5688797	+	mm10_fantom5.75295	promoter	1	1	1	1	0	0	0	0	0	0	Gencode,F5promoter
chr19	5689087	5689088	+	mm10_epd.9431	promoter	0	0	0	0	0	0	0	0	1	1	EPD
chr19	5689745	5689823	+	mm10_fantom5.75296	promoter	1	1	1	1	0	0	0	0	1	0.012821	Gencode,F5promoter,EPD
chr19	5689787	5689788	+	mm10_epd.9432	promoter	1	1	1	1	0	0	0	0	1	1	Gencode,F5promoter,EPD
chr19	5692480	5692904	.	mm10_enhancer.21751	enhancer	1	1	1	0.051887	1	1	0	0	0	0	Gencode,F5promoter,F5enhancer
chr19	5692852	5692874	+	mm10_fantom5.75297	promoter	1	1	1	1	1	1	0	0	0	0	Gencode,F5promoter,F5enhancer
chr19	5700770	5700795	+	mm10_fantom5.75298	promoter	1	1	1	1	0	0	0	0	0	0	Gencode,F5promoter
chr19	5704366	5707101	+	Kcnk7	protein_coding	1	1	1	0.011335	1	0.054479	0	0	1	0.000366	Gencode,F5promoter,F5enhancer,EPD
chr19	5704437	5704468	+	mm10_fantom5.75299	promoter	1	1	1	1	0	0	0	0	1	0.032258	Gencode,F5promoter,EPD
chr19	5704464	5704465	+	mm10_epd.9433	promoter	1	1	1	1	0	0	0	0	1	1	Gencode,F5promoter,EPD
chr19	5705453	5705602	.	mm10_enhancer.21752	enhancer	1	1	0	0	1	1	0	0	0	0	Gencode,F5enhancer,EPD
chr19	5713961	5714308	.	mm10_enhancer.21753	enhancer	1	1	0	0	1	1	0	0	0	0	Gencode,F5enhancer,EPD
chr19	5719306	5719315	-	mm10_fantom5.75300	promoter	1	1	1	1	0	0	0	0	0	0	Gencode,F5promoter
chr19	5720297	5720311	-	mm10_fantom5.75301	promoter	1	1	1	1	0	0	0	0	0	0	Gencode,F5promoter
chr19	5720681	5720690	-	mm10_fantom5.75302	promoter	1	1	1	1	0	0	0	0	0	0	Gencode,F5promoter
chr19	5720695	5720725	-	mm10_fantom5.75303	promoter	1	1	1	1	0	0	0	0	0	0	Gencode,F5promoter
chr19	5721811	5721853	-	mm10_fantom5.75304	promoter	1	1	1	1	0	0	0	0	0	0	Gencode,F5promoter
chr19	5724650	5724883	.	mm10_enhancer.21754	enhancer	1	1	2	0.111588	1	1	0	0	0	0	Gencode,F5promoter,F5enhancer
chr19	5724812	5724829	+	mm10_fantom5.75305	promoter	1	1	1	1	1	1	0	0	0	0	Gencode,F5promoter,F5enhancer
chr19	5724874	5724886	+	mm10_fantom5.75306	promoter	1	1	1	1	1	0.75	0	0	0	0	Gencode,F5promoter,F5enhancer
chr19	5724998	5725339	.	mm10_enhancer.21755	enhancer	1	1	0	0	1	1	0	0	0	0	Gencode,F5enhancer,EPD
chr19	5726214	5726227	-	mm10_fantom5.75307	promoter	1	1	1	1	0	0	1	0.153846	0	0	Gencode,F5promoter,NAST
chr19	5726219	5726221	-	mm10_nast.7604	NAST	1	1	1	1	0	0	1	1	0	0	Gencode,F5promoter,NAST
chr19	5726240	5726287	-	mm10_fantom5.75308	promoter	1	1	1	1	0	0	1	0.021277	1	0.021277	Gencode,F5promoter,NAST,EPD
chr19	5726251	5726252	-	mm10_epd.9434	promoter	1	1	1	1	0	0	0	0	1	1	Gencode,F5promoter,EPD
chr19	5726281	5726282	-	mm10_nast.7605	NAST	1	1	1	1	0	0	1	1	0	0	Gencode,F5promoter,NAST
chr19	5726298	5726300	-	mm10_nast.7606	NAST	1	1	0	0	0	0	1	1	0	0	Gencode,NAST
chr19	5727170	5727194	+	mm10_fantom5.75309	promoter	0	0	1	1	0	0	0	0	0	0	F5promoter
chr19	5727205	5731627	+	Gm16538	antisense	3	1	5	0.042289	0	0	0	0	0	0	Gencode,F5promoter
chr19	5727211	5727225	+	mm10_fantom5.75310	promoter	1	1	1	1	0	0	0	0	0	0	Gencode,F5promoter
chr19	5728086	5729653	-	Fam89b	protein_coding	3	1	3	0.071474	0	0	0	0	0	0	Gencode,F5promoter
chr19	5728087	5731732	-	Sssca1	protein_coding	3	1	5	0.057064	0	0	1	0.006584	0	0	Gencode,F5promoter,NAST
chr19	5729357	5729416	-	mm10_fantom5.75311	promoter	3	1	1	1	0	0	0	0	0	0	Gencode,F5promoter
chr19	5729512	5729530	-	mm10_fantom5.75312	promoter	3	1	1	1	0	0	0	0	0	0	Gencode,F5promoter
chr19	5729618	5729700	-	mm10_fantom5.75313	promoter	3	1	1	1	0	0	0	0	0	0	Gencode,F5promoter
chr19	5731489	5731503	-	mm10_fantom5.75314	promoter	2	1	1	1	0	0	0	0	0	0	Gencode,F5promoter
chr19	5731697	5731733	-	mm10_fantom5.75315	promoter	1	0.972222	1	1	0	0	1	0.666667	0	0	Gencode,F5promoter,NAST
chr19	5731707	5731731	-	mm10_nast.7607	NAST	1	1	1	1	0	0	1	1	0	0	Gencode,F5promoter,NAST
chr19	5740885	5740904	+	mm10_fantom5.75316	promoter	1	0.052632	1	1	0	0	0	0	1	0.052632	Gencode,F5promoter,EPD
chr19	5740899	5740900	+	mm10_epd.9435	promoter	0	0	1	1	0	0	0	0	1	1	F5promoter,EPD
chr19	5741300	5741325	+	mm10_fantom5.75317	promoter	1	1	1	1	0	0	0	0	0	0	Gencode,F5promoter
chr19	5741681	5741701	+	mm10_fantom5.75318	promoter	1	1	1	1	0	0	0	0	0	0	Gencode,F5promoter
chr19	5741707	5741729	+	mm10_fantom5.75319	promoter	1	1	1	1	0	0	0	0	0	0	Gencode,F5promoter
chr19	5741859	5741887	+	mm10_fantom5.75320	promoter	1	1	1	1	0	0	0	0	0	0	Gencode,F5promoter
chr19	5741892	5741902	+	mm10_fantom5.75321	promoter	1	1	1	1	0	0	0	0	0	0	Gencode,F5promoter
chr19	5741959	5742015	+	mm10_fantom5.75322	promoter	1	1	1	1	0	0	0	0	0	0	Gencode,F5promoter
chr19	5742019	5742036	+	mm10_fantom5.75323	promoter	1	1	1	1	0	0	1	0.352941	0	0	Gencode,F5promoter,NAST
chr19	5742025	5742031	+	mm10_nast.7608	NAST	1	1	1	1	0	0	1	1	0	0	Gencode,F5promoter,NAST
chr19	5742080	5742085	+	mm10_fantom5.75324	promoter	1	1	1	1	0	0	0	0	0	0	Gencode,F5promoter
chr19	5742433	5742434	+	mm10_nast.7609	NAST	1	1	0	0	0	0	1	1	0	0	Gencode,NAST
chr19	5742460	5742472	+	mm10_fantom5.75325	promoter	1	1	1	1	0	0	0	0	0	0	Gencode,F5promoter
chr19	5747743	5747753	+	mm10_fantom5.75326	promoter	1	1	1	1	0	0	0	0	0	0	Gencode,F5promoter
chr19	5771270	5771301	-	mm10_fantom5.75327	promoter	1	1	1	1	0	0	0	0	0	0	Gencode,F5promoter
chr19	5771343	5771371	-	mm10_fantom5.75328	promoter	1	1	1	1	0	0	0	0	0	0	Gencode,F5promoter
chr19	5771376	5771408	-	mm10_fantom5.75329	promoter	1	0.78125	1	1	0	0	1	0.0625	1	0.03125	Gencode,F5promoter,NAST,EPD
chr19	5771382	5771384	-	mm10_nast.7610	NAST	1	1	1	1	0	0	1	1	0	0	Gencode,F5promoter,NAST
chr19	5771387	5771388	-	mm10_epd.9436	promoter	1	1	1	1	0	0	0	0	1	1	Gencode,F5promoter,EPD
chr19	5771412	5771423	-	mm10_fantom5.75330	promoter	0	0	1	1	0	0	0	0	0	0	F5promoter
chr19	5771618	5771640	-	mm10_fantom5.75331	promoter	0	0	1	1	0	0	0	0	0	0	F5promoter
chr19	5796353	5796381	-	mm10_fantom5.75332	promoter	1	1	1	1	0	0	0	0	0	0	Gencode,F5promoter
chr19	5796383	5796483	-	mm10_fantom5.75333	promoter	1	1	1	1	0	0	0	0	0	0	Gencode,F5promoter
chr19	5796545	5796570	-	mm10_fantom5.75334	promoter	1	1	1	1	0	0	1	0.52	0	0	Gencode,F5promoter,NAST
chr19	5796557	5796570	-	mm10_nast.7611	NAST	1	1	1	1	0	0	1	1	0	0	Gencode,F5promoter,NAST
chr19	5796711	5796737	-	mm10_fantom5.75335	promoter	1	1	1	1	0	0	0	0	0	0	Gencode,F5promoter
chr19	5796811	5796829	-	mm10_fantom5.75336	promoter	1	1	1	1	0	0	0	0	0	0	Gencode,F5promoter
chr19	5796834	5796866	-	mm10_fantom5.75337	promoter	1	1	1	1	0	0	0	0	0	0	Gencode,F5promoter
chr19	5796870	5796894	-	mm10_fantom5.75338	promoter	1	1	1	1	0	0	0	0	0	0	Gencode,F5promoter
chr19	5796924	5796964	-	mm10_fantom5.75339	promoter	1	1	1	1	0	0	0	0	0	0	Gencode,F5promoter
chr19	5797061	5797104	-	mm10_fantom5.75340	promoter	1	1	1	1	0	0	0	0	0	0	Gencode,F5promoter
chr19	5797178	5797188	-	mm10_fantom5.75341	promoter	1	1	1	1	0	0	0	0	0	0	Gencode,F5promoter
chr19	5797221	5797242	-	mm10_fantom5.75342	promoter	1	1	1	1	0	0	0	0	0	0	Gencode,F5promoter
chr19	5797258	5797268	-	mm10_fantom5.75343	promoter	1	1	1	1	0	0	0	0	0	0	Gencode,F5promoter
chr19	5797288	5797301	-	mm10_fantom5.75344	promoter	1	1	1	1	0	0	0	0	0	0	Gencode,F5promoter
chr19	5797310	5797315	-	mm10_fantom5.75345	promoter	1	1	1	1	0	0	0	0	0	0	Gencode,F5promoter
chr19	5797408	5797422	-	mm10_nast.7612	NAST	1	1	1	0.785714	0	0	1	1	0	0	Gencode,F5promoter,NAST
chr19	5797410	5797421	-	mm10_fantom5.75346	promoter	1	1	1	1	0	0	1	1	0	0	Gencode,F5promoter,NAST
chr19	5797462	5797527	-	mm10_fantom5.75347	promoter	1	1	1	1	0	0	0	0	0	0	Gencode,F5promoter
chr19	5797561	5798549	+	Gm20417	processed_transcript	2	1	18	0.254049	0	0	2	0.021255	0	0	Gencode,F5promoter,NAST
chr19	5797565	5797631	-	mm10_fantom5.75348	promoter	2	1	1	1	0	0	0	0	0	0	Gencode,F5promoter
chr19	5797718	5797727	-	mm10_fantom5.75349	promoter	2	1	1	1	0	0	0	0	0	0	Gencode,F5promoter
chr19	5797739	5797760	-	mm10_fantom5.75350	promoter	2	1	1	1	0	0	1	0.761905	0	0	Gencode,F5promoter,NAST
chr19	5797744	5797763	-	mm10_nast.7613	NAST	2	1	1	0.842105	0	0	1	1	0	0	Gencode,F5promoter,NAST
chr19	5797844	5797853	-	mm10_fantom5.75351	promoter	2	1	1	1	0	0	0	0	0	0	Gencode,F5promoter
chr19	5797903	5797914	-	mm10_fantom5.75352	promoter	2	1	1	1	0	0	0	0	0	0	Gencode,F5promoter
chr19	5798025	5798028	-	mm10_fantom5.75353	promoter	2	1	1	1	0	0	0	0	0	0	Gencode,F5promoter
chr19	5798032	5798037	-	mm10_fantom5.75354	promoter	2	1	1	1	0	0	0	0	0	0	Gencode,F5promoter
chr19	5798057	5798069	-	mm10_fantom5.75355	promoter	2	1	1	1	0	0	0	0	0	0	Gencode,F5promoter
chr19	5798310	5798323	-	mm10_fantom5.75356	promoter	2	1	1	1	0	0	0	0	0	0	Gencode,F5promoter
chr19	5798357	5798364	-	mm10_fantom5.75357	promoter	2	1	1	1	0	0	0	0	0	0	Gencode,F5promoter
chr19	5798372	5798383	-	mm10_fantom5.75358	promoter	2	1	1	1	0	0	0	0	0	0	Gencode,F5promoter
chr19	5798392	5798399	-	mm10_fantom5.75359	promoter	2	1	1	1	0	0	0	0	0	0	Gencode,F5promoter
chr19	5798409	5798420	-	mm10_fantom5.75360	promoter	2	1	1	1	0	0	0	0	0	0	Gencode,F5promoter
chr19	5798458	5798470	-	mm10_fantom5.75361	promoter	2	1	1	1	0	0	0	0	0	0	Gencode,F5promoter
chr19	5798475	5798504	-	mm10_fantom5.75362	promoter	2	1	1	1	0	0	0	0	0	0	Gencode,F5promoter
chr19	5798505	5798516	-	mm10_fantom5.75363	promoter	2	1	1	1	0	0	1	0.181818	0	0	Gencode,F5promoter,NAST
chr19	5798512	5798514	-	mm10_nast.7614	NAST	2	1	1	1	0	0	1	1	0	0	Gencode,F5promoter,NAST
chr19	5798524	5798529	-	mm10_fantom5.75364	promoter	2	1	1	1	0	0	0	0	0	0	Gencode,F5promoter
chr19	5798535	5798544	-	mm10_fantom5.75365	promoter	2	1	1	1	0	0	0	0	0	0	Gencode,F5promoter
chr19	5798557	5798566	-	mm10_fantom5.75366	promoter	1	1	1	1	0	0	0	0	0	0	Gencode,F5promoter
chr19	5798569	5798580	-	mm10_fantom5.75367	promoter	1	1	1	1	0	0	0	0	0	0	Gencode,F5promoter
chr19	5798606	5798648	-	mm10_fantom5.75368	promoter	1	1	1	1	0	0	1	0.261905	0	0	Gencode,F5promoter,NAST
chr19	5798637	5798651	-	mm10_nast.7615	NAST	1	1	1	0.785714	0	0	1	1	0	0	Gencode,F5promoter,NAST
chr19	5798661	5798675	-	mm10_fantom5.75369	promoter	1	1	1	1	0	0	0	0	0	0	Gencode,F5promoter
chr19	5798690	5798696	-	mm10_fantom5.75370	promoter	1	1	1	1	0	0	0	0	0	0	Gencode,F5promoter
chr19	5798708	5798709	-	mm10_fantom5.75371	promoter	1	1	1	1	0	0	0	0	0	0	Gencode,F5promoter
chr19	5798734	5798745	-	mm10_fantom5.75372	promoter	1	1	1	1	0	0	0	0	0	0	Gencode,F5promoter
chr19	5798750	5798755	-	mm10_fantom5.75373	promoter	1	1	1	1	0	0	0	0	0	0	Gencode,F5promoter
chr19	5798760	5798770	-	mm10_fantom5.75374	promoter	1	1	1	1	0	0	0	0	0	0	Gencode,F5promoter
chr19	5798775	5798831	-	mm10_fantom5.75375	promoter	1	1	1	1	0	0	0	0	0	0	Gencode,F5promoter
chr19	5798844	5798852	-	mm10_fantom5.75376	promoter	1	1	1	1	0	0	0	0	0	0	Gencode,F5promoter
chr19	5798879	5798883	-	mm10_nast.7616	NAST	1	1	0	0	0	0	1	1	0	0	Gencode,NAST
chr19	5798894	5798899	-	mm10_fantom5.75377	promoter	1	1	1	1	0	0	0	0	0	0	Gencode,F5promoter
chr19	5798925	5798936	-	mm10_fantom5.75378	promoter	1	1	1	1	0	0	1	0.909091	0	0	Gencode,F5promoter,NAST
chr19	5798926	5798936	-	mm10_nast.7617	NAST	1	1	1	1	0	0	1	1	0	0	Gencode,F5promoter,NAST
chr19	5798950	5798952	-	mm10_nast.7618	NAST	1	1	0	0	0	0	1	1	0	0	Gencode,NAST
chr19	5798999	5799085	-	Gm27694	misc_RNA	2	1	3	0.186047	0	0	1	0.023256	0	0	Gencode,F5promoter,NAST
chr19	5799003	5799008	-	mm10_fantom5.75379	promoter	2	1	1	1	0	0	0	0	0	0	Gencode,F5promoter
chr19	5799026	5799030	-	mm10_fantom5.75380	promoter	2	1	1	1	0	0	1	0.5	0	0	Gencode,F5promoter,NAST
chr19	5799028	5799030	-	mm10_nast.7619	NAST	2	1	1	1	0	0	1	1	0	0	Gencode,F5promoter,NAST
chr19	5799049	5799056	-	mm10_fantom5.75381	promoter	2	1	1	1	0	0	0	0	0	0	Gencode,F5promoter
chr19	5799089	5799091	-	mm10_nast.7620	NAST	1	1	0	0	0	0	1	1	0	0	Gencode,NAST
chr19	5799103	5799137	-	mm10_fantom5.75382	promoter	1	1	1	1	0	0	0	0	0	0	Gencode,F5promoter
chr19	5799160	5799167	-	mm10_fantom5.75383	promoter	1	1	1	1	0	0	0	0	0	0	Gencode,F5promoter
chr19	5799218	5799230	-	mm10_fantom5.75384	promoter	1	1	1	1	0	0	1	0.25	0	0	Gencode,F5promoter,NAST
chr19	5799224	5799227	-	mm10_nast.7621	NAST	1	1	1	1	0	0	1	1	0	0	Gencode,F5promoter,NAST
chr19	5799282	5799293	-	mm10_fantom5.75385	promoter	1	1	1	1	0	0	1	0.181818	0	0	Gencode,F5promoter,NAST
chr19	5799291	5799295	-	mm10_nast.7622	NAST	1	1	1	0.5	0	0	1	1	0	0	Gencode,F5promoter,NAST
chr19	5799303	5799310	-	mm10_fantom5.75386	promoter	1	1	1	1	0	0	0	0	0	0	Gencode,F5promoter
chr19	5799352	5799366	-	mm10_fantom5.75387	promoter	1	1	1	1	0	0	0	0	0	0	Gencode,F5promoter
chr19	5799368	5799382	-	mm10_fantom5.75388	promoter	1	1	1	1	0	0	1	0.642857	0	0	Gencode,F5promoter,NAST
chr19	5799373	5799384	-	mm10_nast.7623	NAST	1	1	1	0.818182	0	0	1	1	0	0	Gencode,F5promoter,NAST
chr19	5799426	5799442	-	mm10_fantom5.75389	promoter	1	1	1	1	0	0	0	0	0	0	Gencode,F5promoter
chr19	5799475	5799486	-	mm10_fantom5.75390	promoter	1	1	1	1	0	0	0	0	0	0	Gencode,F5promoter
chr19	5799493	5799500	-	mm10_fantom5.75391	promoter	1	1	1	1	0	0	0	0	0	0	Gencode,F5promoter
chr19	5799509	5799511	-	mm10_fantom5.75392	promoter	1	1	1	1	0	0	0	0	0	0	Gencode,F5promoter
chr19	5799529	5799536	-	mm10_fantom5.75393	promoter	1	1	1	1	0	0	0	0	0	0	Gencode,F5promoter
chr19	5799580	5799594	-	mm10_fantom5.75394	promoter	1	1	1	1	0	0	0	0	0	0	Gencode,F5promoter
chr19	5799606	5799615	-	mm10_fantom5.75395	promoter	1	1	1	1	0	0	0	0	0	0	Gencode,F5promoter
chr19	5799627	5799645	-	mm10_fantom5.75396	promoter	1	1	1	1	0	0	1	0.388889	0	0	Gencode,F5promoter,NAST
chr19	5799638	5799647	-	mm10_nast.7624	NAST	1	1	1	0.777778	0	0	1	1	0	0	Gencode,F5promoter,NAST
chr19	5799675	5799690	-	mm10_fantom5.75397	promoter	1	1	1	1	0	0	0	0	0	0	Gencode,F5promoter
chr19	5799721	5799726	-	mm10_fantom5.75398	promoter	1	1	1	1	0	0	0	0	0	0	Gencode,F5promoter
chr19	5799731	5799738	-	mm10_fantom5.75399	promoter	1	1	1	1	0	0	0	0	0	0	Gencode,F5promoter
chr19	5799743	5799756	-	mm10_fantom5.75400	promoter	1	1	1	1	0	0	2	0.153846	0	0	Gencode,F5promoter,NAST
chr19	5799749	5799750	-	mm10_nast.7625	NAST	1	1	1	1	0	0	1	1	0	0	Gencode,F5promoter,NAST
chr19	5799755	5799756	-	mm10_nast.7626	NAST	1	1	1	1	0	0	1	1	0	0	Gencode,F5promoter,NAST
chr19	5799762	5799774	-	mm10_fantom5.75401	promoter	1	1	1	1	0	0	1	0.083333	0	0	Gencode,F5promoter,NAST
chr19	5799771	5799772	-	mm10_nast.7627	NAST	1	1	1	1	0	0	1	1	0	0	Gencode,F5promoter,NAST
chr19	5799781	5799796	-	mm10_fantom5.75402	promoter	1	1	1	1	0	0	1	0.2	0	0	Gencode,F5promoter,NAST
chr19	5799789	5799792	-	mm10_nast.7628	NAST	1	1	1	1	0	0	1	1	0	0	Gencode,F5promoter,NAST
chr19	5799818	5799829	-	mm10_fantom5.75403	promoter	1	1	1	1	0	0	0	0	0	0	Gencode,F5promoter
chr19	5799833	5799839	-	mm10_nast.7629	NAST	1	1	0	0	0	0	1	1	0	0	Gencode,NAST
chr19	5799845	5799856	-	mm10_fantom5.75404	promoter	1	1	1	1	0	0	0	0	0	0	Gencode,F5promoter
chr19	5799896	5799912	-	mm10_fantom5.75405	promoter	1	1	1	1	0	0	0	0	0	0	Gencode,F5promoter
chr19	5799913	5799924	-	mm10_fantom5.75406	promoter	1	1	1	1	0	0	0	0	0	0	Gencode,F5promoter
chr19	5799925	5799926	-	mm10_nast.7630	NAST	1	1	0	0	0	0	1	1	0	0	Gencode,NAST
chr19	5799957	5799968	-	mm10_fantom5.75407	promoter	1	1	1	1	0	0	0	0	0	0	Gencode,F5promoter
chr19	5799984	5800002	-	mm10_fantom5.75408	promoter	1	1	1	1	0	0	1	0.388889	0	0	Gencode,F5promoter,NAST
chr19	5799993	5800000	-	mm10_nast.7631	NAST	1	1	1	1	0	0	1	1	0	0	Gencode,F5promoter,NAST
chr19	5800029	5800043	-	mm10_fantom5.75409	promoter	1	1	1	1	0	0	0	0	0	0	Gencode,F5promoter
chr19	5800083	5800092	-	mm10_fantom5.75410	promoter	1	1	1	1	0	0	0	0	0	0	Gencode,F5promoter
chr19	5800102	5800114	-	mm10_fantom5.75411	promoter	1	1	1	1	0	0	0	0	0	0	Gencode,F5promoter
chr19	5800138	5800149	-	mm10_fantom5.75412	promoter	1	1	1	1	0	0	0	0	0	0	Gencode,F5promoter
chr19	5800155	5800162	-	mm10_fantom5.75413	promoter	1	1	1	1	0	0	0	0	0	0	Gencode,F5promoter
chr19	5800163	5800173	-	mm10_fantom5.75414	promoter	1	1	1	1	0	0	0	0	0	0	Gencode,F5promoter
chr19	5800180	5800187	-	mm10_fantom5.75415	promoter	1	1	1	1	0	0	0	0	0	0	Gencode,F5promoter
chr19	5800230	5800233	-	mm10_fantom5.75416	promoter	1	1	1	1	0	0	0	0	0	0	Gencode,F5promoter
chr19	5800239	5800245	-	mm10_fantom5.75417	promoter	1	1	1	1	0	0	0	0	0	0	Gencode,F5promoter
chr19	5800285	5800288	-	mm10_fantom5.75418	promoter	1	1	1	1	0	0	0	0	0	0	Gencode,F5promoter
chr19	5800290	5800301	-	mm10_fantom5.75419	promoter	1	1	1	1	0	0	0	0	0	0	Gencode,F5promoter
chr19	5800305	5800319	-	mm10_fantom5.75420	promoter	1	1	1	1	0	0	1	0.214286	0	0	Gencode,F5promoter,NAST
chr19	5800312	5800315	-	mm10_nast.7632	NAST	1	1	1	1	0	0	1	1	0	0	Gencode,F5promoter,NAST
chr19	5800402	5800412	-	mm10_fantom5.75421	promoter	1	1	1	1	0	0	0	0	0	0	Gencode,F5promoter
chr19	5800601	5800612	-	mm10_fantom5.75422	promoter	1	1	1	1	0	0	1	0.181818	0	0	Gencode,F5promoter,NAST
chr19	5800608	5800610	-	mm10_nast.7633	NAST	1	1	1	1	0	0	1	1	0	0	Gencode,F5promoter,NAST
chr19	5800643	5800644	-	mm10_nast.7634	NAST	1	1	0	0	0	0	1	1	0	0	Gencode,NAST
chr19	5800731	5800741	-	mm10_fantom5.75423	promoter	1	1	1	1	0	0	0	0	0	0	Gencode,F5promoter
chr19	5800754	5800766	-	mm10_fantom5.75424	promoter	1	1	1	1	0	0	1	0.25	0	0	Gencode,F5promoter,NAST
chr19	5800760	5800763	-	mm10_nast.7635	NAST	1	1	1	1	0	0	1	1	0	0	Gencode,F5promoter,NAST
chr19	5800797	5800802	-	mm10_fantom5.75425	promoter	1	1	1	1	0	0	0	0	0	0	Gencode,F5promoter
chr19	5800834	5800845	-	mm10_fantom5.75426	promoter	1	1	1	1	0	0	0	0	0	0	Gencode,F5promoter
chr19	5800851	5800857	-	mm10_fantom5.75427	promoter	1	1	1	1	0	0	0	0	0	0	Gencode,F5promoter
chr19	5800863	5800865	-	mm10_nast.7636	NAST	1	1	0	0	0	0	1	1	0	0	Gencode,NAST
chr19	5800875	5800884	-	mm10_fantom5.75428	promoter	1	1	1	1	0	0	1	0.111111	0	0	Gencode,F5promoter,NAST
chr19	5800882	5800883	-	mm10_nast.7637	NAST	1	1	1	1	0	0	1	1	0	0	Gencode,F5promoter,NAST
chr19	5800913	5800921	-	mm10_fantom5.75429	promoter	1	1	1	1	0	0	1	0.125	0	0	Gencode,F5promoter,NAST
chr19	5800919	5800920	-	mm10_nast.7638	NAST	1	1	1	1	0	0	1	1	0	0	Gencode,F5promoter,NAST
chr19	5800969	5800974	-	mm10_fantom5.75430	promoter	1	1	1	1	0	0	0	0	0	0	Gencode,F5promoter
chr19	5800993	5801121	+	mm10_fantom5.75431	promoter	1	1	6	1	0	0	0	0	0	0	Gencode,F5promoter
chr19	5801000	5801010	-	mm10_fantom5.75432	promoter	1	1	2	1	0	0	0	0	0	0	Gencode,F5promoter
chr19	5801037	5801048	-	mm10_fantom5.75433	promoter	1	1	2	1	0	0	0	0	0	0	Gencode,F5promoter
chr19	5801059	5801064	-	mm10_fantom5.75434	promoter	1	1	2	1	0	0	0	0	0	0	Gencode,F5promoter
chr19	5801071	5801074	-	mm10_fantom5.75435	promoter	1	1	2	1	0	0	0	0	0	0	Gencode,F5promoter
chr19	5801115	5801126	-	mm10_fantom5.75436	promoter	1	1	3	1	0	0	0	0	0	0	Gencode,F5promoter
chr19	5801122	5801222	+	mm10_fantom5.75437	promoter	1	1	4	1	0	0	0	0	0	0	Gencode,F5promoter
chr19	5801143	5801158	-	mm10_fantom5.75438	promoter	1	1	2	1	0	0	0	0	0	0	Gencode,F5promoter
chr19	5801217	5801233	-	mm10_fantom5.75439	promoter	1	1	2	1	0	0	0	0	0	0	Gencode,F5promoter
chr19	5801241	5801272	-	mm10_fantom5.75440	promoter	1	1	1	1	0	0	1	0.258065	0	0	Gencode,F5promoter,NAST
chr19	5801264	5801274	-	mm10_nast.7639	NAST	1	1	1	0.8	0	0	1	1	0	0	Gencode,F5promoter,NAST
chr19	5801299	5801301	-	mm10_fantom5.75441	promoter	1	1	1	1	0	0	0	0	0	0	Gencode,F5promoter
chr19	5801322	5801327	-	mm10_fantom5.75442	promoter	1	1	1	1	0	0	0	0	0	0	Gencode,F5promoter
chr19	5801340	5801347	-	mm10_fantom5.75443	promoter	1	1	1	1	0	0	0	0	0	0	Gencode,F5promoter
chr19	5801348	5801349	-	mm10_fantom5.75444	promoter	1	1	1	1	0	0	0	0	0	0	Gencode,F5promoter
chr19	5801353	5801365	-	mm10_fantom5.75445	promoter	1	1	1	1	0	0	1	0.083333	0	0	Gencode,F5promoter,NAST
chr19	5801363	5801364	-	mm10_nast.7640	NAST	1	1	1	1	0	0	1	1	0	0	Gencode,F5promoter,NAST
chr19	5801374	5801386	-	mm10_fantom5.75446	promoter	1	1	1	1	0	0	0	0	0	0	Gencode,F5promoter
chr19	5801389	5801474	-	mm10_fantom5.75447	promoter	1	1	1	1	0	0	0	0	0	0	Gencode,F5promoter
chr19	5801476	5801531	-	mm10_fantom5.75448	promoter	1	1	1	1	0	0	0	0	0	0	Gencode,F5promoter
chr19	5801532	5801559	-	mm10_fantom5.75449	promoter	1	1	1	1	0	0	0	0	0	0	Gencode,F5promoter
chr19	5801565	5801597	-	mm10_fantom5.75450	promoter	1	1	1	1	0	0	0	0	0	0	Gencode,F5promoter
chr19	5801598	5801678	-	mm10_fantom5.75451	promoter	1	1	1	1	0	0	1	0.075	0	0	Gencode,F5promoter,NAST
chr19	5801625	5801631	-	mm10_nast.7641	NAST	1	1	1	1	0	0	1	1	0	0	Gencode,F5promoter,NAST
chr19	5801684	5801706	-	mm10_fantom5.75452	promoter	1	1	1	1	0	0	0	0	0	0	Gencode,F5promoter
chr19	5801715	5801732	-	mm10_fantom5.75453	promoter	1	1	1	1	0	0	0	0	0	0	Gencode,F5promoter
chr19	5801735	5801771	-	mm10_fantom5.75454	promoter	1	1	2	1	0	0	0	0	0	0	Gencode,F5promoter
chr19	5801770	5801779	+	mm10_fantom5.75455	promoter	1	1	2	1	0	0	0	0	0	0	Gencode,F5promoter
chr19	5801798	5801998	-	mm10_fantom5.75456	promoter	2	1	4	1	0	0	6	0.09	0	0	Gencode,F5promoter,NAST
chr19	5801837	5801839	-	mm10_nast.7642	NAST	1	1	1	1	0	0	1	1	0	0	Gencode,F5promoter,NAST
chr19	5801851	5801876	+	mm10_fantom5.75457	promoter	1	1	2	1	0	0	1	0.04	0	0	Gencode,F5promoter,NAST
chr19	5801870	5801871	-	mm10_nast.7643	NAST	1	1	2	1	0	0	1	1	0	0	Gencode,F5promoter,NAST
chr19	5801887	5801923	+	mm10_fantom5.75458	promoter	1	1	2	1	0	0	1	0.138889	0	0	Gencode,F5promoter,NAST
chr19	5801903	5801908	-	mm10_nast.7644	NAST	1	1	2	1	0	0	1	1	0	0	Gencode,F5promoter,NAST
chr19	5801933	5801946	+	mm10_fantom5.75459	promoter	2	1	2	1	0	0	0	0	0	0	Gencode,F5promoter
chr19	5801940	5802393	+	Gm37376	TEC	2	1	5	0.350993	0	0	10	0.077263	0	0	Gencode,F5promoter,NAST
chr19	5801947	5801950	-	mm10_nast.7645	NAST	2	1	1	1	0	0	1	1	0	0	Gencode,F5promoter,NAST
chr19	5801966	5801967	-	mm10_nast.7646	NAST	2	1	1	1	0	0	1	1	0	0	Gencode,F5promoter,NAST
chr19	5801992	5802006	-	mm10_nast.7647	NAST	2	1	1	0.428571	0	0	1	1	0	0	Gencode,F5promoter,NAST
chr19	5802103	5802137	+	mm10_fantom5.75460	promoter	2	1	1	1	0	0	1	0.029412	0	0	Gencode,F5promoter,NAST
chr19	5802135	5802136	-	mm10_nast.7648	NAST	2	1	1	1	0	0	1	1	0	0	Gencode,F5promoter,NAST
chr19	5802151	5802155	-	mm10_nast.7649	NAST	2	1	0	0	0	0	1	1	0	0	Gencode,NAST
chr19	5802171	5802172	-	mm10_nast.7650	NAST	2	1	0	0	0	0	1	1	0	0	Gencode,NAST
chr19	5802184	5802207	+	mm10_fantom5.75461	promoter	2	1	1	1	0	0	1	0.043478	0	0	Gencode,F5promoter,NAST
chr19	5802195	5802196	-	mm10_nast.7651	NAST	2	1	1	1	0	0	1	1	0	0	Gencode,F5promoter,NAST
chr19	5802212	5802213	-	mm10_nast.7652	NAST	2	1	0	0	0	0	1	1	0	0	Gencode,NAST
chr19	5802237	5802241	-	mm10_nast.7653	NAST	2	1	0	0	0	0	1	1	0	0	Gencode,NAST
chr19	5802349	5802404	+	mm10_fantom5.75462	promoter	2	1	1	1	0	0	2	0.127273	0	0	Gencode,F5promoter,NAST
chr19	5802362	5802367	-	mm10_nast.7654	NAST	2	1	1	1	0	0	1	1	0	0	Gencode,F5promoter,NAST
chr19	5802397	5802399	-	mm10_nast.7655	NAST	1	1	1	1	0	0	1	1	0	0	Gencode,F5promoter,NAST
chr19	5802408	5802433	+	mm10_fantom5.75463	promoter	1	1	1	1	0	0	1	0.16	0	0	Gencode,F5promoter,NAST
chr19	5802423	5802427	-	mm10_nast.7656	NAST	1	1	1	1	0	0	1	1	0	0	Gencode,F5promoter,NAST
chr19	5802458	5802459	-	mm10_nast.7657	NAST	1	1	0	0	0	0	1	1	0	0	Gencode,NAST
chr19	5802596	5802597	-	mm10_nast.7658	NAST	1	1	0	0	0	0	1	1	0	0	Gencode,NAST
chr19	5802612	5802617	-	mm10_nast.7659	NAST	1	1	0	0	0	0	1	1	0	0	Gencode,NAST
chr19	5802660	5802677	-	mm10_nast.7660	NAST	1	0.705882	1	0.470588	0	0	1	1	0	0	Gencode,F5promoter,NAST
chr19	5802667	5802675	-	mm10_fantom5.75464	promoter	1	0.625	1	1	0	0	1	1	0	0	Gencode,F5promoter,NAST
chr19	5802809	5802814	+	mm10_fantom5.75465	promoter	0	0	1	1	0	0	0	0	0	0	F5promoter
chr19	5803297	5804044	.	mm10_enhancer.21756	enhancer	0	0	3	0.108434	1	1	0	0	0	0	F5promoter,F5enhancer,NAST
chr19	5803505	5803521	-	mm10_fantom5.75466	promoter	0	0	1	1	1	1	0	0	0	0	F5promoter,F5enhancer,NAST
chr19	5803571	5803582	-	mm10_fantom5.75467	promoter	0	0	1	1	1	1	0	0	0	0	F5promoter,F5enhancer,NAST
chr19	5803741	5803795	+	mm10_fantom5.75468	promoter	0	0	1	1	1	1	0	0	0	0	F5promoter,F5enhancer,NAST
chr19	5804321	5804832	.	mm10_enhancer.21757	enhancer	0	0	0	0	1	1	0	0	0	0	F5enhancer
chr19	5806500	5806513	-	mm10_fantom5.75469	promoter	0	0	1	1	0	0	0	0	0	0	F5promoter
chr19	5806595	5806943	.	mm10_enhancer.21758	enhancer	0	0	0	0	1	1	0	0	0	0	F5enhancer
chr19	5808574	5808583	+	mm10_fantom5.75470	promoter	0	0	1	1	0	0	0	0	0	0	F5promoter
chr19	5809805	5809903	.	mm10_enhancer.21759	enhancer	0	0	0	0	1	1	0	0	0	0	F5enhancer
chr19	5810152	5810634	.	mm10_enhancer.21760	enhancer	0	0	0	0	1	1	0	0	0	0	F5enhancer
chr19	5811259	5811439	.	mm10_enhancer.21761	enhancer	0	0	0	0	1	1	0	0	0	0	F5enhancer
chr19	5812383	5812399	+	mm10_fantom5.75471	promoter	0	0	1	1	0	0	0	0	0	0	F5promoter
chr19	5814044	5814351	.	mm10_enhancer.21762	enhancer	0	0	0	0	1	1	0	0	0	0	F5enhancer
chr19	5815056	5815376	.	mm10_enhancer.21763	enhancer	0	0	1	0.046875	1	1	0	0	0	0	F5promoter,F5enhancer,NAST
chr19	5815361	5815383	+	mm10_fantom5.75472	promoter	0	0	1	1	1	0.681818	0	0	0	0	F5promoter,F5enhancer,NAST
chr19	5816068	5816269	.	mm10_enhancer.21764	enhancer	0	0	0	0	1	1	0	0	0	0	F5enhancer
chr19	5821951	5822504	.	mm10_enhancer.21765	enhancer	0	0	2	0.034358	1	1	0	0	0	0	F5promoter,F5enhancer,NAST
chr19	5822283	5822298	-	mm10_fantom5.75473	promoter	0	0	1	1	1	1	0	0	0	0	F5promoter,F5enhancer,NAST
chr19	5822347	5822351	+	mm10_fantom5.75474	promoter	0	0	1	1	1	1	0	0	0	0	F5promoter,F5enhancer,NAST
chr19	5824651	5824707	-	Gm27702	sRNA	1	1	0	0	0	0	0	0	0	0	Gencode
chr19	5825981	5826007	-	mm10_fantom5.75475	promoter	1	1	1	1	0	0	0	0	0	0	Gencode,F5promoter
chr19	5826671	5826746	-	mm10_fantom5.75476	promoter	1	1	1	1	0	0	0	0	0	0	Gencode,F5promoter
chr19	5826767	5826788	-	mm10_fantom5.75477	promoter	1	1	1	1	0	0	0	0	0	0	Gencode,F5promoter
chr19	5826829	5826840	-	mm10_fantom5.75478	promoter	1	1	1	1	0	0	0	0	0	0	Gencode,F5promoter
chr19	5826919	5826929	-	mm10_fantom5.75479	promoter	1	1	1	1	0	0	0	0	0	0	Gencode,F5promoter
chr19	5826959	5826971	-	mm10_fantom5.75480	promoter	1	1	1	1	0	0	0	0	0	0	Gencode,F5promoter
chr19	5828165	5828267	-	mm10_fantom5.75481	promoter	1	1	1	1	0	0	0	0	0	0	Gencode,F5promoter
chr19	5828296	5828311	-	mm10_fantom5.75482	promoter	1	1	1	1	0	0	0	0	0	0	Gencode,F5promoter
chr19	5829769	5829783	-	mm10_fantom5.75483	promoter	1	1	1	1	0	0	0	0	0	0	Gencode,F5promoter
chr19	5831253	5831420	-	mm10_fantom5.75484	promoter	1	1	1	1	0	0	0	0	0	0	Gencode,F5promoter
chr19	5834923	5834937	-	mm10_fantom5.75485	promoter	1	1	1	1	0	0	0	0	0	0	Gencode,F5promoter
chr19	5841327	5841347	-	mm10_fantom5.75486	promoter	1	1	1	1	0	0	0	0	0	0	Gencode,F5promoter
chr19	5841881	5841884	-	mm10_fantom5.75487	promoter	1	1	1	1	0	0	0	0	0	0	Gencode,F5promoter
chr19	5842299	5842311	+	mm10_fantom5.75488	promoter	1	1	1	1	0	0	0	0	0	0	Gencode,F5promoter
chr19	5844003	5844022	+	mm10_nast.7661	NAST	1	1	0	0	0	0	1	1	0	0	Gencode,NAST
chr19	5844188	5844192	-	mm10_nast.7662	NAST	1	1	0	0	0	0	1	1	0	0	Gencode,NAST
chr19	5844210	5844217	-	mm10_nast.7663	NAST	1	1	0	0	0	0	1	1	0	0	Gencode,NAST
chr19	5844285	5844437	-	Gm27533	misc_RNA	2	1	0	0	0	0	0	0	0	0	Gencode
chr19	5844637	5844747	-	Gm27505	misc_RNA	2	1	0	0	0	0	0	0	0	0	Gencode
chr19	5844915	5845037	-	Gm28006	misc_RNA	2	1	0	0	0	0	0	0	0	0	Gencode
chr19	5845112	5845140	+	mm10_fantom5.75489	promoter	1	1	1	1	0	0	0	0	0	0	Gencode,F5promoter
chr19	5845178	5845181	-	mm10_nast.7664	NAST	1	1	0	0	0	0	1	1	0	0	Gencode,NAST
chr19	5845206	5845212	-	mm10_nast.7665	NAST	1	1	0	0	0	0	1	1	0	0	Gencode,NAST
chr19	5845279	5845362	+	mm10_fantom5.75490	promoter	1	1	1	1	0	0	1	0.180723	0	0	Gencode,F5promoter,NAST
chr19	5845347	5845367	-	mm10_nast.7666	NAST	1	1	1	0.75	0	0	1	1	0	0	Gencode,F5promoter,NAST
chr19	5845431	5845433	-	mm10_nast.7667	NAST	1	1	0	0	0	0	1	1	0	0	Gencode,NAST
chr19	5845469	5845485	-	mm10_nast.7668	NAST	1	0.5625	1	0.875	0	0	1	1	0	0	Gencode,F5promoter,NAST
chr19	5845471	5845485	-	mm10_fantom5.75491	promoter	1	0.5	1	1	0	0	1	1	0	0	Gencode,F5promoter,NAST
chr19	5845564	5845565	-	mm10_nast.7669	NAST	0	0	0	0	0	0	1	1	0	0	NAST
chr19	5845604	5845606	-	mm10_nast.7670	NAST	0	0	0	0	0	0	1	1	0	0	NAST
chr19	5845782	5845840	-	mm10_fantom5.75492	promoter	1	1	1	1	0	0	1	0.327586	0	0	Gencode,F5promoter,NAST
chr19	5845801	5845820	-	mm10_nast.7671	NAST	1	1	1	1	0	0	1	1	0	0	Gencode,F5promoter,NAST
chr19	5846336	5847072	.	mm10_enhancer.21766	enhancer	1	1	7	0.164402	1	1	0	0	0	0	Gencode,F5promoter,F5enhancer
chr19	5846613	5846631	-	mm10_fantom5.75493	promoter	1	1	1	1	1	1	0	0	0	0	Gencode,F5promoter,F5enhancer
chr19	5846750	5846783	-	mm10_fantom5.75494	promoter	1	1	2	1	1	1	0	0	0	0	Gencode,F5promoter,F5enhancer
chr19	5846772	5846784	+	mm10_fantom5.75495	promoter	1	1	2	1	1	1	0	0	0	0	Gencode,F5promoter,F5enhancer
chr19	5846848	5846860	+	mm10_fantom5.75496	promoter	1	1	1	1	1	1	0	0	0	0	Gencode,F5promoter,F5enhancer
chr19	5846865	5846886	+	mm10_fantom5.75497	promoter	1	1	1	1	1	1	0	0	0	0	Gencode,F5promoter,F5enhancer
chr19	5846899	5846910	+	mm10_fantom5.75498	promoter	1	1	1	1	1	1	0	0	0	0	Gencode,F5promoter,F5enhancer
chr19	5846964	5846989	+	mm10_fantom5.75499	promoter	1	1	1	1	1	1	0	0	0	0	Gencode,F5promoter,F5enhancer
chr19	5847083	5847449	.	mm10_enhancer.21767	enhancer	1	1	0	0	1	1	0	0	0	0	Gencode,F5enhancer,EPD
chr19	5848111	5848124	-	mm10_fantom5.75500	promoter	1	1	1	1	0	0	0	0	0	0	Gencode,F5promoter
chr19	5848495	5848522	+	mm10_fantom5.75501	promoter	1	1	1	1	0	0	0	0	0	0	Gencode,F5promoter
chr19	5848589	5848668	+	mm10_fantom5.75502	promoter	1	1	1	1	0	0	0	0	0	0	Gencode,F5promoter
chr19	5849738	5849749	+	mm10_nast.7672	NAST	2	1	0	0	0	0	1	1	0	0	Gencode,NAST
chr19	5849943	5849961	-	mm10_fantom5.75503	promoter	2	1	1	1	0	0	0	0	0	0	Gencode,F5promoter
chr19	5850004	5850014	-	mm10_fantom5.75504	promoter	2	1	1	1	0	0	0	0	0	0	Gencode,F5promoter
chr19	5856747	5856775	-	mm10_fantom5.75505	promoter	1	1	1	1	0	0	0	0	0	0	Gencode,F5promoter
chr19	5874974	5874993	-	mm10_fantom5.75506	promoter	1	1	1	1	0	0	0	0	0	0	Gencode,F5promoter
chr19	5875210	5875264	-	mm10_fantom5.75507	promoter	1	1	1	1	0	0	0	0	1	0.018519	Gencode,F5promoter,EPD
chr19	5875218	5875219	-	mm10_epd.9437	promoter	1	1	1	1	0	0	0	0	1	1	Gencode,F5promoter,EPD
chr19	5875268	5875279	-	mm10_fantom5.75508	promoter	1	0.545455	1	1	0	0	0	0	0	0	Gencode,F5promoter
chr19	5877794	5877840	+	mm10_fantom5.75509	promoter	1	0.717391	1	1	0	0	0	0	1	0.021739	Gencode,F5promoter,EPD
chr19	5877821	5877822	+	mm10_epd.9438	promoter	1	1	1	1	0	0	0	0	1	1	Gencode,F5promoter,EPD
chr19	5877853	5877870	+	mm10_fantom5.75510	promoter	1	1	1	1	0	0	0	0	0	0	Gencode,F5promoter
chr19	5877874	5877885	+	mm10_fantom5.75511	promoter	1	1	1	1	0	0	0	0	0	0	Gencode,F5promoter
chr19	5877899	5877914	+	mm10_fantom5.75512	promoter	1	1	1	1	0	0	0	0	0	0	Gencode,F5promoter
chr19	5878132	5878162	+	mm10_fantom5.75513	promoter	1	1	1	1	0	0	0	0	0	0	Gencode,F5promoter
chr19	5878590	5878611	+	mm10_fantom5.75514	promoter	1	1	1	1	0	0	0	0	1	0.047619	Gencode,F5promoter,EPD
chr19	5878604	5878605	+	mm10_epd.9439	promoter	1	1	1	1	0	0	0	0	1	1	Gencode,F5promoter,EPD
chr19	5878622	5878644	+	mm10_fantom5.75515	promoter	1	1	1	1	0	0	0	0	0	0	Gencode,F5promoter
chr19	5881086	5881365	.	mm10_enhancer.21768	enhancer	1	1	0	0	1	1	0	0	0	0	Gencode,F5enhancer,EPD
chr19	5884746	5884792	+	mm10_fantom5.75516	promoter	1	1	1	1	0	0	0	0	0	0	Gencode,F5promoter
chr19	5891138	5894107	-	Tigd3	protein_coding	1	1	2	0.011452	0	0	0	0	1	0.000337	Gencode,F5promoter,EPD
chr19	5894070	5894097	-	mm10_fantom5.75517	promoter	1	1	1	1	0	0	0	0	1	0.037037	Gencode,F5promoter,EPD
chr19	5894077	5894078	-	mm10_epd.9440	promoter	1	1	1	1	0	0	0	0	1	1	Gencode,F5promoter,EPD
chr19	5894100	5894155	-	mm10_fantom5.75518	promoter	1	0.127273	1	1	0	0	0	0	0	0	Gencode,F5promoter
chr19	5898204	5898216	-	mm10_fantom5.75519	promoter	1	1	1	1	0	0	0	0	0	0	Gencode,F5promoter
chr19	5902664	5902694	-	mm10_fantom5.75520	promoter	1	1	1	1	0	0	0	0	0	0	Gencode,F5promoter
chr19	5905489	5905525	-	mm10_fantom5.75521	promoter	1	1	1	1	0	0	0	0	0	0	Gencode,F5promoter
chr19	5911630	5911637	-	mm10_fantom5.75522	promoter	1	1	1	1	0	0	0	0	0	0	Gencode,F5promoter
chr19	5912771	5912822	-	mm10_fantom5.75523	promoter	1	1	1	1	0	0	2	0.27451	1	0.019608	Gencode,F5promoter,NAST,EPD
chr19	5912778	5912791	-	mm10_nast.7673	NAST	1	1	1	1	0	0	1	1	0	0	Gencode,F5promoter,NAST
chr19	5912805	5912806	-	mm10_nast.7674	NAST	1	1	1	1	0	0	1	1	0	0	Gencode,F5promoter,NAST
chr19	5912806	5912807	-	mm10_epd.9441	promoter	1	1	1	1	0	0	0	0	1	1	Gencode,F5promoter,EPD
chr19	5912834	5912852	-	mm10_fantom5.75524	promoter	1	1	1	1	0	0	0	0	0	0	Gencode,F5promoter
chr19	5912952	5912954	+	mm10_fantom5.75525	promoter	1	1	1	1	0	0	0	0	0	0	Gencode,F5promoter
chr19	5917555	5924816	-	Cdc42ep2	protein_coding	1	1	4	0.010191	1	0.039389	1	0.002204	1	0.000138	Gencode,F5promoter,F5enhancer,NAST,EPD
chr19	5918427	5918467	-	mm10_fantom5.75526	promoter	1	1	1	1	0	0	0	0	0	0	Gencode,F5promoter
chr19	5918508	5918520	-	mm10_fantom5.75527	promoter	1	1	1	1	0	0	0	0	0	0	Gencode,F5promoter
chr19	5919848	5919851	-	mm10_fantom5.75528	promoter	1	1	1	1	0	0	0	0	0	0	Gencode,F5promoter
chr19	5923826	5924112	.	mm10_enhancer.21769	enhancer	1	1	0	0	1	1	0	0	0	0	Gencode,F5enhancer,EPD
chr19	5924797	5924823	-	mm10_fantom5.75529	promoter	1	0.730769	1	1	0	0	1	0.653846	1	0.038462	Gencode,F5promoter,NAST,EPD
chr19	5924800	5924817	-	mm10_nast.7675	NAST	1	0.941176	1	1	0	0	1	1	1	0.058824	Gencode,F5promoter,NAST,EPD
chr19	5924805	5924806	-	mm10_epd.9442	promoter	1	1	1	1	0	0	1	1	1	1	Gencode,F5promoter,NAST,EPD
chr19	5924960	5924996	+	mm10_fantom5.75530	promoter	0	0	1	1	0	0	0	0	0	0	F5promoter
chr19	5925530	5925782	.	mm10_enhancer.21770	enhancer	0	0	0	0	1	1	0	0	0	0	F5enhancer
chr19	5929631	5929644	-	mm10_fantom5.75531	promoter	0	0	1	1	1	1	0	0	0	0	F5promoter,F5enhancer,NAST
chr19	5929631	5929952	.	mm10_enhancer.21771	enhancer	0	0	2	0.080997	1	1	0	0	0	0	F5promoter,F5enhancer,NAST
chr19	5929939	5929953	+	mm10_fantom5.75532	promoter	0	0	1	1	1	0.928571	0	0	0	0	F5promoter,F5enhancer,NAST
chr19	5930123	5930550	.	mm10_enhancer.21772	enhancer	0	0	1	0.100703	1	1	0	0	0	0	F5promoter,F5enhancer,NAST
chr19	5930253	5930296	+	mm10_fantom5.75533	promoter	0	0	1	1	1	1	0	0	0	0	F5promoter,F5enhancer,NAST
chr19	5931631	5931919	.	mm10_enhancer.21773	enhancer	0	0	0	0	1	1	0	0	0	0	F5enhancer
chr19	5932039	5932295	.	mm10_enhancer.21774	enhancer	0	0	0	0	1	1	0	0	0	0	F5enhancer
chr19	5935398	5935565	.	mm10_enhancer.21775	enhancer	0	0	0	0	1	1	0	0	0	0	F5enhancer
chr19	5944228	5944626	.	mm10_enhancer.21776	enhancer	1	1	0	0	1	1	0	0	0	0	Gencode,F5enhancer,EPD
chr19	5945008	5945187	.	mm10_enhancer.21777	enhancer	1	1	0	0	1	1	0	0	0	0	Gencode,F5enhancer,EPD
chr19	5945221	5945443	.	mm10_enhancer.21778	enhancer	1	1	0	0	1	1	0	0	0	0	Gencode,F5enhancer,EPD
chr19	5952065	5952075	-	mm10_fantom5.75534	promoter	1	1	1	1	0	0	0	0	0	0	Gencode,F5promoter
chr19	5952183	5952220	-	mm10_fantom5.75535	promoter	1	1	1	1	0	0	0	0	0	0	Gencode,F5promoter
chr19	5952227	5952769	.	mm10_enhancer.21779	enhancer	1	1	1	0.020295	1	1	0	0	0	0	Gencode,F5promoter,F5enhancer
chr19	5952629	5952640	+	mm10_fantom5.75536	promoter	1	1	1	1	1	1	0	0	0	0	Gencode,F5promoter,F5enhancer
chr19	5953618	5953632	+	mm10_fantom5.75537	promoter	1	1	1	1	0	0	0	0	0	0	Gencode,F5promoter
chr19	5955605	5955609	-	mm10_fantom5.75538	promoter	1	1	1	1	0	0	0	0	0	0	Gencode,F5promoter
chr19	5964132	5964210	-	mm10_fantom5.75539	promoter	1	0.948718	1	1	0	0	1	0.128205	1	0.012821	Gencode,F5promoter,NAST,EPD
chr19	5964168	5964178	-	mm10_nast.7676	NAST	1	1	1	1	0	0	1	1	0	0	Gencode,F5promoter,NAST
chr19	5964189	5964190	-	mm10_epd.9443	promoter	1	1	1	1	0	0	0	0	1	1	Gencode,F5promoter,EPD
chr19	5964267	5964306	+	mm10_fantom5.75540	promoter	0	0	1	1	0	0	0	0	0	0	F5promoter
chr19	5989166	5989185	-	mm10_fantom5.75541	promoter	1	1	1	1	0	0	0	0	0	0	Gencode,F5promoter
chr19	5989270	5989311	-	mm10_fantom5.75542	promoter	1	1	1	1	0	0	0	0	0	0	Gencode,F5promoter
chr19	5989347	5989360	-	mm10_fantom5.75543	promoter	1	1	1	1	0	0	0	0	0	0	Gencode,F5promoter
chr19	5991578	5991627	-	mm10_fantom5.75544	promoter	1	1	1	1	0	0	0	0	0	0	Gencode,F5promoter
chr19	5992087	5992105	-	mm10_fantom5.75545	promoter	1	1	1	1	0	0	0	0	0	0	Gencode,F5promoter
chr19	6015152	6015198	-	mm10_fantom5.75546	promoter	2	1	1	1	0	0	0	0	1	0.021739	Gencode,F5promoter,EPD
chr19	6015189	6015190	-	mm10_epd.9444	promoter	2	1	1	1	0	0	0	0	1	1	Gencode,F5promoter,EPD
chr19	6015489	6015505	-	mm10_fantom5.75547	promoter	2	1	1	1	0	0	0	0	0	0	Gencode,F5promoter
chr19	6015514	6015528	-	mm10_fantom5.75548	promoter	2	1	1	1	0	0	0	0	0	0	Gencode,F5promoter
chr19	6015769	6015830	-	mm10_fantom5.75549	promoter	2	1	1	1	0	0	0	0	1	0.016393	Gencode,F5promoter,EPD
chr19	6015806	6015807	-	mm10_epd.9445	promoter	2	1	1	1	0	0	0	0	1	1	Gencode,F5promoter,EPD
chr19	6015842	6015871	-	mm10_fantom5.75550	promoter	1	1	1	1	0	0	0	0	0	0	Gencode,F5promoter
chr19	6018880	6019023	.	mm10_enhancer.21780	enhancer	0	0	0	0	1	1	0	0	0	0	F5enhancer
chr19	6036715	6036716	+	mm10_fantom5.75551	promoter	0	0	1	1	0	0	0	0	0	0	F5promoter
chr19	6044690	6044822	-	Gm8034	processed_pseudogene	1	1	0	0	0	0	0	0	0	0	Gencode
chr19	6044889	6044906	-	mm10_nast.7677	NAST	0	0	1	0.647059	0	0	1	1	0	0	F5promoter,NAST,EPD
chr19	6044890	6044901	-	mm10_fantom5.75552	promoter	0	0	1	1	0	0	1	1	0	0	F5promoter,NAST,EPD
chr19	6046104	6046113	+	mm10_fantom5.75553	promoter	0	0	1	1	0	0	0	0	0	0	F5promoter
chr19	6046575	6053712	+	Syvn1	protein_coding	3	1	8	0.029004	0	0	2	0.002522	2	0.00028	Gencode,F5promoter,NAST,EPD
chr19	6046629	6046645	+	mm10_fantom5.75554	promoter	1	1	1	1	0	0	0	0	1	0.0625	Gencode,F5promoter,EPD
chr19	6046637	6046638	+	mm10_epd.9446	promoter	1	1	1	1	0	0	0	0	1	1	Gencode,F5promoter,EPD
chr19	6046948	6047031	-	mm10_fantom5.75555	promoter	1	1	2	1	0	0	0	0	0	0	Gencode,F5promoter
chr19	6047021	6047041	+	mm10_fantom5.75556	promoter	1	1	2	1	0	0	0	0	0	0	Gencode,F5promoter
chr19	6047055	6047080	+	mm10_fantom5.75557	promoter	1	1	1	1	0	0	1	0.28	1	0.04	Gencode,F5promoter,NAST,EPD
chr19	6047057	6047064	+	mm10_nast.7678	NAST	1	1	1	1	0	0	1	1	0	0	Gencode,F5promoter,NAST
chr19	6047064	6047065	+	mm10_epd.9447	promoter	1	1	1	1	0	0	0	0	1	1	Gencode,F5promoter,EPD
chr19	6047081	6047103	+	mm10_fantom5.75558	promoter	1	1	1	1	0	0	1	0.5	0	0	Gencode,F5promoter,NAST
chr19	6047083	6047094	+	mm10_nast.7679	NAST	1	1	1	1	0	0	1	1	0	0	Gencode,F5promoter,NAST
chr19	6047410	6047424	-	mm10_fantom5.75559	promoter	1	1	1	1	0	0	0	0	0	0	Gencode,F5promoter
chr19	6050630	6050653	+	mm10_fantom5.75560	promoter	1	1	1	1	0	0	0	0	0	0	Gencode,F5promoter
chr19	6051333	6051392	+	Mir6988	miRNA	2	1	0	0	0	0	0	0	0	0	Gencode
chr19	6051392	6051406	+	mm10_fantom5.75561	promoter	1	1	1	1	0	0	0	0	0	0	Gencode,F5promoter
chr19	6053629	6057751	-	Mrpl49	protein_coding	2	1	1	0.003639	0	0	1	0.001213	0	0	Gencode,F5promoter,NAST
chr19	6057736	6057769	-	mm10_fantom5.75562	promoter	1	0.454545	1	1	0	0	1	0.575758	1	0.030303	Gencode,F5promoter,NAST,EPD
chr19	6057746	6057765	-	mm10_nast.7680	NAST	1	0.263158	1	1	0	0	1	1	1	0.052632	Gencode,F5promoter,NAST,EPD
chr19	6057754	6057755	-	mm10_epd.9448	promoter	0	0	1	1	0	0	1	1	1	1	NA
chr19	6057887	6059524	+	Fau	protein_coding	1	1	6	0.119731	0	0	3	0.008552	1	0.000611	Gencode,F5promoter,NAST,EPD
chr19	6057892	6057914	+	mm10_fantom5.75563	promoter	1	1	1	1	0	0	2	0.181818	0	0	Gencode,F5promoter,NAST
chr19	6057894	6057897	+	mm10_nast.7681	NAST	1	1	1	1	0	0	1	1	0	0	Gencode,F5promoter,NAST
chr19	6057907	6057908	+	mm10_nast.7682	NAST	1	1	1	1	0	0	1	1	0	0	Gencode,F5promoter,NAST
chr19	6057925	6057958	+	mm10_fantom5.75564	promoter	1	1	1	1	0	0	1	0.30303	1	0.030303	Gencode,F5promoter,NAST,EPD
chr19	6057946	6057956	+	mm10_nast.7683	NAST	1	1	1	1	0	0	1	1	1	0.1	Gencode,F5promoter,NAST,EPD
chr19	6057950	6057951	+	mm10_epd.9449	promoter	1	1	1	1	0	0	1	1	1	1	Gencode,F5promoter,NAST,EPD
chr19	6058134	6058206	+	mm10_fantom5.75565	promoter	1	1	1	1	0	0	0	0	0	0	Gencode,F5promoter
chr19	6058210	6058230	+	mm10_fantom5.75566	promoter	1	1	1	1	0	0	0	0	0	0	Gencode,F5promoter
chr19	6058235	6058246	+	mm10_fantom5.75567	promoter	1	1	1	1	0	0	0	0	0	0	Gencode,F5promoter
chr19	6058321	6058359	+	mm10_fantom5.75568	promoter	1	1	1	1	0	0	0	0	0	0	Gencode,F5promoter
chr19	6061176	6061235	+	mm10_fantom5.75569	promoter	1	0.745763	1	1	0	0	0	0	1	0.016949	Gencode,F5promoter,EPD
chr19	6061216	6061217	+	mm10_epd.9450	promoter	1	1	1	1	0	0	0	0	1	1	Gencode,F5promoter,EPD
chr19	6061237	6061252	+	mm10_fantom5.75570	promoter	1	1	1	1	0	0	0	0	0	0	Gencode,F5promoter
chr19	6061267	6061288	+	mm10_fantom5.75571	promoter	1	1	1	1	0	0	0	0	0	0	Gencode,F5promoter
chr19	6061338	6061377	+	mm10_fantom5.75572	promoter	1	1	1	1	0	0	0	0	0	0	Gencode,F5promoter
chr19	6061384	6061395	+	mm10_fantom5.75573	promoter	1	1	1	1	0	0	0	0	0	0	Gencode,F5promoter
chr19	6061438	6061449	+	mm10_fantom5.75574	promoter	1	1	1	1	0	0	0	0	0	0	Gencode,F5promoter
chr19	6061466	6061479	+	mm10_fantom5.75575	promoter	1	1	1	1	0	0	0	0	0	0	Gencode,F5promoter
chr19	6061503	6061527	+	mm10_fantom5.75576	promoter	1	1	1	1	0	0	0	0	0	0	Gencode,F5promoter
chr19	6061530	6061562	+	mm10_fantom5.75577	promoter	1	1	1	1	0	0	0	0	0	0	Gencode,F5promoter
chr19	6062111	6062156	-	mm10_fantom5.75578	promoter	1	1	1	1	0	0	0	0	0	0	Gencode,F5promoter
chr19	6062820	6068373	-	Tm7sf2	protein_coding	2	1	1	0.012606	0	0	0	0	1	0.00018	Gencode,F5promoter,EPD
chr19	6067795	6067865	-	mm10_fantom5.75579	promoter	2	1	1	1	0	0	0	0	1	0.014286	Gencode,F5promoter,EPD
chr19	6067818	6067819	-	mm10_epd.9451	promoter	1	1	1	1	0	0	0	0	1	1	Gencode,F5promoter,EPD
chr19	6074057	6074163	.	mm10_enhancer.21781	enhancer	1	1	0	0	1	1	0	0	0	0	Gencode,F5enhancer,EPD
chr19	6077183	6077229	-	mm10_fantom5.75580	promoter	2	1	1	1	0	0	0	0	1	0.021739	Gencode,F5promoter,EPD
chr19	6077194	6077195	-	mm10_epd.9452	promoter	2	1	1	1	0	0	0	0	1	1	Gencode,F5promoter,EPD
chr19	6080017	6080028	+	mm10_fantom5.75581	promoter	2	1	1	1	0	0	0	0	1	0.090909	Gencode,F5promoter,EPD
chr19	6080022	6080023	+	mm10_epd.9453	promoter	2	1	1	1	0	0	0	0	1	1	Gencode,F5promoter,EPD
chr19	6080029	6080042	+	mm10_fantom5.75582	promoter	3	1	1	1	0	0	0	0	0	0	Gencode,F5promoter
chr19	6080032	6080788	+	BC048609	protein_coding	4	1	2	0.046296	0	0	0	0	0	0	Gencode,F5promoter
chr19	6080311	6080336	-	mm10_fantom5.75583	promoter	3	1	1	1	0	0	0	0	0	0	Gencode,F5promoter
chr19	6080761	6084944	-	Zfpl1	protein_coding	3	1	4	0.027253	0	0	0	0	1	0.000239	Gencode,F5promoter,EPD
chr19	6084679	6084690	-	mm10_fantom5.75584	promoter	1	1	1	1	0	0	0	0	0	0	Gencode,F5promoter
chr19	6084698	6084731	-	mm10_fantom5.75585	promoter	1	1	1	1	0	0	0	0	0	0	Gencode,F5promoter
chr19	6084873	6084940	-	mm10_fantom5.75586	promoter	1	1	1	1	0	0	0	0	1	0.014925	Gencode,F5promoter,EPD
chr19	6084904	6084905	-	mm10_epd.9454	promoter	1	1	1	1	0	0	0	0	1	1	Gencode,F5promoter,EPD
chr19	6084941	6084957	-	mm10_fantom5.75587	promoter	1	0.1875	1	1	0	0	0	0	0	0	Gencode,F5promoter
chr19	6084982	6091777	+	Cdca5	protein_coding	1	1	2	0.015453	0	0	1	0.000294	1	0.000147	Gencode,F5promoter,NAST,EPD
chr19	6085039	6085051	+	mm10_fantom5.75588	promoter	1	1	1	1	0	0	1	0.166667	1	0.083333	Gencode,F5promoter,NAST,EPD
chr19	6085043	6085045	+	mm10_nast.7684	NAST	1	1	1	1	0	0	1	1	0	0	Gencode,F5promoter,NAST
chr19	6085045	6085046	+	mm10_epd.9455	promoter	1	1	1	1	0	0	0	0	1	1	Gencode,F5promoter,EPD
chr19	6085053	6085146	+	mm10_fantom5.75589	promoter	1	1	1	1	0	0	0	0	0	0	Gencode,F5promoter
chr19	6095773	6095777	+	mm10_fantom5.75590	promoter	0	0	1	1	0	0	0	0	0	0	F5promoter
chr19	6095798	6095843	+	mm10_fantom5.75591	promoter	0	0	1	1	0	0	0	0	0	0	F5promoter
chr19	6095857	6095875	+	mm10_fantom5.75592	promoter	0	0	1	1	0	0	0	0	0	0	F5promoter
chr19	6105774	6105789	+	mm10_fantom5.75593	promoter	1	0.533333	1	1	0	0	0	0	1	0.066667	Gencode,F5promoter,EPD
chr19	6105780	6105781	+	mm10_epd.9456	promoter	0	0	1	1	0	0	0	0	1	1	F5promoter,EPD
chr19	6106122	6106133	+	mm10_fantom5.75594	promoter	1	1	1	1	0	0	0	0	0	0	Gencode,F5promoter
chr19	6106404	6106428	+	mm10_fantom5.75595	promoter	1	1	1	1	0	0	0	0	0	0	Gencode,F5promoter
chr19	6106879	6106904	+	mm10_fantom5.75596	promoter	1	1	1	1	0	0	0	0	0	0	Gencode,F5promoter
chr19	6108448	6108458	+	mm10_fantom5.75597	promoter	1	1	1	1	0	0	0	0	0	0	Gencode,F5promoter
chr19	6108614	6108624	+	mm10_fantom5.75598	promoter	1	1	1	1	0	0	0	0	0	0	Gencode,F5promoter
chr19	6108680	6108697	+	mm10_fantom5.75599	promoter	1	1	1	1	0	0	0	0	0	0	Gencode,F5promoter
chr19	6112886	6112902	+	mm10_fantom5.75600	promoter	1	1	1	1	0	0	0	0	0	0	Gencode,F5promoter
chr19	6112906	6112914	+	mm10_fantom5.75601	promoter	1	1	1	1	0	0	0	0	0	0	Gencode,F5promoter
chr19	6112924	6112937	+	mm10_fantom5.75602	promoter	1	1	1	1	0	0	0	0	0	0	Gencode,F5promoter
chr19	6112940	6112946	+	mm10_fantom5.75603	promoter	1	1	1	1	0	0	0	0	0	0	Gencode,F5promoter
chr19	6114448	6114456	+	mm10_fantom5.75604	promoter	1	1	1	1	0	0	0	0	0	0	Gencode,F5promoter
chr19	6114458	6114471	+	mm10_fantom5.75605	promoter	1	1	1	1	0	0	0	0	0	0	Gencode,F5promoter
chr19	6114850	6114862	+	mm10_fantom5.75606	promoter	1	1	1	1	0	0	0	0	0	0	Gencode,F5promoter
chr19	6115570	6115587	+	mm10_fantom5.75607	promoter	1	1	1	1	0	0	0	0	0	0	Gencode,F5promoter
chr19	6115717	6115726	+	mm10_fantom5.75608	promoter	1	1	1	1	0	0	0	0	0	0	Gencode,F5promoter
chr19	6116003	6118586	-	Sac3d1	protein_coding	1	1	5	0.055362	0	0	0	0	1	0.000387	Gencode,F5promoter,EPD
chr19	6117843	6117860	-	mm10_fantom5.75609	promoter	1	1	1	1	0	0	0	0	0	0	Gencode,F5promoter
chr19	6118215	6118233	-	mm10_fantom5.75610	promoter	1	1	1	1	0	0	0	0	0	0	Gencode,F5promoter
chr19	6118234	6118268	-	mm10_fantom5.75611	promoter	1	1	1	1	0	0	0	0	0	0	Gencode,F5promoter
chr19	6118468	6118479	-	mm10_fantom5.75612	promoter	1	1	1	1	0	0	0	0	0	0	Gencode,F5promoter
chr19	6118491	6118554	-	mm10_fantom5.75613	promoter	1	1	1	1	0	0	0	0	1	0.015873	Gencode,F5promoter,EPD
chr19	6118516	6118517	-	mm10_epd.9457	promoter	1	1	1	1	0	0	0	0	1	1	Gencode,F5promoter,EPD
chr19	6121857	6121892	-	mm10_fantom5.75614	promoter	1	1	1	1	0	0	0	0	0	0	Gencode,F5promoter
chr19	6127825	6127842	-	mm10_fantom5.75615	promoter	1	1	1	1	0	0	0	0	0	0	Gencode,F5promoter
chr19	6128144	6128191	-	mm10_fantom5.75616	promoter	1	1	1	1	0	0	0	0	0	0	Gencode,F5promoter
chr19	6128208	6128289	-	mm10_fantom5.75617	promoter	1	1	1	1	0	0	0	0	1	0.012346	Gencode,F5promoter,EPD
chr19	6128271	6128272	-	mm10_epd.9458	promoter	1	1	1	1	0	0	0	0	1	1	Gencode,F5promoter,EPD
chr19	6132564	6132726	.	mm10_enhancer.21782	enhancer	0	0	0	0	1	1	0	0	0	0	F5enhancer
chr19	6134373	6141406	-	Arl2	protein_coding	2	1	5	0.016067	1	0.052609	0	0	1	0.000142	Gencode,F5promoter,F5enhancer,EPD
chr19	6139762	6140132	.	mm10_enhancer.21783	enhancer	1	1	0	0	1	1	0	0	0	0	Gencode,F5enhancer,EPD
chr19	6141075	6141122	-	mm10_fantom5.75618	promoter	2	1	1	1	0	0	0	0	0	0	Gencode,F5promoter
chr19	6141128	6141168	-	mm10_fantom5.75619	promoter	2	1	1	1	0	0	0	0	1	0.025	Gencode,F5promoter,EPD
chr19	6141135	6141136	-	mm10_epd.9459	promoter	2	1	1	1	0	0	0	0	1	1	Gencode,F5promoter,EPD
chr19	6141178	6141190	-	mm10_fantom5.75620	promoter	2	1	1	1	0	0	0	0	0	0	Gencode,F5promoter
chr19	6141199	6141209	-	mm10_fantom5.75621	promoter	2	1	1	1	0	0	0	0	0	0	Gencode,F5promoter
chr19	6141402	6141424	-	mm10_fantom5.75622	promoter	2	1	1	1	0	0	0	0	0	0	Gencode,F5promoter
chr19	6144731	6144851	+	n-R5s19	rRNA	2	1	0	0	0	0	0	0	0	0	Gencode
chr19	6152714	6153200	+	Gm5510	processed_pseudogene	2	1	0	0	0	0	0	0	0	0	Gencode
chr19	6157076	6157434	.	mm10_enhancer.21784	enhancer	1	1	0	0	1	1	0	0	0	0	Gencode,F5enhancer,EPD
chr19	6164433	6164446	+	mm10_fantom5.75623	promoter	1	1	1	1	0	0	0	0	1	0.076923	Gencode,F5promoter,EPD
chr19	6164438	6164439	+	mm10_epd.9460	promoter	1	1	1	1	0	0	0	0	1	1	Gencode,F5promoter,EPD
chr19	6164450	6164461	+	mm10_fantom5.75624	promoter	1	1	1	1	0	0	0	0	0	0	Gencode,F5promoter
chr19	6164478	6164511	+	mm10_fantom5.75625	promoter	1	1	1	1	0	0	0	0	0	0	Gencode,F5promoter
chr19	6165738	6165751	+	mm10_fantom5.75626	promoter	1	1	1	1	0	0	0	0	0	0	Gencode,F5promoter
chr19	6165766	6165777	+	mm10_fantom5.75627	promoter	1	1	1	1	0	0	0	0	0	0	Gencode,F5promoter
chr19	6171957	6171964	+	mm10_fantom5.75628	promoter	1	1	1	1	0	0	0	0	0	0	Gencode,F5promoter
chr19	6174863	6174908	+	mm10_fantom5.75629	promoter	0	0	1	1	0	0	0	0	0	0	F5promoter
chr19	6175364	6175754	.	mm10_enhancer.21785	enhancer	0	0	0	0	1	1	0	0	0	0	F5enhancer
chr19	6184339	6184352	+	mm10_fantom5.75630	promoter	0	0	1	1	0	0	0	0	1	0.076923	F5promoter,EPD
chr19	6184344	6184345	+	mm10_epd.9461	promoter	0	0	1	1	0	0	0	0	1	1	F5promoter,EPD
chr19	6184363	6184375	+	mm10_fantom5.75631	promoter	0	0	1	1	0	0	0	0	0	0	F5promoter
chr19	6226378	6226381	+	mm10_fantom5.75632	promoter	1	0.666667	1	1	0	0	0	0	1	0.333333	Gencode,F5promoter,EPD
chr19	6226379	6226380	+	mm10_epd.9462	promoter	1	1	1	1	0	0	0	0	1	1	Gencode,F5promoter,EPD
chr19	6226379	6227768	+	Gpha2	protein_coding	2	1	1	0.00144	0	0	0	0	1	0.00072	Gencode,F5promoter,EPD
chr19	6227764	6235872	-	Ppp2r5b	protein_coding	2	1	4	0.01258	0	0	0	0	1	0.000123	Gencode,F5promoter,EPD
chr19	6232302	6232306	-	mm10_fantom5.75633	promoter	1	1	1	1	0	0	0	0	0	0	Gencode,F5promoter
chr19	6234953	6234981	-	mm10_fantom5.75634	promoter	1	1	1	1	0	0	0	0	0	0	Gencode,F5promoter
chr19	6235665	6235679	-	mm10_fantom5.75635	promoter	1	1	1	1	0	0	0	0	0	0	Gencode,F5promoter
chr19	6235804	6235860	-	mm10_fantom5.75636	promoter	1	1	1	1	0	0	0	0	1	0.017857	Gencode,F5promoter,EPD
chr19	6235842	6235843	-	mm10_epd.9463	promoter	1	1	1	1	0	0	0	0	1	1	Gencode,F5promoter,EPD
chr19	6241682	6241694	+	mm10_fantom5.75637	promoter	1	1	1	1	0	0	0	0	0	0	Gencode,F5promoter
chr19	6241699	6241734	+	mm10_fantom5.75638	promoter	1	1	1	1	0	0	1	0.142857	1	0.028571	Gencode,F5promoter,NAST,EPD
chr19	6241719	6241724	+	mm10_nast.7685	NAST	1	1	1	1	0	0	1	1	1	0.2	Gencode,F5promoter,NAST,EPD
chr19	6241721	6241722	+	mm10_epd.9464	promoter	1	1	1	1	0	0	1	1	1	1	Gencode,F5promoter,NAST,EPD
chr19	6242373	6242396	-	mm10_fantom5.75639	promoter	1	1	1	1	0	0	0	0	0	0	Gencode,F5promoter
chr19	6244836	6244843	+	mm10_fantom5.75640	promoter	1	1	1	1	0	0	0	0	0	0	Gencode,F5promoter
chr19	6245505	6245506	+	mm10_epd.9465	promoter	1	1	0	0	0	0	0	0	1	1	Gencode,EPD
chr19	6263261	6263283	+	mm10_fantom5.75641	promoter	0	0	1	1	0	0	0	0	0	0	F5promoter
chr19	6263605	6263632	+	mm10_fantom5.75642	promoter	0	0	1	1	0	0	0	0	0	0	F5promoter
chr19	6264356	6264717	.	mm10_enhancer.21786	enhancer	1	0.207756	1	0.027701	1	1	0	0	0	0	Gencode,F5promoter,F5enhancer
chr19	6264408	6264418	-	mm10_fantom5.75643	promoter	0	0	1	1	1	1	0	0	0	0	F5promoter,F5enhancer,NAST
chr19	6264642	6264728	+	Mir194-2	miRNA	1	1	0	0	1	0.872093	0	0	0	0	Gencode,F5enhancer,EPD
chr19	6264843	6264932	+	Mir192	miRNA	1	1	0	0	0	0	0	0	0	0	Gencode
chr19	6269040	6269073	+	mm10_fantom5.75644	promoter	1	1	1	1	0	0	0	0	0	0	Gencode,F5promoter
chr19	6272917	6273130	.	mm10_enhancer.21787	enhancer	1	1	0	0	1	1	0	0	0	0	Gencode,F5enhancer,EPD
chr19	6275921	6275928	+	mm10_fantom5.75645	promoter	1	1	1	1	0	0	0	0	0	0	Gencode,F5promoter
chr19	6276168	6276172	+	mm10_fantom5.75646	promoter	1	1	1	1	0	0	0	0	0	0	Gencode,F5promoter
chr19	6276780	6276792	+	mm10_fantom5.75647	promoter	1	1	1	1	0	0	0	0	0	0	Gencode,F5promoter
chr19	6276850	6276891	+	mm10_fantom5.75648	promoter	1	1	1	1	0	0	0	0	0	0	Gencode,F5promoter
chr19	6276899	6276936	+	mm10_fantom5.75649	promoter	1	1	1	1	0	0	1	0.351351	1	0.027027	Gencode,F5promoter,NAST,EPD
chr19	6276917	6276930	+	mm10_nast.7686	NAST	1	1	1	1	0	0	1	1	1	0.076923	Gencode,F5promoter,NAST,EPD
chr19	6276920	6276921	+	mm10_epd.9466	promoter	1	1	1	1	0	0	1	1	1	1	Gencode,F5promoter,NAST,EPD
chr19	6277724	6277766	-	mm10_fantom5.75650	promoter	1	1	1	1	0	0	0	0	0	0	Gencode,F5promoter
chr19	6278127	6278510	.	mm10_enhancer.21789	enhancer	1	1	1	0.065274	1	1	0	0	0	0	Gencode,F5promoter,F5enhancer
chr19	6278195	6278220	-	mm10_fantom5.75651	promoter	1	1	1	1	1	1	0	0	0	0	Gencode,F5promoter,F5enhancer
chr19	6278798	6278946	.	mm10_enhancer.21790	enhancer	1	1	0	0	1	1	0	0	0	0	Gencode,F5enhancer,EPD
chr19	6282063	6282067	+	mm10_fantom5.75652	promoter	1	1	1	1	0	0	0	0	0	0	Gencode,F5promoter
chr19	6282745	6282761	+	mm10_fantom5.75653	promoter	1	1	1	1	0	0	0	0	0	0	Gencode,F5promoter
chr19	6283215	6283531	.	mm10_enhancer.21791	enhancer	1	1	0	0	1	1	0	0	0	0	Gencode,F5enhancer,EPD
chr19	6284618	6284777	.	mm10_enhancer.21792	enhancer	1	1	0	0	1	1	0	0	0	0	Gencode,F5enhancer,EPD
chr19	6291595	6291758	.	mm10_enhancer.21793	enhancer	1	1	0	0	1	1	0	0	0	0	Gencode,F5enhancer,EPD
chr19	6294427	6294445	+	mm10_fantom5.75654	promoter	1	1	1	1	0	0	0	0	0	0	Gencode,F5promoter
chr19	6296587	6296902	.	mm10_enhancer.21794	enhancer	1	1	2	0.101587	1	1	0	0	0	0	Gencode,F5promoter,F5enhancer
chr19	6296658	6296665	-	mm10_fantom5.75655	promoter	1	1	1	1	1	1	0	0	0	0	Gencode,F5promoter,F5enhancer
chr19	6296822	6296847	+	mm10_fantom5.75656	promoter	1	1	1	1	1	1	0	0	0	0	Gencode,F5promoter,F5enhancer
chr19	6297902	6297924	+	mm10_fantom5.75657	promoter	1	1	1	1	0	0	0	0	0	0	Gencode,F5promoter
chr19	6297943	6297969	+	mm10_fantom5.75658	promoter	1	1	1	1	0	0	0	0	0	0	Gencode,F5promoter
chr19	6297986	6297995	+	mm10_fantom5.75659	promoter	1	1	1	1	0	0	0	0	0	0	Gencode,F5promoter
chr19	6298289	6298294	+	mm10_fantom5.75660	promoter	1	1	1	1	0	0	0	0	0	0	Gencode,F5promoter
chr19	6298700	6298738	+	mm10_fantom5.75661	promoter	1	1	1	1	0	0	0	0	0	0	Gencode,F5promoter
chr19	6298845	6298863	+	mm10_fantom5.75662	promoter	1	1	1	1	0	0	0	0	0	0	Gencode,F5promoter
chr19	6298891	6298902	-	mm10_fantom5.75663	promoter	1	1	1	1	0	0	0	0	0	0	Gencode,F5promoter
chr19	6299124	6299154	+	mm10_fantom5.75664	promoter	1	1	1	1	0	0	0	0	0	0	Gencode,F5promoter
chr19	6299579	6299619	-	mm10_fantom5.75665	promoter	1	1	1	1	0	0	0	0	0	0	Gencode,F5promoter
chr19	6299726	6299748	+	mm10_fantom5.75666	promoter	1	1	1	1	0	0	0	0	0	0	Gencode,F5promoter
chr19	6299771	6299782	+	mm10_fantom5.75667	promoter	1	1	1	1	0	0	0	0	0	0	Gencode,F5promoter
chr19	6300561	6300585	.	mm10_enhancer.21795	enhancer	0	0	0	0	1	1	0	0	0	0	F5enhancer
chr19	6302540	6302744	.	mm10_enhancer.21796	enhancer	0	0	0	0	1	1	0	0	0	0	F5enhancer
chr19	6306538	6306553	+	mm10_fantom5.75668	promoter	1	1	1	1	0	0	0	0	1	0.066667	Gencode,F5promoter,EPD
chr19	6306545	6306546	+	mm10_epd.9467	promoter	1	1	1	1	0	0	0	0	1	1	Gencode,F5promoter,EPD
chr19	6306626	6306638	+	mm10_fantom5.75669	promoter	1	1	1	1	0	0	0	0	0	0	Gencode,F5promoter
chr19	6306872	6306896	+	mm10_fantom5.75670	promoter	1	1	1	1	0	0	0	0	0	0	Gencode,F5promoter
chr19	6308096	6308493	.	mm10_enhancer.21797	enhancer	1	1	0	0	1	1	0	0	0	0	Gencode,F5enhancer,EPD
chr19	6335015	6335070	+	mm10_fantom5.75672	promoter	1	1	1	1	0	0	0	0	1	0.018182	Gencode,F5promoter,EPD
chr19	6335037	6335038	+	mm10_epd.9468	promoter	1	1	1	1	0	0	0	0	1	1	Gencode,F5promoter,EPD
chr19	6335093	6335113	+	mm10_fantom5.75673	promoter	1	1	1	1	0	0	0	0	0	0	Gencode,F5promoter
chr19	6341121	6341247	+	mm10_fantom5.75674	promoter	1	0.896825	1	1	0	0	0	0	1	0.007937	Gencode,F5promoter,EPD
chr19	6341134	6355615	+	Map4k2	protein_coding	3	1	8	0.019198	1	0.009392	0	0	1	6.9e-05	Gencode,F5promoter,F5enhancer,EPD
chr19	6341187	6341188	+	mm10_epd.9469	promoter	1	1	1	1	0	0	0	0	1	1	Gencode,F5promoter,EPD
chr19	6341423	6341486	+	mm10_fantom5.75675	promoter	1	1	1	1	0	0	0	0	0	0	Gencode,F5promoter
chr19	6341746	6341793	+	mm10_fantom5.75676	promoter	1	1	1	1	0	0	0	0	0	0	Gencode,F5promoter
chr19	6342534	6342542	+	mm10_fantom5.75677	promoter	1	1	1	1	0	0	0	0	0	0	Gencode,F5promoter
chr19	6342549	6342560	+	mm10_fantom5.75678	promoter	1	1	1	1	0	0	0	0	0	0	Gencode,F5promoter
chr19	6342562	6342573	+	mm10_fantom5.75679	promoter	1	1	1	1	0	0	0	0	0	0	Gencode,F5promoter
chr19	6343782	6343793	+	mm10_fantom5.75680	promoter	1	1	1	1	0	0	0	0	0	0	Gencode,F5promoter
chr19	6346411	6346425	+	mm10_fantom5.75681	promoter	1	1	1	1	0	0	0	0	0	0	Gencode,F5promoter
chr19	6346479	6346544	+	Mir6989	miRNA	2	1	0	0	0	0	0	0	0	0	Gencode
chr19	6348029	6348165	.	mm10_enhancer.21798	enhancer	1	1	0	0	1	1	0	0	0	0	Gencode,F5enhancer,EPD
chr19	6359455	6359647	.	mm10_enhancer.21799	enhancer	1	1	0	0	1	1	0	0	0	0	Gencode,F5enhancer,EPD
chr19	6363213	6363230	-	mm10_fantom5.75682	promoter	1	1	1	1	0	0	0	0	0	0	Gencode,F5promoter
chr19	6363340	6363429	-	mm10_fantom5.75683	promoter	1	1	1	1	0	0	0	0	0	0	Gencode,F5promoter
chr19	6363671	6363704	+	mm10_fantom5.75684	promoter	2	1	1	1	0	0	0	0	0	0	Gencode,F5promoter
chr19	6363726	6363737	+	mm10_fantom5.75685	promoter	2	1	1	1	0	0	0	0	0	0	Gencode,F5promoter
chr19	6363896	6363941	+	mm10_fantom5.75686	promoter	1	1	1	1	0	0	1	0.333333	1	0.022222	Gencode,F5promoter,NAST,EPD
chr19	6363920	6363935	+	mm10_nast.7687	NAST	1	1	1	1	0	0	1	1	1	0.066667	Gencode,F5promoter,NAST,EPD
chr19	6363932	6363933	+	mm10_epd.9470	promoter	1	1	1	1	0	0	1	1	1	1	Gencode,F5promoter,NAST,EPD
chr19	6363946	6363960	+	mm10_fantom5.75687	promoter	1	1	1	1	0	0	0	0	0	0	Gencode,F5promoter
chr19	6363989	6364042	+	mm10_fantom5.75688	promoter	1	1	1	1	0	0	0	0	0	0	Gencode,F5promoter
chr19	6364578	6364668	+	mm10_fantom5.75689	promoter	1	1	1	1	0	0	0	0	0	0	Gencode,F5promoter
chr19	6372582	6372598	+	mm10_fantom5.75690	promoter	1	1	1	1	0	0	0	0	0	0	Gencode,F5promoter
chr19	6373641	6373660	+	mm10_fantom5.75691	promoter	1	1	1	1	0	0	0	0	0	0	Gencode,F5promoter
chr19	6373670	6373718	+	mm10_fantom5.75692	promoter	1	1	1	1	0	0	0	0	0	0	Gencode,F5promoter
chr19	6374771	6374791	+	mm10_fantom5.75693	promoter	1	1	1	1	0	0	0	0	0	0	Gencode,F5promoter
chr19	6376012	6376017	+	mm10_fantom5.75694	promoter	1	1	1	1	0	0	0	0	0	0	Gencode,F5promoter
chr19	6376538	6376558	+	mm10_fantom5.75695	promoter	1	1	1	1	0	0	0	0	0	0	Gencode,F5promoter
chr19	6384395	6384422	+	mm10_fantom5.75696	promoter	1	0.888889	1	1	0	0	1	0.666667	1	0.037037	Gencode,F5promoter,NAST,EPD
chr19	6384397	6384415	+	mm10_nast.7688	NAST	1	0.944444	1	1	0	0	1	1	1	0.055556	Gencode,F5promoter,NAST,EPD
chr19	6384414	6384415	+	mm10_epd.9471	promoter	1	1	1	1	0	0	1	1	1	1	Gencode,F5promoter,NAST,EPD
chr19	6384453	6384456	+	mm10_fantom5.75697	promoter	1	1	1	1	0	0	0	0	0	0	Gencode,F5promoter
chr19	6386034	6386056	+	mm10_fantom5.75698	promoter	1	1	1	1	0	0	0	0	0	0	Gencode,F5promoter
chr19	6386411	6386427	+	mm10_fantom5.75699	promoter	1	1	1	1	0	0	0	0	0	0	Gencode,F5promoter
chr19	6389540	6389555	+	mm10_fantom5.75700	promoter	1	1	1	1	0	0	0	0	0	0	Gencode,F5promoter
chr19	6389793	6389804	+	mm10_fantom5.75701	promoter	1	1	1	1	0	0	0	0	0	0	Gencode,F5promoter
chr19	6393709	6393729	+	mm10_fantom5.75702	promoter	1	1	1	1	0	0	0	0	0	0	Gencode,F5promoter
chr19	6393860	6393900	+	mm10_fantom5.75703	promoter	1	1	1	1	0	0	0	0	0	0	Gencode,F5promoter
chr19	6396554	6396556	+	mm10_fantom5.75704	promoter	1	1	1	1	0	0	0	0	0	0	Gencode,F5promoter
chr19	6397640	6397659	+	mm10_fantom5.75705	promoter	1	1	1	1	0	0	0	0	0	0	Gencode,F5promoter
chr19	6398140	6398155	+	mm10_fantom5.75706	promoter	1	1	1	1	0	0	0	0	0	0	Gencode,F5promoter
chr19	6398737	6398764	+	mm10_fantom5.75707	promoter	0	0	1	1	0	0	0	0	0	0	F5promoter
chr19	6399835	6399855	+	mm10_fantom5.75708	promoter	1	1	1	1	0	0	0	0	0	0	Gencode,F5promoter
chr19	6399857	6399890	+	mm10_fantom5.75709	promoter	1	1	1	1	0	0	1	0.272727	0	0	Gencode,F5promoter,NAST
chr19	6399871	6399880	+	mm10_nast.7689	NAST	1	1	1	1	0	0	1	1	0	0	Gencode,F5promoter,NAST
chr19	6400523	6400559	+	mm10_fantom5.75710	promoter	1	1	1	1	0	0	0	0	1	0.027778	Gencode,F5promoter,EPD
chr19	6400540	6400541	+	mm10_epd.9472	promoter	1	1	1	1	0	0	0	0	1	1	Gencode,F5promoter,EPD
chr19	6400611	6400622	+	mm10_fantom5.75711	promoter	1	1	1	1	0	0	0	0	0	0	Gencode,F5promoter
chr19	6401675	6401715	+	mm10_fantom5.75712	promoter	1	1	1	1	0	0	0	0	0	0	Gencode,F5promoter
chr19	6408399	6408410	+	mm10_fantom5.75713	promoter	1	1	1	1	0	0	0	0	0	0	Gencode,F5promoter
chr19	6409399	6418606	-	Gm14965	processed_transcript	2	1	2	0.004453	0	0	0	0	0	0	Gencode,F5promoter
chr19	6413071	6413087	+	mm10_fantom5.75714	promoter	2	1	1	1	0	0	0	0	0	0	Gencode,F5promoter
chr19	6413105	6413130	+	mm10_fantom5.75715	promoter	2	1	1	1	0	0	0	0	0	0	Gencode,F5promoter
chr19	6418733	6418810	+	mm10_fantom5.75716	promoter	1	1	1	1	0	0	0	0	1	0.012987	Gencode,F5promoter,EPD
chr19	6418755	6418756	+	mm10_epd.9473	promoter	1	1	1	1	0	0	0	0	1	1	Gencode,F5promoter,EPD
chr19	6469248	6469471	.	mm10_enhancer.21800	enhancer	1	1	0	0	1	1	0	0	0	0	Gencode,F5enhancer,EPD
chr19	6475247	6475718	.	mm10_enhancer.21801	enhancer	1	1	0	0	1	1	0	0	0	0	Gencode,F5enhancer,EPD
chr19	6497412	6497449	+	mm10_fantom5.75717	promoter	1	1	1	1	0	0	0	0	0	0	Gencode,F5promoter
chr19	6497452	6497487	+	mm10_fantom5.75718	promoter	1	1	1	1	0	0	0	0	0	0	Gencode,F5promoter
chr19	6497587	6497666	+	mm10_fantom5.75719	promoter	1	1	1	1	0	0	0	0	0	0	Gencode,F5promoter
chr19	6497674	6497687	+	mm10_fantom5.75720	promoter	1	1	1	1	0	0	0	0	0	0	Gencode,F5promoter
chr19	6497724	6497744	+	mm10_fantom5.75721	promoter	1	1	1	1	0	0	0	0	0	0	Gencode,F5promoter
chr19	6497758	6497764	+	mm10_fantom5.75722	promoter	1	1	1	1	0	0	0	0	0	0	Gencode,F5promoter
chr19	6497772	6497845	+	mm10_fantom5.75723	promoter	1	1	1	1	0	0	0	0	0	0	Gencode,F5promoter
chr19	6497877	6497921	+	mm10_fantom5.75724	promoter	1	1	1	1	0	0	0	0	0	0	Gencode,F5promoter
chr19	6497932	6497943	+	mm10_fantom5.75725	promoter	1	1	1	1	0	0	0	0	0	0	Gencode,F5promoter
chr19	6497949	6497979	+	mm10_fantom5.75726	promoter	1	1	1	1	0	0	0	0	0	0	Gencode,F5promoter
chr19	6498024	6498037	+	mm10_fantom5.75727	promoter	1	1	1	1	0	0	0	0	0	0	Gencode,F5promoter
chr19	6498081	6498089	+	mm10_fantom5.75728	promoter	1	1	1	1	0	0	0	0	0	0	Gencode,F5promoter
chr19	6498166	6498173	+	mm10_fantom5.75729	promoter	1	1	1	1	0	0	0	0	0	0	Gencode,F5promoter
chr19	6502079	6502164	.	mm10_enhancer.21802	enhancer	1	1	0	0	1	1	0	0	0	0	Gencode,F5enhancer,EPD
chr19	6515560	6515945	.	mm10_enhancer.21803	enhancer	1	1	0	0	1	1	0	0	0	0	Gencode,F5enhancer,EPD
chr19	6530710	6532011	-	Gm14964	antisense	2	1	3	0.083782	0	0	0	0	0	0	Gencode,F5promoter
chr19	6531146	6531229	+	mm10_fantom5.75730	promoter	2	1	1	1	0	0	0	0	0	0	Gencode,F5promoter
chr19	6531606	6531617	+	mm10_fantom5.75731	promoter	2	1	1	1	0	0	0	0	0	0	Gencode,F5promoter
chr19	6531979	6531994	-	mm10_fantom5.75732	promoter	2	1	1	1	0	0	0	0	0	0	Gencode,F5promoter
chr19	6532012	6532023	-	mm10_fantom5.75733	promoter	1	1	1	1	0	0	0	0	0	0	Gencode,F5promoter
chr19	6532110	6532151	-	mm10_fantom5.75734	promoter	1	1	1	1	0	0	0	0	0	0	Gencode,F5promoter
chr19	6532230	6532240	+	mm10_fantom5.75735	promoter	1	1	1	1	0	0	0	0	0	0	Gencode,F5promoter
chr19	6532264	6532286	-	mm10_fantom5.75736	promoter	1	1	1	1	0	0	0	0	0	0	Gencode,F5promoter
chr19	6532345	6532367	-	mm10_fantom5.75737	promoter	1	1	1	1	0	0	0	0	0	0	Gencode,F5promoter
chr19	6532372	6532391	-	mm10_fantom5.75738	promoter	1	1	1	1	0	0	0	0	0	0	Gencode,F5promoter
chr19	6532485	6532498	+	mm10_fantom5.75739	promoter	1	1	1	1	0	0	0	0	0	0	Gencode,F5promoter
chr19	6539650	6539835	.	mm10_enhancer.21804	enhancer	2	1	0	0	1	1	0	0	0	0	Gencode,F5enhancer,EPD
chr19	6541665	6541670	-	mm10_fantom5.75740	promoter	2	1	1	1	0	0	0	0	0	0	Gencode,F5promoter
chr19	6542989	6543014	-	mm10_fantom5.75741	promoter	2	1	1	1	0	0	0	0	0	0	Gencode,F5promoter
chr19	6543019	6543039	-	mm10_fantom5.75742	promoter	1	1	1	1	0	0	0	0	1	0.05	Gencode,F5promoter,EPD
chr19	6543031	6543032	-	mm10_epd.9474	promoter	1	1	1	1	0	0	0	0	1	1	Gencode,F5promoter,EPD
chr19	6543064	6543075	-	mm10_fantom5.75743	promoter	1	1	1	1	0	0	0	0	0	0	Gencode,F5promoter
chr19	6543082	6543088	-	mm10_fantom5.75744	promoter	1	1	1	1	0	0	0	0	0	0	Gencode,F5promoter
chr19	6543770	6544899	-	Gm14967	antisense	2	1	0	0	0	0	0	0	0	0	Gencode
chr19	6546197	6546411	.	mm10_enhancer.21805	enhancer	0	0	0	0	1	1	0	0	0	0	F5enhancer
chr19	6563779	6563905	+	Gm26460	miRNA	1	1	0	0	0	0	0	0	0	0	Gencode
chr19	6571577	6571586	-	mm10_fantom5.75745	promoter	0	0	1	1	1	1	0	0	0	0	F5promoter,F5enhancer,NAST
chr19	6571577	6571957	.	mm10_enhancer.21806	enhancer	0	0	1	0.023684	1	1	0	0	0	0	F5promoter,F5enhancer,NAST
chr19	6592601	6593236	-	Hmgb1-ps4	processed_pseudogene	1	1	0	0	0	0	0	0	0	0	Gencode
chr19	6643711	6643713	+	mm10_fantom5.75746	promoter	1	1	1	1	0	0	0	0	0	0	Gencode,F5promoter
chr19	6645002	6645151	.	mm10_enhancer.21807	enhancer	1	1	1	0.033557	1	1	0	0	0	0	Gencode,F5promoter,F5enhancer
chr19	6645146	6645151	+	mm10_fantom5.75747	promoter	1	1	1	1	1	1	0	0	0	0	Gencode,F5promoter,F5enhancer
chr19	6645686	6647172	+	Gm14968	lincRNA	2	1	0	0	0	0	0	0	0	0	Gencode
chr19	6664414	6664693	.	mm10_enhancer.21808	enhancer	1	1	0	0	1	1	0	0	0	0	Gencode,F5enhancer,EPD
chr19	6668664	6668795	.	mm10_enhancer.21809	enhancer	1	1	0	0	1	1	0	0	0	0	Gencode,F5enhancer,EPD
chr19	6669991	6670160	.	mm10_enhancer.21810	enhancer	1	1	0	0	1	1	0	0	0	0	Gencode,F5enhancer,EPD
chr19	6670363	6670727	.	mm10_enhancer.21811	enhancer	1	1	0	0	1	1	0	0	0	0	Gencode,F5enhancer,EPD
chr19	6673370	6673800	.	mm10_enhancer.21812	enhancer	1	1	0	0	1	1	1	0.023256	0	0	Gencode,F5enhancer,NAST
chr19	6673790	6673803	+	mm10_nast.7690	NAST	1	1	0	0	1	0.769231	1	1	0	0	Gencode,F5enhancer,NAST
chr19	6676985	6677152	.	mm10_enhancer.21813	enhancer	0	0	0	0	1	1	0	0	0	0	F5enhancer
chr19	6829885	6829944	-	mmu-mir-5046	miRNA	2	1	0	0	0	0	0	0	0	0	Gencode
chr19	6840567	6840582	-	mm10_fantom5.75748	promoter	1	1	1	1	0	0	0	0	0	0	Gencode,F5promoter
chr19	6840590	6840644	-	mm10_fantom5.75749	promoter	1	0.203704	1	1	0	0	0	0	1	0.018519	Gencode,F5promoter,EPD
chr19	6840600	6840601	-	mm10_epd.9475	promoter	1	1	1	1	0	0	0	0	1	1	Gencode,F5promoter,EPD
chr19	6840861	6840878	-	mm10_fantom5.75750	promoter	0	0	1	1	0	0	0	0	0	0	F5promoter
chr19	6850796	6851321	.	mm10_enhancer.21814	enhancer	1	1	1	0.013333	1	1	0	0	0	0	Gencode,F5promoter,F5enhancer
chr19	6851101	6851108	-	mm10_fantom5.75751	promoter	1	1	1	1	1	1	0	0	0	0	Gencode,F5promoter,F5enhancer
chr19	6853639	6853665	-	mm10_fantom5.75752	promoter	1	1	1	1	0	0	0	0	0	0	Gencode,F5promoter
chr19	6855285	6855295	-	mm10_nast.7691	NAST	1	1	0	0	0	0	1	1	0	0	Gencode,NAST
chr19	6857481	6857504	-	mm10_fantom5.75753	promoter	1	1	1	1	0	0	0	0	0	0	Gencode,F5promoter
chr19	6857515	6857541	-	mm10_fantom5.75754	promoter	1	1	1	1	0	0	0	0	0	0	Gencode,F5promoter
chr19	6857624	6857636	+	mm10_fantom5.75755	promoter	1	1	1	1	0	0	0	0	0	0	Gencode,F5promoter
chr19	6858173	6858178	-	mm10_fantom5.75756	promoter	1	1	1	1	0	0	0	0	0	0	Gencode,F5promoter
chr19	6858179	6858218	-	mm10_fantom5.75757	promoter	1	0.820513	1	1	0	0	0	0	1	0.025641	Gencode,F5promoter,EPD
chr19	6858201	6858202	-	mm10_epd.9476	promoter	1	1	1	1	0	0	0	0	1	1	Gencode,F5promoter,EPD
chr19	6863675	6863687	+	mm10_fantom5.75758	promoter	0	0	1	1	0	0	0	0	0	0	F5promoter
chr19	6869551	6869885	.	mm10_enhancer.21815	enhancer	0	0	0	0	1	1	0	0	0	0	F5enhancer
chr19	6870675	6870698	-	mm10_fantom5.75759	promoter	0	0	1	1	0	0	0	0	0	0	F5promoter
chr19	6870737	6870761	-	mm10_fantom5.75760	promoter	0	0	1	1	1	0.791667	0	0	0	0	F5promoter,F5enhancer,NAST
chr19	6870742	6871117	.	mm10_enhancer.21816	enhancer	0	0	1	0.050667	1	1	0	0	0	0	F5promoter,F5enhancer,NAST
chr19	6871125	6871138	+	mm10_fantom5.75761	promoter	0	0	1	1	0	0	0	0	0	0	F5promoter
chr19	6871207	6871221	+	mm10_fantom5.75762	promoter	0	0	1	1	0	0	0	0	0	0	F5promoter
chr19	6871447	6871706	.	mm10_enhancer.21817	enhancer	0	0	0	0	1	1	0	0	0	0	F5enhancer
chr19	6871755	6872178	.	mm10_enhancer.21818	enhancer	0	0	0	0	1	1	0	0	0	0	F5enhancer
chr19	6872223	6872346	.	mm10_enhancer.21819	enhancer	0	0	0	0	1	1	0	0	0	0	F5enhancer
chr19	6877300	6877305	+	mm10_fantom5.75763	promoter	0	0	1	1	0	0	0	0	0	0	F5promoter
chr19	6877713	6877801	.	mm10_enhancer.21820	enhancer	0	0	1	0.034091	1	1	0	0	0	0	F5promoter,F5enhancer,NAST
chr19	6877798	6877802	+	mm10_fantom5.75764	promoter	0	0	1	1	1	0.75	0	0	0	0	F5promoter,F5enhancer,NAST
chr19	6894284	6894300	+	mm10_fantom5.75765	promoter	0	0	1	1	0	0	0	0	0	0	F5promoter
chr19	6906696	6910106	-	Prdx5	protein_coding	2	1	23	0.171554	0	0	0	0	2	0.000587	Gencode,F5promoter,EPD
chr19	6906698	6906711	+	mm10_fantom5.75766	promoter	1	1	1	1	0	0	0	0	0	0	Gencode,F5promoter
chr19	6906852	6906878	-	mm10_fantom5.75767	promoter	1	1	1	1	0	0	0	0	0	0	Gencode,F5promoter
chr19	6906879	6906892	-	mm10_fantom5.75768	promoter	1	1	2	1	0	0	0	0	0	0	Gencode,F5promoter
chr19	6906888	6906930	+	mm10_fantom5.75769	promoter	1	1	3	1	0	0	0	0	0	0	Gencode,F5promoter
chr19	6906914	6906938	-	mm10_fantom5.75770	promoter	1	1	2	1	0	0	0	0	0	0	Gencode,F5promoter
chr19	6907666	6907698	-	mm10_fantom5.75771	promoter	1	1	1	1	0	0	0	0	0	0	Gencode,F5promoter
chr19	6907702	6907712	-	mm10_fantom5.75772	promoter	1	1	1	1	0	0	0	0	0	0	Gencode,F5promoter
chr19	6907764	6907778	-	mm10_fantom5.75773	promoter	1	1	1	1	0	0	0	0	0	0	Gencode,F5promoter
chr19	6907979	6907990	+	mm10_fantom5.75774	promoter	1	1	1	1	0	0	0	0	0	0	Gencode,F5promoter
chr19	6908008	6908036	-	mm10_fantom5.75775	promoter	1	1	1	1	0	0	0	0	0	0	Gencode,F5promoter
chr19	6908104	6908117	-	mm10_fantom5.75776	promoter	1	1	1	1	0	0	0	0	0	0	Gencode,F5promoter
chr19	6908289	6908310	-	mm10_fantom5.75777	promoter	1	1	1	1	0	0	0	0	0	0	Gencode,F5promoter
chr19	6908855	6908868	-	mm10_fantom5.75778	promoter	1	1	1	1	0	0	0	0	0	0	Gencode,F5promoter
chr19	6909564	6909596	-	mm10_fantom5.75779	promoter	1	1	1	1	0	0	0	0	0	0	Gencode,F5promoter
chr19	6909599	6909626	-	mm10_fantom5.75780	promoter	1	1	1	1	0	0	0	0	1	0.037037	Gencode,F5promoter,EPD
chr19	6909611	6909612	-	mm10_epd.9477	promoter	1	1	1	1	0	0	0	0	1	1	Gencode,F5promoter,EPD
chr19	6909633	6909691	-	mm10_fantom5.75781	promoter	1	1	1	1	0	0	0	0	0	0	Gencode,F5promoter
chr19	6909692	6909721	+	mm10_fantom5.75782	promoter	2	1	1	1	0	0	0	0	0	0	Gencode,F5promoter
chr19	6909697	6911049	+	Trmt112	protein_coding	3	1	11	0.233728	0	0	1	0.001479	2	0.001479	Gencode,F5promoter,NAST,EPD
chr19	6909722	6909760	+	mm10_fantom5.75783	promoter	2	1	1	1	0	0	0	0	1	0.026316	Gencode,F5promoter,EPD
chr19	6909728	6909729	+	mm10_epd.9478	promoter	2	1	1	1	0	0	0	0	1	1	Gencode,F5promoter,EPD
chr19	6909768	6909804	+	mm10_fantom5.75784	promoter	2	1	1	1	0	0	0	0	0	0	Gencode,F5promoter
chr19	6909811	6909822	+	mm10_fantom5.75785	promoter	2	1	1	1	0	0	0	0	0	0	Gencode,F5promoter
chr19	6909934	6910015	-	mm10_fantom5.75786	promoter	2	1	1	1	0	0	0	0	0	0	Gencode,F5promoter
chr19	6910067	6910082	-	mm10_fantom5.75787	promoter	2	1	1	1	0	0	0	0	0	0	Gencode,F5promoter
chr19	6910088	6910125	-	mm10_fantom5.75788	promoter	2	1	2	1	0	0	0	0	0	0	Gencode,F5promoter
chr19	6910119	6910146	+	mm10_fantom5.75789	promoter	1	1	3	1	0	0	1	0.037037	0	0	Gencode,F5promoter,NAST
chr19	6910134	6910142	-	mm10_fantom5.75790	promoter	1	1	2	1	0	0	0	0	0	0	Gencode,F5promoter
chr19	6910145	6910147	+	mm10_nast.7692	NAST	1	1	1	0.5	0	0	1	1	0	0	Gencode,F5promoter,NAST
chr19	6910164	6910165	+	mm10_epd.9479	promoter	1	1	0	0	0	0	0	0	1	1	Gencode,EPD
chr19	6910501	6910529	+	mm10_fantom5.75791	promoter	1	1	1	1	0	0	0	0	0	0	Gencode,F5promoter
chr19	6910535	6910560	+	mm10_fantom5.75792	promoter	1	1	1	1	0	0	0	0	0	0	Gencode,F5promoter
chr19	6914195	6914286	-	Mir6990	miRNA	2	1	0	0	0	0	0	0	0	0	Gencode
chr19	6921753	6921803	-	mm10_fantom5.75793	promoter	1	1	1	1	0	0	0	0	0	0	Gencode,F5promoter
chr19	6921804	6921834	-	mm10_fantom5.75794	promoter	1	0.3	1	1	0	0	0	0	1	0.033333	Gencode,F5promoter,EPD
chr19	6921813	6921814	-	mm10_epd.9480	promoter	0	0	1	1	0	0	0	0	1	1	F5promoter,EPD
chr19	6922425	6925380	-	Tex40	protein_coding	1	1	3	0.019966	0	0	0	0	1	0.000338	Gencode,F5promoter,EPD
chr19	6925311	6925321	-	mm10_fantom5.75795	promoter	1	1	1	1	0	0	0	0	0	0	Gencode,F5promoter
chr19	6925330	6925366	-	mm10_fantom5.75796	promoter	1	1	1	1	0	0	0	0	1	0.027778	Gencode,F5promoter,EPD
chr19	6925355	6925356	-	mm10_epd.9481	promoter	1	1	1	1	0	0	0	0	1	1	Gencode,F5promoter,EPD
chr19	6925367	6925381	-	mm10_fantom5.75797	promoter	1	0.928571	1	1	0	0	0	0	0	0	Gencode,F5promoter
chr19	6927106	6927119	+	mm10_fantom5.75798	promoter	1	1	1	1	0	0	0	0	0	0	Gencode,F5promoter
chr19	6933270	6933281	-	mm10_fantom5.75799	promoter	1	1	1	1	0	0	0	0	0	0	Gencode,F5promoter
chr19	6934191	6934218	-	mm10_fantom5.75800	promoter	1	1	1	1	0	0	0	0	0	0	Gencode,F5promoter
chr19	6934552	6934553	-	mm10_epd.9482	promoter	0	0	0	0	0	0	0	0	1	1	EPD
chr19	6938068	6942450	-	Gpr137	protein_coding	2	1	5	0.041534	0	0	0	0	3	0.000685	Gencode,F5promoter,EPD
chr19	6941428	6941518	-	mm10_fantom5.75801	promoter	1	1	1	1	0	0	0	0	1	0.011111	Gencode,F5promoter,EPD
chr19	6941476	6941477	-	mm10_epd.9483	promoter	1	1	1	1	0	0	0	0	1	1	Gencode,F5promoter,EPD
chr19	6941821	6941830	-	mm10_fantom5.75802	promoter	1	1	1	1	0	0	0	0	0	0	Gencode,F5promoter
chr19	6941875	6941890	+	mm10_fantom5.75803	promoter	2	1	1	1	0	0	0	0	1	0.066667	Gencode,F5promoter,EPD
chr19	6941882	6941883	+	mm10_epd.9484	promoter	2	1	1	1	0	0	0	0	1	1	Gencode,F5promoter,EPD
chr19	6941901	6941932	+	mm10_fantom5.75804	promoter	2	1	1	1	0	0	0	0	0	0	Gencode,F5promoter
chr19	6942406	6942443	-	mm10_fantom5.75805	promoter	2	1	1	1	0	0	0	0	1	0.027027	Gencode,F5promoter,EPD
chr19	6942431	6942432	-	mm10_epd.9485	promoter	2	1	1	1	0	0	0	0	1	1	Gencode,F5promoter,EPD
chr19	6942543	6942584	+	mm10_fantom5.75806	promoter	1	1	1	1	0	0	0	0	0	0	Gencode,F5promoter
chr19	6942593	6942607	+	mm10_fantom5.75807	promoter	1	1	1	1	0	0	1	0.357143	0	0	Gencode,F5promoter,NAST
chr19	6942596	6942601	+	mm10_nast.7693	NAST	1	1	1	1	0	0	1	1	0	0	Gencode,F5promoter,NAST
chr19	6942623	6942638	+	mm10_fantom5.75808	promoter	1	1	1	1	0	0	0	0	0	0	Gencode,F5promoter
chr19	6950721	6950736	+	mm10_fantom5.75809	promoter	1	1	1	1	0	0	0	0	0	0	Gencode,F5promoter
chr19	6950746	6950765	+	mm10_fantom5.75810	promoter	1	1	1	1	0	0	0	0	0	0	Gencode,F5promoter
chr19	6951473	6951514	-	mm10_fantom5.75811	promoter	1	1	1	1	0	0	0	0	0	0	Gencode,F5promoter
chr19	6960818	6961332	.	mm10_enhancer.21821	enhancer	1	1	0	0	1	1	0	0	0	0	Gencode,F5enhancer,EPD
chr19	6969732	6969743	-	mm10_fantom5.75812	promoter	1	1	1	1	0	0	0	0	0	0	Gencode,F5promoter
chr19	6969746	6969808	-	mm10_fantom5.75813	promoter	1	0.209677	1	1	0	0	0	0	1	0.016129	Gencode,F5promoter,EPD
chr19	6969774	6969775	-	mm10_epd.9486	promoter	0	0	1	1	0	0	0	0	1	1	F5promoter,EPD
chr19	6974613	6974682	+	mm10_fantom5.75814	promoter	0	0	1	1	0	0	0	0	0	0	F5promoter
chr19	6974951	6975003	+	mm10_fantom5.75815	promoter	0	0	1	1	0	0	0	0	0	0	F5promoter
chr19	6975046	6975049	+	mm10_nast.7694	NAST	1	0.666667	1	0.333333	0	0	1	1	0	0	Gencode,F5promoter,NAST
chr19	6975047	6977324	+	Ppp1r14b	protein_coding	1	1	11	0.09047	0	0	1	0.000878	1	0.000439	Gencode,F5promoter,NAST,EPD
chr19	6975048	6975071	+	mm10_fantom5.75816	promoter	1	1	1	1	0	0	1	0.043478	0	0	Gencode,F5promoter,NAST
chr19	6975076	6975104	+	mm10_fantom5.75817	promoter	1	1	1	1	0	0	0	0	1	0.035714	Gencode,F5promoter,EPD
chr19	6975088	6975089	+	mm10_epd.9487	promoter	1	1	1	1	0	0	0	0	1	1	Gencode,F5promoter,EPD
chr19	6975111	6975118	+	mm10_fantom5.75818	promoter	1	1	1	1	0	0	0	0	0	0	Gencode,F5promoter
chr19	6975122	6975125	+	mm10_fantom5.75819	promoter	1	1	1	1	0	0	0	0	0	0	Gencode,F5promoter
chr19	6975138	6975158	+	mm10_fantom5.75820	promoter	1	1	1	1	0	0	0	0	0	0	Gencode,F5promoter
chr19	6975212	6975231	+	mm10_fantom5.75821	promoter	1	1	1	1	0	0	0	0	0	0	Gencode,F5promoter
chr19	6976373	6976384	+	mm10_fantom5.75822	promoter	1	1	1	1	0	0	0	0	0	0	Gencode,F5promoter
chr19	6976415	6976453	+	mm10_fantom5.75823	promoter	1	1	1	1	0	0	0	0	0	0	Gencode,F5promoter
chr19	6976456	6976466	+	mm10_fantom5.75824	promoter	1	1	1	1	0	0	0	0	0	0	Gencode,F5promoter
chr19	6976474	6976497	+	mm10_fantom5.75825	promoter	1	1	1	1	0	0	0	0	0	0	Gencode,F5promoter
chr19	6976500	6976524	+	mm10_fantom5.75826	promoter	1	1	1	1	0	0	0	0	0	0	Gencode,F5promoter
chr19	6979135	6979159	-	mm10_fantom5.75827	promoter	1	1	1	1	0	0	0	0	0	0	Gencode,F5promoter
chr19	6979874	6979896	-	mm10_fantom5.75828	promoter	1	1	1	1	0	0	1	0.363636	0	0	Gencode,F5promoter,NAST
chr19	6979875	6979883	-	mm10_nast.7695	NAST	1	1	1	1	0	0	1	1	0	0	Gencode,F5promoter,NAST
chr19	6980420	6980481	-	mm10_fantom5.75829	promoter	1	0.672131	1	1	0	0	1	0.278689	1	0.016393	Gencode,F5promoter,NAST,EPD
chr19	6980424	6980441	-	mm10_nast.7696	NAST	1	1	1	1	0	0	1	1	1	0.058824	Gencode,F5promoter,NAST,EPD
chr19	6980439	6980440	-	mm10_epd.9488	promoter	1	1	1	1	0	0	1	1	1	1	Gencode,F5promoter,NAST,EPD
chr19	6980582	6980614	+	mm10_fantom5.75830	promoter	0	0	1	1	0	0	0	0	0	0	F5promoter
chr19	6980621	6980638	+	mm10_fantom5.75831	promoter	0	0	1	1	0	0	0	0	0	0	F5promoter
chr19	6982472	6987651	-	Vegfb	protein_coding	1	1	7	0.045569	0	0	0	0	1	0.000193	Gencode,F5promoter,EPD
chr19	6985439	6985466	-	mm10_fantom5.75832	promoter	1	1	1	1	0	0	0	0	0	0	Gencode,F5promoter
chr19	6986018	6986067	+	mm10_fantom5.75833	promoter	1	1	1	1	0	0	0	0	0	0	Gencode,F5promoter
chr19	6987413	6987446	-	mm10_fantom5.75834	promoter	1	1	1	1	0	0	0	0	0	0	Gencode,F5promoter
chr19	6987460	6987517	-	mm10_fantom5.75835	promoter	1	1	1	1	0	0	0	0	0	0	Gencode,F5promoter
chr19	6987521	6987534	-	mm10_fantom5.75836	promoter	1	1	1	1	0	0	0	0	0	0	Gencode,F5promoter
chr19	6987591	6987618	-	mm10_fantom5.75837	promoter	1	1	1	1	0	0	0	0	0	0	Gencode,F5promoter
chr19	6987621	6987764	-	mm10_fantom5.75838	promoter	1	0.20979	1	1	0	0	0	0	1	0.006993	Gencode,F5promoter,EPD
chr19	6987650	6987651	-	mm10_epd.9489	promoter	1	1	1	1	0	0	0	0	1	1	Gencode,F5promoter,EPD
chr19	6987910	6992503	-	Dnajc4	protein_coding	1	1	1	0.005443	0	0	0	0	0	0	Gencode,F5promoter
chr19	6992478	6992524	-	mm10_fantom5.75839	promoter	1	0.543478	1	1	0	0	0	0	1	0.021739	Gencode,F5promoter,EPD
chr19	6992509	6992510	-	mm10_epd.9490	promoter	0	0	1	1	0	0	0	0	1	1	F5promoter,EPD
chr19	6992570	6992594	-	mm10_fantom5.75840	promoter	0	0	1	1	0	0	0	0	0	0	F5promoter
chr19	6996025	6996096	-	mm10_fantom5.75841	promoter	1	1	1	1	0	0	0	0	1	0.014085	Gencode,F5promoter,EPD
chr19	6996036	6996037	-	mm10_epd.9491	promoter	1	1	1	1	0	0	0	0	1	1	Gencode,F5promoter,EPD
chr19	6996114	6996136	+	mm10_fantom5.75842	promoter	2	0.409091	1	1	0	0	0	0	0	0	Gencode,F5promoter
chr19	6996130	6999044	+	Trpt1	protein_coding	2	1	3	0.030885	0	0	0	0	1	0.000343	Gencode,F5promoter,EPD
chr19	6996143	6996207	+	mm10_fantom5.75843	promoter	1	1	1	1	0	0	0	0	1	0.015625	Gencode,F5promoter,EPD
chr19	6996193	6996194	+	mm10_epd.9492	promoter	1	1	1	1	0	0	0	0	1	1	Gencode,F5promoter,EPD
chr19	6996212	6996232	+	mm10_fantom5.75844	promoter	1	1	1	1	0	0	0	0	0	0	Gencode,F5promoter
chr19	6999430	6999441	-	mm10_fantom5.75845	promoter	1	1	1	1	0	0	0	0	0	0	Gencode,F5promoter
chr19	7002268	7002270	-	mm10_fantom5.75846	promoter	1	1	1	1	0	0	0	0	0	0	Gencode,F5promoter
chr19	7005101	7005567	.	mm10_enhancer.21822	enhancer	1	1	0	0	1	1	0	0	0	0	Gencode,F5enhancer,EPD
chr19	7014150	7014213	-	mm10_fantom5.75847	promoter	1	1	1	1	0	0	0	0	0	0	Gencode,F5promoter
chr19	7014351	7014399	+	mm10_fantom5.75848	promoter	1	1	1	1	0	0	0	0	0	0	Gencode,F5promoter
chr19	7015815	7016290	.	mm10_enhancer.21823	enhancer	1	1	0	0	1	1	0	0	0	0	Gencode,F5enhancer,EPD
chr19	7017910	7017930	+	mm10_fantom5.75849	promoter	1	1	1	1	0	0	0	0	0	0	Gencode,F5promoter
chr19	7017961	7017972	+	mm10_fantom5.75850	promoter	1	1	1	1	0	0	0	0	0	0	Gencode,F5promoter
chr19	7018309	7018333	+	mm10_fantom5.75851	promoter	1	1	1	1	0	0	0	0	0	0	Gencode,F5promoter
chr19	7018692	7018731	+	mm10_fantom5.75852	promoter	1	1	1	1	0	0	0	0	0	0	Gencode,F5promoter
chr19	7018752	7018769	+	mm10_fantom5.75853	promoter	1	1	1	1	0	0	0	0	0	0	Gencode,F5promoter
chr19	7018784	7018797	+	mm10_fantom5.75854	promoter	1	1	1	1	0	0	0	0	0	0	Gencode,F5promoter
chr19	7018815	7018827	+	mm10_fantom5.75855	promoter	1	1	1	1	0	0	0	0	0	0	Gencode,F5promoter
chr19	7019328	7019339	-	mm10_fantom5.75856	promoter	1	1	1	1	0	0	0	0	0	0	Gencode,F5promoter
chr19	7019340	7019415	-	mm10_fantom5.75857	promoter	1	1	1	1	0	0	2	0.066667	1	0.013333	Gencode,F5promoter,NAST,EPD
chr19	7019359	7019361	-	mm10_nast.7697	NAST	1	1	1	1	0	0	1	1	0	0	Gencode,F5promoter,NAST
chr19	7019375	7019378	-	mm10_nast.7698	NAST	1	1	1	1	0	0	1	1	0	0	Gencode,F5promoter,NAST
chr19	7019378	7019379	-	mm10_epd.9493	promoter	1	1	1	1	0	0	0	0	1	1	Gencode,F5promoter,EPD
chr19	7019423	7019463	-	mm10_fantom5.75858	promoter	1	1	1	1	0	0	0	0	0	0	Gencode,F5promoter
chr19	7020160	7020409	.	mm10_enhancer.21824	enhancer	0	0	0	0	1	1	0	0	0	0	F5enhancer
chr19	7020938	7020961	-	mm10_fantom5.75859	promoter	1	1	1	1	0	0	0	0	0	0	Gencode,F5promoter
chr19	7021093	7021104	-	mm10_fantom5.75860	promoter	1	1	1	1	0	0	0	0	0	0	Gencode,F5promoter
chr19	7025638	7025652	+	mm10_fantom5.75861	promoter	1	1	1	1	0	0	0	0	0	0	Gencode,F5promoter
chr19	7028979	7028991	-	mm10_fantom5.75862	promoter	1	1	1	1	0	0	0	0	0	0	Gencode,F5promoter
chr19	7032548	7032577	-	mm10_fantom5.75863	promoter	1	1	1	1	0	0	1	0.517241	0	0	Gencode,F5promoter,NAST
chr19	7032561	7032576	-	mm10_nast.7699	NAST	1	1	1	1	0	0	1	1	0	0	Gencode,F5promoter,NAST
chr19	7039526	7039538	+	mm10_fantom5.75864	promoter	1	1	1	1	0	0	0	0	0	0	Gencode,F5promoter
chr19	7039592	7039608	+	mm10_fantom5.75865	promoter	1	1	1	1	0	0	0	0	0	0	Gencode,F5promoter
chr19	7039902	7039925	-	mm10_fantom5.75866	promoter	1	1	1	1	0	0	0	0	0	0	Gencode,F5promoter
chr19	7039931	7039980	-	mm10_fantom5.75867	promoter	1	1	1	1	0	0	3	0.163265	1	0.020408	Gencode,F5promoter,NAST,EPD
chr19	7039936	7039942	-	mm10_nast.7700	NAST	1	1	1	1	0	0	1	1	0	0	Gencode,F5promoter,NAST
chr19	7039965	7039966	-	mm10_nast.7701	NAST	1	1	1	1	0	0	1	1	1	1	Gencode,F5promoter,NAST,EPD
chr19	7039973	7039974	-	mm10_nast.7702	NAST	1	1	1	1	0	0	1	1	0	0	Gencode,F5promoter,NAST
chr19	7039987	7039994	-	mm10_fantom5.75868	promoter	1	1	1	1	0	0	0	0	0	0	Gencode,F5promoter
chr19	7054932	7055161	.	mm10_enhancer.21825	enhancer	0	0	0	0	1	1	0	0	0	0	F5enhancer
chr19	7055328	7055538	.	mm10_enhancer.21826	enhancer	0	0	0	0	1	1	0	0	0	0	F5enhancer
chr19	7056731	7056773	+	mm10_fantom5.75869	promoter	1	0.142857	1	1	0	0	0	0	0	0	Gencode,F5promoter
chr19	7056781	7056809	+	mm10_fantom5.75870	promoter	1	1	1	1	0	0	0	0	1	0.035714	Gencode,F5promoter,EPD
chr19	7056793	7056794	+	mm10_epd.9495	promoter	1	1	1	1	0	0	0	0	1	1	Gencode,F5promoter,EPD
chr19	7056867	7056933	+	mm10_fantom5.75871	promoter	1	1	1	1	0	0	0	0	0	0	Gencode,F5promoter
chr19	7056949	7056950	+	mm10_fantom5.75872	promoter	1	1	1	1	0	0	0	0	0	0	Gencode,F5promoter
chr19	7057799	7058046	.	mm10_enhancer.21827	enhancer	1	1	0	0	1	1	0	0	0	0	Gencode,F5enhancer,EPD
chr19	7066675	7066922	.	mm10_enhancer.21828	enhancer	1	1	0	0	1	1	0	0	0	0	Gencode,F5enhancer,EPD
chr19	7070579	7070715	.	mm10_enhancer.21829	enhancer	1	1	0	0	1	1	0	0	0	0	Gencode,F5enhancer,EPD
chr19	7089603	7089606	-	mm10_fantom5.75873	promoter	1	1	1	1	0	0	0	0	0	0	Gencode,F5promoter
chr19	7090749	7090752	-	mm10_fantom5.75874	promoter	1	1	1	1	0	0	0	0	0	0	Gencode,F5promoter
chr19	7094861	7094866	-	mm10_fantom5.75875	promoter	2	1	1	1	0	0	0	0	0	0	Gencode,F5promoter
chr19	7105795	7105796	-	mm10_epd.9496	promoter	1	1	0	0	0	0	0	0	1	1	Gencode,EPD
chr19	7117969	7118193	.	mm10_enhancer.21830	enhancer	1	1	0	0	1	1	0	0	0	0	Gencode,F5enhancer,EPD
chr19	7134570	7134822	.	mm10_enhancer.21831	enhancer	1	1	0	0	1	1	0	0	0	0	Gencode,F5enhancer,EPD
chr19	7136751	7136977	.	mm10_enhancer.21832	enhancer	1	1	0	0	1	1	0	0	0	0	Gencode,F5enhancer,EPD
chr19	7165991	7166099	-	mm10_fantom5.75876	promoter	1	1	1	1	0	0	0	0	0	0	Gencode,F5promoter
chr19	7172441	7172500	.	mm10_enhancer.21833	enhancer	1	1	0	0	1	1	0	0	0	0	Gencode,F5enhancer,EPD
chr19	7185995	7186084	.	mm10_enhancer.21834	enhancer	1	1	0	0	1	1	0	0	0	0	Gencode,F5enhancer,EPD
chr19	7198201	7206316	-	Otub1	protein_coding	1	1	5	0.011337	1	0.018115	2	0.002341	1	0.000123	Gencode,F5promoter,F5enhancer,NAST,EPD
chr19	7198928	7198935	-	mm10_fantom5.75877	promoter	1	1	1	1	0	0	0	0	0	0	Gencode,F5promoter
chr19	7199985	7200002	-	mm10_fantom5.75878	promoter	1	1	1	1	0	0	0	0	0	0	Gencode,F5promoter
chr19	7201775	7201922	.	mm10_enhancer.21835	enhancer	1	1	0	0	1	1	0	0	0	0	Gencode,F5enhancer,EPD
chr19	7202338	7202356	-	mm10_fantom5.75879	promoter	1	1	1	1	0	0	0	0	0	0	Gencode,F5promoter
chr19	7206232	7206242	-	mm10_fantom5.75880	promoter	1	1	1	1	0	0	1	0.1	1	0.1	Gencode,F5promoter,NAST,EPD
chr19	7206236	7206237	-	mm10_epd.9497	promoter	1	1	1	1	0	0	0	0	1	1	Gencode,F5promoter,EPD
chr19	7206239	7206240	-	mm10_nast.7703	NAST	1	1	1	1	0	0	1	1	0	0	Gencode,F5promoter,NAST
chr19	7206261	7206301	-	mm10_fantom5.75881	promoter	1	1	1	1	0	0	1	0.45	0	0	Gencode,F5promoter,NAST
chr19	7206262	7206280	-	mm10_nast.7704	NAST	1	1	1	1	0	0	1	1	0	0	Gencode,F5promoter,NAST
chr19	7206683	7206713	+	mm10_fantom5.75882	promoter	0	0	1	1	0	0	0	0	0	0	F5promoter
chr19	7215157	7217616	-	Cox8a	protein_coding	1	1	4	0.030907	1	0.059374	2	0.005693	1	0.000407	Gencode,F5promoter,F5enhancer,NAST,EPD
chr19	7215367	7215393	-	mm10_fantom5.75883	promoter	1	1	1	1	0	0	0	0	0	0	Gencode,F5promoter
chr19	7216273	7216419	.	mm10_enhancer.21836	enhancer	1	1	0	0	1	1	0	0	0	0	Gencode,F5enhancer,EPD
chr19	7217523	7217528	-	mm10_fantom5.75884	promoter	1	1	1	1	0	0	0	0	0	0	Gencode,F5promoter
chr19	7217529	7217543	-	mm10_fantom5.75885	promoter	1	1	1	1	0	0	0	0	0	0	Gencode,F5promoter
chr19	7217549	7217580	-	mm10_fantom5.75886	promoter	1	1	1	1	0	0	1	0.322581	1	0.032258	Gencode,F5promoter,NAST,EPD
chr19	7217565	7217566	-	mm10_epd.9498	promoter	1	1	1	1	0	0	1	1	1	1	Gencode,F5promoter,NAST,EPD
chr19	7217565	7217575	-	mm10_nast.7705	NAST	1	1	1	1	0	0	1	1	1	0.1	Gencode,F5promoter,NAST,EPD
chr19	7217590	7217594	-	mm10_nast.7706	NAST	1	1	0	0	0	0	1	1	0	0	Gencode,NAST
chr19	7217861	7217868	+	mm10_fantom5.75887	promoter	0	0	1	1	0	0	0	0	0	0	F5promoter
chr19	7221869	7221877	+	mm10_fantom5.75888	promoter	0	0	1	1	0	0	0	0	0	0	F5promoter
chr19	7225667	7241222	-	Naa40	protein_coding	1	1	5	0.008807	0	0	0	0	1	6.4e-05	Gencode,F5promoter,EPD
chr19	7232991	7232994	-	mm10_fantom5.75889	promoter	1	1	1	1	0	0	0	0	0	0	Gencode,F5promoter
chr19	7240998	7241076	-	mm10_fantom5.75890	promoter	1	1	1	1	0	0	0	0	1	0.012821	Gencode,F5promoter,EPD
chr19	7241051	7241052	-	mm10_epd.9499	promoter	1	1	1	1	0	0	0	0	1	1	Gencode,F5promoter,EPD
chr19	7241147	7241160	-	mm10_fantom5.75891	promoter	1	1	1	1	0	0	0	0	0	0	Gencode,F5promoter
chr19	7241162	7241199	-	mm10_fantom5.75892	promoter	1	1	1	1	0	0	0	0	0	0	Gencode,F5promoter
chr19	7241216	7241226	-	mm10_fantom5.75893	promoter	1	0.6	1	1	0	0	0	0	0	0	Gencode,F5promoter
chr19	7246708	7246812	+	Gm22113	snRNA	1	1	0	0	0	0	0	0	0	0	Gencode
chr19	7259940	7260061	+	Gm23997	rRNA	1	1	0	0	0	0	0	0	0	0	Gencode
chr19	7261418	7261450	-	mm10_fantom5.75894	promoter	0	0	1	1	0	0	0	0	0	0	F5promoter
chr19	7264272	7264359	.	mm10_enhancer.21837	enhancer	0	0	0	0	1	1	0	0	0	0	F5enhancer
chr19	7265051	7265179	.	mm10_enhancer.21838	enhancer	0	0	1	0.0625	1	1	0	0	0	0	F5promoter,F5enhancer,NAST
chr19	7265171	7265182	+	mm10_fantom5.75895	promoter	0	0	1	1	1	0.727273	0	0	0	0	F5promoter,F5enhancer,NAST
chr19	7265910	7265921	-	mm10_fantom5.75896	promoter	0	0	1	1	1	0.909091	0	0	0	0	F5promoter,F5enhancer,NAST
chr19	7265911	7266182	.	mm10_enhancer.21839	enhancer	0	0	1	0.0369	1	1	0	0	0	0	F5promoter,F5enhancer,NAST
chr19	7267355	7267356	+	mm10_epd.9500	promoter	1	1	0	0	0	0	0	0	1	1	Gencode,EPD
chr19	7267431	7267449	-	mm10_fantom5.75897	promoter	1	1	1	1	0	0	0	0	0	0	Gencode,F5promoter
chr19	7268194	7268212	+	mm10_fantom5.75898	promoter	1	1	1	1	0	0	1	0.055556	0	0	Gencode,F5promoter,NAST
chr19	7268205	7268206	+	mm10_nast.7707	NAST	1	1	1	1	0	0	1	1	0	0	Gencode,F5promoter,NAST
chr19	7268226	7268229	+	mm10_nast.7708	NAST	1	1	0	0	0	0	1	1	0	0	Gencode,NAST
chr19	7268235	7268294	+	mm10_fantom5.75899	promoter	1	1	1	1	0	0	0	0	0	0	Gencode,F5promoter
chr19	7268296	7268313	+	mm10_fantom5.75900	promoter	1	1	1	1	0	0	0	0	0	0	Gencode,F5promoter
chr19	7268610	7268611	+	mm10_epd.9501	promoter	1	1	0	0	0	0	0	0	1	1	Gencode,EPD
chr19	7268713	7268732	+	mm10_fantom5.75901	promoter	1	1	1	1	0	0	0	0	0	0	Gencode,F5promoter
chr19	7269754	7269755	+	mm10_epd.9502	promoter	1	1	0	0	0	0	0	0	1	1	Gencode,EPD
chr19	7270135	7270155	+	mm10_fantom5.75902	promoter	1	1	1	1	0	0	0	0	0	0	Gencode,F5promoter
chr19	7274442	7274453	+	mm10_fantom5.75903	promoter	1	1	1	1	0	0	0	0	0	0	Gencode,F5promoter
chr19	7275845	7275858	-	mm10_fantom5.75904	promoter	1	1	1	1	0	0	0	0	0	0	Gencode,F5promoter
chr19	7275859	7275889	-	mm10_fantom5.75905	promoter	1	1	1	1	0	0	0	0	0	0	Gencode,F5promoter
chr19	7275936	7275964	-	mm10_fantom5.75906	promoter	1	1	1	1	0	0	0	0	0	0	Gencode,F5promoter
chr19	7288512	7288516	-	mm10_fantom5.75907	promoter	1	1	1	1	0	0	0	0	0	0	Gencode,F5promoter
chr19	7293255	7293400	.	mm10_enhancer.21840	enhancer	1	1	0	0	1	1	0	0	0	0	Gencode,F5enhancer,EPD
chr19	7295077	7295110	-	mm10_fantom5.75908	promoter	1	1	1	1	0	0	0	0	0	0	Gencode,F5promoter
chr19	7295394	7295468	-	mm10_fantom5.75909	promoter	1	1	1	1	0	0	0	0	1	0.013514	Gencode,F5promoter,EPD
chr19	7295442	7295443	-	mm10_epd.9503	promoter	1	1	1	1	0	0	0	0	1	1	Gencode,F5promoter,EPD
chr19	7297584	7297591	-	mm10_fantom5.75910	promoter	1	1	1	1	0	0	0	0	0	0	Gencode,F5promoter
chr19	7297596	7297603	-	mm10_fantom5.75911	promoter	1	1	1	1	0	0	0	0	0	0	Gencode,F5promoter
chr19	7297608	7297636	-	mm10_fantom5.75912	promoter	1	1	1	1	0	0	0	0	0	0	Gencode,F5promoter
chr19	7297639	7297648	-	mm10_fantom5.75913	promoter	1	1	1	1	0	0	0	0	0	0	Gencode,F5promoter
chr19	7297657	7304528	+	Gm17227	antisense	2	1	3	0.005822	0	0	0	0	0	0	Gencode,F5promoter
chr19	7297674	7297693	+	mm10_fantom5.75914	promoter	2	1	1	1	0	0	0	0	0	0	Gencode,F5promoter
chr19	7297710	7297722	+	mm10_fantom5.75915	promoter	2	1	1	1	0	0	0	0	0	0	Gencode,F5promoter
chr19	7297724	7297733	+	mm10_fantom5.75916	promoter	2	1	1	1	0	0	0	0	0	0	Gencode,F5promoter
chr19	7312929	7313075	.	mm10_enhancer.21841	enhancer	1	1	0	0	1	1	0	0	0	0	Gencode,F5enhancer,EPD
chr19	7323084	7323087	-	mm10_fantom5.75917	promoter	1	1	1	1	0	0	0	0	0	0	Gencode,F5promoter
chr19	7333140	7333143	-	mm10_fantom5.75918	promoter	1	1	1	1	0	0	0	0	0	0	Gencode,F5promoter
chr19	7334206	7334229	-	mm10_fantom5.75919	promoter	1	1	1	1	0	0	0	0	0	0	Gencode,F5promoter
chr19	7341571	7341647	-	mm10_fantom5.75920	promoter	1	1	1	1	0	0	2	0.289474	1	0.013158	Gencode,F5promoter,NAST,EPD
chr19	7341603	7341605	-	mm10_nast.7709	NAST	1	1	1	1	0	0	1	1	0	0	Gencode,F5promoter,NAST
chr19	7341605	7341606	-	mm10_epd.9504	promoter	1	1	1	1	0	0	0	0	1	1	Gencode,F5promoter,EPD
chr19	7341621	7341641	-	mm10_nast.7710	NAST	1	1	1	1	0	0	1	1	0	0	Gencode,F5promoter,NAST
chr19	7341792	7341829	-	mm10_fantom5.75921	promoter	1	1	1	1	0	0	1	0.459459	0	0	Gencode,F5promoter,NAST
chr19	7341811	7341828	-	mm10_nast.7711	NAST	1	1	1	1	0	0	1	1	0	0	Gencode,F5promoter,NAST
chr19	7341848	7341863	-	mm10_fantom5.75922	promoter	1	0.8	1	1	0	0	0	0	0	0	Gencode,F5promoter
chr19	7382434	7382449	-	mm10_fantom5.75923	promoter	1	1	1	1	0	0	0	0	0	0	Gencode,F5promoter
chr19	7382536	7384308	+	1700105P06Rik	antisense	2	1	6	0.064898	0	0	0	0	1	0.000564	Gencode,F5promoter,EPD
chr19	7382944	7382976	-	mm10_fantom5.75924	promoter	2	1	1	1	0	0	0	0	0	0	Gencode,F5promoter
chr19	7382985	7383000	-	mm10_fantom5.75925	promoter	2	1	1	1	0	0	0	0	1	0.066667	Gencode,F5promoter,EPD
chr19	7382992	7382993	-	mm10_epd.9505	promoter	2	1	1	1	0	0	0	0	1	1	Gencode,F5promoter,EPD
chr19	7383020	7383025	-	mm10_fantom5.75926	promoter	2	1	1	1	0	0	0	0	0	0	Gencode,F5promoter
chr19	7383029	7383063	-	mm10_fantom5.75927	promoter	1	1	1	1	0	0	0	0	0	0	Gencode,F5promoter
chr19	7383123	7383135	+	mm10_fantom5.75928	promoter	1	1	1	1	0	0	0	0	0	0	Gencode,F5promoter
chr19	7383143	7383160	+	mm10_fantom5.75929	promoter	1	1	1	1	0	0	0	0	0	0	Gencode,F5promoter
chr19	7398420	7399077	-	Rab11b-ps2	processed_pseudogene	1	1	0	0	0	0	0	0	0	0	Gencode
chr19	7399091	7399100	-	mm10_nast.7712	NAST	0	0	0	0	0	0	1	1	0	0	NAST
chr19	7400544	7400913	.	mm10_enhancer.21843	enhancer	0	0	0	0	1	1	0	0	0	0	F5enhancer
chr19	7417127	7417229	+	mm10_fantom5.75930	promoter	0	0	1	1	0	0	0	0	0	0	F5promoter
chr19	7417586	7417650	+	mm10_fantom5.75931	promoter	1	0.40625	1	1	0	0	0	0	1	0.015625	Gencode,F5promoter,EPD
chr19	7417625	7417626	+	mm10_epd.9506	promoter	1	1	1	1	0	0	0	0	1	1	Gencode,F5promoter,EPD
chr19	7418306	7418309	-	mm10_fantom5.75932	promoter	1	1	1	1	0	0	0	0	0	0	Gencode,F5promoter
chr19	7422572	7422642	+	Mir6991	miRNA	2	1	0	0	0	0	0	0	0	0	Gencode
chr19	7426519	7426559	-	mm10_fantom5.75933	promoter	1	1	1	1	0	0	0	0	0	0	Gencode,F5promoter
chr19	7426822	7426835	-	mm10_fantom5.75934	promoter	1	1	1	1	0	0	0	0	0	0	Gencode,F5promoter
chr19	7427141	7427156	-	mm10_fantom5.75935	promoter	1	1	1	1	0	0	0	0	0	0	Gencode,F5promoter
chr19	7427673	7427700	-	mm10_fantom5.75936	promoter	1	1	1	1	0	0	0	0	0	0	Gencode,F5promoter
chr19	7431018	7431037	-	mm10_fantom5.75937	promoter	1	1	1	1	0	0	0	0	0	0	Gencode,F5promoter
chr19	7432008	7432052	-	mm10_fantom5.75938	promoter	1	1	1	1	0	0	0	0	0	0	Gencode,F5promoter
chr19	7432494	7432512	-	mm10_fantom5.75939	promoter	1	1	1	1	0	0	0	0	0	0	Gencode,F5promoter
chr19	7439658	7439668	-	mm10_fantom5.75940	promoter	1	1	1	1	0	0	0	0	0	0	Gencode,F5promoter
chr19	7441560	7441579	-	mm10_fantom5.75941	promoter	1	1	1	1	0	0	0	0	0	0	Gencode,F5promoter
chr19	7441580	7441616	-	mm10_fantom5.75942	promoter	1	1	1	1	0	0	0	0	0	0	Gencode,F5promoter
chr19	7450981	7451003	.	mm10_enhancer.21844	enhancer	1	1	0	0	1	1	0	0	0	0	Gencode,F5enhancer,EPD
chr19	7469605	7469607	-	mm10_fantom5.75943	promoter	1	1	1	1	0	0	0	0	0	0	Gencode,F5promoter
chr19	7482336	7482341	-	mm10_fantom5.75944	promoter	1	1	1	1	0	0	0	0	0	0	Gencode,F5promoter
chr19	7482981	7482984	-	mm10_fantom5.75945	promoter	1	1	1	1	0	0	0	0	0	0	Gencode,F5promoter
chr19	7483059	7483068	-	mm10_fantom5.75946	promoter	1	1	1	1	0	0	0	0	0	0	Gencode,F5promoter
chr19	7483085	7483123	-	mm10_fantom5.75947	promoter	1	1	1	1	0	0	0	0	0	0	Gencode,F5promoter
chr19	7483137	7483148	-	mm10_fantom5.75948	promoter	1	1	1	1	0	0	0	0	0	0	Gencode,F5promoter
chr19	7483152	7483164	-	mm10_fantom5.75949	promoter	1	1	1	1	0	0	0	0	0	0	Gencode,F5promoter
chr19	7483199	7483210	-	mm10_fantom5.75950	promoter	1	1	1	1	0	0	0	0	0	0	Gencode,F5promoter
chr19	7483212	7483229	-	mm10_fantom5.75951	promoter	1	1	1	1	0	0	1	0.294118	1	0.058824	Gencode,F5promoter,NAST,EPD
chr19	7483218	7483219	-	mm10_epd.9507	promoter	1	1	1	1	0	0	1	1	1	1	Gencode,F5promoter,NAST,EPD
chr19	7483218	7483223	-	mm10_nast.7713	NAST	1	1	1	1	0	0	1	1	1	0.2	Gencode,F5promoter,NAST,EPD
chr19	7483237	7483257	-	mm10_nast.7714	NAST	1	1	1	0.8	0	0	1	1	0	0	Gencode,F5promoter,NAST
chr19	7483241	7483279	-	mm10_fantom5.75952	promoter	1	1	1	1	0	0	1	0.421053	0	0	Gencode,F5promoter,NAST
chr19	7483288	7483290	-	mm10_fantom5.75953	promoter	1	0.5	1	1	0	0	0	0	0	0	Gencode,F5promoter
chr19	7492542	7492931	.	mm10_enhancer.21845	enhancer	0	0	0	0	1	1	0	0	0	0	F5enhancer
chr19	7494020	7494031	+	mm10_fantom5.75954	promoter	0	0	1	1	0	0	0	0	0	0	F5promoter
chr19	7494033	7494068	+	mm10_fantom5.75955	promoter	1	0.828571	1	1	0	0	0	0	1	0.028571	Gencode,F5promoter,EPD
chr19	7494052	7494053	+	mm10_epd.9508	promoter	1	1	1	1	0	0	0	0	1	1	Gencode,F5promoter,EPD
chr19	7494245	7494264	+	mm10_fantom5.75956	promoter	1	1	1	1	0	0	0	0	0	0	Gencode,F5promoter
chr19	7494427	7494462	+	mm10_fantom5.75957	promoter	1	1	1	1	0	0	0	0	0	0	Gencode,F5promoter
chr19	7494463	7494474	+	mm10_fantom5.75958	promoter	1	1	1	1	0	0	0	0	0	0	Gencode,F5promoter
chr19	7494503	7494506	+	mm10_fantom5.75959	promoter	1	1	1	1	0	0	0	0	0	0	Gencode,F5promoter
chr19	7494522	7494598	+	mm10_fantom5.75960	promoter	1	1	1	1	0	0	1	0.092105	1	0.013158	Gencode,F5promoter,NAST,EPD
chr19	7494532	7494539	+	mm10_nast.7715	NAST	1	1	1	1	0	0	1	1	0	0	Gencode,F5promoter,NAST
chr19	7494575	7494576	+	mm10_epd.9509	promoter	1	1	1	1	0	0	0	0	1	1	Gencode,F5promoter,EPD
chr19	7496137	7496524	.	mm10_enhancer.21846	enhancer	1	1	0	0	1	1	0	0	0	0	Gencode,F5enhancer,EPD
chr19	7516900	7516905	+	mm10_nast.7716	NAST	1	1	0	0	0	0	1	1	0	0	Gencode,NAST
chr19	7536859	7536870	+	mm10_fantom5.75961	promoter	1	1	1	1	0	0	0	0	0	0	Gencode,F5promoter
chr19	7536872	7536888	+	mm10_fantom5.75962	promoter	1	1	1	1	0	0	0	0	0	0	Gencode,F5promoter
chr19	7536893	7536912	+	mm10_fantom5.75963	promoter	1	1	1	1	0	0	0	0	0	0	Gencode,F5promoter
chr19	7537760	7537776	+	mm10_fantom5.75964	promoter	1	1	1	1	0	0	0	0	0	0	Gencode,F5promoter
chr19	7539131	7539133	+	mm10_fantom5.75965	promoter	0	0	1	1	0	0	0	0	0	0	F5promoter
chr19	7557452	7557465	+	mm10_fantom5.75966	promoter	1	0.538462	1	1	0	0	0	0	1	0.076923	Gencode,F5promoter,EPD
chr19	7557458	7557459	+	mm10_epd.9510	promoter	1	1	1	1	0	0	0	0	1	1	Gencode,F5promoter,EPD
chr19	7557473	7557497	+	mm10_fantom5.75967	promoter	1	1	1	1	0	0	1	0.208333	0	0	Gencode,F5promoter,NAST
chr19	7557479	7557484	+	mm10_nast.7717	NAST	1	1	1	1	0	0	1	1	0	0	Gencode,F5promoter,NAST
chr19	7557500	7557513	+	mm10_fantom5.75968	promoter	1	1	1	1	0	0	1	0.076923	0	0	Gencode,F5promoter,NAST
chr19	7557506	7557507	+	mm10_nast.7718	NAST	1	1	1	1	0	0	1	1	0	0	Gencode,F5promoter,NAST
chr19	7557642	7557689	+	mm10_fantom5.75969	promoter	1	1	1	1	0	0	1	0.148936	0	0	Gencode,F5promoter,NAST
chr19	7557664	7557671	+	mm10_nast.7719	NAST	1	1	1	1	0	0	1	1	0	0	Gencode,F5promoter,NAST
chr19	7559642	7559665	+	mm10_fantom5.75970	promoter	1	1	1	1	0	0	0	0	0	0	Gencode,F5promoter
chr19	7561728	7561746	+	mm10_fantom5.75971	promoter	1	1	1	1	0	0	0	0	0	0	Gencode,F5promoter
chr19	7565778	7566097	.	mm10_enhancer.21847	enhancer	1	1	0	0	1	1	0	0	0	0	Gencode,F5enhancer,EPD
chr19	7579132	7579146	+	mm10_fantom5.75972	promoter	1	1	1	1	0	0	0	0	0	0	Gencode,F5promoter
chr19	7581335	7581347	+	mm10_fantom5.75973	promoter	1	1	1	1	0	0	0	0	0	0	Gencode,F5promoter
chr19	7583194	7583492	.	mm10_enhancer.21848	enhancer	1	1	3	0.110738	1	1	0	0	0	0	Gencode,F5promoter,F5enhancer
chr19	7583230	7583251	-	mm10_fantom5.75974	promoter	1	1	1	1	1	1	0	0	0	0	Gencode,F5promoter,F5enhancer
chr19	7583265	7583273	-	mm10_fantom5.75975	promoter	1	1	1	1	1	1	0	0	0	0	Gencode,F5promoter,F5enhancer
chr19	7583332	7583336	-	mm10_fantom5.75976	promoter	1	1	1	1	1	1	0	0	0	0	Gencode,F5promoter,F5enhancer
chr19	7591806	7591810	+	mm10_fantom5.75977	promoter	0	0	1	1	0	0	0	0	0	0	F5promoter
chr19	7597969	7597987	-	mm10_fantom5.75978	promoter	1	1	1	1	0	0	0	0	0	0	Gencode,F5promoter
chr19	7606954	7606965	-	mm10_fantom5.75979	promoter	1	1	1	1	0	0	0	0	0	0	Gencode,F5promoter
chr19	7607140	7607203	-	mm10_fantom5.75980	promoter	1	0.84127	1	1	0	0	0	0	1	0.015873	Gencode,F5promoter,EPD
chr19	7607147	7607148	-	mm10_epd.9511	promoter	1	1	1	1	0	0	0	0	1	1	Gencode,F5promoter,EPD
chr19	7610465	7610483	-	mm10_fantom5.75981	promoter	0	0	1	1	0	0	0	0	0	0	F5promoter
chr19	7612496	7612507	+	mm10_fantom5.75982	promoter	0	0	1	1	0	0	0	0	0	0	F5promoter
chr19	7612519	7612618	+	mm10_fantom5.75983	promoter	1	0.787879	1	1	0	0	0	0	1	0.010101	Gencode,F5promoter,EPD
chr19	7612577	7612578	+	mm10_epd.9512	promoter	1	1	1	1	0	0	0	0	1	1	Gencode,F5promoter,EPD
chr19	7668286	7668793	+	Gm16437	processed_pseudogene	1	1	0	0	0	0	0	0	0	0	Gencode
chr19	7685088	7685364	.	mm10_enhancer.21849	enhancer	1	1	0	0	1	1	0	0	0	0	Gencode,F5enhancer,EPD
chr19	7695898	7697014	-	Gm15967	processed_pseudogene	2	1	0	0	0	0	0	0	0	0	Gencode
chr19	7703945	7705113	-	Gm15968	processed_pseudogene	2	1	0	0	0	0	0	0	0	0	Gencode
chr19	7711086	7711106	-	mm10_fantom5.75984	promoter	1	1	1	1	0	0	0	0	0	0	Gencode,F5promoter
chr19	7711235	7711246	-	mm10_fantom5.75985	promoter	1	1	1	1	0	0	0	0	0	0	Gencode,F5promoter
chr19	7711263	7711313	-	mm10_fantom5.75986	promoter	1	0.94	1	1	0	0	0	0	1	0.02	Gencode,F5promoter,EPD
chr19	7711279	7711280	-	mm10_epd.9513	promoter	1	1	1	1	0	0	0	0	1	1	Gencode,F5promoter,EPD
chr19	7802185	7802200	-	mm10_fantom5.75987	promoter	1	1	1	1	0	0	0	0	0	0	Gencode,F5promoter
chr19	7802609	7802610	-	mm10_epd.9514	promoter	1	1	0	0	0	0	0	0	1	1	Gencode,EPD
chr19	7802646	7802666	-	mm10_fantom5.75988	promoter	1	1	1	1	0	0	0	0	0	0	Gencode,F5promoter
chr19	7802669	7802680	-	mm10_fantom5.75989	promoter	0	0	1	1	0	0	0	0	0	0	F5promoter
chr19	7802684	7802690	-	mm10_fantom5.75990	promoter	0	0	1	1	0	0	0	0	0	0	F5promoter
chr19	7959529	7959638	-	Gm24951	miRNA	2	1	0	0	0	0	0	0	0	0	Gencode
chr19	7961168	7961170	-	mm10_fantom5.75991	promoter	1	1	1	1	0	0	0	0	0	0	Gencode,F5promoter
chr19	7966009	7966037	-	mm10_fantom5.75992	promoter	1	0.642857	1	1	0	0	0	0	1	0.035714	Gencode,F5promoter,EPD
chr19	7966027	7966028	-	mm10_epd.9515	promoter	0	0	1	1	0	0	0	0	1	1	F5promoter,EPD
chr19	7966598	7966601	-	mm10_fantom5.75993	promoter	0	0	1	1	0	0	0	0	0	0	F5promoter
chr19	8019388	8019702	.	mm10_enhancer.21850	enhancer	0	0	0	0	1	1	1	0.050955	0	0	F5enhancer,NAST
chr19	8019554	8019570	+	mm10_nast.7720	NAST	0	0	0	0	1	1	1	1	0	0	F5enhancer,NAST
chr19	8019995	8020034	.	mm10_enhancer.21851	enhancer	0	0	0	0	1	1	0	0	0	0	F5enhancer
chr19	8034015	8034031	+	mm10_nast.7721	NAST	0	0	0	0	0	0	1	1	0	0	NAST
chr19	8131947	8131948	-	mm10_epd.9516	promoter	1	1	0	0	0	0	0	0	1	1	Gencode,EPD
chr19	8205340	8205610	.	mm10_enhancer.21852	enhancer	1	1	0	0	1	1	0	0	0	0	Gencode,F5enhancer,EPD
chr19	8218832	8218849	-	mm10_fantom5.75994	promoter	1	1	1	1	0	0	0	0	1	0.058824	Gencode,F5promoter,EPD
chr19	8218842	8218843	-	mm10_epd.9517	promoter	1	1	1	1	0	0	0	0	1	1	Gencode,F5promoter,EPD
chr19	8252273	8252290	-	mm10_fantom5.75995	promoter	0	0	1	1	1	1	1	0.941176	0	0	NA
chr19	8252273	8252651	.	mm10_enhancer.21853	enhancer	0	0	1	0.044974	1	1	1	0.042328	0	0	NA
chr19	8252274	8252290	-	mm10_nast.7722	NAST	0	0	1	1	1	1	1	1	0	0	NA
chr19	8257304	8257323	+	mm10_nast.7723	NAST	0	0	0	0	0	0	1	1	0	0	NAST
chr19	8257646	8257649	-	mm10_fantom5.75996	promoter	0	0	1	1	0	0	0	0	0	0	F5promoter
chr19	8262602	8262649	-	mm10_fantom5.75997	promoter	0	0	1	1	0	0	0	0	0	0	F5promoter
chr19	8263190	8263199	-	mm10_fantom5.75998	promoter	0	0	1	1	0	0	0	0	0	0	F5promoter
chr19	8319102	8319118	+	mm10_nast.7724	NAST	0	0	0	0	0	0	1	1	0	0	NAST
chr19	8344578	8344582	-	mm10_fantom5.75999	promoter	1	1	1	1	0	0	0	0	0	0	Gencode,F5promoter
chr19	8405076	8405077	-	mm10_epd.9518	promoter	1	1	0	0	0	0	0	0	1	1	Gencode,EPD
chr19	8479030	8479034	-	mm10_fantom5.76000	promoter	0	0	1	1	0	0	0	0	0	0	F5promoter
chr19	8518349	8518552	.	mm10_enhancer.21854	enhancer	0	0	0	0	1	1	0	0	0	0	F5enhancer
chr19	8518975	8518998	-	mm10_fantom5.76001	promoter	0	0	1	1	0	0	0	0	0	0	F5promoter
chr19	8588406	8589196	-	Gm6425	processed_pseudogene	1	1	0	0	0	0	0	0	0	0	Gencode
chr19	8591173	8591180	+	mm10_fantom5.76002	promoter	0	0	1	1	0	0	0	0	0	0	F5promoter
chr19	8591277	8591300	+	mm10_fantom5.76003	promoter	1	1	1	1	0	0	0	0	1	0.043478	Gencode,F5promoter,EPD
chr19	8591284	8591285	+	mm10_epd.9519	promoter	1	1	1	1	0	0	0	0	1	1	Gencode,F5promoter,EPD
chr19	8593175	8593192	+	mm10_fantom5.76004	promoter	1	1	1	1	0	0	0	0	1	0.058824	Gencode,F5promoter,EPD
chr19	8593182	8593183	+	mm10_epd.9520	promoter	1	1	1	1	0	0	0	0	1	1	Gencode,F5promoter,EPD
chr19	8594051	8594069	+	mm10_fantom5.76005	promoter	1	1	1	1	0	0	0	0	0	0	Gencode,F5promoter
chr19	8594071	8594127	+	mm10_fantom5.76006	promoter	1	1	1	1	0	0	0	0	0	0	Gencode,F5promoter
chr19	8594147	8594154	+	mm10_fantom5.76007	promoter	1	1	1	1	0	0	0	0	0	0	Gencode,F5promoter
chr19	8617991	8618000	+	mm10_fantom5.76008	promoter	1	0.555556	1	1	0	0	0	0	0	0	Gencode,F5promoter
chr19	8617995	8628299	+	Slc22a6	protein_coding	1	1	7	0.011743	0	0	0	0	1	9.7e-05	Gencode,F5promoter,EPD
chr19	8618005	8618044	+	mm10_fantom5.76009	promoter	1	1	1	1	0	0	0	0	0	0	Gencode,F5promoter
chr19	8618046	8618056	+	mm10_fantom5.76010	promoter	1	1	1	1	0	0	0	0	0	0	Gencode,F5promoter
chr19	8618133	8618153	+	mm10_fantom5.76011	promoter	1	1	1	1	0	0	0	0	0	0	Gencode,F5promoter
chr19	8618160	8618184	+	mm10_fantom5.76012	promoter	1	1	1	1	0	0	0	0	1	0.041667	Gencode,F5promoter,EPD
chr19	8618178	8618179	+	mm10_epd.9521	promoter	1	1	1	1	0	0	0	0	1	1	Gencode,F5promoter,EPD
chr19	8618189	8618200	+	mm10_fantom5.76013	promoter	1	1	1	1	0	0	0	0	0	0	Gencode,F5promoter
chr19	8618325	8618337	+	mm10_fantom5.76014	promoter	1	1	1	1	0	0	0	0	0	0	Gencode,F5promoter
chr19	8663289	8663314	-	mm10_fantom5.76015	promoter	0	0	1	1	0	0	0	0	0	0	F5promoter
chr19	8663318	8663339	-	mm10_fantom5.76016	promoter	0	0	1	1	0	0	0	0	0	0	F5promoter
chr19	8664046	8664120	+	mm10_fantom5.76017	promoter	1	1	1	1	0	0	0	0	1	0.013514	Gencode,F5promoter,EPD
chr19	8664089	8664090	+	mm10_epd.9522	promoter	1	1	1	1	0	0	0	0	1	1	Gencode,F5promoter,EPD
chr19	8664306	8664337	+	mm10_fantom5.76018	promoter	1	1	1	1	0	0	0	0	0	0	Gencode,F5promoter
chr19	8664339	8664354	+	mm10_fantom5.76019	promoter	1	1	1	1	0	0	0	0	0	0	Gencode,F5promoter
chr19	8664366	8664381	+	mm10_fantom5.76020	promoter	1	1	1	1	0	0	0	0	0	0	Gencode,F5promoter
chr19	8664383	8664394	+	mm10_fantom5.76021	promoter	1	1	1	1	0	0	0	0	0	0	Gencode,F5promoter
chr19	8664395	8664419	+	mm10_fantom5.76022	promoter	1	1	1	1	0	0	0	0	0	0	Gencode,F5promoter
chr19	8667759	8667762	+	mm10_fantom5.76023	promoter	1	1	1	1	0	0	0	0	0	0	Gencode,F5promoter
chr19	8681834	8682163	-	Gm22820	misc_RNA	2	1	0	0	0	0	0	0	0	0	Gencode
chr19	8692054	8692361	.	mm10_enhancer.21855	enhancer	0	0	0	0	1	1	0	0	0	0	F5enhancer
chr19	8702825	8702839	+	mm10_fantom5.76024	promoter	0	0	1	1	0	0	0	0	0	0	F5promoter
chr19	8703562	8703623	.	mm10_enhancer.21856	enhancer	0	0	0	0	1	1	0	0	0	0	F5enhancer
chr19	8707793	8707806	-	mm10_fantom5.76025	promoter	1	1	1	1	0	0	0	0	0	0	Gencode,F5promoter
chr19	8707841	8707852	-	mm10_fantom5.76026	promoter	1	1	1	1	0	0	0	0	0	0	Gencode,F5promoter
chr19	8707860	8707872	-	mm10_fantom5.76027	promoter	1	1	1	1	0	0	0	0	0	0	Gencode,F5promoter
chr19	8707879	8707897	-	mm10_fantom5.76028	promoter	1	1	1	1	0	0	0	0	0	0	Gencode,F5promoter
chr19	8708018	8708038	-	mm10_fantom5.76029	promoter	1	1	1	1	0	0	0	0	0	0	Gencode,F5promoter
chr19	8708044	8708055	-	mm10_fantom5.76030	promoter	1	1	1	1	0	0	0	0	0	0	Gencode,F5promoter
chr19	8708299	8708303	-	mm10_fantom5.76031	promoter	1	1	1	1	0	0	0	0	0	0	Gencode,F5promoter
chr19	8709068	8709128	-	mm10_fantom5.76032	promoter	1	1	1	1	0	0	0	0	0	0	Gencode,F5promoter
chr19	8709256	8709267	-	mm10_fantom5.76033	promoter	1	1	1	1	0	0	0	0	0	0	Gencode,F5promoter
chr19	8709381	8709417	-	mm10_fantom5.76034	promoter	1	1	1	1	0	0	0	0	0	0	Gencode,F5promoter
chr19	8709577	8709627	-	mm10_fantom5.76035	promoter	1	1	1	1	0	0	0	0	0	0	Gencode,F5promoter
chr19	8709740	8709785	-	mm10_fantom5.76036	promoter	1	1	1	1	0	0	0	0	0	0	Gencode,F5promoter
chr19	8711866	8711892	-	mm10_fantom5.76037	promoter	1	1	1	1	0	0	0	0	0	0	Gencode,F5promoter
chr19	8712035	8712040	-	mm10_fantom5.76038	promoter	1	1	1	1	0	0	0	0	0	0	Gencode,F5promoter
chr19	8712221	8712234	+	mm10_fantom5.76039	promoter	1	1	1	1	0	0	0	0	0	0	Gencode,F5promoter
chr19	8712888	8712952	-	mm10_fantom5.76040	promoter	1	1	1	1	0	0	0	0	0	0	Gencode,F5promoter
chr19	8712967	8713023	-	mm10_fantom5.76041	promoter	1	1	1	1	0	0	1	0.017857	0	0	Gencode,F5promoter,NAST
chr19	8712986	8712987	-	mm10_nast.7725	NAST	1	1	1	1	0	0	1	1	0	0	Gencode,F5promoter,NAST
chr19	8713362	8713404	-	mm10_fantom5.76042	promoter	1	1	1	1	0	0	0	0	0	0	Gencode,F5promoter
chr19	8713860	8713861	-	mm10_epd.9523	promoter	1	1	0	0	0	0	0	0	1	1	Gencode,EPD
chr19	8713861	8713878	-	mm10_nast.7726	NAST	1	1	1	0.941176	0	0	1	1	0	0	Gencode,F5promoter,NAST
chr19	8713862	8713881	-	mm10_fantom5.76043	promoter	1	1	1	1	0	0	1	0.842105	0	0	Gencode,F5promoter,NAST
chr19	8713886	8713893	-	mm10_fantom5.76044	promoter	1	1	1	1	0	0	0	0	0	0	Gencode,F5promoter
chr19	8714200	8714207	-	mm10_fantom5.76045	promoter	1	1	1	1	0	0	0	0	0	0	Gencode,F5promoter
chr19	8714304	8714316	-	mm10_fantom5.76046	promoter	1	1	1	1	0	0	0	0	0	0	Gencode,F5promoter
chr19	8714326	8714336	-	mm10_fantom5.76047	promoter	1	1	1	1	0	0	0	0	0	0	Gencode,F5promoter
chr19	8714363	8714364	-	mm10_fantom5.76048	promoter	1	1	1	1	0	0	0	0	0	0	Gencode,F5promoter
chr19	8714394	8714414	-	mm10_fantom5.76049	promoter	1	1	1	1	0	0	0	0	0	0	Gencode,F5promoter
chr19	8714440	8714450	-	mm10_fantom5.76050	promoter	1	1	1	1	0	0	0	0	0	0	Gencode,F5promoter
chr19	8715071	8715494	.	mm10_enhancer.21857	enhancer	1	1	0	0	1	1	0	0	0	0	Gencode,F5enhancer,EPD
chr19	8716005	8716021	-	mm10_fantom5.76051	promoter	1	1	1	1	0	0	0	0	0	0	Gencode,F5promoter
chr19	8722944	8722962	+	mm10_fantom5.76052	promoter	1	1	1	1	0	0	0	0	0	0	Gencode,F5promoter
chr19	8722972	8722986	+	mm10_fantom5.76053	promoter	1	1	1	1	0	0	0	0	0	0	Gencode,F5promoter
chr19	8723125	8723135	-	mm10_fantom5.76054	promoter	1	1	1	1	0	0	0	0	0	0	Gencode,F5promoter
chr19	8723166	8723287	-	mm10_fantom5.76055	promoter	1	1	1	1	0	0	0	0	1	0.008264	Gencode,F5promoter,EPD
chr19	8723238	8723239	-	mm10_epd.9524	promoter	1	1	1	1	0	0	0	0	1	1	Gencode,F5promoter,EPD
chr19	8723356	8723378	-	mm10_fantom5.76056	promoter	1	0.590909	1	1	0	0	0	0	0	0	Gencode,F5promoter
chr19	8723474	8726443	+	Snhg1	processed_transcript	9	1	6	0.03907	0	0	3	0.010778	0	0	Gencode,F5promoter,NAST
chr19	8723478	8723514	+	mm10_fantom5.76057	promoter	1	1	1	1	0	0	1	0.305556	0	0	Gencode,F5promoter,NAST
chr19	8723480	8723491	+	mm10_nast.7727	NAST	1	1	1	1	0	0	1	1	0	0	Gencode,F5promoter,NAST
chr19	8723978	8723995	+	mm10_nast.7728	NAST	2	1	1	0.117647	0	0	1	1	0	0	Gencode,F5promoter,NAST
chr19	8723992	8724064	+	Gm25855	snoRNA	2	1	1	0.055556	0	0	1	0.041667	0	0	Gencode,F5promoter,NAST
chr19	8723993	8723997	+	mm10_fantom5.76058	promoter	2	1	1	1	0	0	1	0.5	0	0	Gencode,F5promoter,NAST
chr19	8724113	8724143	+	mm10_fantom5.76059	promoter	1	1	1	1	0	0	0	0	0	0	Gencode,F5promoter
chr19	8724250	8724325	+	Gm25894	snoRNA	2	1	0	0	0	0	0	0	0	0	Gencode
chr19	8724383	8724412	+	mm10_fantom5.76060	promoter	1	1	1	1	0	0	0	0	0	0	Gencode,F5promoter
chr19	8724530	8724602	+	Gm24452	snoRNA	2	1	0	0	0	0	0	0	0	0	Gencode
chr19	8724867	8724943	+	Gm24453	snoRNA	2	1	0	0	0	0	0	0	0	0	Gencode
chr19	8725091	8725156	+	Gm22744	snoRNA	2	1	1	0.046154	0	0	0	0	0	0	Gencode,F5promoter
chr19	8725094	8725097	+	mm10_fantom5.76061	promoter	2	1	1	1	0	0	0	0	0	0	Gencode,F5promoter
chr19	8725340	8725409	+	Gm22680	snoRNA	2	1	0	0	0	0	0	0	0	0	Gencode
chr19	8725593	8725660	+	Gm23246	snoRNA	2	1	0	0	0	0	0	0	0	0	Gencode
chr19	8725824	8725828	+	mm10_nast.7729	NAST	1	1	0	0	0	0	1	1	0	0	Gencode,NAST
chr19	8725860	8725874	+	mm10_fantom5.76062	promoter	2	1	1	1	0	0	0	0	0	0	Gencode,F5promoter
chr19	8725865	8725991	+	Snord22	snoRNA	2	1	1	0.071429	0	0	0	0	0	0	Gencode,F5promoter
chr19	8735792	8735807	+	mm10_fantom5.76063	promoter	0	0	1	1	0	0	0	0	0	0	F5promoter
chr19	8735808	8735864	+	mm10_fantom5.76064	promoter	1	0.464286	1	1	0	0	1	0.214286	1	0.017857	Gencode,F5promoter,NAST,EPD
chr19	8735816	8735828	+	mm10_nast.7730	NAST	0	0	1	1	0	0	1	1	1	0.083333	NA
chr19	8735821	8735822	+	mm10_epd.9525	promoter	0	0	1	1	0	0	1	1	1	1	NA
chr19	8735838	8740623	+	Wdr74	protein_coding	1	1	2	0.007106	0	0	0	0	0	0	Gencode,F5promoter
chr19	8740571	8740579	-	mm10_fantom5.76065	promoter	1	1	1	1	0	0	0	0	0	0	Gencode,F5promoter
chr19	8740702	8740707	+	mm10_fantom5.76066	promoter	0	0	1	1	0	0	0	0	0	0	F5promoter
chr19	8740712	8740723	+	mm10_fantom5.76067	promoter	1	0.545455	1	1	0	0	0	0	1	0.090909	Gencode,F5promoter,EPD
chr19	8740717	8740718	+	mm10_epd.9526	promoter	1	1	1	1	0	0	0	0	1	1	Gencode,F5promoter,EPD
chr19	8740717	8741225	+	1700092M07Rik	protein_coding	1	1	2	0.066929	0	0	0	0	1	0.001969	Gencode,F5promoter,EPD
chr19	8740739	8740767	+	mm10_fantom5.76068	promoter	1	1	1	1	0	0	0	0	0	0	Gencode,F5promoter
chr19	8741415	8741461	+	mm10_fantom5.76069	promoter	1	1	1	1	0	0	1	0.217391	1	0.021739	Gencode,F5promoter,NAST,EPD
chr19	8741438	8741448	+	mm10_nast.7731	NAST	1	1	1	1	0	0	1	1	1	0.1	Gencode,F5promoter,NAST,EPD
chr19	8741439	8741440	+	mm10_epd.9527	promoter	1	1	1	1	0	0	1	1	1	1	Gencode,F5promoter,NAST,EPD
chr19	8741473	8741503	+	mm10_fantom5.76070	promoter	1	1	1	1	0	0	0	0	0	0	Gencode,F5promoter
chr19	8741794	8741811	+	mm10_fantom5.76071	promoter	1	1	1	1	0	0	0	0	0	0	Gencode,F5promoter
chr19	8741815	8741865	+	mm10_fantom5.76072	promoter	1	1	1	1	0	0	1	0.14	1	0.02	Gencode,F5promoter,NAST,EPD
chr19	8741852	8741853	+	mm10_epd.9528	promoter	1	1	1	1	0	0	1	1	1	1	Gencode,F5promoter,NAST,EPD
chr19	8741852	8741859	+	mm10_nast.7732	NAST	1	1	1	1	0	0	1	1	1	0.142857	Gencode,F5promoter,NAST,EPD
chr19	8742970	8743079	+	Mir6992	miRNA	2	1	0	0	0	0	0	0	0	0	Gencode
chr19	8750617	8750916	.	mm10_enhancer.21858	enhancer	1	1	0	0	1	1	0	0	0	0	Gencode,F5enhancer,EPD
chr19	8756723	8756744	+	mm10_fantom5.76073	promoter	0	0	1	1	0	0	0	0	0	0	F5promoter
chr19	8756898	8756913	-	mm10_fantom5.76074	promoter	0	0	1	1	0	0	0	0	0	0	F5promoter
chr19	8757079	8757093	+	mm10_fantom5.76075	promoter	1	1	1	1	0	0	0	0	0	0	Gencode,F5promoter
chr19	8757099	8757126	+	mm10_fantom5.76076	promoter	1	1	1	1	0	0	1	0.111111	1	0.037037	Gencode,F5promoter,NAST,EPD
chr19	8757113	8757116	+	mm10_nast.7733	NAST	1	1	1	1	0	0	1	1	0	0	Gencode,F5promoter,NAST
chr19	8757116	8757117	+	mm10_epd.9529	promoter	1	1	1	1	0	0	0	0	1	1	Gencode,F5promoter,EPD
chr19	8757139	8757155	+	mm10_fantom5.76077	promoter	1	1	1	1	0	0	1	0.375	0	0	Gencode,F5promoter,NAST
chr19	8757141	8757147	+	mm10_nast.7734	NAST	1	1	1	1	0	0	1	1	0	0	Gencode,F5promoter,NAST
chr19	8757414	8757447	+	mm10_fantom5.76078	promoter	1	1	1	1	0	0	0	0	0	0	Gencode,F5promoter
chr19	8765030	8765034	+	mm10_fantom5.76079	promoter	1	1	1	1	0	0	0	0	0	0	Gencode,F5promoter
chr19	8766714	8766727	+	mm10_fantom5.76080	promoter	1	1	1	1	0	0	0	0	0	0	Gencode,F5promoter
chr19	8770983	8771019	+	mm10_fantom5.76081	promoter	1	1	1	1	0	0	0	0	1	0.027778	Gencode,F5promoter,EPD
chr19	8771002	8771003	+	mm10_epd.9530	promoter	1	1	1	1	0	0	0	0	1	1	Gencode,F5promoter,EPD
chr19	8771037	8771055	+	mm10_fantom5.76082	promoter	1	1	1	1	0	0	0	0	0	0	Gencode,F5promoter
chr19	8771058	8771069	+	mm10_fantom5.76083	promoter	1	1	1	1	0	0	0	0	0	0	Gencode,F5promoter
chr19	8773567	8773595	-	mm10_fantom5.76084	promoter	1	1	1	1	0	0	0	0	0	0	Gencode,F5promoter
chr19	8774431	8774470	-	mm10_fantom5.76085	promoter	1	1	1	1	0	0	1	0.512821	1	0.025641	Gencode,F5promoter,NAST,EPD
chr19	8774440	8774460	-	mm10_nast.7735	NAST	1	1	1	1	0	0	1	1	1	0.05	Gencode,F5promoter,NAST,EPD
chr19	8774452	8774453	-	mm10_epd.9531	promoter	1	1	1	1	0	0	1	1	1	1	Gencode,F5promoter,NAST,EPD
chr19	8774484	8774496	+	mm10_fantom5.76086	promoter	1	1	1	1	0	0	0	0	0	0	Gencode,F5promoter
chr19	8786245	8786270	-	mm10_fantom5.76087	promoter	1	1	1	1	0	0	1	0.04	1	0.04	Gencode,F5promoter,NAST,EPD
chr19	8786260	8786261	-	mm10_epd.9532	promoter	1	1	1	1	0	0	0	0	1	1	Gencode,F5promoter,EPD
chr19	8786263	8786264	-	mm10_nast.7736	NAST	1	1	1	1	0	0	1	1	0	0	Gencode,F5promoter,NAST
chr19	8786272	8786297	-	mm10_fantom5.76088	promoter	1	1	1	1	0	0	1	0.64	0	0	Gencode,F5promoter,NAST
chr19	8786277	8786293	-	mm10_nast.7737	NAST	1	1	1	1	0	0	1	1	0	0	Gencode,F5promoter,NAST
chr19	8786408	8786422	-	mm10_fantom5.76089	promoter	1	0.642857	1	1	0	0	0	0	0	0	Gencode,F5promoter
chr19	8786431	8786440	-	mm10_fantom5.76090	promoter	0	0	1	1	0	0	0	0	0	0	F5promoter
chr19	8788633	8788713	.	mm10_enhancer.21859	enhancer	0	0	0	0	1	1	0	0	0	0	F5enhancer
chr19	8798385	8798395	-	mm10_fantom5.76091	promoter	1	1	1	1	0	0	0	0	0	0	Gencode,F5promoter
chr19	8798404	8798418	-	mm10_fantom5.76092	promoter	1	1	1	1	0	0	0	0	0	0	Gencode,F5promoter
chr19	8798421	8798432	-	mm10_fantom5.76093	promoter	1	1	1	1	0	0	0	0	0	0	Gencode,F5promoter
chr19	8798465	8798470	-	mm10_fantom5.76094	promoter	1	1	1	1	0	0	0	0	0	0	Gencode,F5promoter
chr19	8798495	8798565	-	mm10_fantom5.76095	promoter	1	0.885714	1	1	0	0	1	0.057143	1	0.014286	Gencode,F5promoter,NAST,EPD
chr19	8798554	8798558	-	mm10_nast.7738	NAST	1	0.75	1	1	0	0	1	1	1	0.25	Gencode,F5promoter,NAST,EPD
chr19	8798556	8798557	-	mm10_epd.9533	promoter	1	1	1	1	0	0	1	1	1	1	Gencode,F5promoter,NAST,EPD
chr19	8798571	8798593	-	mm10_fantom5.76096	promoter	0	0	1	1	0	0	0	0	0	0	F5promoter
chr19	8802486	8802521	+	mm10_fantom5.76097	promoter	0	0	1	1	0	0	0	0	1	0.028571	F5promoter,EPD
chr19	8802512	8802513	+	mm10_epd.9534	promoter	0	0	1	1	0	0	0	0	1	1	F5promoter,EPD
chr19	8802529	8804854	+	Zbtb3	protein_coding	1	1	3	0.017204	0	0	0	0	0	0	Gencode,F5promoter
chr19	8802539	8802558	+	mm10_fantom5.76098	promoter	1	1	1	1	0	0	0	0	0	0	Gencode,F5promoter
chr19	8802779	8802791	+	mm10_fantom5.76099	promoter	1	1	1	1	0	0	0	0	0	0	Gencode,F5promoter
chr19	8802841	8802850	+	mm10_fantom5.76100	promoter	1	1	1	1	0	0	0	0	0	0	Gencode,F5promoter
chr19	8806967	8807089	.	mm10_enhancer.21860	enhancer	0	0	0	0	1	1	0	0	0	0	F5enhancer
chr19	8808081	8808384	.	mm10_enhancer.21861	enhancer	0	0	0	0	1	1	0	0	0	0	F5enhancer
chr19	8809371	8809389	-	mm10_fantom5.76101	promoter	1	1	1	1	0	0	0	0	0	0	Gencode,F5promoter
chr19	8818671	8818712	-	mm10_fantom5.76102	promoter	1	1	1	1	0	0	0	0	0	0	Gencode,F5promoter
chr19	8818946	8819008	-	mm10_fantom5.76103	promoter	1	1	1	1	0	0	0	0	0	0	Gencode,F5promoter
chr19	8819184	8819191	-	mm10_fantom5.76104	promoter	1	1	1	1	0	0	0	0	0	0	Gencode,F5promoter
chr19	8819236	8819251	-	mm10_fantom5.76105	promoter	1	1	1	1	0	0	1	0.266667	0	0	Gencode,F5promoter,NAST
chr19	8819240	8819244	-	mm10_nast.7739	NAST	1	1	1	1	0	0	1	1	0	0	Gencode,F5promoter,NAST
chr19	8819278	8819301	-	mm10_fantom5.76106	promoter	1	1	1	1	0	0	1	0.652174	1	0.043478	Gencode,F5promoter,NAST,EPD
chr19	8819281	8819296	-	mm10_nast.7740	NAST	1	1	1	1	0	0	1	1	1	0.066667	Gencode,F5promoter,NAST,EPD
chr19	8819287	8819288	-	mm10_epd.9535	promoter	1	1	1	1	0	0	1	1	1	1	Gencode,F5promoter,NAST,EPD
chr19	8819314	8819350	-	mm10_fantom5.76107	promoter	1	0.527778	1	1	0	0	0	0	0	0	Gencode,F5promoter
chr19	8819547	8819548	+	mm10_epd.9536	promoter	1	1	0	0	0	0	0	0	1	1	Gencode,EPD
chr19	8819560	8819574	+	mm10_fantom5.76108	promoter	1	1	1	1	0	0	0	0	0	0	Gencode,F5promoter
chr19	8819582	8819608	+	mm10_fantom5.76109	promoter	1	1	1	1	0	0	0	0	0	0	Gencode,F5promoter
chr19	8819757	8819790	-	mm10_fantom5.76110	promoter	1	1	1	1	0	0	0	0	0	0	Gencode,F5promoter
chr19	8819966	8820034	+	mm10_fantom5.76111	promoter	1	1	1	1	0	0	1	0.073529	0	0	Gencode,F5promoter,NAST
chr19	8820000	8820005	+	mm10_nast.7741	NAST	1	1	1	1	0	0	1	1	0	0	Gencode,F5promoter,NAST
chr19	8820049	8820060	+	mm10_fantom5.76112	promoter	1	1	1	1	0	0	0	0	0	0	Gencode,F5promoter
chr19	8820065	8820076	+	mm10_fantom5.76113	promoter	1	1	1	1	0	0	0	0	0	0	Gencode,F5promoter
chr19	8820128	8820139	+	mm10_fantom5.76114	promoter	1	1	1	1	0	0	0	0	0	0	Gencode,F5promoter
chr19	8820216	8820249	+	mm10_fantom5.76115	promoter	1	1	1	1	0	0	0	0	0	0	Gencode,F5promoter
chr19	8820253	8820314	+	mm10_fantom5.76116	promoter	1	1	1	1	0	0	0	0	0	0	Gencode,F5promoter
chr19	8820670	8820681	+	mm10_fantom5.76117	promoter	1	1	1	1	0	0	0	0	0	0	Gencode,F5promoter
chr19	8820693	8820704	+	mm10_fantom5.76118	promoter	1	1	1	1	0	0	0	0	0	0	Gencode,F5promoter
chr19	8821310	8821331	-	mm10_fantom5.76119	promoter	1	1	1	1	0	0	0	0	0	0	Gencode,F5promoter
chr19	8822855	8822870	+	mm10_fantom5.76120	promoter	1	1	1	1	0	0	0	0	0	0	Gencode,F5promoter
chr19	8826702	8826724	+	mm10_fantom5.76121	promoter	1	1	1	1	0	0	0	0	0	0	Gencode,F5promoter
chr19	8831224	8831227	+	mm10_fantom5.76122	promoter	1	1	1	1	0	0	0	0	0	0	Gencode,F5promoter
chr19	8831585	8831597	+	mm10_fantom5.76123	promoter	1	1	1	1	0	0	0	0	0	0	Gencode,F5promoter
chr19	8831695	8831700	+	mm10_fantom5.76124	promoter	1	1	1	1	0	0	0	0	0	0	Gencode,F5promoter
chr19	8836928	8839246	-	Gng3	protein_coding	2	1	11	0.169974	0	0	1	0.008628	2	0.000863	Gencode,F5promoter,NAST,EPD
chr19	8837445	8837558	+	mm10_fantom5.76125	promoter	2	1	1	1	0	0	0	0	0	0	Gencode,F5promoter
chr19	8837561	8837597	+	mm10_fantom5.76126	promoter	2	1	1	1	0	0	0	0	1	0.027778	Gencode,F5promoter,EPD
chr19	8837583	8837584	+	mm10_epd.9537	promoter	2	1	1	1	0	0	0	0	1	1	Gencode,F5promoter,EPD
chr19	8837599	8837608	+	mm10_fantom5.76127	promoter	2	1	1	1	0	0	0	0	0	0	Gencode,F5promoter
chr19	8837676	8837721	+	mm10_fantom5.76128	promoter	2	1	1	1	0	0	0	0	0	0	Gencode,F5promoter
chr19	8838101	8838142	-	mm10_fantom5.76129	promoter	2	1	1	1	0	0	0	0	0	0	Gencode,F5promoter
chr19	8838635	8838649	-	mm10_fantom5.76130	promoter	2	1	1	1	0	0	0	0	0	0	Gencode,F5promoter
chr19	8838771	8838778	+	mm10_fantom5.76131	promoter	2	1	1	1	0	0	0	0	0	0	Gencode,F5promoter
chr19	8839016	8839054	-	mm10_fantom5.76132	promoter	2	1	1	1	0	0	0	0	0	0	Gencode,F5promoter
chr19	8839128	8839143	-	mm10_fantom5.76133	promoter	2	1	1	1	0	0	0	0	0	0	Gencode,F5promoter
chr19	8839150	8839161	-	mm10_fantom5.76134	promoter	2	1	1	1	0	0	0	0	0	0	Gencode,F5promoter
chr19	8839181	8839265	-	mm10_fantom5.76135	promoter	2	1	1	1	0	0	1	0.238095	1	0.011905	Gencode,F5promoter,NAST,EPD
chr19	8839190	8839210	-	mm10_nast.7742	NAST	2	1	1	1	0	0	1	1	1	0.05	Gencode,F5promoter,NAST,EPD
chr19	8839209	8839210	-	mm10_epd.9538	promoter	2	1	1	1	0	0	1	1	1	1	Gencode,F5promoter,NAST,EPD
chr19	8839275	8839286	+	mm10_fantom5.76136	promoter	1	1	2	1	0	0	0	0	0	0	Gencode,F5promoter
chr19	8839277	8839294	-	mm10_fantom5.76137	promoter	1	1	2	1	0	0	0	0	0	0	Gencode,F5promoter
chr19	8839298	8839346	+	mm10_fantom5.76138	promoter	1	1	2	1	0	0	0	0	0	0	Gencode,F5promoter
chr19	8839328	8839334	-	mm10_fantom5.76139	promoter	1	1	2	1	0	0	0	0	0	0	Gencode,F5promoter
chr19	8839352	8839375	+	mm10_fantom5.76140	promoter	1	1	1	1	0	0	0	0	0	0	Gencode,F5promoter
chr19	8839386	8839400	+	mm10_fantom5.76141	promoter	1	1	1	1	0	0	0	0	0	0	Gencode,F5promoter
chr19	8839453	8839458	-	mm10_fantom5.76142	promoter	1	1	1	1	0	0	0	0	0	0	Gencode,F5promoter
chr19	8839458	8839470	+	mm10_fantom5.76143	promoter	1	1	1	1	0	0	0	0	0	0	Gencode,F5promoter
chr19	8839471	8839493	+	mm10_fantom5.76144	promoter	1	1	1	1	0	0	0	0	1	0.045455	Gencode,F5promoter,EPD
chr19	8839481	8839482	+	mm10_epd.9539	promoter	1	1	1	1	0	0	0	0	1	1	Gencode,F5promoter,EPD
chr19	8839508	8839558	+	mm10_fantom5.76145	promoter	1	1	1	1	0	0	0	0	0	0	Gencode,F5promoter
chr19	8839559	8839580	+	mm10_fantom5.76146	promoter	1	1	1	1	0	0	0	0	0	0	Gencode,F5promoter
chr19	8839586	8839597	+	mm10_fantom5.76147	promoter	1	1	1	1	0	0	0	0	0	0	Gencode,F5promoter
chr19	8840519	8840549	+	mm10_fantom5.76148	promoter	1	1	1	1	0	0	0	0	1	0.033333	Gencode,F5promoter,EPD
chr19	8840536	8840537	+	mm10_epd.9540	promoter	1	1	1	1	0	0	0	0	1	1	Gencode,F5promoter,EPD
chr19	8840565	8840577	+	mm10_fantom5.76149	promoter	1	1	1	1	0	0	0	0	0	0	Gencode,F5promoter
chr19	8841180	8841197	+	mm10_fantom5.76150	promoter	1	1	1	1	0	0	0	0	0	0	Gencode,F5promoter
chr19	8841205	8841239	+	mm10_fantom5.76151	promoter	1	1	1	1	0	0	0	0	0	0	Gencode,F5promoter
chr19	8842985	8843035	+	mm10_fantom5.76152	promoter	1	1	1	1	0	0	0	0	0	0	Gencode,F5promoter
chr19	8850542	8850543	+	mm10_epd.9541	promoter	0	0	0	0	0	0	0	0	1	1	EPD
chr19	8850784	8853909	+	Lrrn4cl	protein_coding	1	1	1	0.0048	0	0	0	0	1	0.00032	Gencode,F5promoter,EPD
chr19	8850939	8850954	+	mm10_fantom5.76153	promoter	1	1	1	1	0	0	0	0	1	0.066667	Gencode,F5promoter,EPD
chr19	8850947	8850948	+	mm10_epd.9542	promoter	1	1	1	1	0	0	0	0	1	1	Gencode,F5promoter,EPD
chr19	8871512	8871559	+	mm10_fantom5.76154	promoter	1	0.021277	1	1	0	0	1	0.085106	1	0.021277	Gencode,F5promoter,NAST,EPD
chr19	8871543	8871547	+	mm10_nast.7743	NAST	0	0	1	1	0	0	1	1	0	0	F5promoter,NAST,EPD
chr19	8871547	8871548	+	mm10_epd.9543	promoter	0	0	1	1	0	0	0	0	1	1	F5promoter,EPD
chr19	8871558	8875663	+	Ubxn1	protein_coding	1	1	6	0.03313	0	0	1	0.002923	0	0	Gencode,F5promoter,NAST
chr19	8871560	8871598	+	mm10_fantom5.76155	promoter	1	1	1	1	0	0	0	0	0	0	Gencode,F5promoter
chr19	8871605	8871616	+	mm10_fantom5.76156	promoter	1	1	1	1	0	0	0	0	0	0	Gencode,F5promoter
chr19	8871617	8871628	+	mm10_fantom5.76157	promoter	1	1	1	1	0	0	0	0	0	0	Gencode,F5promoter
chr19	8871636	8871686	+	mm10_fantom5.76158	promoter	1	1	1	1	0	0	1	0.24	0	0	Gencode,F5promoter,NAST
chr19	8871666	8871678	+	mm10_nast.7744	NAST	1	1	1	1	0	0	1	1	0	0	Gencode,F5promoter,NAST
chr19	8873559	8873584	+	mm10_fantom5.76159	promoter	1	1	1	1	0	0	0	0	0	0	Gencode,F5promoter
chr19	8880832	8880854	-	mm10_fantom5.76160	promoter	1	1	1	1	0	0	0	0	0	0	Gencode,F5promoter
chr19	8880883	8880928	-	mm10_fantom5.76161	promoter	1	1	1	1	0	0	1	0.377778	1	0.022222	Gencode,F5promoter,NAST,EPD
chr19	8880888	8880905	-	mm10_nast.7745	NAST	1	1	1	1	0	0	1	1	1	0.058824	Gencode,F5promoter,NAST,EPD
chr19	8880893	8880894	-	mm10_epd.9544	promoter	1	1	1	1	0	0	1	1	1	1	Gencode,F5promoter,NAST,EPD
chr19	8883731	8892627	+	Lbhd1	protein_coding	5	1	6	0.014388	0	0	2	0.00326	1	0.000112	Gencode,F5promoter,NAST,EPD
chr19	8883848	8883861	+	mm10_fantom5.76162	promoter	1	1	1	1	0	0	0	0	0	0	Gencode,F5promoter
chr19	8883865	8883909	+	mm10_fantom5.76163	promoter	1	1	1	1	0	0	0	0	0	0	Gencode,F5promoter
chr19	8883910	8883928	+	mm10_fantom5.76164	promoter	1	1	1	1	0	0	0	0	0	0	Gencode,F5promoter
chr19	8888537	8888685	-	Snora57	snoRNA	2	1	0	0	0	0	0	0	0	0	Gencode
chr19	8888698	8888774	-	Mir5136	miRNA	2	1	1	0.013158	0	0	1	0.157895	0	0	Gencode,F5promoter,NAST
chr19	8888762	8888776	-	mm10_nast.7746	NAST	2	1	1	0.071429	0	0	1	1	0	0	Gencode,F5promoter,NAST
chr19	8888769	8888770	-	mm10_fantom5.76165	promoter	2	1	1	1	0	0	1	1	0	0	Gencode,F5promoter,NAST
chr19	8888852	8890881	+	1810009A15Rik	protein_coding	3	1	2	0.025628	0	0	1	0.007393	1	0.000493	Gencode,F5promoter,NAST,EPD
chr19	8888880	8888925	+	mm10_fantom5.76166	promoter	2	1	1	1	0	0	1	0.333333	1	0.022222	Gencode,F5promoter,NAST,EPD
chr19	8888901	8888916	+	mm10_nast.7747	NAST	2	1	1	1	0	0	1	1	1	0.066667	Gencode,F5promoter,NAST,EPD
chr19	8888902	8888903	+	mm10_epd.9545	promoter	2	1	1	1	0	0	1	1	1	1	Gencode,F5promoter,NAST,EPD
chr19	8888946	8888953	+	mm10_fantom5.76167	promoter	3	1	1	1	0	0	0	0	0	0	Gencode,F5promoter
chr19	8892998	8893052	+	mm10_fantom5.76168	promoter	1	1	1	1	0	0	0	0	1	0.018519	Gencode,F5promoter,EPD
chr19	8893014	8893015	+	mm10_epd.9546	promoter	1	1	1	1	0	0	0	0	1	1	Gencode,F5promoter,EPD
chr19	8898095	8898122	+	mm10_fantom5.76169	promoter	1	1	1	1	0	0	1	0.296296	1	0.037037	Gencode,F5promoter,NAST,EPD
chr19	8898099	8898107	+	mm10_nast.7748	NAST	1	1	1	1	0	0	1	1	0	0	Gencode,F5promoter,NAST
chr19	8898107	8898108	+	mm10_epd.9547	promoter	1	1	1	1	0	0	0	0	1	1	Gencode,F5promoter,EPD
chr19	8898726	8898966	.	mm10_enhancer.21862	enhancer	1	1	0	0	1	1	0	0	0	0	Gencode,F5enhancer,EPD
chr19	8904986	8905015	+	mm10_fantom5.76170	promoter	1	1	1	1	0	0	0	0	0	0	Gencode,F5promoter
chr19	8915756	8915783	+	mm10_fantom5.76171	promoter	1	1	1	1	0	0	0	0	0	0	Gencode,F5promoter
chr19	8920358	8920426	+	mm10_fantom5.76172	promoter	1	0.779412	1	1	0	0	0	0	1	0.014706	Gencode,F5promoter,EPD
chr19	8920373	8927234	+	B3gat3	protein_coding	1	1	8	0.028859	0	0	0	0	1	0.000146	Gencode,F5promoter,EPD
chr19	8920414	8920415	+	mm10_epd.9548	promoter	1	1	1	1	0	0	0	0	1	1	Gencode,F5promoter,EPD
chr19	8920432	8920446	+	mm10_fantom5.76173	promoter	1	1	1	1	0	0	0	0	0	0	Gencode,F5promoter
chr19	8920461	8920473	+	mm10_fantom5.76174	promoter	1	1	1	1	0	0	0	0	0	0	Gencode,F5promoter
chr19	8920496	8920575	+	mm10_fantom5.76175	promoter	1	1	1	1	0	0	0	0	0	0	Gencode,F5promoter
chr19	8921843	8921851	-	mm10_fantom5.76176	promoter	1	1	1	1	0	0	0	0	0	0	Gencode,F5promoter
chr19	8922057	8922074	+	mm10_fantom5.76177	promoter	1	1	1	1	0	0	0	0	0	0	Gencode,F5promoter
chr19	8922124	8922136	+	mm10_fantom5.76178	promoter	1	1	1	1	0	0	0	0	0	0	Gencode,F5promoter
chr19	8926923	8926926	+	mm10_fantom5.76179	promoter	1	1	1	1	0	0	0	0	0	0	Gencode,F5promoter
chr19	8929181	8929204	-	mm10_fantom5.76180	promoter	1	1	1	1	0	0	0	0	0	0	Gencode,F5promoter
chr19	8929323	8929337	-	mm10_fantom5.76181	promoter	1	1	1	1	0	0	0	0	1	0.071429	Gencode,F5promoter,EPD
chr19	8929329	8929330	-	mm10_epd.9549	promoter	1	1	1	1	0	0	0	0	1	1	Gencode,F5promoter,EPD
chr19	8929413	8929448	+	mm10_fantom5.76182	promoter	0	0	1	1	0	0	0	0	0	0	F5promoter
chr19	8929450	8929477	+	mm10_fantom5.76183	promoter	0	0	1	1	0	0	0	0	0	0	F5promoter
chr19	8929554	8929581	+	mm10_fantom5.76184	promoter	0	0	1	1	0	0	0	0	0	0	F5promoter
chr19	8929628	8929694	+	mm10_fantom5.76185	promoter	1	0.015152	1	1	0	0	0	0	1	0.015152	Gencode,F5promoter,EPD
chr19	8929681	8929682	+	mm10_epd.9550	promoter	0	0	1	1	0	0	0	0	1	1	F5promoter,EPD
chr19	8929693	8941563	+	Eml3	protein_coding	1	1	4	0.005644	0	0	0	0	0	0	Gencode,F5promoter
chr19	8929841	8929866	+	mm10_fantom5.76186	promoter	1	1	1	1	0	0	0	0	0	0	Gencode,F5promoter
chr19	8932449	8932487	+	mm10_fantom5.76187	promoter	1	1	1	1	0	0	0	0	0	0	Gencode,F5promoter
chr19	8939556	8939559	+	mm10_fantom5.76188	promoter	1	1	1	1	0	0	0	0	0	0	Gencode,F5promoter
chr19	8941845	8941852	+	mm10_fantom5.76189	promoter	0	0	1	1	0	0	0	0	0	0	F5promoter
chr19	8941865	8942050	+	mm10_fantom5.76190	promoter	1	0.951351	1	1	0	0	3	0.12973	1	0.005405	Gencode,F5promoter,NAST,EPD
chr19	8941867	8941884	+	mm10_nast.7749	NAST	1	0.588235	1	1	0	0	1	1	0	0	Gencode,F5promoter,NAST
chr19	8941910	8941912	+	mm10_nast.7750	NAST	1	1	1	1	0	0	1	1	0	0	Gencode,F5promoter,NAST
chr19	8941915	8941916	+	mm10_epd.9551	promoter	1	1	1	1	0	0	0	0	1	1	Gencode,F5promoter,EPD
chr19	8941977	8941982	+	mm10_nast.7751	NAST	1	1	1	1	0	0	1	1	0	0	Gencode,F5promoter,NAST
chr19	8942161	8942172	+	mm10_fantom5.76191	promoter	1	1	1	1	0	0	0	0	0	0	Gencode,F5promoter
chr19	8942239	8942250	+	mm10_fantom5.76192	promoter	1	1	1	1	0	0	0	0	0	0	Gencode,F5promoter
chr19	8942366	8942411	-	mm10_fantom5.76193	promoter	1	1	1	1	0	0	0	0	0	0	Gencode,F5promoter
chr19	8942485	8942514	+	mm10_fantom5.76194	promoter	1	1	1	1	0	0	0	0	0	0	Gencode,F5promoter
chr19	8942521	8942542	+	mm10_fantom5.76195	promoter	1	1	1	1	0	0	0	0	0	0	Gencode,F5promoter
chr19	8943117	8943120	+	mm10_fantom5.76196	promoter	1	1	1	1	0	0	0	0	0	0	Gencode,F5promoter
chr19	8943559	8943564	+	mm10_fantom5.76197	promoter	1	1	1	1	0	0	0	0	0	0	Gencode,F5promoter
chr19	8952070	8952085	+	mm10_fantom5.76198	promoter	1	1	1	1	0	0	0	0	0	0	Gencode,F5promoter
chr19	8953826	8953856	+	mm10_fantom5.76199	promoter	1	0.233333	1	1	0	0	0	0	0	0	Gencode,F5promoter
chr19	8953861	8953884	+	mm10_fantom5.76200	promoter	1	1	1	1	0	0	0	0	0	0	Gencode,F5promoter
chr19	8953886	8953938	+	mm10_fantom5.76201	promoter	1	1	1	1	0	0	1	0.057692	1	0.019231	Gencode,F5promoter,NAST,EPD
chr19	8953928	8953931	+	mm10_nast.7752	NAST	1	1	1	1	0	0	1	1	1	0.333333	Gencode,F5promoter,NAST,EPD
chr19	8953930	8953931	+	mm10_epd.9552	promoter	1	1	1	1	0	0	1	1	1	1	Gencode,F5promoter,NAST,EPD
chr19	8953977	8953991	+	mm10_fantom5.76202	promoter	1	1	1	1	0	0	0	0	0	0	Gencode,F5promoter
chr19	8966721	8966735	+	mm10_fantom5.76203	promoter	0	0	1	1	0	0	0	0	0	0	F5promoter
chr19	8966837	8966846	-	mm10_nast.7753	NAST	0	0	0	0	0	0	1	1	0	0	NAST
chr19	8966999	8967019	+	mm10_fantom5.76204	promoter	0	0	1	1	0	0	0	0	0	0	F5promoter
chr19	8967031	8967050	+	mm10_fantom5.76205	promoter	1	0.526316	1	1	0	0	0	0	0	0	Gencode,F5promoter
chr19	8967064	8967077	+	mm10_fantom5.76206	promoter	1	1	1	1	0	0	0	0	0	0	Gencode,F5promoter
chr19	8967079	8967102	+	mm10_fantom5.76207	promoter	1	1	1	1	0	0	0	0	0	0	Gencode,F5promoter
chr19	8967109	8967171	+	mm10_fantom5.76208	promoter	1	1	1	1	0	0	0	0	0	0	Gencode,F5promoter
chr19	8967175	8967208	+	mm10_fantom5.76209	promoter	1	1	1	1	0	0	1	0.242424	1	0.030303	Gencode,F5promoter,NAST,EPD
chr19	8967190	8967198	+	mm10_nast.7754	NAST	1	1	1	1	0	0	1	1	1	0.125	Gencode,F5promoter,NAST,EPD
chr19	8967194	8967195	+	mm10_epd.9553	promoter	1	1	1	1	0	0	1	1	1	1	Gencode,F5promoter,NAST,EPD
chr19	8970560	8970565	+	mm10_fantom5.76210	promoter	1	1	1	1	0	0	0	0	0	0	Gencode,F5promoter
chr19	8971021	8971272	.	mm10_enhancer.21863	enhancer	1	1	0	0	1	1	0	0	0	0	Gencode,F5enhancer,EPD
chr19	8981598	8981788	.	mm10_enhancer.21864	enhancer	0	0	0	0	1	1	0	0	0	0	F5enhancer
chr19	8982764	8983211	.	mm10_enhancer.21865	enhancer	0	0	0	0	1	1	0	0	0	0	F5enhancer
chr19	8983365	8983769	.	mm10_enhancer.21866	enhancer	0	0	0	0	1	1	0	0	0	0	F5enhancer
chr19	8984324	8984881	.	mm10_enhancer.21867	enhancer	0	0	2	0.102334	1	1	0	0	0	0	F5promoter,F5enhancer,NAST
chr19	8984425	8984437	-	mm10_fantom5.76211	promoter	0	0	1	1	1	1	0	0	0	0	F5promoter,F5enhancer,NAST
chr19	8984836	8984882	+	mm10_fantom5.76212	promoter	0	0	1	1	1	0.978261	0	0	0	0	F5promoter,F5enhancer,NAST
chr19	8987448	8987642	.	mm10_enhancer.21868	enhancer	0	0	0	0	1	1	0	0	0	0	F5enhancer
chr19	8989021	8989064	+	mm10_fantom5.76213	promoter	0	0	1	1	0	0	0	0	0	0	F5promoter
chr19	8989149	8989154	+	mm10_nast.7755	NAST	0	0	0	0	0	0	1	1	0	0	NAST
chr19	8989228	8989230	+	mm10_nast.7756	NAST	0	0	0	0	0	0	1	1	0	0	NAST
chr19	8989255	8989259	+	mm10_nast.7757	NAST	0	0	0	0	0	0	1	1	0	0	NAST
chr19	8989277	8989295	+	mm10_fantom5.76214	promoter	1	0.666667	1	1	0	0	1	0.5	1	0.055556	Gencode,F5promoter,NAST,EPD
chr19	8989283	8989292	+	mm10_nast.7758	NAST	1	1	1	1	0	0	1	1	1	0.111111	Gencode,F5promoter,NAST,EPD
chr19	8989284	8989285	+	mm10_epd.9554	promoter	1	1	1	1	0	0	1	1	1	1	Gencode,F5promoter,NAST,EPD
chr19	8989327	8989338	+	mm10_fantom5.76215	promoter	1	1	1	1	0	0	0	0	0	0	Gencode,F5promoter
chr19	8989347	8989348	+	mm10_nast.7759	NAST	1	1	0	0	0	0	1	1	0	0	Gencode,NAST
chr19	8989957	8990517	.	mm10_enhancer.21869	enhancer	1	1	2	0.121429	1	1	0	0	0	0	Gencode,F5promoter,F5enhancer
chr19	8990238	8990261	+	mm10_fantom5.76216	promoter	1	1	1	1	1	1	0	0	0	0	Gencode,F5promoter,F5enhancer
chr19	8990268	8990313	+	mm10_fantom5.76217	promoter	1	1	1	1	1	1	0	0	0	0	Gencode,F5promoter,F5enhancer
chr19	8990600	8990616	+	mm10_fantom5.76218	promoter	1	1	1	1	0	0	1	0.25	0	0	Gencode,F5promoter,NAST
chr19	8990606	8990610	+	mm10_nast.7760	NAST	1	1	1	1	0	0	1	1	0	0	Gencode,F5promoter,NAST
chr19	8990644	8990658	+	mm10_fantom5.76219	promoter	1	1	1	1	0	0	1	0.071429	0	0	Gencode,F5promoter,NAST
chr19	8990651	8990652	+	mm10_nast.7761	NAST	1	1	1	1	0	0	1	1	0	0	Gencode,F5promoter,NAST
chr19	8991944	8992087	.	mm10_enhancer.21870	enhancer	1	1	0	0	1	1	0	0	0	0	Gencode,F5enhancer,EPD
chr19	8992867	8993272	.	mm10_enhancer.21871	enhancer	1	1	0	0	1	1	0	0	0	0	Gencode,F5enhancer,EPD
chr19	8993348	8993368	+	mm10_fantom5.76220	promoter	1	1	1	1	0	0	0	0	0	0	Gencode,F5promoter
chr19	8997885	8997905	+	mm10_fantom5.76221	promoter	1	1	1	1	0	0	0	0	0	0	Gencode,F5promoter
chr19	8999660	8999661	+	mm10_epd.9555	promoter	1	1	0	0	0	0	0	0	1	1	Gencode,EPD
chr19	8999691	8999737	-	mm10_fantom5.76222	promoter	1	1	1	1	0	0	0	0	0	0	Gencode,F5promoter
chr19	9000122	9000148	-	mm10_fantom5.76223	promoter	1	1	1	1	0	0	0	0	0	0	Gencode,F5promoter
chr19	9000685	9000699	+	mm10_fantom5.76224	promoter	1	1	1	1	0	0	0	0	0	0	Gencode,F5promoter
chr19	9001775	9001806	+	mm10_fantom5.76225	promoter	1	1	2	1	0	0	0	0	0	0	Gencode,F5promoter
chr19	9001780	9001802	-	mm10_fantom5.76226	promoter	1	1	2	1	0	0	0	0	0	0	Gencode,F5promoter
chr19	9002405	9002417	+	mm10_fantom5.76227	promoter	1	1	1	1	0	0	0	0	0	0	Gencode,F5promoter
chr19	9002463	9002509	+	mm10_fantom5.76228	promoter	1	1	1	1	0	0	0	0	0	0	Gencode,F5promoter
chr19	9002644	9002657	+	mm10_fantom5.76229	promoter	1	1	1	1	0	0	1	0.153846	0	0	Gencode,F5promoter,NAST
chr19	9002647	9002649	+	mm10_nast.7762	NAST	1	1	1	1	0	0	1	1	0	0	Gencode,F5promoter,NAST
chr19	9002708	9002732	+	mm10_fantom5.76230	promoter	1	1	1	1	0	0	0	0	0	0	Gencode,F5promoter
chr19	9002760	9002791	+	mm10_fantom5.76231	promoter	1	1	1	1	0	0	0	0	0	0	Gencode,F5promoter
chr19	9002801	9002837	+	mm10_fantom5.76232	promoter	1	1	1	1	0	0	0	0	0	0	Gencode,F5promoter
chr19	9002947	9002967	-	mm10_fantom5.76233	promoter	1	1	1	1	0	0	0	0	0	0	Gencode,F5promoter
chr19	9003061	9003101	+	mm10_fantom5.76234	promoter	1	1	1	1	0	0	0	0	0	0	Gencode,F5promoter
chr19	9003125	9003136	+	mm10_fantom5.76235	promoter	1	1	1	1	0	0	0	0	0	0	Gencode,F5promoter
chr19	9003496	9003539	-	mm10_fantom5.76236	promoter	1	1	1	1	0	0	0	0	0	0	Gencode,F5promoter
chr19	9003754	9003766	+	mm10_fantom5.76237	promoter	1	1	1	1	0	0	0	0	0	0	Gencode,F5promoter
chr19	9003814	9003829	+	mm10_fantom5.76238	promoter	1	1	1	1	0	0	0	0	0	0	Gencode,F5promoter
chr19	9003873	9003884	+	mm10_fantom5.76239	promoter	1	1	1	1	0	0	0	0	0	0	Gencode,F5promoter
chr19	9004039	9004052	+	mm10_fantom5.76240	promoter	1	1	1	1	0	0	0	0	0	0	Gencode,F5promoter
chr19	9004135	9004150	+	mm10_fantom5.76241	promoter	1	1	1	1	0	0	0	0	0	0	Gencode,F5promoter
chr19	9004419	9004446	+	mm10_fantom5.76242	promoter	1	1	1	1	0	0	0	0	0	0	Gencode,F5promoter
chr19	9005704	9005708	+	mm10_fantom5.76243	promoter	1	1	1	1	0	0	0	0	0	0	Gencode,F5promoter
chr19	9005902	9005935	+	mm10_fantom5.76244	promoter	1	1	1	1	0	0	0	0	0	0	Gencode,F5promoter
chr19	9005936	9005993	+	mm10_fantom5.76245	promoter	1	1	1	1	0	0	0	0	0	0	Gencode,F5promoter
chr19	9006459	9006471	+	mm10_fantom5.76246	promoter	1	1	1	1	0	0	0	0	0	0	Gencode,F5promoter
chr19	9006923	9006942	+	mm10_fantom5.76247	promoter	1	1	1	1	0	0	0	0	0	0	Gencode,F5promoter
chr19	9010615	9010635	+	mm10_fantom5.76248	promoter	1	1	1	1	0	0	0	0	0	0	Gencode,F5promoter
chr19	9010811	9010838	+	mm10_fantom5.76249	promoter	1	1	1	1	0	0	0	0	0	0	Gencode,F5promoter
chr19	9013412	9013433	+	mm10_fantom5.76250	promoter	1	1	1	1	0	0	0	0	0	0	Gencode,F5promoter
chr19	9015385	9015431	+	mm10_fantom5.76251	promoter	1	1	1	1	0	0	0	0	0	0	Gencode,F5promoter
chr19	9015436	9015453	+	mm10_fantom5.76252	promoter	1	1	1	1	0	0	0	0	0	0	Gencode,F5promoter
chr19	9015496	9015545	+	mm10_fantom5.76253	promoter	1	1	1	1	0	0	0	0	0	0	Gencode,F5promoter
chr19	9015700	9015728	+	mm10_fantom5.76254	promoter	1	1	1	1	0	0	0	0	0	0	Gencode,F5promoter
chr19	9017118	9017133	+	mm10_fantom5.76255	promoter	1	1	1	1	0	0	0	0	0	0	Gencode,F5promoter
chr19	9017588	9017591	+	mm10_fantom5.76256	promoter	1	1	1	1	0	0	0	0	0	0	Gencode,F5promoter
chr19	9017732	9017759	+	mm10_fantom5.76257	promoter	1	1	1	1	0	0	0	0	0	0	Gencode,F5promoter
chr19	9018059	9018070	+	mm10_fantom5.76258	promoter	1	1	1	1	0	0	0	0	0	0	Gencode,F5promoter
chr19	9018196	9018215	+	mm10_fantom5.76259	promoter	1	1	1	1	0	0	0	0	0	0	Gencode,F5promoter
chr19	9018260	9018271	+	mm10_fantom5.76260	promoter	1	1	1	1	0	0	0	0	0	0	Gencode,F5promoter
chr19	9018494	9018553	+	mm10_fantom5.76261	promoter	1	1	1	1	0	0	0	0	0	0	Gencode,F5promoter
chr19	9018581	9018584	+	mm10_fantom5.76262	promoter	1	1	1	1	0	0	0	0	0	0	Gencode,F5promoter
chr19	9018625	9018640	+	mm10_fantom5.76263	promoter	1	1	1	1	0	0	0	0	0	0	Gencode,F5promoter
chr19	9023000	9023643	.	mm10_enhancer.21872	enhancer	1	1	1	0.017107	1	1	0	0	0	0	Gencode,F5promoter,F5enhancer
chr19	9023509	9023520	+	mm10_fantom5.76264	promoter	1	1	1	1	1	1	0	0	0	0	Gencode,F5promoter,F5enhancer
chr19	9044486	9044593	.	mm10_enhancer.21873	enhancer	1	1	0	0	1	1	0	0	0	0	Gencode,F5enhancer,EPD
chr19	9047296	9047571	.	mm10_enhancer.21874	enhancer	1	1	0	0	1	1	0	0	0	0	Gencode,F5enhancer,EPD
chr19	9053100	9053331	.	mm10_enhancer.21875	enhancer	1	1	0	0	1	1	0	0	0	0	Gencode,F5enhancer,EPD
chr19	9053534	9053877	.	mm10_enhancer.21876	enhancer	1	1	0	0	1	1	0	0	0	0	Gencode,F5enhancer,EPD
chr19	9055804	9056102	.	mm10_enhancer.21877	enhancer	1	1	0	0	1	1	0	0	0	0	Gencode,F5enhancer,EPD
chr19	9059059	9059215	.	mm10_enhancer.21878	enhancer	1	1	0	0	1	1	0	0	0	0	Gencode,F5enhancer,EPD
chr19	9071419	9071815	.	mm10_enhancer.21880	enhancer	1	1	0	0	1	1	0	0	0	0	Gencode,F5enhancer,EPD
chr19	9073795	9073994	.	mm10_enhancer.21881	enhancer	1	1	0	0	1	1	0	0	0	0	Gencode,F5enhancer,EPD
chr19	9074196	9074235	.	mm10_enhancer.21882	enhancer	1	1	0	0	1	1	0	0	0	0	Gencode,F5enhancer,EPD
chr19	9074648	9074931	.	mm10_enhancer.21883	enhancer	1	1	0	0	1	1	0	0	0	0	Gencode,F5enhancer,EPD
chr19	9075494	9076016	.	mm10_enhancer.21884	enhancer	1	1	1	0.019157	1	1	0	0	0	0	Gencode,F5promoter,F5enhancer
chr19	9075844	9075854	+	mm10_fantom5.76266	promoter	1	1	1	1	1	1	0	0	0	0	Gencode,F5promoter,F5enhancer
chr19	9082496	9082817	.	mm10_enhancer.21885	enhancer	0	0	0	0	1	1	0	0	0	0	F5enhancer
chr19	9083635	9087958	-	Scgb1a1	protein_coding	1	1	15	0.078186	0	0	0	0	1	0.000231	Gencode,F5promoter,EPD
chr19	9083637	9083648	+	mm10_fantom5.76267	promoter	1	1	1	1	0	0	0	0	0	0	Gencode,F5promoter
chr19	9083667	9083702	-	mm10_fantom5.76268	promoter	1	1	2	1	0	0	0	0	0	0	Gencode,F5promoter
chr19	9083699	9083704	+	mm10_fantom5.76269	promoter	1	1	2	1	0	0	0	0	0	0	Gencode,F5promoter
chr19	9083714	9083721	+	mm10_fantom5.76270	promoter	1	1	2	1	0	0	0	0	0	0	Gencode,F5promoter
chr19	9083714	9083723	-	mm10_fantom5.76271	promoter	1	1	2	1	0	0	0	0	0	0	Gencode,F5promoter
chr19	9083726	9083743	-	mm10_fantom5.76272	promoter	1	1	1	1	0	0	0	0	0	0	Gencode,F5promoter
chr19	9083745	9083750	-	mm10_fantom5.76273	promoter	1	1	1	1	0	0	0	0	0	0	Gencode,F5promoter
chr19	9083751	9083776	-	mm10_fantom5.76274	promoter	1	1	1	1	0	0	0	0	0	0	Gencode,F5promoter
chr19	9083791	9083800	-	mm10_fantom5.76275	promoter	1	1	1	1	0	0	0	0	0	0	Gencode,F5promoter
chr19	9083803	9083813	-	mm10_fantom5.76276	promoter	1	1	1	1	0	0	0	0	0	0	Gencode,F5promoter
chr19	9085183	9085204	+	mm10_fantom5.76277	promoter	1	1	1	1	0	0	0	0	0	0	Gencode,F5promoter
chr19	9085220	9085339	-	mm10_fantom5.76278	promoter	1	1	1	1	0	0	0	0	0	0	Gencode,F5promoter
chr19	9085341	9085350	-	mm10_fantom5.76279	promoter	1	1	1	1	0	0	0	0	0	0	Gencode,F5promoter
chr19	9085355	9085408	-	mm10_fantom5.76280	promoter	1	1	1	1	0	0	0	0	0	0	Gencode,F5promoter
chr19	9087945	9087962	-	mm10_fantom5.76281	promoter	1	0.764706	1	1	0	0	0	0	1	0.058824	Gencode,F5promoter,EPD
chr19	9087954	9087955	-	mm10_epd.9556	promoter	1	1	1	1	0	0	0	0	1	1	Gencode,F5promoter,EPD
chr19	9090111	9090139	.	mm10_enhancer.21886	enhancer	0	0	0	0	1	1	0	0	0	0	F5enhancer
chr19	9090779	9090998	.	mm10_enhancer.21887	enhancer	0	0	0	0	1	1	0	0	0	0	F5enhancer
chr19	9102472	9102479	+	mm10_fantom5.76282	promoter	0	0	1	1	0	0	0	0	0	0	F5promoter
chr19	9102513	9102534	+	mm10_fantom5.76283	promoter	0	0	1	1	0	0	0	0	0	0	F5promoter
chr19	9106167	9106320	.	mm10_enhancer.21888	enhancer	0	0	0	0	1	1	0	0	0	0	F5enhancer
chr19	9135036	9135051	-	mm10_fantom5.76284	promoter	1	1	1	1	0	0	0	0	0	0	Gencode,F5promoter
chr19	9135154	9135160	+	mm10_fantom5.76285	promoter	2	1	1	1	0	0	0	0	0	0	Gencode,F5promoter
chr19	9135556	9135602	-	mm10_fantom5.76286	promoter	2	1	1	1	0	0	0	0	1	0.021739	Gencode,F5promoter,EPD
chr19	9135564	9135565	-	mm10_epd.9557	promoter	2	1	1	1	0	0	0	0	1	1	Gencode,F5promoter,EPD
chr19	9135603	9135635	-	mm10_fantom5.76287	promoter	2	1	1	1	0	0	0	0	0	0	Gencode,F5promoter
chr19	9143817	9143977	.	mm10_enhancer.21889	enhancer	1	1	0	0	1	1	0	0	0	0	Gencode,F5enhancer,EPD
chr19	9170728	9170729	+	mm10_fantom5.76288	promoter	1	1	1	1	0	0	0	0	0	0	Gencode,F5promoter
chr19	9216338	9216345	+	mm10_fantom5.76289	promoter	1	1	1	1	0	0	1	0.571429	0	0	Gencode,F5promoter,NAST
chr19	9216341	9216354	+	mm10_nast.7763	NAST	1	1	1	0.307692	0	0	1	1	0	0	Gencode,F5promoter,NAST
chr19	9216859	9216865	+	mm10_nast.7764	NAST	1	1	0	0	0	0	1	1	0	0	Gencode,NAST
chr19	9234896	9234978	-	Gm24543	miRNA	2	1	0	0	0	0	0	0	0	0	Gencode
chr19	9283231	9283265	+	mm10_fantom5.76290	promoter	1	0.823529	1	1	0	0	1	0.088235	0	0	Gencode,F5promoter,NAST
chr19	9283235	9283238	+	mm10_nast.7765	NAST	1	0.333333	1	1	0	0	1	1	0	0	Gencode,F5promoter,NAST
chr19	9283237	9284494	+	Pcna-ps2	protein_coding	1	1	2	0.057279	0	0	1	0.000796	0	0	Gencode,F5promoter,NAST
chr19	9283563	9283607	+	mm10_fantom5.76291	promoter	1	1	1	1	0	0	0	0	0	0	Gencode,F5promoter
chr19	9422520	9422522	+	mm10_nast.7766	NAST	0	0	0	0	0	0	1	1	0	0	NAST
chr19	9515758	9515761	-	mm10_nast.7767	NAST	0	0	0	0	0	0	1	1	0	0	NAST
chr19	9557791	9559183	-	Stxbp3-ps	processed_pseudogene	1	1	0	0	0	0	0	0	0	0	Gencode
chr19	9559204	9559248	-	mm10_fantom5.76292	promoter	0	0	1	1	0	0	0	0	0	0	F5promoter
chr19	9605120	9614034	+	Gm29231	unprocessed_pseudogene	2	1	1	0.002468	0	0	1	0.002131	0	0	Gencode,F5promoter,NAST
chr19	9606803	9606822	+	mm10_nast.7768	NAST	1	1	1	0.421053	0	0	1	1	0	0	Gencode,F5promoter,NAST
chr19	9606814	9606836	+	mm10_fantom5.76293	promoter	1	1	1	1	0	0	1	0.363636	0	0	Gencode,F5promoter,NAST
chr19	9607103	9608376	+	Gm6445	unprocessed_pseudogene	2	1	0	0	0	0	0	0	0	0	Gencode
chr19	9744120	9744126	-	mm10_fantom5.76294	promoter	0	0	1	1	0	0	0	0	0	0	F5promoter
chr19	9753775	9753781	+	mm10_nast.7769	NAST	0	0	0	0	0	0	1	1	0	0	NAST
chr19	9847556	9847560	+	mm10_fantom5.76295	promoter	0	0	1	1	0	0	0	0	0	0	F5promoter
chr19	9847561	9852808	+	Scgb2a2	protein_coding	1	1	0	0	0	0	0	0	0	0	Gencode
chr19	9855318	9855422	+	Gm22369	miRNA	1	1	0	0	0	0	0	0	0	0	Gencode
chr19	9861326	9861329	+	mm10_nast.7770	NAST	0	0	0	0	0	0	1	1	0	0	NAST
chr19	9891119	9891122	-	mm10_fantom5.76296	promoter	1	1	1	1	0	0	0	0	0	0	Gencode,F5promoter
chr19	9895381	9895382	-	mm10_epd.9558	promoter	1	1	0	0	0	0	0	0	1	1	Gencode,EPD
chr19	9895944	9895962	-	mm10_fantom5.76297	promoter	1	1	1	1	0	0	0	0	0	0	Gencode,F5promoter
chr19	9899390	9899401	-	mm10_fantom5.76298	promoter	1	1	1	1	0	0	0	0	0	0	Gencode,F5promoter
chr19	9899427	9899439	-	mm10_fantom5.76299	promoter	1	1	1	1	0	0	1	0.166667	0	0	Gencode,F5promoter,NAST
chr19	9899435	9899437	-	mm10_nast.7771	NAST	1	1	1	1	0	0	1	1	0	0	Gencode,F5promoter,NAST
chr19	9899450	9899501	-	mm10_fantom5.76300	promoter	1	1	1	1	0	0	2	0.235294	1	0.019608	Gencode,F5promoter,NAST,EPD
chr19	9899459	9899460	-	mm10_nast.7772	NAST	1	1	1	1	0	0	1	1	0	0	Gencode,F5promoter,NAST
chr19	9899484	9899495	-	mm10_nast.7773	NAST	1	1	1	1	0	0	1	1	1	0.090909	Gencode,F5promoter,NAST,EPD
chr19	9899488	9899489	-	mm10_epd.9559	promoter	1	1	1	1	0	0	1	1	1	1	Gencode,F5promoter,NAST,EPD
chr19	9899643	9899652	+	mm10_fantom5.76301	promoter	0	0	1	1	0	0	0	0	0	0	F5promoter
chr19	9899669	9899692	+	mm10_fantom5.76302	promoter	0	0	1	1	0	0	0	0	0	0	F5promoter
chr19	9899700	9899722	+	mm10_fantom5.76303	promoter	0	0	1	1	0	0	0	0	0	0	F5promoter
chr19	9899723	9899738	+	mm10_fantom5.76304	promoter	0	0	1	1	0	0	0	0	0	0	F5promoter
chr19	9899947	9899977	+	mm10_fantom5.76305	promoter	0	0	1	1	0	0	0	0	0	0	F5promoter
chr19	9904351	9904478	.	mm10_enhancer.21890	enhancer	0	0	0	0	1	1	0	0	0	0	F5enhancer
chr19	9905861	9905876	-	mm10_fantom5.76306	promoter	0	0	1	1	0	0	0	0	0	0	F5promoter
chr19	9908157	9908278	+	Gm24484	miRNA	1	1	0	0	0	0	0	0	0	0	Gencode
chr19	9909462	9909795	.	mm10_enhancer.21891	enhancer	0	0	0	0	1	1	0	0	0	0	F5enhancer
chr19	9911534	9911721	.	mm10_enhancer.21892	enhancer	0	0	0	0	1	1	0	0	0	0	F5enhancer
chr19	9914150	9914168	-	mm10_fantom5.76307	promoter	0	0	1	1	0	0	0	0	0	0	F5promoter
chr19	9914174	9914209	-	mm10_fantom5.76308	promoter	0	0	1	1	0	0	0	0	0	0	F5promoter
chr19	9914551	9914562	+	mm10_fantom5.76309	promoter	0	0	1	1	0	0	0	0	0	0	F5promoter
chr19	9914574	9914591	+	mm10_fantom5.76310	promoter	0	0	1	1	0	0	0	0	0	0	F5promoter
chr19	9916054	9916371	.	mm10_enhancer.21893	enhancer	0	0	0	0	1	1	0	0	0	0	F5enhancer
chr19	9924295	9924395	.	mm10_enhancer.21894	enhancer	0	0	0	0	1	1	0	0	0	0	F5enhancer
chr19	9928364	9928385	-	mm10_fantom5.76311	promoter	0	0	1	1	0	0	0	0	0	0	F5promoter
chr19	9930455	9930627	.	mm10_enhancer.21895	enhancer	0	0	0	0	1	1	0	0	0	0	F5enhancer
chr19	9931025	9932029	.	mm10_enhancer.21896	enhancer	0	0	3	0.034861	1	1	0	0	0	0	F5promoter,F5enhancer,NAST
chr19	9931147	9931163	-	mm10_fantom5.76312	promoter	0	0	1	1	1	1	0	0	0	0	F5promoter,F5enhancer,NAST
chr19	9931173	9931189	-	mm10_fantom5.76313	promoter	0	0	1	1	1	1	0	0	0	0	F5promoter,F5enhancer,NAST
chr19	9931250	9931253	-	mm10_fantom5.76314	promoter	0	0	1	1	1	1	0	0	0	0	F5promoter,F5enhancer,NAST
chr19	9932263	9932517	.	mm10_enhancer.21897	enhancer	0	0	0	0	1	1	0	0	0	0	F5enhancer
chr19	9933888	9934325	.	mm10_enhancer.21898	enhancer	0	0	0	0	1	1	0	0	0	0	F5enhancer
chr19	9936619	9936869	.	mm10_enhancer.21899	enhancer	0	0	1	0.112	1	1	0	0	0	0	F5promoter,F5enhancer,NAST
chr19	9936703	9936731	-	mm10_fantom5.76315	promoter	0	0	1	1	1	1	0	0	0	0	F5promoter,F5enhancer,NAST
chr19	9938265	9938423	.	mm10_enhancer.21900	enhancer	0	0	0	0	1	1	0	0	0	0	F5enhancer
chr19	9938641	9939347	.	mm10_enhancer.21901	enhancer	0	0	6	0.167139	1	1	0	0	0	0	F5promoter,F5enhancer,NAST
chr19	9938762	9938808	-	mm10_fantom5.76316	promoter	0	0	1	1	1	1	0	0	0	0	F5promoter,F5enhancer,NAST
chr19	9938834	9938849	-	mm10_fantom5.76317	promoter	0	0	1	1	1	1	0	0	0	0	F5promoter,F5enhancer,NAST
chr19	9938914	9938927	+	mm10_fantom5.76318	promoter	0	0	1	1	1	1	0	0	0	0	F5promoter,F5enhancer,NAST
chr19	9939175	9939189	+	mm10_fantom5.76319	promoter	0	0	1	1	1	1	0	0	0	0	F5promoter,F5enhancer,NAST
chr19	9939253	9939271	+	mm10_fantom5.76320	promoter	0	0	1	1	1	1	0	0	0	0	F5promoter,F5enhancer,NAST
chr19	9939279	9939291	+	mm10_fantom5.76321	promoter	0	0	1	1	1	1	0	0	0	0	F5promoter,F5enhancer,NAST
chr19	9940036	9940173	.	mm10_enhancer.21902	enhancer	0	0	0	0	1	1	0	0	0	0	F5enhancer
chr19	9942769	9943175	.	mm10_enhancer.21903	enhancer	0	0	0	0	1	1	0	0	0	0	F5enhancer
chr19	9943319	9943499	.	mm10_enhancer.21904	enhancer	0	0	0	0	1	1	0	0	0	0	F5enhancer
chr19	9945820	9946309	.	mm10_enhancer.21905	enhancer	0	0	2	0.04499	1	1	0	0	0	0	F5promoter,F5enhancer,NAST
chr19	9945864	9945875	-	mm10_fantom5.76322	promoter	0	0	1	1	1	1	0	0	0	0	F5promoter,F5enhancer,NAST
chr19	9945892	9945903	-	mm10_fantom5.76323	promoter	0	0	1	1	1	1	0	0	0	0	F5promoter,F5enhancer,NAST
chr19	9947124	9947259	.	mm10_enhancer.21906	enhancer	0	0	0	0	1	1	0	0	0	0	F5enhancer
chr19	9947987	9947996	-	mm10_fantom5.76324	promoter	0	0	1	1	1	1	0	0	0	0	F5promoter,F5enhancer,NAST
chr19	9947987	9948279	.	mm10_enhancer.21907	enhancer	0	0	1	0.030822	1	1	0	0	0	0	F5promoter,F5enhancer,NAST
chr19	9952486	9952745	.	mm10_enhancer.21908	enhancer	0	0	0	0	1	1	0	0	0	0	F5enhancer
chr19	9954198	9954222	-	mm10_fantom5.76325	promoter	0	0	1	1	0	0	0	0	0	0	F5promoter
chr19	9954473	9954491	-	mm10_fantom5.76326	promoter	0	0	1	1	1	0.722222	0	0	0	0	F5promoter,F5enhancer,NAST
chr19	9954478	9954874	.	mm10_enhancer.21909	enhancer	0	0	6	0.285354	1	1	0	0	0	0	F5promoter,F5enhancer,NAST
chr19	9954504	9954526	-	mm10_fantom5.76327	promoter	0	0	1	1	1	1	0	0	0	0	F5promoter,F5enhancer,NAST
chr19	9954683	9954718	+	mm10_fantom5.76328	promoter	0	0	1	1	1	1	0	0	0	0	F5promoter,F5enhancer,NAST
chr19	9954753	9954781	+	mm10_fantom5.76329	promoter	0	0	1	1	1	1	0	0	0	0	F5promoter,F5enhancer,NAST
chr19	9954842	9954855	+	mm10_fantom5.76330	promoter	0	0	1	1	1	1	0	0	0	0	F5promoter,F5enhancer,NAST
chr19	9954872	9954888	+	mm10_fantom5.76331	promoter	0	0	1	1	1	0.125	0	0	0	0	F5promoter,F5enhancer,NAST
chr19	9955033	9955046	-	mm10_fantom5.76332	promoter	0	0	1	1	0	0	0	0	0	0	F5promoter
chr19	9955086	9955096	+	mm10_fantom5.76333	promoter	0	0	1	1	0	0	0	0	0	0	F5promoter
chr19	9955134	9955146	+	mm10_fantom5.76334	promoter	0	0	1	1	0	0	0	0	0	0	F5promoter
chr19	9964630	9964638	-	mm10_fantom5.76335	promoter	0	0	1	1	0	0	0	0	0	0	F5promoter
chr19	9966225	9966618	.	mm10_enhancer.21910	enhancer	0	0	0	0	1	1	0	0	0	0	F5enhancer
chr19	9974774	9975304	.	mm10_enhancer.21911	enhancer	0	0	2	0.067925	1	1	0	0	0	0	F5promoter,F5enhancer,NAST
chr19	9974862	9974868	-	mm10_fantom5.76336	promoter	0	0	1	1	1	1	0	0	0	0	F5promoter,F5enhancer,NAST
chr19	9975172	9975202	+	mm10_fantom5.76337	promoter	0	0	1	1	1	1	0	0	0	0	F5promoter,F5enhancer,NAST
chr19	9975756	9975980	.	mm10_enhancer.21912	enhancer	0	0	0	0	1	1	0	0	0	0	F5enhancer
chr19	9976414	9976541	.	mm10_enhancer.21913	enhancer	0	0	0	0	1	1	0	0	0	0	F5enhancer
chr19	9977745	9977752	-	mm10_fantom5.76338	promoter	0	0	1	1	1	1	0	0	0	0	F5promoter,F5enhancer,NAST
chr19	9977999	9978038	+	mm10_fantom5.76339	promoter	0	0	1	1	1	1	0	0	0	0	F5promoter,F5enhancer,NAST
chr19	9978424	9978431	-	mm10_fantom5.76340	promoter	0	0	1	1	0	0	0	0	0	0	F5promoter
chr19	9978461	9978502	-	mm10_fantom5.76341	promoter	0	0	1	1	1	0.707317	0	0	0	0	F5promoter,F5enhancer,NAST
chr19	9978473	9978798	.	mm10_enhancer.21915	enhancer	0	0	2	0.113846	1	1	0	0	0	0	F5promoter,F5enhancer,NAST
chr19	9978790	9978803	+	mm10_fantom5.76342	promoter	0	0	1	1	1	0.615385	0	0	0	0	F5promoter,F5enhancer,NAST
chr19	9978926	9978957	+	mm10_fantom5.76343	promoter	0	0	1	1	0	0	0	0	0	0	F5promoter
chr19	9979549	9979951	.	mm10_enhancer.21916	enhancer	0	0	0	0	1	1	0	0	0	0	F5enhancer
chr19	9980546	9980564	+	mm10_fantom5.76344	promoter	0	0	1	1	0	0	0	0	0	0	F5promoter
chr19	9980576	9980606	+	mm10_fantom5.76345	promoter	0	0	1	1	0	0	0	0	0	0	F5promoter
chr19	9980639	9980650	+	mm10_fantom5.76346	promoter	0	0	1	1	0	0	0	0	0	0	F5promoter
chr19	9980682	9980697	+	mm10_fantom5.76347	promoter	0	0	1	1	0	0	0	0	0	0	F5promoter
chr19	9980707	9980716	+	mm10_fantom5.76348	promoter	0	0	1	1	0	0	0	0	0	0	F5promoter
chr19	9980858	9980867	+	mm10_fantom5.76349	promoter	0	0	1	1	0	0	0	0	0	0	F5promoter
chr19	9982425	9982435	-	mm10_fantom5.76350	promoter	0	0	1	1	0	0	0	0	0	0	F5promoter
chr19	9982441	9982449	-	mm10_fantom5.76351	promoter	0	0	1	1	0	0	0	0	0	0	F5promoter
chr19	9982484	9982506	-	mm10_fantom5.76352	promoter	0	0	1	1	0	0	0	0	0	0	F5promoter
chr19	9982512	9982531	-	mm10_fantom5.76353	promoter	0	0	1	1	0	0	0	0	0	0	F5promoter
chr19	9982546	9982567	-	mm10_fantom5.76354	promoter	0	0	1	1	0	0	0	0	0	0	F5promoter
chr19	9982694	9982711	+	mm10_fantom5.76355	promoter	1	0.529412	1	1	0	0	1	0.882353	1	0.058824	Gencode,F5promoter,NAST,EPD
chr19	9982696	9982718	+	mm10_nast.7774	NAST	1	0.727273	1	0.681818	0	0	1	1	1	0.045455	Gencode,F5promoter,NAST,EPD
chr19	9982702	9982703	+	mm10_epd.9560	promoter	1	1	1	1	0	0	1	1	1	1	Gencode,F5promoter,NAST,EPD
chr19	9982702	9985092	+	Fth1	protein_coding	1	1	16	0.171967	0	0	1	0.006695	1	0.000418	Gencode,F5promoter,NAST,EPD
chr19	9982848	9982852	+	mm10_fantom5.76356	promoter	1	1	1	1	0	0	0	0	0	0	Gencode,F5promoter
chr19	9982891	9982940	-	mm10_fantom5.76357	promoter	1	1	1	1	0	0	0	0	0	0	Gencode,F5promoter
chr19	9983088	9983118	+	mm10_fantom5.76358	promoter	1	1	1	1	0	0	0	0	0	0	Gencode,F5promoter
chr19	9984178	9984219	+	mm10_fantom5.76359	promoter	1	1	1	1	0	0	0	0	0	0	Gencode,F5promoter
chr19	9984219	9984237	-	mm10_fantom5.76360	promoter	1	1	1	1	0	0	0	0	0	0	Gencode,F5promoter
chr19	9984247	9984292	+	mm10_fantom5.76361	promoter	1	1	2	1	0	0	0	0	0	0	Gencode,F5promoter
chr19	9984265	9984326	-	mm10_fantom5.76362	promoter	1	1	2	1	0	0	0	0	0	0	Gencode,F5promoter
chr19	9984557	9984583	+	mm10_fantom5.76363	promoter	1	1	1	1	0	0	0	0	0	0	Gencode,F5promoter
chr19	9984585	9984619	-	mm10_fantom5.76364	promoter	1	1	1	1	0	0	0	0	0	0	Gencode,F5promoter
chr19	9984806	9984840	-	mm10_fantom5.76365	promoter	1	1	1	1	0	0	0	0	0	0	Gencode,F5promoter
chr19	9984857	9984868	-	mm10_fantom5.76366	promoter	1	1	1	1	0	0	0	0	0	0	Gencode,F5promoter
chr19	9984873	9984893	-	mm10_fantom5.76367	promoter	1	1	1	1	0	0	0	0	0	0	Gencode,F5promoter
chr19	9984903	9984929	+	mm10_fantom5.76368	promoter	1	1	1	1	0	0	0	0	0	0	Gencode,F5promoter
chr19	9984932	9984959	-	mm10_fantom5.76369	promoter	1	1	1	1	0	0	0	0	0	0	Gencode,F5promoter
chr19	9985089	9985097	-	mm10_fantom5.76370	promoter	1	0.375	2	1	0	0	0	0	0	0	Gencode,F5promoter
chr19	9985093	9985117	+	mm10_fantom5.76371	promoter	0	0	2	1	0	0	0	0	0	0	F5promoter
chr19	9991589	9991590	+	mm10_fantom5.76372	promoter	1	1	1	1	0	0	0	0	0	0	Gencode,F5promoter
chr19	9992956	9992993	-	mm10_fantom5.76373	promoter	1	1	1	1	0	0	0	0	0	0	Gencode,F5promoter
chr19	9995864	9996141	.	mm10_enhancer.21917	enhancer	1	1	0	0	1	1	0	0	0	0	Gencode,F5enhancer,EPD
chr19	10001561	10001582	-	mm10_fantom5.76374	promoter	1	1	1	1	0	0	0	0	0	0	Gencode,F5promoter
chr19	10001585	10001622	-	mm10_fantom5.76375	promoter	1	1	1	1	0	0	0	0	1	0.027027	Gencode,F5promoter,EPD
chr19	10001596	10001597	-	mm10_epd.9561	promoter	1	1	1	1	0	0	0	0	1	1	Gencode,F5promoter,EPD
chr19	10001625	10001632	-	mm10_fantom5.76376	promoter	1	1	1	1	0	0	0	0	0	0	Gencode,F5promoter
chr19	10001692	10001703	+	mm10_fantom5.76377	promoter	1	1	1	1	0	0	0	0	0	0	Gencode,F5promoter
chr19	10001705	10001712	+	mm10_fantom5.76378	promoter	1	1	1	1	0	0	0	0	0	0	Gencode,F5promoter
chr19	10001718	10001732	+	mm10_fantom5.76379	promoter	1	1	1	1	0	0	0	0	1	0.071429	Gencode,F5promoter,EPD
chr19	10001724	10001725	+	mm10_epd.9562	promoter	1	1	1	1	0	0	0	0	1	1	Gencode,F5promoter,EPD
chr19	10015039	10015055	+	mm10_fantom5.76380	promoter	1	1	1	1	0	0	0	0	0	0	Gencode,F5promoter
chr19	10018220	10018237	+	mm10_fantom5.76381	promoter	1	1	1	1	0	0	0	0	0	0	Gencode,F5promoter
chr19	10018241	10018257	+	mm10_fantom5.76382	promoter	1	1	1	1	0	0	0	0	1	0.0625	Gencode,F5promoter,EPD
chr19	10018250	10018251	+	mm10_epd.9563	promoter	1	1	1	1	0	0	0	0	1	1	Gencode,F5promoter,EPD
chr19	10018265	10018276	+	mm10_fantom5.76383	promoter	1	1	1	1	0	0	0	0	0	0	Gencode,F5promoter
chr19	10021822	10022402	.	mm10_enhancer.21918	enhancer	1	1	0	0	1	1	0	0	0	0	Gencode,F5enhancer,EPD
chr19	10022507	10022789	.	mm10_enhancer.21919	enhancer	1	1	1	0.070922	1	1	0	0	0	0	Gencode,F5promoter,F5enhancer
chr19	10022769	10022799	+	mm10_fantom5.76384	promoter	1	1	1	1	1	0.666667	0	0	0	0	Gencode,F5promoter,F5enhancer
chr19	10023396	10023937	.	mm10_enhancer.21920	enhancer	1	1	0	0	1	1	0	0	0	0	Gencode,F5enhancer,EPD
chr19	10025507	10025765	.	mm10_enhancer.21921	enhancer	1	1	0	0	1	1	0	0	0	0	Gencode,F5enhancer,EPD
chr19	10028464	10028477	+	mm10_fantom5.76385	promoter	1	1	1	1	0	0	0	0	0	0	Gencode,F5promoter
chr19	10034672	10034689	+	mm10_fantom5.76386	promoter	1	1	1	1	0	0	0	0	0	0	Gencode,F5promoter
chr19	10041551	10041581	+	mm10_fantom5.76387	promoter	1	1	1	1	0	0	1	0.166667	1	0.033333	Gencode,F5promoter,NAST,EPD
chr19	10041569	10041574	+	mm10_nast.7775	NAST	1	1	1	1	0	0	1	1	1	0.2	Gencode,F5promoter,NAST,EPD
chr19	10041572	10041573	+	mm10_epd.9564	promoter	1	1	1	1	0	0	1	1	1	1	Gencode,F5promoter,NAST,EPD
chr19	10041660	10041680	+	mm10_fantom5.76388	promoter	1	1	1	1	0	0	0	0	0	0	Gencode,F5promoter
chr19	10060408	10060426	-	mm10_fantom5.76389	promoter	0	0	1	1	0	0	0	0	0	0	F5promoter
chr19	10064146	10064200	-	mm10_fantom5.76390	promoter	1	0.685185	1	1	0	0	0	0	0	0	Gencode,F5promoter
chr19	10064776	10064815	-	mm10_fantom5.76391	promoter	1	1	1	1	0	0	0	0	0	0	Gencode,F5promoter
chr19	10065690	10065731	-	mm10_fantom5.76392	promoter	1	1	1	1	0	0	0	0	0	0	Gencode,F5promoter
chr19	10066589	10066603	-	mm10_fantom5.76393	promoter	1	1	1	1	0	0	0	0	0	0	Gencode,F5promoter
chr19	10077446	10077450	+	mm10_fantom5.76394	promoter	1	1	1	1	0	0	0	0	0	0	Gencode,F5promoter
chr19	10077793	10078082	.	mm10_enhancer.21922	enhancer	1	1	0	0	1	1	0	0	0	0	Gencode,F5enhancer,EPD
chr19	10088964	10088999	-	mm10_fantom5.76395	promoter	1	1	1	1	0	0	0	0	0	0	Gencode,F5promoter
chr19	10091797	10091822	-	mm10_fantom5.76396	promoter	1	1	1	1	0	0	0	0	0	0	Gencode,F5promoter
chr19	10092195	10092204	-	mm10_fantom5.76397	promoter	1	1	1	1	0	0	0	0	0	0	Gencode,F5promoter
chr19	10092205	10092217	-	mm10_fantom5.76398	promoter	1	1	1	1	0	0	0	0	0	0	Gencode,F5promoter
chr19	10101256	10101269	-	mm10_fantom5.76399	promoter	1	1	1	1	0	0	0	0	0	0	Gencode,F5promoter
chr19	10101501	10101532	-	mm10_fantom5.76400	promoter	1	0.064516	1	1	0	0	1	0.193548	1	0.032258	Gencode,F5promoter,NAST,EPD
chr19	10101517	10101523	-	mm10_nast.7776	NAST	0	0	1	1	0	0	1	1	1	0.166667	NA
chr19	10101519	10101520	-	mm10_epd.9565	promoter	0	0	1	1	0	0	1	1	1	1	NA
chr19	10101552	10101559	-	mm10_fantom5.76401	promoter	0	0	1	1	0	0	0	0	0	0	F5promoter
chr19	10101727	10101750	-	mm10_fantom5.76402	promoter	0	0	1	1	0	0	1	0.217391	0	0	F5promoter,NAST,EPD
chr19	10101739	10101744	-	mm10_nast.7777	NAST	0	0	1	1	0	0	1	1	0	0	F5promoter,NAST,EPD
chr19	10101809	10101820	-	mm10_fantom5.76403	promoter	0	0	1	1	0	0	1	0.363636	0	0	F5promoter,NAST,EPD
chr19	10101815	10101819	-	mm10_nast.7778	NAST	0	0	1	1	0	0	1	1	0	0	F5promoter,NAST,EPD
chr19	10101832	10101839	-	mm10_fantom5.76404	promoter	0	0	1	1	0	0	0	0	0	0	F5promoter
chr19	10121969	10121974	-	mm10_fantom5.76405	promoter	0	0	1	1	0	0	0	0	0	0	F5promoter
chr19	10134838	10134943	.	mm10_enhancer.21923	enhancer	0	0	0	0	1	1	0	0	0	0	F5enhancer
chr19	10137451	10137604	.	mm10_enhancer.21924	enhancer	0	0	0	0	1	1	0	0	0	0	F5enhancer
chr19	10148664	10148805	.	mm10_enhancer.21925	enhancer	0	0	0	0	1	1	0	0	0	0	F5enhancer
chr19	10171874	10172042	.	mm10_enhancer.21926	enhancer	0	0	0	0	1	1	0	0	0	0	F5enhancer
chr19	10173041	10173226	.	mm10_enhancer.21927	enhancer	0	0	0	0	1	1	0	0	0	0	F5enhancer
chr19	10173486	10173684	.	mm10_enhancer.21928	enhancer	0	0	0	0	1	1	0	0	0	0	F5enhancer
chr19	10177186	10177403	.	mm10_enhancer.21929	enhancer	0	0	1	0.02765	1	1	0	0	0	0	F5promoter,F5enhancer,NAST
chr19	10177397	10177403	+	mm10_fantom5.76406	promoter	0	0	1	1	1	1	0	0	0	0	F5promoter,F5enhancer,NAST
chr19	10182868	10182879	+	mm10_fantom5.76407	promoter	0	0	1	1	0	0	0	0	0	0	F5promoter
chr19	10182885	10182896	+	mm10_fantom5.76408	promoter	1	0.818182	1	1	0	0	0	0	0	0	Gencode,F5promoter
chr19	10182906	10182917	+	mm10_fantom5.76409	promoter	1	1	1	1	0	0	0	0	0	0	Gencode,F5promoter
chr19	10182921	10182969	+	mm10_fantom5.76410	promoter	1	1	1	1	0	0	0	0	1	0.020833	Gencode,F5promoter,EPD
chr19	10182938	10182939	+	mm10_epd.9566	promoter	1	1	1	1	0	0	0	0	1	1	Gencode,F5promoter,EPD
chr19	10182994	10183005	+	mm10_fantom5.76411	promoter	1	1	1	1	0	0	0	0	0	0	Gencode,F5promoter
chr19	10183007	10183036	+	mm10_fantom5.76412	promoter	1	1	1	1	0	0	0	0	0	0	Gencode,F5promoter
chr19	10183037	10183048	+	mm10_fantom5.76413	promoter	1	1	1	1	0	0	0	0	0	0	Gencode,F5promoter
chr19	10183147	10183156	+	mm10_fantom5.76414	promoter	1	1	1	1	0	0	0	0	0	0	Gencode,F5promoter
chr19	10183456	10183469	-	mm10_fantom5.76415	promoter	1	1	1	1	0	0	0	0	0	0	Gencode,F5promoter
chr19	10183522	10183546	+	mm10_fantom5.76416	promoter	1	1	1	1	0	0	0	0	0	0	Gencode,F5promoter
chr19	10184216	10184667	.	mm10_enhancer.21930	enhancer	1	1	0	0	1	1	0	0	0	0	Gencode,F5enhancer,EPD
chr19	10186147	10186162	+	mm10_fantom5.76417	promoter	1	1	1	1	0	0	0	0	0	0	Gencode,F5promoter
chr19	10186824	10186835	+	mm10_fantom5.76418	promoter	1	1	1	1	0	0	0	0	0	0	Gencode,F5promoter
chr19	10191374	10191439	+	Mir6993	miRNA	2	1	0	0	0	0	0	0	0	0	Gencode
chr19	10193757	10193771	+	mm10_fantom5.76419	promoter	1	1	1	1	0	0	0	0	0	0	Gencode,F5promoter
chr19	10195234	10195257	+	mm10_fantom5.76420	promoter	1	1	1	1	0	0	0	0	0	0	Gencode,F5promoter
chr19	10198367	10202384	+	Gm10143	processed_transcript	2	1	0	0	0	0	0	0	0	0	Gencode
chr19	10199131	10204169	-	Fen1	protein_coding	3	1	2	0.016276	0	0	3	0.001191	1	0.000198	Gencode,F5promoter,NAST,EPD
chr19	10203856	10203870	-	mm10_fantom5.76421	promoter	1	1	1	1	0	0	0	0	0	0	Gencode,F5promoter
chr19	10203880	10203948	-	mm10_fantom5.76422	promoter	1	1	1	1	0	0	3	0.088235	1	0.014706	Gencode,F5promoter,NAST,EPD
chr19	10203886	10203887	-	mm10_nast.7779	NAST	1	1	1	1	0	0	1	1	0	0	Gencode,F5promoter,NAST
chr19	10203908	10203909	-	mm10_epd.9567	promoter	1	1	1	1	0	0	1	1	1	1	Gencode,F5promoter,NAST,EPD
chr19	10203908	10203912	-	mm10_nast.7780	NAST	1	1	1	1	0	0	1	1	1	0.25	Gencode,F5promoter,NAST,EPD
chr19	10203921	10203922	-	mm10_nast.7781	NAST	1	1	1	1	0	0	1	1	0	0	Gencode,F5promoter,NAST
chr19	10204180	10204191	+	mm10_fantom5.76423	promoter	1	1	1	1	0	0	0	0	0	0	Gencode,F5promoter
chr19	10204201	10204237	+	mm10_fantom5.76424	promoter	1	1	1	1	0	0	1	0.083333	1	0.027778	Gencode,F5promoter,NAST,EPD
chr19	10204217	10204218	+	mm10_epd.9568	promoter	1	1	1	1	0	0	1	1	1	1	Gencode,F5promoter,NAST,EPD
chr19	10204217	10204220	+	mm10_nast.7782	NAST	1	1	1	1	0	0	1	1	1	0.333333	Gencode,F5promoter,NAST,EPD
chr19	10204238	10204249	+	mm10_fantom5.76425	promoter	1	1	1	1	0	0	0	0	0	0	Gencode,F5promoter
chr19	10204390	10204413	-	mm10_fantom5.76426	promoter	1	1	1	1	0	0	0	0	0	0	Gencode,F5promoter
chr19	10206460	10206479	+	mm10_fantom5.76427	promoter	1	1	1	1	0	0	0	0	0	0	Gencode,F5promoter
chr19	10223566	10223572	-	mm10_fantom5.76428	promoter	1	1	1	1	0	0	0	0	0	0	Gencode,F5promoter
chr19	10225247	10225262	-	mm10_fantom5.76429	promoter	1	1	1	1	0	0	0	0	0	0	Gencode,F5promoter
chr19	10228771	10228793	-	mm10_fantom5.76430	promoter	1	1	1	1	0	0	0	0	0	0	Gencode,F5promoter
chr19	10231040	10231052	-	mm10_fantom5.76431	promoter	1	1	1	1	0	0	0	0	0	0	Gencode,F5promoter
chr19	10231819	10232235	.	mm10_enhancer.21931	enhancer	1	1	0	0	1	1	0	0	0	0	Gencode,F5enhancer,EPD
chr19	10237959	10237972	-	mm10_fantom5.76432	promoter	1	1	1	1	0	0	0	0	0	0	Gencode,F5promoter
chr19	10237973	10237984	-	mm10_fantom5.76433	promoter	1	1	1	1	0	0	0	0	0	0	Gencode,F5promoter
chr19	10240689	10240751	-	mm10_fantom5.76434	promoter	1	0.951613	1	1	0	0	0	0	1	0.016129	Gencode,F5promoter,EPD
chr19	10240719	10240720	-	mm10_epd.9569	promoter	1	1	1	1	0	0	0	0	1	1	Gencode,F5promoter,EPD
chr19	10240762	10240776	-	mm10_fantom5.76435	promoter	0	0	1	1	0	0	0	0	0	0	F5promoter
chr19	10268040	10268204	.	mm10_enhancer.21932	enhancer	1	1	0	0	1	1	0	0	0	0	Gencode,F5enhancer,EPD
chr19	10272847	10273042	.	mm10_enhancer.21933	enhancer	1	1	1	0.015385	1	1	0	0	0	0	Gencode,F5promoter,F5enhancer
chr19	10272930	10272933	-	mm10_fantom5.76436	promoter	1	1	1	1	1	1	0	0	0	0	Gencode,F5promoter,F5enhancer
chr19	10274025	10274420	.	mm10_enhancer.21934	enhancer	1	1	0	0	1	1	0	0	0	0	Gencode,F5enhancer,EPD
chr19	10277381	10277480	.	mm10_enhancer.21935	enhancer	1	1	0	0	1	1	0	0	0	0	Gencode,F5enhancer,EPD
chr19	10277650	10278227	.	mm10_enhancer.21936	enhancer	1	1	0	0	1	1	0	0	0	0	Gencode,F5enhancer,EPD
chr19	10279621	10280000	.	mm10_enhancer.21937	enhancer	1	1	0	0	1	1	0	0	0	0	Gencode,F5enhancer,EPD
chr19	10289764	10289796	.	mm10_enhancer.21938	enhancer	1	1	0	0	1	1	0	0	0	0	Gencode,F5enhancer,EPD
chr19	10296478	10296626	.	mm10_enhancer.21939	enhancer	1	1	0	0	1	1	0	0	0	0	Gencode,F5enhancer,EPD
chr19	10297104	10297377	.	mm10_enhancer.21940	enhancer	1	1	0	0	1	1	0	0	0	0	Gencode,F5enhancer,EPD
chr19	10300672	10300980	.	mm10_enhancer.21941	enhancer	1	1	0	0	1	1	0	0	0	0	Gencode,F5enhancer,EPD
chr19	10303534	10303775	.	mm10_enhancer.21942	enhancer	1	1	0	0	1	1	0	0	0	0	Gencode,F5enhancer,EPD
chr19	10304854	10304865	-	mm10_fantom5.76437	promoter	1	1	1	1	0	0	0	0	0	0	Gencode,F5promoter
chr19	10304867	10304954	-	mm10_fantom5.76438	promoter	1	0.114943	1	1	0	0	0	0	1	0.011494	Gencode,F5promoter,EPD
chr19	10304877	10304878	-	mm10_epd.9570	promoter	0	0	1	1	0	0	0	0	1	1	F5promoter,EPD
chr19	10388999	10389063	+	mm10_fantom5.76439	promoter	0	0	1	1	0	0	0	0	1	0.015625	F5promoter,EPD
chr19	10389052	10389053	+	mm10_epd.9571	promoter	0	0	1	1	0	0	0	0	1	1	F5promoter,EPD
chr19	10389068	10389084	+	mm10_fantom5.76440	promoter	0	0	1	1	0	0	0	0	0	0	F5promoter
chr19	10389086	10389100	+	mm10_fantom5.76441	promoter	1	0.785714	1	1	0	0	0	0	0	0	Gencode,F5promoter
chr19	10389129	10391735	-	Gm26859	lincRNA	2	1	5	0.047199	0	0	0	0	0	0	Gencode,F5promoter
chr19	10389205	10389214	+	mm10_fantom5.76442	promoter	2	1	1	1	0	0	0	0	0	0	Gencode,F5promoter
chr19	10389218	10389233	+	mm10_fantom5.76443	promoter	2	1	1	1	0	0	0	0	0	0	Gencode,F5promoter
chr19	10389236	10389259	+	mm10_fantom5.76444	promoter	2	1	1	1	0	0	0	0	0	0	Gencode,F5promoter
chr19	10389270	10389291	+	mm10_fantom5.76445	promoter	2	1	1	1	0	0	0	0	0	0	Gencode,F5promoter
chr19	10389386	10389441	+	mm10_fantom5.76446	promoter	2	1	1	1	0	0	0	0	0	0	Gencode,F5promoter
chr19	10403981	10403996	+	mm10_fantom5.76447	promoter	1	1	1	1	0	0	0	0	0	0	Gencode,F5promoter
chr19	10414533	10414929	.	mm10_enhancer.21943	enhancer	1	1	0	0	1	1	0	0	0	0	Gencode,F5enhancer,EPD
chr19	10426023	10426034	+	mm10_fantom5.76448	promoter	1	1	1	1	0	0	0	0	0	0	Gencode,F5promoter
chr19	10426144	10426157	+	mm10_fantom5.76449	promoter	1	1	1	1	0	0	0	0	0	0	Gencode,F5promoter
chr19	10435190	10435206	+	mm10_fantom5.76450	promoter	1	1	1	1	0	0	0	0	0	0	Gencode,F5promoter
chr19	10454878	10455114	.	mm10_enhancer.21944	enhancer	0	0	0	0	1	1	0	0	0	0	F5enhancer
chr19	10455370	10457447	-	Lrrc10b	protein_coding	1	1	0	0	0	0	0	0	0	0	Gencode
chr19	10457545	10457557	-	mm10_fantom5.76451	promoter	0	0	1	1	0	0	0	0	1	0.083333	F5promoter,EPD
chr19	10457550	10457551	-	mm10_epd.9572	promoter	0	0	1	1	0	0	0	0	1	1	F5promoter,EPD
chr19	10457565	10457584	-	mm10_fantom5.76452	promoter	0	0	1	1	0	0	0	0	0	0	F5promoter
chr19	10461434	10461437	-	mm10_fantom5.76453	promoter	0	0	1	1	0	0	0	0	0	0	F5promoter
chr19	10462277	10462287	-	mm10_fantom5.76454	promoter	0	0	1	1	0	0	0	0	0	0	F5promoter
chr19	10462307	10462312	-	mm10_fantom5.76455	promoter	0	0	1	1	0	0	0	0	0	0	F5promoter
chr19	10474256	10482897	-	Ppp1r32	protein_coding	1	1	2	0.007175	0	0	0	0	0	0	Gencode,F5promoter
chr19	10482669	10482708	-	mm10_fantom5.76456	promoter	1	1	1	1	0	0	0	0	0	0	Gencode,F5promoter
chr19	10482874	10482938	-	mm10_fantom5.76457	promoter	1	0.359375	1	1	0	0	0	0	1	0.015625	Gencode,F5promoter,EPD
chr19	10482917	10482918	-	mm10_epd.9573	promoter	0	0	1	1	0	0	0	0	1	1	F5promoter,EPD
chr19	10511319	10511379	.	mm10_enhancer.21945	enhancer	1	1	0	0	1	1	0	0	0	0	Gencode,F5enhancer,EPD
chr19	10525104	10525150	-	mm10_fantom5.76458	promoter	1	1	1	1	0	0	2	0.391304	1	0.021739	Gencode,F5promoter,NAST,EPD
chr19	10525112	10525113	-	mm10_epd.9574	promoter	1	1	1	1	0	0	0	0	1	1	Gencode,F5promoter,EPD
chr19	10525120	10525135	-	mm10_nast.7783	NAST	1	1	1	1	0	0	1	1	0	0	Gencode,F5promoter,NAST
chr19	10525135	10525138	-	mm10_nast.7784	NAST	1	1	1	1	0	0	1	1	0	0	Gencode,F5promoter,NAST
chr19	10525151	10525181	-	mm10_fantom5.76459	promoter	1	1	1	1	0	0	0	0	0	0	Gencode,F5promoter
chr19	10525182	10525197	-	mm10_fantom5.76460	promoter	1	1	1	1	0	0	0	0	0	0	Gencode,F5promoter
chr19	10525201	10525214	-	mm10_fantom5.76461	promoter	1	0.615385	1	1	0	0	0	0	0	0	Gencode,F5promoter
chr19	10525250	10525305	+	mm10_fantom5.76462	promoter	1	1	1	1	0	0	1	0.090909	1	0.018182	Gencode,F5promoter,NAST,EPD
chr19	10525260	10525265	+	mm10_nast.7785	NAST	1	1	1	1	0	0	1	1	0	0	Gencode,F5promoter,NAST
chr19	10525265	10525266	+	mm10_epd.9575	promoter	1	1	1	1	0	0	0	0	1	1	Gencode,F5promoter,EPD
chr19	10525315	10525326	+	mm10_fantom5.76463	promoter	1	1	1	1	0	0	0	0	0	0	Gencode,F5promoter
chr19	10525584	10525605	+	mm10_fantom5.76464	promoter	1	1	1	1	0	0	0	0	0	0	Gencode,F5promoter
chr19	10525701	10525732	-	mm10_fantom5.76465	promoter	1	1	1	1	0	0	0	0	0	0	Gencode,F5promoter
chr19	10535435	10535444	+	mm10_fantom5.76466	promoter	2	1	1	1	0	0	0	0	0	0	Gencode,F5promoter
chr19	10554790	10554834	-	mm10_fantom5.76467	promoter	1	1	1	1	0	0	0	0	0	0	Gencode,F5promoter
chr19	10554964	10554973	+	mm10_fantom5.76468	promoter	1	1	1	1	0	0	0	0	0	0	Gencode,F5promoter
chr19	10555724	10555761	-	mm10_fantom5.76469	promoter	1	1	1	1	0	0	0	0	0	0	Gencode,F5promoter
chr19	10555762	10555782	-	mm10_fantom5.76470	promoter	1	1	1	1	0	0	0	0	0	0	Gencode,F5promoter
chr19	10555808	10555814	-	mm10_fantom5.76471	promoter	1	1	1	1	0	0	0	0	0	0	Gencode,F5promoter
chr19	10556198	10556275	-	mm10_fantom5.76472	promoter	1	0.519481	1	1	0	0	0	0	1	0.012987	Gencode,F5promoter,EPD
chr19	10556219	10556220	-	mm10_epd.9576	promoter	1	1	1	1	0	0	0	0	1	1	Gencode,F5promoter,EPD
chr19	10570477	10577362	-	Tmem138	protein_coding	1	1	4	0.015686	0	0	0	0	1	0.000145	Gencode,F5promoter,EPD
chr19	10577053	10577095	-	mm10_fantom5.76473	promoter	1	1	1	1	0	0	0	0	0	0	Gencode,F5promoter
chr19	10577098	10577120	-	mm10_fantom5.76474	promoter	1	1	1	1	0	0	0	0	1	0.045455	Gencode,F5promoter,EPD
chr19	10577106	10577107	-	mm10_epd.9577	promoter	1	1	1	1	0	0	0	0	1	1	Gencode,F5promoter,EPD
chr19	10577147	10577175	+	mm10_fantom5.76475	promoter	1	1	1	1	0	0	0	0	0	0	Gencode,F5promoter
chr19	10577180	10577196	+	mm10_fantom5.76476	promoter	1	1	1	1	0	0	0	0	0	0	Gencode,F5promoter
chr19	10577367	10577407	-	mm10_fantom5.76477	promoter	0	0	1	1	0	0	0	0	0	0	F5promoter
chr19	10577439	10577461	+	mm10_fantom5.76478	promoter	1	0.363636	1	1	0	0	1	0.136364	0	0	Gencode,F5promoter,NAST
chr19	10577450	10577453	+	mm10_nast.7786	NAST	0	0	1	1	0	0	1	1	0	0	F5promoter,NAST,EPD
chr19	10577464	10577475	+	mm10_fantom5.76479	promoter	1	1	1	1	0	0	0	0	0	0	Gencode,F5promoter
chr19	10577481	10577492	+	mm10_fantom5.76480	promoter	1	1	1	1	0	0	0	0	0	0	Gencode,F5promoter
chr19	10582184	10582207	+	mm10_fantom5.76481	promoter	1	1	1	1	0	0	0	0	0	0	Gencode,F5promoter
chr19	10582221	10582252	+	mm10_fantom5.76482	promoter	1	1	1	1	0	0	0	0	0	0	Gencode,F5promoter
chr19	10582270	10582280	+	mm10_fantom5.76483	promoter	1	1	1	1	0	0	0	0	0	0	Gencode,F5promoter
chr19	10582281	10582313	+	mm10_fantom5.76484	promoter	1	1	1	1	0	0	0	0	0	0	Gencode,F5promoter
chr19	10582315	10582325	+	mm10_fantom5.76485	promoter	1	1	1	1	0	0	0	0	0	0	Gencode,F5promoter
chr19	10583670	10583805	.	mm10_enhancer.21946	enhancer	1	1	0	0	1	1	0	0	0	0	Gencode,F5enhancer,EPD
chr19	10589109	10589119	+	mm10_fantom5.76486	promoter	0	0	1	1	0	0	0	0	0	0	F5promoter
chr19	10592523	10592552	-	mm10_fantom5.76487	promoter	1	1	1	1	0	0	0	0	0	0	Gencode,F5promoter
chr19	10593175	10593186	-	mm10_fantom5.76488	promoter	1	1	1	1	0	0	0	0	0	0	Gencode,F5promoter
chr19	10602340	10602446	.	mm10_enhancer.21947	enhancer	1	1	0	0	1	1	0	0	0	0	Gencode,F5enhancer,EPD
chr19	10604304	10604315	-	mm10_fantom5.76489	promoter	0	0	1	1	0	0	0	0	0	0	F5promoter
chr19	10604316	10604337	-	mm10_fantom5.76490	promoter	0	0	1	1	0	0	0	0	1	0.047619	F5promoter,EPD
chr19	10604327	10604328	-	mm10_epd.9578	promoter	0	0	1	1	0	0	0	0	1	1	F5promoter,EPD
chr19	10604353	10604367	-	mm10_fantom5.76491	promoter	0	0	1	1	0	0	0	0	0	0	F5promoter
chr19	10604394	10604397	-	mm10_fantom5.76492	promoter	0	0	1	1	0	0	0	0	0	0	F5promoter
chr19	10605365	10605405	-	mm10_fantom5.76493	promoter	0	0	1	1	0	0	0	0	1	0.025	F5promoter,EPD
chr19	10605385	10605386	-	mm10_epd.9579	promoter	0	0	1	1	0	0	0	0	1	1	F5promoter,EPD
chr19	10605410	10605466	-	mm10_fantom5.76494	promoter	0	0	1	1	0	0	0	0	0	0	F5promoter
chr19	10605467	10605470	-	mm10_fantom5.76495	promoter	0	0	1	1	0	0	0	0	0	0	F5promoter
chr19	10605539	10605554	+	mm10_fantom5.76496	promoter	0	0	1	1	0	0	1	0.266667	0	0	F5promoter,NAST,EPD
chr19	10605544	10605548	+	mm10_nast.7787	NAST	0	0	1	1	0	0	1	1	0	0	F5promoter,NAST,EPD
chr19	10605556	10605614	+	mm10_fantom5.76497	promoter	0	0	1	1	0	0	1	0.034483	0	0	F5promoter,NAST,EPD
chr19	10605584	10605586	+	mm10_nast.7788	NAST	0	0	1	1	0	0	1	1	0	0	F5promoter,NAST,EPD
chr19	10605627	10605644	+	mm10_fantom5.76498	promoter	1	1	1	1	0	0	2	0.235294	0	0	Gencode,F5promoter,NAST
chr19	10605632	10605635	+	mm10_nast.7789	NAST	1	1	1	1	0	0	1	1	0	0	Gencode,F5promoter,NAST
chr19	10605635	10605636	+	mm10_nast.7790	NAST	1	1	1	1	0	0	1	1	0	0	Gencode,F5promoter,NAST
chr19	10605684	10605695	+	mm10_fantom5.76499	promoter	1	1	1	1	0	0	0	0	0	0	Gencode,F5promoter
chr19	10605868	10605915	-	mm10_fantom5.76500	promoter	1	1	1	1	0	0	0	0	0	0	Gencode,F5promoter
chr19	10605919	10605948	+	mm10_fantom5.76501	promoter	1	1	1	1	0	0	0	0	0	0	Gencode,F5promoter
chr19	10606273	10606288	+	mm10_fantom5.76502	promoter	1	1	1	1	0	0	0	0	0	0	Gencode,F5promoter
chr19	10607792	10607813	+	mm10_fantom5.76503	promoter	1	1	1	1	0	0	0	0	0	0	Gencode,F5promoter
chr19	10608247	10608270	+	mm10_fantom5.76504	promoter	1	1	1	1	0	0	0	0	0	0	Gencode,F5promoter
chr19	10621868	10621896	+	mm10_fantom5.76505	promoter	1	1	1	1	0	0	0	0	0	0	Gencode,F5promoter
chr19	10622337	10622386	+	mm10_fantom5.76506	promoter	1	1	1	1	0	0	0	0	0	0	Gencode,F5promoter
chr19	10629306	10629326	+	mm10_fantom5.76507	promoter	1	1	1	1	0	0	0	0	0	0	Gencode,F5promoter
chr19	10634223	10634245	+	mm10_fantom5.76508	promoter	1	0.590909	1	1	0	0	0	0	0	0	Gencode,F5promoter
chr19	10634300	10634312	+	mm10_fantom5.76509	promoter	1	1	1	1	0	0	0	0	0	0	Gencode,F5promoter
chr19	10634313	10634324	+	mm10_fantom5.76510	promoter	1	1	1	1	0	0	0	0	0	0	Gencode,F5promoter
chr19	10634340	10634341	+	mm10_epd.9580	promoter	1	1	0	0	0	0	0	0	1	1	Gencode,EPD
chr19	10648226	10648233	+	mm10_fantom5.76511	promoter	1	1	1	1	0	0	0	0	0	0	Gencode,F5promoter
chr19	10667610	10667617	-	mm10_fantom5.76512	promoter	0	0	1	1	0	0	0	0	0	0	F5promoter
chr19	10668956	10678071	-	Pga5	protein_coding	1	1	20	0.039934	1	0.027647	0	0	1	0.00011	Gencode,F5promoter,F5enhancer,EPD
chr19	10668997	10669006	-	mm10_fantom5.76513	promoter	1	1	1	1	0	0	0	0	0	0	Gencode,F5promoter
chr19	10669351	10669380	+	mm10_fantom5.76514	promoter	1	1	1	1	0	0	0	0	0	0	Gencode,F5promoter
chr19	10669450	10669459	-	mm10_fantom5.76515	promoter	1	1	1	1	0	0	0	0	0	0	Gencode,F5promoter
chr19	10669586	10669612	-	mm10_fantom5.76516	promoter	1	1	1	1	0	0	0	0	0	0	Gencode,F5promoter
chr19	10671858	10671871	-	mm10_fantom5.76517	promoter	1	1	1	1	0	0	0	0	0	0	Gencode,F5promoter
chr19	10673667	10673681	-	mm10_fantom5.76518	promoter	1	1	1	1	0	0	0	0	0	0	Gencode,F5promoter
chr19	10673733	10673745	-	mm10_fantom5.76519	promoter	1	1	1	1	0	0	0	0	0	0	Gencode,F5promoter
chr19	10674901	10674930	-	mm10_fantom5.76520	promoter	1	1	1	1	0	0	0	0	0	0	Gencode,F5promoter
chr19	10675040	10675051	+	mm10_fantom5.76521	promoter	1	1	1	1	0	0	0	0	0	0	Gencode,F5promoter
chr19	10675073	10675080	-	mm10_fantom5.76522	promoter	1	1	1	1	0	0	0	0	0	0	Gencode,F5promoter
chr19	10675084	10675092	+	mm10_fantom5.76523	promoter	1	1	1	1	0	0	0	0	0	0	Gencode,F5promoter
chr19	10675101	10675108	-	mm10_fantom5.76524	promoter	1	1	1	1	0	0	0	0	0	0	Gencode,F5promoter
chr19	10675119	10675158	-	mm10_fantom5.76525	promoter	1	1	1	1	0	0	0	0	0	0	Gencode,F5promoter
chr19	10675930	10676182	.	mm10_enhancer.21948	enhancer	1	1	0	0	1	1	0	0	0	0	Gencode,F5enhancer,EPD
chr19	10676430	10676438	-	mm10_fantom5.76526	promoter	1	1	1	1	0	0	0	0	0	0	Gencode,F5promoter
chr19	10676663	10676670	-	mm10_fantom5.76527	promoter	1	1	1	1	0	0	0	0	0	0	Gencode,F5promoter
chr19	10676680	10676727	-	mm10_fantom5.76528	promoter	1	1	1	1	0	0	0	0	0	0	Gencode,F5promoter
chr19	10676777	10676832	-	mm10_fantom5.76529	promoter	1	1	1	1	0	0	0	0	0	0	Gencode,F5promoter
chr19	10677246	10677250	-	mm10_fantom5.76530	promoter	1	1	1	1	0	0	0	0	0	0	Gencode,F5promoter
chr19	10678001	10678020	-	mm10_fantom5.76531	promoter	1	1	1	1	0	0	0	0	1	0.052632	Gencode,F5promoter,EPD
chr19	10678008	10678009	-	mm10_epd.9581	promoter	1	1	1	1	0	0	0	0	1	1	Gencode,F5promoter,EPD
chr19	10678027	10678038	-	mm10_fantom5.76532	promoter	1	1	1	1	0	0	0	0	0	0	Gencode,F5promoter
chr19	10685175	10685209	-	mm10_fantom5.76533	promoter	0	0	1	1	0	0	0	0	0	0	F5promoter
chr19	10688724	10688740	+	mm10_fantom5.76534	promoter	0	0	1	1	0	0	0	0	0	0	F5promoter
chr19	10688744	10688818	+	mm10_fantom5.76535	promoter	1	0.054054	1	1	0	0	0	0	1	0.013514	Gencode,F5promoter,EPD
chr19	10688794	10688795	+	mm10_epd.9582	promoter	0	0	1	1	0	0	0	0	1	1	F5promoter,EPD
chr19	10688918	10688959	+	mm10_fantom5.76536	promoter	1	1	1	1	0	0	0	0	1	0.02439	Gencode,F5promoter,EPD
chr19	10688953	10688954	+	mm10_epd.9583	promoter	1	1	1	1	0	0	0	0	1	1	Gencode,F5promoter,EPD
chr19	10689228	10689243	+	mm10_fantom5.76537	promoter	1	1	1	1	0	0	0	0	0	0	Gencode,F5promoter
chr19	10689256	10689279	+	mm10_fantom5.76538	promoter	1	1	1	1	0	0	0	0	0	0	Gencode,F5promoter
chr19	10689912	10690259	.	mm10_enhancer.21949	enhancer	1	1	0	0	1	1	0	0	0	0	Gencode,F5enhancer,EPD
chr19	10690525	10690786	.	mm10_enhancer.21950	enhancer	1	1	0	0	1	1	0	0	0	0	Gencode,F5enhancer,EPD
chr19	10698380	10698601	.	mm10_enhancer.21951	enhancer	1	1	1	0.158371	1	1	0	0	0	0	Gencode,F5promoter,F5enhancer
chr19	10698530	10698565	+	mm10_fantom5.76539	promoter	1	1	1	1	1	1	0	0	0	0	Gencode,F5promoter,F5enhancer
chr19	10699336	10699349	+	mm10_fantom5.76540	promoter	1	1	1	1	0	0	0	0	0	0	Gencode,F5promoter
chr19	10699365	10699376	+	mm10_fantom5.76541	promoter	1	1	1	1	0	0	0	0	0	0	Gencode,F5promoter
chr19	10699379	10699394	+	mm10_fantom5.76542	promoter	1	1	1	1	0	0	0	0	0	0	Gencode,F5promoter
chr19	10701482	10701610	.	mm10_enhancer.21952	enhancer	1	1	0	0	1	1	0	0	0	0	Gencode,F5enhancer,EPD
chr19	10712924	10712944	+	mm10_fantom5.76543	promoter	1	1	1	1	0	0	0	0	0	0	Gencode,F5promoter
chr19	10712955	10712968	+	mm10_fantom5.76544	promoter	1	1	1	1	0	0	0	0	0	0	Gencode,F5promoter
chr19	10713029	10713043	+	mm10_fantom5.76545	promoter	1	1	1	1	0	0	0	0	0	0	Gencode,F5promoter
chr19	10719122	10719126	-	mm10_fantom5.76546	promoter	1	1	1	1	0	0	0	0	0	0	Gencode,F5promoter
chr19	10719418	10719430	-	mm10_fantom5.76547	promoter	1	1	1	1	0	0	0	0	0	0	Gencode,F5promoter
chr19	10725301	10725311	-	mm10_fantom5.76548	promoter	1	1	1	1	0	0	0	0	0	0	Gencode,F5promoter
chr19	10726293	10726297	-	mm10_fantom5.76549	promoter	1	1	1	1	0	0	0	0	0	0	Gencode,F5promoter
chr19	10729081	10729252	.	mm10_enhancer.21953	enhancer	1	1	0	0	1	1	0	0	0	0	Gencode,F5enhancer,EPD
chr19	10731742	10732325	.	mm10_enhancer.21954	enhancer	1	1	2	0.044597	1	1	0	0	0	0	Gencode,F5promoter,F5enhancer
chr19	10732116	10732131	+	mm10_fantom5.76550	promoter	1	1	1	1	1	1	0	0	0	0	Gencode,F5promoter,F5enhancer
chr19	10732314	10732325	+	mm10_fantom5.76551	promoter	1	1	1	1	1	1	0	0	0	0	Gencode,F5promoter,F5enhancer
chr19	10734170	10734278	.	mm10_enhancer.21955	enhancer	1	1	0	0	1	1	0	0	0	0	Gencode,F5enhancer,EPD
chr19	10735262	10735280	+	mm10_fantom5.76552	promoter	1	1	1	1	0	0	0	0	0	0	Gencode,F5promoter
chr19	10736957	10737427	.	mm10_enhancer.21956	enhancer	1	1	0	0	1	1	0	0	0	0	Gencode,F5enhancer,EPD
chr19	10737765	10738188	.	mm10_enhancer.21957	enhancer	1	1	0	0	1	1	0	0	0	0	Gencode,F5enhancer,EPD
chr19	10738844	10738866	-	mm10_fantom5.76553	promoter	1	1	1	1	0	0	0	0	0	0	Gencode,F5promoter
chr19	10738869	10738935	-	mm10_fantom5.76554	promoter	1	1	1	1	0	0	1	0.257576	1	0.015152	Gencode,F5promoter,NAST,EPD
chr19	10738908	10738925	-	mm10_nast.7791	NAST	1	1	1	1	0	0	1	1	1	0.058824	Gencode,F5promoter,NAST,EPD
chr19	10738920	10738921	-	mm10_epd.9584	promoter	1	1	1	1	0	0	1	1	1	1	Gencode,F5promoter,NAST,EPD
chr19	10738939	10738956	-	mm10_fantom5.76555	promoter	1	1	1	1	0	0	2	0.176471	0	0	Gencode,F5promoter,NAST
chr19	10738947	10738948	-	mm10_nast.7792	NAST	1	1	1	1	0	0	1	1	0	0	Gencode,F5promoter,NAST
chr19	10738948	10738950	-	mm10_nast.7793	NAST	1	1	1	1	0	0	1	1	0	0	Gencode,F5promoter,NAST
chr19	10738971	10738982	-	mm10_fantom5.76556	promoter	1	0.272727	1	1	0	0	0	0	0	0	Gencode,F5promoter
chr19	10739117	10739126	+	mm10_fantom5.76557	promoter	0	0	1	1	0	0	0	0	0	0	F5promoter
chr19	10740723	10740746	-	mm10_fantom5.76558	promoter	0	0	1	1	0	0	0	0	0	0	F5promoter
chr19	10740935	10740949	+	mm10_fantom5.76559	promoter	1	0.214286	1	1	0	0	0	0	0	0	Gencode,F5promoter
chr19	10741747	10741897	.	mm10_enhancer.21958	enhancer	1	1	1	0.04	1	1	0	0	0	0	Gencode,F5promoter,F5enhancer
chr19	10741891	10741897	+	mm10_fantom5.76560	promoter	1	1	1	1	1	1	0	0	0	0	Gencode,F5promoter,F5enhancer
chr19	10742208	10742461	.	mm10_enhancer.21959	enhancer	1	1	0	0	1	1	0	0	0	0	Gencode,F5enhancer,EPD
chr19	10747983	10747999	+	mm10_fantom5.76561	promoter	1	1	1	1	0	0	0	0	0	0	Gencode,F5promoter
chr19	10748687	10749115	.	mm10_enhancer.21960	enhancer	1	1	0	0	1	1	0	0	0	0	Gencode,F5enhancer,EPD
chr19	10757816	10758057	.	mm10_enhancer.21961	enhancer	1	1	0	0	1	1	0	0	0	0	Gencode,F5enhancer,EPD
chr19	10759798	10759840	+	mm10_fantom5.76562	promoter	1	1	1	1	0	0	0	0	0	0	Gencode,F5promoter
chr19	10760065	10760080	-	mm10_fantom5.76563	promoter	1	1	1	1	1	1	0	0	0	0	Gencode,F5promoter,F5enhancer
chr19	10760065	10760545	.	mm10_enhancer.21962	enhancer	1	1	1	0.03125	1	1	0	0	0	0	Gencode,F5promoter,F5enhancer
chr19	10772004	10772407	.	mm10_enhancer.21964	enhancer	1	1	1	0.064516	1	1	0	0	0	0	Gencode,F5promoter,F5enhancer
chr19	10772070	10772096	-	mm10_fantom5.76564	promoter	1	1	1	1	1	1	0	0	0	0	Gencode,F5promoter,F5enhancer
chr19	10776819	10777317	.	mm10_enhancer.21965	enhancer	1	1	0	0	1	1	0	0	0	0	Gencode,F5enhancer,EPD
chr19	10780959	10781178	.	mm10_enhancer.21966	enhancer	1	1	0	0	1	1	0	0	0	0	Gencode,F5enhancer,EPD
chr19	10781846	10781880	+	mm10_fantom5.76565	promoter	1	1	1	1	0	0	0	0	0	0	Gencode,F5promoter
chr19	10783523	10783533	+	mm10_fantom5.76566	promoter	1	1	1	1	0	0	0	0	0	0	Gencode,F5promoter
chr19	10783975	10783992	-	mm10_fantom5.76567	promoter	1	1	1	1	1	1	0	0	0	0	Gencode,F5promoter,F5enhancer
chr19	10783975	10784673	.	mm10_enhancer.21967	enhancer	1	1	5	0.140401	1	1	0	0	0	0	Gencode,F5promoter,F5enhancer
chr19	10784223	10784232	+	mm10_fantom5.76568	promoter	1	1	1	1	1	1	0	0	0	0	Gencode,F5promoter,F5enhancer
chr19	10784256	10784272	-	mm10_fantom5.76569	promoter	1	1	1	1	1	1	0	0	0	0	Gencode,F5promoter,F5enhancer
chr19	10784412	10784450	+	mm10_fantom5.76570	promoter	1	1	1	1	1	1	0	0	0	0	Gencode,F5promoter,F5enhancer
chr19	10784581	10784599	+	mm10_fantom5.76571	promoter	1	1	1	1	1	1	0	0	0	0	Gencode,F5promoter,F5enhancer
chr19	10787315	10787711	.	mm10_enhancer.21968	enhancer	0	0	0	0	1	1	0	0	0	0	F5enhancer
chr19	10788284	10788546	.	mm10_enhancer.21969	enhancer	0	0	0	0	1	1	0	0	0	0	F5enhancer
chr19	10794656	10794678	-	mm10_fantom5.76572	promoter	1	1	1	1	0	0	0	0	0	0	Gencode,F5promoter
chr19	10813009	10813180	.	mm10_enhancer.21970	enhancer	1	1	0	0	1	1	0	0	0	0	Gencode,F5enhancer,EPD
chr19	10829580	10829591	-	mm10_fantom5.76573	promoter	1	1	1	1	0	0	0	0	0	0	Gencode,F5promoter
chr19	10829897	10829902	-	mm10_fantom5.76574	promoter	1	1	1	1	0	0	0	0	0	0	Gencode,F5promoter
chr19	10829905	10829910	-	mm10_fantom5.76575	promoter	1	1	1	1	0	0	0	0	0	0	Gencode,F5promoter
chr19	10829921	10830042	-	mm10_fantom5.76576	promoter	1	1	1	1	0	0	1	0.033058	1	0.008264	Gencode,F5promoter,NAST,EPD
chr19	10829976	10829977	-	mm10_epd.9585	promoter	1	1	1	1	0	0	0	0	1	1	Gencode,F5promoter,EPD
chr19	10830011	10830015	-	mm10_nast.7794	NAST	1	1	1	1	0	0	1	1	0	0	Gencode,F5promoter,NAST
chr19	10830045	10830063	-	mm10_fantom5.76577	promoter	1	0.722222	1	1	0	0	0	0	0	0	Gencode,F5promoter
chr19	10832173	10832188	-	mm10_fantom5.76578	promoter	0	0	1	1	0	0	0	0	0	0	F5promoter
chr19	10839715	10839737	+	mm10_fantom5.76579	promoter	1	0.5	1	1	0	0	0	0	0	0	Gencode,F5promoter
chr19	10839855	10839867	+	mm10_fantom5.76580	promoter	1	1	1	1	0	0	0	0	0	0	Gencode,F5promoter
chr19	10839878	10839898	+	mm10_fantom5.76581	promoter	1	1	1	1	0	0	0	0	0	0	Gencode,F5promoter
chr19	10841706	10841720	-	mm10_fantom5.76582	promoter	1	1	1	1	0	0	0	0	0	0	Gencode,F5promoter
chr19	10842338	10842369	+	mm10_fantom5.76583	promoter	1	1	1	1	0	0	0	0	0	0	Gencode,F5promoter
chr19	10842508	10842524	+	mm10_fantom5.76584	promoter	1	1	1	1	0	0	1	0.125	0	0	Gencode,F5promoter,NAST
chr19	10842512	10842514	+	mm10_nast.7795	NAST	1	1	1	1	0	0	1	1	0	0	Gencode,F5promoter,NAST
chr19	10842531	10842564	+	mm10_fantom5.76585	promoter	1	1	1	1	0	0	0	0	1	0.030303	Gencode,F5promoter,EPD
chr19	10842538	10842539	+	mm10_epd.9586	promoter	1	1	1	1	0	0	0	0	1	1	Gencode,F5promoter,EPD
chr19	10842578	10842589	+	mm10_fantom5.76586	promoter	1	1	1	1	0	0	0	0	0	0	Gencode,F5promoter
chr19	10842763	10842768	+	mm10_fantom5.76587	promoter	1	1	1	1	0	0	0	0	0	0	Gencode,F5promoter
chr19	10842792	10842807	+	mm10_fantom5.76588	promoter	1	1	1	1	0	0	0	0	0	0	Gencode,F5promoter
chr19	10842817	10842828	+	mm10_fantom5.76589	promoter	1	1	1	1	0	0	0	0	0	0	Gencode,F5promoter
chr19	10842843	10842855	+	mm10_fantom5.76590	promoter	1	1	1	1	0	0	0	0	0	0	Gencode,F5promoter
chr19	10842863	10842945	-	mm10_fantom5.76591	promoter	1	1	1	1	0	0	0	0	0	0	Gencode,F5promoter
chr19	10842971	10842993	+	mm10_fantom5.76592	promoter	1	1	1	1	0	0	0	0	0	0	Gencode,F5promoter
chr19	10843015	10843020	+	mm10_fantom5.76593	promoter	1	1	1	1	0	0	0	0	0	0	Gencode,F5promoter
chr19	10843260	10843269	+	mm10_fantom5.76594	promoter	1	1	1	1	0	0	0	0	0	0	Gencode,F5promoter
chr19	10843314	10843323	+	mm10_fantom5.76595	promoter	1	1	1	1	0	0	0	0	0	0	Gencode,F5promoter
chr19	10845500	10845525	-	mm10_fantom5.76596	promoter	1	1	1	1	1	0.76	0	0	0	0	Gencode,F5promoter,F5enhancer
chr19	10845506	10845782	.	mm10_enhancer.21971	enhancer	1	1	2	0.15942	1	1	0	0	0	0	Gencode,F5promoter,F5enhancer
chr19	10845736	10845761	+	mm10_fantom5.76597	promoter	1	1	1	1	1	1	0	0	0	0	Gencode,F5promoter,F5enhancer
chr19	10848515	10848528	+	mm10_fantom5.76598	promoter	1	1	1	1	0	0	0	0	0	0	Gencode,F5promoter
chr19	10848627	10848638	+	mm10_fantom5.76599	promoter	1	1	1	1	0	0	0	0	0	0	Gencode,F5promoter
chr19	10849146	10849168	+	mm10_fantom5.76600	promoter	1	1	1	1	0	0	0	0	0	0	Gencode,F5promoter
chr19	10850256	10850274	+	mm10_fantom5.76601	promoter	1	1	1	1	0	0	0	0	0	0	Gencode,F5promoter
chr19	10850289	10850310	+	mm10_fantom5.76602	promoter	1	1	1	1	0	0	0	0	0	0	Gencode,F5promoter
chr19	10850312	10850330	+	mm10_fantom5.76603	promoter	1	1	1	1	0	0	0	0	0	0	Gencode,F5promoter
chr19	10850359	10850370	+	mm10_fantom5.76604	promoter	1	1	1	1	0	0	0	0	0	0	Gencode,F5promoter
chr19	10850371	10850382	+	mm10_fantom5.76605	promoter	1	1	1	1	0	0	0	0	0	0	Gencode,F5promoter
chr19	10850385	10850411	+	mm10_fantom5.76606	promoter	1	1	1	1	0	0	0	0	0	0	Gencode,F5promoter
chr19	10850423	10850439	+	mm10_fantom5.76607	promoter	1	1	1	1	0	0	0	0	0	0	Gencode,F5promoter
chr19	10850453	10850464	+	mm10_fantom5.76608	promoter	1	1	1	1	0	0	0	0	0	0	Gencode,F5promoter
chr19	10850479	10850488	+	mm10_fantom5.76609	promoter	1	1	1	1	0	0	0	0	0	0	Gencode,F5promoter
chr19	10850496	10850507	+	mm10_fantom5.76610	promoter	1	1	1	1	0	0	0	0	0	0	Gencode,F5promoter
chr19	10859779	10859795	+	mm10_fantom5.76611	promoter	1	1	1	1	0	0	0	0	0	0	Gencode,F5promoter
chr19	10859822	10859833	+	mm10_fantom5.76612	promoter	1	1	1	1	0	0	0	0	0	0	Gencode,F5promoter
chr19	10859887	10859898	+	mm10_fantom5.76613	promoter	1	1	1	1	0	0	0	0	0	0	Gencode,F5promoter
chr19	10869745	10869752	-	mm10_fantom5.76614	promoter	1	1	1	1	0	0	0	0	0	0	Gencode,F5promoter
chr19	10869757	10869798	-	mm10_fantom5.76615	promoter	1	1	1	1	0	0	0	0	1	0.02439	Gencode,F5promoter,EPD
chr19	10869778	10869779	-	mm10_epd.9587	promoter	1	1	1	1	0	0	0	0	1	1	Gencode,F5promoter,EPD
chr19	10871624	10871639	-	mm10_fantom5.76616	promoter	1	1	1	1	0	0	0	0	0	0	Gencode,F5promoter
chr19	10871926	10871938	-	mm10_fantom5.76617	promoter	1	1	1	1	0	0	0	0	0	0	Gencode,F5promoter
chr19	10880389	10880411	-	mm10_fantom5.76618	promoter	1	1	1	1	0	0	0	0	0	0	Gencode,F5promoter
chr19	10881677	10881717	-	mm10_fantom5.76619	promoter	1	1	1	1	0	0	0	0	0	0	Gencode,F5promoter
chr19	10881723	10881766	-	mm10_fantom5.76620	promoter	1	1	1	1	0	0	1	0.395349	1	0.023256	Gencode,F5promoter,NAST,EPD
chr19	10881730	10881747	-	mm10_nast.7796	NAST	1	1	1	1	0	0	1	1	1	0.058824	Gencode,F5promoter,NAST,EPD
chr19	10881745	10881746	-	mm10_epd.9588	promoter	1	1	1	1	0	0	1	1	1	1	Gencode,F5promoter,NAST,EPD
chr19	10895225	10895272	+	mm10_fantom5.76621	promoter	1	0.893617	1	1	0	0	1	0.319149	0	0	Gencode,F5promoter,NAST
chr19	10895240	10895255	+	mm10_nast.7797	NAST	1	1	1	1	0	0	1	1	0	0	Gencode,F5promoter,NAST
chr19	10895274	10895313	+	mm10_fantom5.76622	promoter	1	1	1	1	0	0	0	0	1	0.025641	Gencode,F5promoter,EPD
chr19	10895303	10895304	+	mm10_epd.9589	promoter	1	1	1	1	0	0	0	0	1	1	Gencode,F5promoter,EPD
chr19	10895372	10895383	+	mm10_fantom5.76623	promoter	1	1	1	1	0	0	0	0	0	0	Gencode,F5promoter
chr19	10895391	10895394	+	mm10_nast.7798	NAST	1	1	1	1	0	0	1	1	0	0	Gencode,F5promoter,NAST
chr19	10895391	10895402	+	mm10_fantom5.76624	promoter	1	1	1	1	0	0	1	0.272727	0	0	Gencode,F5promoter,NAST
chr19	10895420	10895425	+	mm10_fantom5.76625	promoter	1	1	1	1	0	0	0	0	0	0	Gencode,F5promoter
chr19	10914286	10920632	-	Zp1	protein_coding	1	1	1	0.000473	0	0	0	0	0	0	Gencode,F5promoter
chr19	10920629	10920635	-	mm10_fantom5.76626	promoter	1	0.5	1	1	0	0	0	0	0	0	Gencode,F5promoter
chr19	10937154	10937178	+	mm10_fantom5.76627	promoter	1	0.791667	1	1	0	0	0	0	1	0.041667	Gencode,F5promoter,EPD
chr19	10937159	10937160	+	mm10_epd.9590	promoter	1	1	1	1	0	0	0	0	1	1	Gencode,F5promoter,EPD
chr19	10937159	10942511	+	Ptgdr2	protein_coding	2	1	2	0.005045	0	0	0	0	1	0.000187	Gencode,F5promoter,EPD
chr19	10937751	10937759	+	mm10_fantom5.76628	promoter	1	1	1	1	0	0	0	0	0	0	Gencode,F5promoter
chr19	10945262	10945268	+	mm10_fantom5.76629	promoter	1	1	1	1	0	0	0	0	0	0	Gencode,F5promoter
chr19	10948297	10948342	-	mm10_fantom5.76630	promoter	1	1	1	1	0	0	0	0	0	0	Gencode,F5promoter
chr19	10948407	10948427	+	mm10_fantom5.76631	promoter	1	1	1	1	0	0	0	0	0	0	Gencode,F5promoter
chr19	10948502	10948544	-	mm10_fantom5.76632	promoter	1	1	1	1	0	0	0	0	0	0	Gencode,F5promoter
chr19	10948550	10948567	-	mm10_fantom5.76633	promoter	1	1	1	1	0	0	0	0	0	0	Gencode,F5promoter
chr19	10948568	10948574	-	mm10_fantom5.76634	promoter	1	1	1	1	0	0	0	0	0	0	Gencode,F5promoter
chr19	10949238	10949277	-	mm10_fantom5.76635	promoter	1	0.717949	1	1	0	0	0	0	1	0.025641	Gencode,F5promoter,EPD
chr19	10949265	10949266	-	mm10_epd.9591	promoter	1	1	1	1	0	0	0	0	1	1	Gencode,F5promoter,EPD
chr19	10952023	10952370	.	mm10_enhancer.21972	enhancer	0	0	1	0.063401	1	1	0	0	0	0	F5promoter,F5enhancer,NAST
chr19	10952348	10952391	+	mm10_fantom5.76636	promoter	0	0	1	1	1	0.511628	0	0	0	0	F5promoter,F5enhancer,NAST
chr19	10962292	10974670	-	Ms4a10	protein_coding	1	1	4	0.003878	1	0.018581	0	0	0	0	Gencode,F5promoter,F5enhancer
chr19	10968721	10968738	-	mm10_fantom5.76637	promoter	1	1	1	1	0	0	0	0	0	0	Gencode,F5promoter
chr19	10968760	10968772	-	mm10_fantom5.76638	promoter	1	1	1	1	0	0	0	0	0	0	Gencode,F5promoter
chr19	10972743	10972973	.	mm10_enhancer.21973	enhancer	1	1	0	0	1	1	0	0	0	0	Gencode,F5enhancer,EPD
chr19	10974649	10974662	-	mm10_fantom5.76639	promoter	1	1	1	1	0	0	0	0	0	0	Gencode,F5promoter
chr19	10974664	10974710	-	mm10_fantom5.76640	promoter	1	0.130435	1	1	0	0	0	0	1	0.021739	Gencode,F5promoter,EPD
chr19	10974680	10974681	-	mm10_epd.9592	promoter	0	0	1	1	0	0	0	0	1	1	F5promoter,EPD
chr19	10975350	10975513	.	mm10_enhancer.21974	enhancer	0	0	0	0	1	1	0	0	0	0	F5enhancer
chr19	10978306	10993250	-	Ms4a15	protein_coding	1	1	1	0.000669	0	0	0	0	1	6.7e-05	Gencode,F5promoter,EPD
chr19	10993162	10993163	-	mm10_epd.9593	promoter	1	1	0	0	0	0	0	0	1	1	Gencode,EPD
chr19	10993176	10993186	-	mm10_fantom5.76641	promoter	1	1	1	1	0	0	0	0	0	0	Gencode,F5promoter
chr19	11015641	11015818	.	mm10_enhancer.21975	enhancer	1	1	0	0	1	1	0	0	0	0	Gencode,F5enhancer,EPD
chr19	11017919	11017926	-	mm10_fantom5.76642	promoter	1	1	1	1	0	0	0	0	0	0	Gencode,F5promoter
chr19	11017933	11017980	-	mm10_fantom5.76643	promoter	1	1	1	1	0	0	0	0	0	0	Gencode,F5promoter
chr19	11018026	11018040	-	mm10_fantom5.76644	promoter	1	0.357143	1	1	0	0	0	0	0	0	Gencode,F5promoter
chr19	11018051	11018060	-	mm10_fantom5.76645	promoter	0	0	1	1	0	0	0	0	0	0	F5promoter
chr19	11022377	11022761	.	mm10_enhancer.21976	enhancer	0	0	0	0	1	1	0	0	0	0	F5enhancer
chr19	11035416	11037635	-	Gm28347	lincRNA	1	1	0	0	0	0	0	0	0	0	Gencode
chr19	11037661	11037667	-	mm10_fantom5.76646	promoter	0	0	1	1	0	0	0	0	0	0	F5promoter
chr19	11045158	11045330	.	mm10_enhancer.21977	enhancer	0	0	0	0	1	1	0	0	0	0	F5enhancer
chr19	11046613	11046937	.	mm10_enhancer.21978	enhancer	0	0	0	0	1	1	0	0	0	0	F5enhancer
chr19	11047612	11047619	+	mm10_fantom5.76647	promoter	1	0.428571	1	1	0	0	0	0	0	0	Gencode,F5promoter
chr19	11047616	11050566	-	AW112010	lincRNA	1	1	12	0.081356	0	0	1	0.004068	1	0.000339	Gencode,F5promoter,NAST,EPD
chr19	11047902	11047915	-	mm10_fantom5.76648	promoter	1	1	1	1	0	0	0	0	0	0	Gencode,F5promoter
chr19	11047942	11047980	-	mm10_fantom5.76649	promoter	1	1	2	1	0	0	0	0	0	0	Gencode,F5promoter
chr19	11047966	11047992	+	mm10_fantom5.76650	promoter	1	1	2	1	0	0	0	0	0	0	Gencode,F5promoter
chr19	11048031	11048042	-	mm10_fantom5.76651	promoter	1	1	1	1	0	0	0	0	0	0	Gencode,F5promoter
chr19	11048303	11048379	-	mm10_fantom5.76652	promoter	1	1	1	1	0	0	0	0	0	0	Gencode,F5promoter
chr19	11049411	11049423	-	mm10_fantom5.76653	promoter	1	1	1	1	0	0	0	0	0	0	Gencode,F5promoter
chr19	11049448	11049464	-	mm10_fantom5.76654	promoter	1	1	1	1	0	0	0	0	0	0	Gencode,F5promoter
chr19	11049929	11049932	-	mm10_fantom5.76655	promoter	1	1	1	1	0	0	0	0	0	0	Gencode,F5promoter
chr19	11050413	11050433	-	mm10_fantom5.76656	promoter	1	1	1	1	0	0	1	0.6	1	0.05	Gencode,F5promoter,NAST,EPD
chr19	11050417	11050429	-	mm10_nast.7799	NAST	1	1	1	1	0	0	1	1	1	0.083333	Gencode,F5promoter,NAST,EPD
chr19	11050425	11050426	-	mm10_epd.9594	promoter	1	1	1	1	0	0	1	1	1	1	Gencode,F5promoter,NAST,EPD
chr19	11050436	11050441	-	mm10_fantom5.76657	promoter	1	1	1	1	0	0	0	0	0	0	Gencode,F5promoter
chr19	11050500	11050531	-	mm10_fantom5.76658	promoter	1	1	1	1	0	0	0	0	0	0	Gencode,F5promoter
chr19	11052014	11052016	-	mm10_fantom5.76659	promoter	0	0	1	1	0	0	0	0	0	0	F5promoter
chr19	11052541	11052771	.	mm10_enhancer.21979	enhancer	0	0	0	0	1	1	0	0	0	0	F5enhancer
chr19	11053209	11053247	.	mm10_enhancer.21980	enhancer	0	0	0	0	1	1	0	0	0	0	F5enhancer
chr19	11055633	11055669	-	mm10_fantom5.76660	promoter	0	0	1	1	0	0	0	0	0	0	F5promoter
chr19	11055771	11055786	-	mm10_fantom5.76661	promoter	0	0	1	1	0	0	0	0	0	0	F5promoter
chr19	11055818	11055829	-	mm10_fantom5.76662	promoter	0	0	1	1	0	0	0	0	0	0	F5promoter
chr19	11055850	11055881	-	mm10_fantom5.76663	promoter	0	0	1	1	0	0	0	0	0	0	F5promoter
chr19	11060538	11060669	.	mm10_enhancer.21981	enhancer	0	0	0	0	1	1	0	0	0	0	F5enhancer
chr19	11081034	11081045	-	mm10_fantom5.76664	promoter	1	1	1	1	0	0	0	0	0	0	Gencode,F5promoter
chr19	11081066	11081077	-	mm10_fantom5.76665	promoter	1	1	1	1	0	0	0	0	0	0	Gencode,F5promoter
chr19	11081088	11081111	-	mm10_fantom5.76666	promoter	1	0.608696	1	1	0	0	0	0	1	0.043478	Gencode,F5promoter,EPD
chr19	11081102	11081103	-	mm10_epd.9595	promoter	0	0	1	1	0	0	0	0	1	1	F5promoter,EPD
chr19	11096904	11096906	-	mm10_fantom5.76667	promoter	1	1	1	1	0	0	0	0	0	0	Gencode,F5promoter
chr19	11098525	11098585	.	mm10_enhancer.21982	enhancer	1	1	0	0	1	1	0	0	0	0	Gencode,F5enhancer,EPD
chr19	11107840	11108213	.	mm10_enhancer.21983	enhancer	1	1	0	0	1	1	0	0	0	0	Gencode,F5enhancer,EPD
chr19	11119346	11119652	.	mm10_enhancer.21984	enhancer	1	1	0	0	1	1	0	0	0	0	Gencode,F5enhancer,EPD
chr19	11121017	11121035	+	mm10_nast.7800	NAST	1	1	0	0	0	0	1	1	0	0	Gencode,NAST
chr19	11121319	11121321	+	mm10_nast.7801	NAST	1	1	0	0	0	0	1	1	0	0	Gencode,NAST
chr19	11121351	11121370	+	mm10_fantom5.76668	promoter	1	1	1	1	0	0	1	0.631579	0	0	Gencode,F5promoter,NAST
chr19	11121357	11121369	+	mm10_nast.7802	NAST	1	1	1	1	0	0	1	1	0	0	Gencode,F5promoter,NAST
chr19	11121383	11121411	+	mm10_fantom5.76669	promoter	1	1	1	1	0	0	3	0.214286	0	0	Gencode,F5promoter,NAST
chr19	11121387	11121388	+	mm10_nast.7803	NAST	1	1	1	1	0	0	1	1	0	0	Gencode,F5promoter,NAST
chr19	11121396	11121400	+	mm10_nast.7804	NAST	1	1	1	1	0	0	1	1	0	0	Gencode,F5promoter,NAST
chr19	11121405	11121406	+	mm10_nast.7805	NAST	1	1	1	1	0	0	1	1	0	0	Gencode,F5promoter,NAST
chr19	11121489	11121493	+	mm10_nast.7806	NAST	1	1	0	0	0	0	1	1	0	0	Gencode,NAST
chr19	11121509	11122425	+	Gm6501	processed_pseudogene	2	1	0	0	0	0	1	0.005459	0	0	Gencode,NAST
chr19	11121653	11121658	+	mm10_nast.7807	NAST	2	1	0	0	0	0	1	1	0	0	Gencode,NAST
chr19	11130778	11130784	-	mm10_fantom5.76670	promoter	1	1	1	1	0	0	0	0	0	0	Gencode,F5promoter
chr19	11130805	11130814	-	mm10_fantom5.76671	promoter	1	1	1	1	0	0	0	0	0	0	Gencode,F5promoter
chr19	11130819	11130859	-	mm10_fantom5.76672	promoter	1	1	1	1	0	0	0	0	1	0.025	Gencode,F5promoter,EPD
chr19	11130844	11130845	-	mm10_epd.9596	promoter	1	1	1	1	0	0	0	0	1	1	Gencode,F5promoter,EPD
chr19	11165298	11165336	-	mm10_fantom5.76673	promoter	1	0.578947	1	1	0	0	0	0	1	0.026316	Gencode,F5promoter,EPD
chr19	11165305	11165306	-	mm10_epd.9597	promoter	1	1	1	1	0	0	0	0	1	1	Gencode,F5promoter,EPD
chr19	11165341	11165350	-	mm10_fantom5.76674	promoter	0	0	1	1	0	0	0	0	0	0	F5promoter
chr19	11165352	11165356	-	mm10_fantom5.76675	promoter	0	0	1	1	0	0	0	0	0	0	F5promoter
chr19	11165563	11165570	-	mm10_fantom5.76676	promoter	0	0	1	1	0	0	0	0	0	0	F5promoter
chr19	11165597	11165604	-	mm10_fantom5.76677	promoter	0	0	1	1	0	0	0	0	0	0	F5promoter
chr19	11196684	11196692	-	mm10_fantom5.76678	promoter	1	1	1	1	0	0	0	0	1	0.125	Gencode,F5promoter,EPD
chr19	11196691	11196692	-	mm10_epd.9598	promoter	1	1	1	1	0	0	0	0	1	1	Gencode,F5promoter,EPD
chr19	11196700	11196742	-	mm10_fantom5.76679	promoter	1	0.880952	1	1	0	0	0	0	0	0	Gencode,F5promoter
chr19	11231394	11231519	.	mm10_enhancer.21985	enhancer	1	1	0	0	1	1	0	0	0	0	Gencode,F5enhancer,EPD
chr19	11232433	11232459	-	mm10_fantom5.76680	promoter	1	1	1	1	0	0	0	0	0	0	Gencode,F5promoter
chr19	11263636	11263760	.	mm10_enhancer.21986	enhancer	2	1	0	0	1	1	0	0	0	0	Gencode,F5enhancer,EPD
chr19	11265085	11265220	.	mm10_enhancer.21987	enhancer	2	1	0	0	1	1	0	0	0	0	Gencode,F5enhancer,EPD
chr19	11266105	11266114	-	mm10_fantom5.76681	promoter	2	1	1	1	0	0	0	0	0	0	Gencode,F5promoter
chr19	11266122	11266161	-	mm10_fantom5.76682	promoter	2	1	1	1	0	0	1	0.333333	1	0.025641	Gencode,F5promoter,NAST,EPD
chr19	11266137	11266150	-	mm10_nast.7808	NAST	2	1	1	1	0	0	1	1	1	0.076923	Gencode,F5promoter,NAST,EPD
chr19	11266148	11266149	-	mm10_epd.9599	promoter	2	1	1	1	0	0	1	1	1	1	Gencode,F5promoter,NAST,EPD
chr19	11266168	11266197	-	mm10_fantom5.76683	promoter	2	1	1	1	0	0	1	0.068966	0	0	Gencode,F5promoter,NAST
chr19	11266177	11266179	-	mm10_nast.7809	NAST	2	1	1	1	0	0	1	1	0	0	Gencode,F5promoter,NAST
chr19	11273237	11283873	-	Ms4a5	protein_coding	2	1	8	0.007146	1	0.034976	0	0	1	9.4e-05	Gencode,F5promoter,F5enhancer,EPD
chr19	11277944	11277953	-	mm10_fantom5.76684	promoter	2	1	1	1	0	0	0	0	0	0	Gencode,F5promoter
chr19	11278689	11278699	-	mm10_fantom5.76685	promoter	2	1	1	1	0	0	0	0	0	0	Gencode,F5promoter
chr19	11279404	11279417	-	mm10_fantom5.76686	promoter	2	1	1	1	0	0	0	0	0	0	Gencode,F5promoter
chr19	11279432	11279444	-	mm10_fantom5.76687	promoter	2	1	1	1	0	0	0	0	0	0	Gencode,F5promoter
chr19	11279630	11279637	-	mm10_fantom5.76688	promoter	2	1	1	1	0	0	0	0	0	0	Gencode,F5promoter
chr19	11279646	11279659	-	mm10_fantom5.76689	promoter	2	1	1	1	0	0	0	0	0	0	Gencode,F5promoter
chr19	11279691	11279696	-	mm10_fantom5.76690	promoter	2	1	1	1	0	0	0	0	0	0	Gencode,F5promoter
chr19	11279730	11280102	.	mm10_enhancer.21988	enhancer	2	1	0	0	1	1	0	0	0	0	Gencode,F5enhancer,EPD
chr19	11283866	11283879	-	mm10_fantom5.76691	promoter	2	1	1	1	0	0	0	0	1	0.076923	Gencode,F5promoter,EPD
chr19	11283872	11283873	-	mm10_epd.9600	promoter	2	1	1	1	0	0	0	0	1	1	Gencode,F5promoter,EPD
chr19	11283881	11283884	-	mm10_fantom5.76692	promoter	1	1	1	1	0	0	0	0	0	0	Gencode,F5promoter
chr19	11292408	11292421	+	mm10_fantom5.76693	promoter	1	1	1	1	0	0	0	0	0	0	Gencode,F5promoter
chr19	11292423	11292437	+	mm10_fantom5.76694	promoter	1	1	1	1	0	0	0	0	0	0	Gencode,F5promoter
chr19	11302203	11302215	-	mm10_fantom5.76695	promoter	1	1	1	1	0	0	0	0	0	0	Gencode,F5promoter
chr19	11304325	11304336	-	mm10_fantom5.76696	promoter	1	1	1	1	0	0	0	0	0	0	Gencode,F5promoter
chr19	11304363	11304374	-	mm10_fantom5.76697	promoter	1	1	1	1	0	0	0	0	0	0	Gencode,F5promoter
chr19	11304476	11304481	-	mm10_fantom5.76698	promoter	1	1	1	1	0	0	0	0	0	0	Gencode,F5promoter
chr19	11314423	11314434	-	mm10_fantom5.76699	promoter	1	1	1	1	0	0	0	0	0	0	Gencode,F5promoter
chr19	11314443	11314461	-	mm10_fantom5.76700	promoter	1	0.611111	1	1	0	0	0	0	0	0	Gencode,F5promoter
chr19	11321406	11321418	+	mm10_fantom5.76701	promoter	1	1	1	1	0	0	0	0	0	0	Gencode,F5promoter
chr19	11321574	11321585	-	mm10_fantom5.76702	promoter	1	1	1	1	0	0	0	0	0	0	Gencode,F5promoter
chr19	11324088	11324100	-	mm10_fantom5.76703	promoter	1	1	1	1	0	0	0	0	0	0	Gencode,F5promoter
chr19	11324152	11324174	-	mm10_fantom5.76704	promoter	1	1	1	1	0	0	0	0	0	0	Gencode,F5promoter
chr19	11324225	11324241	-	mm10_fantom5.76705	promoter	1	1	1	1	0	0	0	0	0	0	Gencode,F5promoter
chr19	11324524	11324545	-	mm10_fantom5.76706	promoter	1	1	1	1	0	0	0	0	0	0	Gencode,F5promoter
chr19	11324555	11324638	-	mm10_fantom5.76707	promoter	1	1	1	1	0	0	0	0	0	0	Gencode,F5promoter
chr19	11326795	11326816	-	mm10_fantom5.76708	promoter	1	1	1	1	0	0	0	0	0	0	Gencode,F5promoter
chr19	11326837	11326873	-	mm10_fantom5.76709	promoter	1	1	1	1	0	0	0	0	0	0	Gencode,F5promoter
chr19	11326913	11326928	-	mm10_fantom5.76710	promoter	1	1	1	1	0	0	0	0	0	0	Gencode,F5promoter
chr19	11327104	11327118	-	mm10_fantom5.76711	promoter	1	1	1	1	0	0	0	0	0	0	Gencode,F5promoter
chr19	11327128	11327139	-	mm10_fantom5.76712	promoter	1	1	1	1	0	0	0	0	0	0	Gencode,F5promoter
chr19	11327153	11327165	-	mm10_fantom5.76713	promoter	1	1	1	1	0	0	0	0	0	0	Gencode,F5promoter
chr19	11327237	11327248	-	mm10_fantom5.76714	promoter	1	1	1	1	0	0	0	0	0	0	Gencode,F5promoter
chr19	11327958	11327982	-	mm10_fantom5.76715	promoter	1	1	1	1	0	0	0	0	0	0	Gencode,F5promoter
chr19	11327987	11328013	-	mm10_fantom5.76716	promoter	1	1	1	1	0	0	0	0	0	0	Gencode,F5promoter
chr19	11329380	11329963	.	mm10_enhancer.21989	enhancer	1	1	0	0	1	1	0	0	0	0	Gencode,F5enhancer,EPD
chr19	11330372	11330387	-	mm10_fantom5.76717	promoter	1	1	1	1	0	0	0	0	0	0	Gencode,F5promoter
chr19	11333204	11333240	+	mm10_fantom5.76718	promoter	1	1	1	1	0	0	0	0	0	0	Gencode,F5promoter
chr19	11334374	11334399	-	mm10_fantom5.76719	promoter	1	1	1	1	0	0	0	0	0	0	Gencode,F5promoter
chr19	11336052	11336069	-	mm10_fantom5.76720	promoter	1	1	1	1	0	0	0	0	0	0	Gencode,F5promoter
chr19	11336074	11336087	-	mm10_fantom5.76721	promoter	1	1	1	1	0	0	0	0	0	0	Gencode,F5promoter
chr19	11336107	11336124	-	mm10_fantom5.76722	promoter	1	1	1	1	0	0	0	0	1	0.058824	Gencode,F5promoter,EPD
chr19	11336115	11336116	-	mm10_epd.9601	promoter	1	1	1	1	0	0	0	0	1	1	Gencode,F5promoter,EPD
chr19	11343204	11343495	.	mm10_enhancer.21990	enhancer	0	0	0	0	1	1	0	0	0	0	F5enhancer
chr19	11349772	11350361	.	mm10_enhancer.21991	enhancer	0	0	0	0	1	1	0	0	0	0	F5enhancer
chr19	11355779	11356131	.	mm10_enhancer.21992	enhancer	0	0	1	0.036932	1	1	0	0	0	0	F5promoter,F5enhancer,NAST
chr19	11356090	11356103	+	mm10_fantom5.76723	promoter	0	0	1	1	1	1	0	0	0	0	F5promoter,F5enhancer,NAST
chr19	11362080	11362584	.	mm10_enhancer.21993	enhancer	1	0.609127	1	0.029762	1	1	0	0	0	0	Gencode,F5promoter,F5enhancer
chr19	11362273	11362288	+	mm10_fantom5.76724	promoter	1	0.733333	1	1	1	1	0	0	0	0	Gencode,F5promoter,F5enhancer
chr19	11362277	11363890	+	Gm28935	lincRNA	1	1	1	0.00682	1	0.190329	0	0	0	0	Gencode,F5promoter,F5enhancer
chr19	11367769	11367959	.	mm10_enhancer.21994	enhancer	0	0	0	0	1	1	0	0	0	0	F5enhancer
chr19	11368390	11368782	.	mm10_enhancer.21995	enhancer	0	0	0	0	1	1	0	0	0	0	F5enhancer
chr19	11372186	11372845	.	mm10_enhancer.21997	enhancer	0	0	8	0.209408	1	1	0	0	0	0	F5promoter,F5enhancer,NAST
chr19	11372242	11372261	-	mm10_fantom5.76725	promoter	0	0	1	1	1	1	0	0	0	0	F5promoter,F5enhancer,NAST
chr19	11372349	11372373	-	mm10_fantom5.76726	promoter	0	0	1	1	1	1	0	0	0	0	F5promoter,F5enhancer,NAST
chr19	11372376	11372390	-	mm10_fantom5.76727	promoter	0	0	1	1	1	1	0	0	0	0	F5promoter,F5enhancer,NAST
chr19	11372531	11372540	+	mm10_fantom5.76728	promoter	0	0	1	1	1	1	0	0	0	0	F5promoter,F5enhancer,NAST
chr19	11372541	11372556	+	mm10_fantom5.76729	promoter	0	0	1	1	1	1	0	0	0	0	F5promoter,F5enhancer,NAST
chr19	11372563	11372587	+	mm10_fantom5.76730	promoter	0	0	1	1	1	1	0	0	0	0	F5promoter,F5enhancer,NAST
chr19	11372657	11372672	+	mm10_fantom5.76731	promoter	0	0	1	1	1	1	0	0	0	0	F5promoter,F5enhancer,NAST
chr19	11372695	11372713	+	mm10_fantom5.76732	promoter	0	0	1	1	1	1	0	0	0	0	F5promoter,F5enhancer,NAST
chr19	11372925	11372949	-	mm10_fantom5.76733	promoter	0	0	1	1	0	0	0	0	0	0	F5promoter
chr19	11375458	11375471	+	mm10_fantom5.76734	promoter	0	0	1	1	0	0	0	0	0	0	F5promoter
chr19	11375488	11375528	+	mm10_fantom5.76735	promoter	1	0.15	1	1	0	0	0	0	0	0	Gencode,F5promoter
chr19	11375537	11375554	+	mm10_fantom5.76736	promoter	1	1	1	1	0	0	0	0	0	0	Gencode,F5promoter
chr19	11375566	11375580	+	mm10_fantom5.76737	promoter	1	1	1	1	0	0	0	0	0	0	Gencode,F5promoter
chr19	11375581	11375592	+	mm10_fantom5.76738	promoter	1	1	1	1	0	0	0	0	0	0	Gencode,F5promoter
chr19	11375596	11375607	+	mm10_fantom5.76739	promoter	1	1	1	1	0	0	0	0	0	0	Gencode,F5promoter
chr19	11377106	11377119	+	mm10_fantom5.76740	promoter	1	1	1	1	0	0	0	0	0	0	Gencode,F5promoter
chr19	11379153	11379166	+	mm10_fantom5.76741	promoter	1	1	1	1	0	0	0	0	0	0	Gencode,F5promoter
chr19	11380878	11380896	+	mm10_fantom5.76742	promoter	1	1	1	1	0	0	0	0	0	0	Gencode,F5promoter
chr19	11381813	11381827	+	mm10_fantom5.76743	promoter	1	1	1	1	0	0	0	0	0	0	Gencode,F5promoter
chr19	11381892	11381927	+	mm10_fantom5.76744	promoter	1	1	1	1	0	0	0	0	0	0	Gencode,F5promoter
chr19	11381970	11381993	+	mm10_fantom5.76745	promoter	1	1	1	1	0	0	0	0	0	0	Gencode,F5promoter
chr19	11382561	11382573	+	mm10_fantom5.76746	promoter	1	1	1	1	0	0	0	0	0	0	Gencode,F5promoter
chr19	11383578	11383582	+	mm10_fantom5.76747	promoter	1	1	1	1	0	0	0	0	0	0	Gencode,F5promoter
chr19	11386476	11386487	+	mm10_fantom5.76748	promoter	1	1	1	1	0	0	0	0	0	0	Gencode,F5promoter
chr19	11386611	11386623	+	mm10_fantom5.76749	promoter	1	1	1	1	0	0	0	0	0	0	Gencode,F5promoter
chr19	11386727	11386741	+	mm10_fantom5.76750	promoter	1	1	1	1	0	0	0	0	0	0	Gencode,F5promoter
chr19	11386782	11386799	+	mm10_fantom5.76751	promoter	1	1	1	1	0	0	0	0	0	0	Gencode,F5promoter
chr19	11386821	11386834	+	mm10_fantom5.76752	promoter	1	1	1	1	0	0	0	0	0	0	Gencode,F5promoter
chr19	11386865	11386876	+	mm10_fantom5.76753	promoter	1	1	1	1	0	0	0	0	0	0	Gencode,F5promoter
chr19	11387066	11387461	.	mm10_enhancer.21998	enhancer	1	1	0	0	1	1	0	0	0	0	Gencode,F5enhancer,EPD
chr19	11387495	11387515	+	mm10_fantom5.76754	promoter	1	1	1	1	0	0	0	0	0	0	Gencode,F5promoter
chr19	11387630	11387644	+	mm10_fantom5.76755	promoter	1	1	1	1	0	0	0	0	0	0	Gencode,F5promoter
chr19	11387741	11387752	-	mm10_fantom5.76756	promoter	1	1	1	1	0	0	0	0	0	0	Gencode,F5promoter
chr19	11387763	11387779	-	mm10_fantom5.76757	promoter	1	1	1	1	0	0	0	0	0	0	Gencode,F5promoter
chr19	11387821	11387834	+	mm10_fantom5.76758	promoter	1	1	1	1	0	0	0	0	0	0	Gencode,F5promoter
chr19	11388226	11388369	+	mm10_fantom5.76759	promoter	1	1	1	1	0	0	0	0	0	0	Gencode,F5promoter
chr19	11388979	11389308	.	mm10_enhancer.21999	enhancer	1	1	2	0.142857	1	1	0	0	0	0	Gencode,F5promoter,F5enhancer
chr19	11389173	11389181	+	mm10_fantom5.76760	promoter	1	1	1	1	1	1	0	0	0	0	Gencode,F5promoter,F5enhancer
chr19	11389190	11389229	+	mm10_fantom5.76761	promoter	1	1	1	1	1	1	0	0	0	0	Gencode,F5promoter,F5enhancer
chr19	11390261	11390270	+	mm10_fantom5.76762	promoter	1	1	1	1	0	0	0	0	0	0	Gencode,F5promoter
chr19	11390282	11390322	+	mm10_fantom5.76763	promoter	1	1	1	1	0	0	0	0	0	0	Gencode,F5promoter
chr19	11390326	11390347	+	mm10_fantom5.76764	promoter	1	1	1	1	0	0	0	0	0	0	Gencode,F5promoter
chr19	11390562	11390807	.	mm10_enhancer.22000	enhancer	1	1	0	0	1	1	0	0	0	0	Gencode,F5enhancer,EPD
chr19	11392663	11392679	+	mm10_fantom5.76765	promoter	1	1	1	1	0	0	0	0	0	0	Gencode,F5promoter
chr19	11392686	11392692	+	mm10_fantom5.76766	promoter	1	1	1	1	0	0	0	0	0	0	Gencode,F5promoter
chr19	11392699	11392719	+	mm10_fantom5.76767	promoter	1	1	1	1	0	0	0	0	0	0	Gencode,F5promoter
chr19	11392732	11392744	+	mm10_fantom5.76768	promoter	1	1	1	1	0	0	0	0	0	0	Gencode,F5promoter
chr19	11392786	11392793	+	mm10_fantom5.76769	promoter	1	0.571429	1	1	0	0	0	0	0	0	Gencode,F5promoter
chr19	11392809	11392821	+	mm10_fantom5.76770	promoter	0	0	1	1	0	0	0	0	0	0	F5promoter
chr19	11393214	11393239	-	mm10_fantom5.76771	promoter	0	0	1	1	0	0	0	0	0	0	F5promoter
chr19	11403947	11405004	-	Gm5692	processed_pseudogene	2	1	1	0.033113	0	0	0	0	0	0	Gencode,F5promoter
chr19	11404735	11404770	+	mm10_fantom5.76772	promoter	2	1	1	1	0	0	0	0	0	0	Gencode,F5promoter
chr19	11407652	11407700	+	mm10_fantom5.76773	promoter	1	1	1	1	0	0	1	0.270833	1	0.020833	Gencode,F5promoter,NAST,EPD
chr19	11407679	11407692	+	mm10_nast.7810	NAST	1	1	1	1	0	0	1	1	1	0.076923	Gencode,F5promoter,NAST,EPD
chr19	11407689	11407690	+	mm10_epd.9602	promoter	1	1	1	1	0	0	1	1	1	1	Gencode,F5promoter,NAST,EPD
chr19	11407703	11407716	+	mm10_fantom5.76774	promoter	1	1	1	1	0	0	0	0	0	0	Gencode,F5promoter
chr19	11410138	11410416	.	mm10_enhancer.22001	enhancer	1	1	0	0	1	1	0	0	0	0	Gencode,F5enhancer,EPD
chr19	11411661	11411903	.	mm10_enhancer.22002	enhancer	1	1	1	0.190083	1	1	0	0	0	0	Gencode,F5promoter,F5enhancer
chr19	11411857	11411903	+	mm10_fantom5.76775	promoter	1	1	1	1	1	1	0	0	0	0	Gencode,F5promoter,F5enhancer
chr19	11414447	11414454	+	mm10_fantom5.76776	promoter	1	1	1	1	0	0	0	0	0	0	Gencode,F5promoter
chr19	11421254	11421269	+	mm10_fantom5.76777	promoter	1	1	1	1	0	0	0	0	0	0	Gencode,F5promoter
chr19	11426191	11426218	+	mm10_fantom5.76778	promoter	1	1	1	1	0	0	0	0	0	0	Gencode,F5promoter
chr19	11426222	11426257	+	mm10_fantom5.76779	promoter	1	1	1	1	0	0	0	0	0	0	Gencode,F5promoter
chr19	11426282	11426309	+	mm10_fantom5.76780	promoter	1	1	1	1	0	0	0	0	0	0	Gencode,F5promoter
chr19	11426426	11426440	+	mm10_fantom5.76781	promoter	1	1	1	1	0	0	0	0	0	0	Gencode,F5promoter
chr19	11431292	11431743	.	mm10_enhancer.22003	enhancer	0	0	0	0	1	1	0	0	0	0	F5enhancer
chr19	11434713	11434872	.	mm10_enhancer.22004	enhancer	0	0	0	0	1	1	0	0	0	0	F5enhancer
chr19	11435202	11435216	+	mm10_fantom5.76782	promoter	0	0	1	1	0	0	0	0	0	0	F5promoter
chr19	11435219	11435245	+	mm10_fantom5.76783	promoter	0	0	1	1	0	0	0	0	0	0	F5promoter
chr19	11437147	11437150	+	mm10_fantom5.76784	promoter	0	0	1	1	0	0	0	0	0	0	F5promoter
chr19	11438030	11438832	+	Gm5511	processed_pseudogene	1	1	0	0	0	0	0	0	0	0	Gencode
chr19	11443572	11443586	+	mm10_nast.7811	NAST	1	1	1	0.642857	0	0	1	1	1	0.071429	Gencode,F5promoter,NAST,EPD
chr19	11443577	11443593	+	mm10_fantom5.76785	promoter	1	1	1	1	0	0	1	0.5625	1	0.0625	Gencode,F5promoter,NAST,EPD
chr19	11443585	11443586	+	mm10_epd.9603	promoter	1	1	1	1	0	0	1	1	1	1	Gencode,F5promoter,NAST,EPD
chr19	11443596	11443609	+	mm10_fantom5.76786	promoter	1	1	1	1	0	0	0	0	0	0	Gencode,F5promoter
chr19	11446817	11447026	.	mm10_enhancer.22005	enhancer	1	1	0	0	1	1	0	0	0	0	Gencode,F5enhancer,EPD
chr19	11447488	11447511	+	mm10_fantom5.76787	promoter	1	1	1	1	0	0	0	0	0	0	Gencode,F5promoter
chr19	11447521	11447539	+	mm10_fantom5.76788	promoter	1	1	1	1	0	0	0	0	0	0	Gencode,F5promoter
chr19	11447555	11447579	+	mm10_fantom5.76789	promoter	1	1	1	1	0	0	0	0	0	0	Gencode,F5promoter
chr19	11449137	11449504	.	mm10_enhancer.22006	enhancer	1	1	0	0	1	1	0	0	0	0	Gencode,F5enhancer,EPD
chr19	11454652	11454664	+	mm10_fantom5.76790	promoter	1	1	1	1	0	0	0	0	0	0	Gencode,F5promoter
chr19	11465249	11467055	+	Gm37387	lincRNA	1	1	1	0.002769	1	0.101883	0	0	0	0	Gencode,F5promoter,F5enhancer
chr19	11465437	11465442	+	mm10_fantom5.76791	promoter	1	1	1	1	0	0	0	0	0	0	Gencode,F5promoter
chr19	11466540	11466724	.	mm10_enhancer.22007	enhancer	1	1	0	0	1	1	0	0	0	0	Gencode,F5enhancer,EPD
chr19	11469353	11469381	+	mm10_fantom5.76792	promoter	1	0.571429	1	1	0	0	0	0	0	0	Gencode,F5promoter
chr19	11469365	11482192	+	Ms4a6c	protein_coding	2	1	17	0.032899	1	0.021205	1	0.001169	1	7.8e-05	Gencode,F5promoter,F5enhancer,NAST,EPD
chr19	11469387	11469403	+	mm10_fantom5.76793	promoter	1	1	1	1	0	0	0	0	0	0	Gencode,F5promoter
chr19	11469406	11469419	+	mm10_fantom5.76794	promoter	1	1	1	1	0	0	0	0	0	0	Gencode,F5promoter
chr19	11469439	11469440	+	mm10_epd.9604	promoter	1	1	0	0	0	0	1	1	1	1	Gencode,NAST,EPD
chr19	11469439	11469454	+	mm10_nast.7812	NAST	1	1	0	0	0	0	1	1	1	0.066667	Gencode,NAST,EPD
chr19	11469469	11469502	+	mm10_fantom5.76795	promoter	1	1	1	1	0	0	0	0	0	0	Gencode,F5promoter
chr19	11470165	11484578	-	BE692007	processed_transcript	2	1	19	0.028238	1	0.018872	1	0.000902	0	0	Gencode,F5promoter,F5enhancer,NAST
chr19	11470679	11470708	+	mm10_fantom5.76796	promoter	2	1	1	1	0	0	0	0	0	0	Gencode,F5promoter
chr19	11470740	11470754	+	mm10_fantom5.76797	promoter	2	1	1	1	0	0	0	0	0	0	Gencode,F5promoter
chr19	11470785	11470802	+	mm10_fantom5.76798	promoter	2	1	1	1	0	0	0	0	0	0	Gencode,F5promoter
chr19	11472613	11472633	+	mm10_fantom5.76799	promoter	2	1	1	1	0	0	0	0	0	0	Gencode,F5promoter
chr19	11477651	11477666	+	mm10_fantom5.76800	promoter	2	1	1	1	0	0	0	0	0	0	Gencode,F5promoter
chr19	11477747	11477760	+	mm10_fantom5.76801	promoter	2	1	1	1	0	0	0	0	0	0	Gencode,F5promoter
chr19	11477920	11477938	+	mm10_fantom5.76802	promoter	2	1	1	1	0	0	0	0	0	0	Gencode,F5promoter
chr19	11478244	11478260	+	mm10_fantom5.76803	promoter	2	1	1	1	0	0	0	0	0	0	Gencode,F5promoter
chr19	11478281	11478319	+	mm10_fantom5.76804	promoter	2	1	1	1	0	0	0	0	0	0	Gencode,F5promoter
chr19	11479167	11479439	.	mm10_enhancer.22008	enhancer	2	1	0	0	1	1	0	0	0	0	Gencode,F5enhancer,EPD
chr19	11480289	11480316	+	mm10_fantom5.76805	promoter	2	1	1	1	0	0	0	0	0	0	Gencode,F5promoter
chr19	11480329	11480358	+	mm10_fantom5.76806	promoter	2	1	1	1	0	0	0	0	0	0	Gencode,F5promoter
chr19	11481012	11481021	+	mm10_fantom5.76807	promoter	2	1	1	1	0	0	0	0	0	0	Gencode,F5promoter
chr19	11481191	11481290	+	mm10_fantom5.76808	promoter	2	1	1	1	0	0	0	0	0	0	Gencode,F5promoter
chr19	11484167	11484178	+	mm10_fantom5.76809	promoter	1	1	1	1	0	0	0	0	0	0	Gencode,F5promoter
chr19	11484368	11484373	+	mm10_fantom5.76810	promoter	1	1	1	1	0	0	0	0	0	0	Gencode,F5promoter
chr19	11484384	11484391	+	mm10_fantom5.76811	promoter	1	1	1	1	0	0	0	0	0	0	Gencode,F5promoter
chr19	11484514	11484519	-	mm10_fantom5.76812	promoter	1	1	1	1	0	0	0	0	0	0	Gencode,F5promoter
chr19	11484520	11484544	-	mm10_fantom5.76813	promoter	1	1	1	1	0	0	1	0.541667	0	0	Gencode,F5promoter,NAST
chr19	11484525	11484538	-	mm10_nast.7813	NAST	1	1	1	1	0	0	1	1	0	0	Gencode,F5promoter,NAST
chr19	11484567	11484590	-	mm10_fantom5.76814	promoter	1	0.478261	1	1	0	0	0	0	0	0	Gencode,F5promoter
chr19	11484610	11484635	-	mm10_fantom5.76815	promoter	0	0	1	1	0	0	0	0	0	0	F5promoter
chr19	11484642	11484660	-	mm10_fantom5.76816	promoter	0	0	1	1	0	0	0	0	0	0	F5promoter
chr19	11485340	11485354	-	mm10_fantom5.76817	promoter	0	0	1	1	0	0	0	0	0	0	F5promoter
chr19	11485718	11485728	-	mm10_fantom5.76818	promoter	0	0	1	1	0	0	0	0	0	0	F5promoter
chr19	11485888	11485904	+	mm10_fantom5.76819	promoter	0	0	1	1	0	0	0	0	0	0	F5promoter
chr19	11485908	11485941	+	mm10_fantom5.76820	promoter	1	0.121212	1	1	0	0	0	0	0	0	Gencode,F5promoter
chr19	11486001	11486017	+	mm10_fantom5.76821	promoter	1	1	1	1	0	0	1	0.5	0	0	Gencode,F5promoter,NAST
chr19	11486004	11486012	+	mm10_nast.7814	NAST	1	1	1	1	0	0	1	1	0	0	Gencode,F5promoter,NAST
chr19	11486701	11486938	.	mm10_enhancer.22009	enhancer	1	1	0	0	1	1	0	0	0	0	Gencode,F5enhancer,EPD
chr19	11491903	11491908	+	mm10_fantom5.76822	promoter	1	1	1	1	0	0	0	0	0	0	Gencode,F5promoter
chr19	11491946	11491979	-	mm10_fantom5.76823	promoter	1	1	1	1	0	0	0	0	0	0	Gencode,F5promoter
chr19	11492022	11492053	+	mm10_fantom5.76824	promoter	1	1	1	1	0	0	1	0.580645	1	0.032258	Gencode,F5promoter,NAST,EPD
chr19	11492031	11492049	+	mm10_nast.7815	NAST	1	1	1	1	0	0	1	1	1	0.055556	Gencode,F5promoter,NAST,EPD
chr19	11492035	11492036	+	mm10_epd.9605	promoter	1	1	1	1	0	0	1	1	1	1	Gencode,F5promoter,NAST,EPD
chr19	11492065	11492082	+	mm10_fantom5.76825	promoter	1	1	1	1	0	0	0	0	0	0	Gencode,F5promoter
chr19	11493550	11493739	.	mm10_enhancer.22010	enhancer	1	1	0	0	1	1	0	0	0	0	Gencode,F5enhancer,EPD
chr19	11494499	11494865	.	mm10_enhancer.22011	enhancer	1	1	1	0.076503	1	1	0	0	0	0	Gencode,F5promoter,F5enhancer
chr19	11494575	11494603	-	mm10_fantom5.76826	promoter	1	1	1	1	1	1	0	0	0	0	Gencode,F5promoter,F5enhancer
chr19	11496338	11496696	.	mm10_enhancer.22012	enhancer	1	1	0	0	1	1	0	0	0	0	Gencode,F5enhancer,EPD
chr19	11497557	11497571	+	mm10_fantom5.76827	promoter	1	1	1	1	0	0	0	0	0	0	Gencode,F5promoter
chr19	11497575	11497580	+	mm10_fantom5.76828	promoter	1	1	1	1	0	0	0	0	0	0	Gencode,F5promoter
chr19	11513634	11513743	.	mm10_enhancer.22013	enhancer	0	0	0	0	1	1	0	0	0	0	F5enhancer
chr19	11514450	11514613	.	mm10_enhancer.22014	enhancer	0	0	0	0	1	1	0	0	0	0	F5enhancer
chr19	11516210	11516953	-	Gm19261	antisense	2	1	2	0.044415	0	0	0	0	0	0	Gencode,F5promoter
chr19	11516445	11516454	+	mm10_fantom5.76829	promoter	1	1	1	1	0	0	0	0	0	0	Gencode,F5promoter
chr19	11516473	11516497	+	mm10_fantom5.76830	promoter	1	1	1	1	0	0	0	0	0	0	Gencode,F5promoter
chr19	11517228	11517241	+	mm10_fantom5.76831	promoter	1	1	1	1	0	0	0	0	0	0	Gencode,F5promoter
chr19	11517456	11517905	.	mm10_enhancer.22015	enhancer	1	1	0	0	1	1	0	0	0	0	Gencode,F5enhancer,EPD
chr19	11518493	11518534	+	mm10_fantom5.76832	promoter	1	1	1	1	0	0	1	0.02439	0	0	Gencode,F5promoter,NAST
chr19	11518533	11518536	+	mm10_nast.7816	NAST	1	1	1	0.333333	0	0	1	1	0	0	Gencode,F5promoter,NAST
chr19	11518561	11518572	+	mm10_nast.7817	NAST	1	1	0	0	0	0	1	1	1	0.090909	Gencode,NAST,EPD
chr19	11518569	11518570	+	mm10_epd.9606	promoter	1	1	0	0	0	0	1	1	1	1	Gencode,NAST,EPD
chr19	11518588	11518611	+	mm10_fantom5.76833	promoter	1	1	1	1	0	0	0	0	0	0	Gencode,F5promoter
chr19	11519198	11519532	.	mm10_enhancer.22016	enhancer	1	1	0	0	1	1	0	0	0	0	Gencode,F5enhancer,EPD
chr19	11519818	11519828	+	mm10_fantom5.76834	promoter	1	1	1	1	0	0	0	0	0	0	Gencode,F5promoter
chr19	11519926	11519960	+	mm10_fantom5.76835	promoter	1	1	1	1	0	0	0	0	0	0	Gencode,F5promoter
chr19	11528593	11528602	+	mm10_fantom5.76836	promoter	1	1	1	1	0	0	0	0	0	0	Gencode,F5promoter
chr19	11530932	11530941	+	mm10_fantom5.76837	promoter	1	1	1	1	0	0	0	0	0	0	Gencode,F5promoter
chr19	11531272	11531300	+	mm10_fantom5.76838	promoter	0	0	1	1	0	0	0	0	0	0	F5promoter
chr19	11531974	11532325	.	mm10_enhancer.22017	enhancer	0	0	0	0	1	1	0	0	0	0	F5enhancer
chr19	11533104	11533504	.	mm10_enhancer.22018	enhancer	0	0	0	0	1	1	0	0	0	0	F5enhancer
chr19	11533828	11534243	.	mm10_enhancer.22019	enhancer	0	0	1	0.019277	1	1	0	0	0	0	F5promoter,F5enhancer,NAST
chr19	11534141	11534149	+	mm10_fantom5.76839	promoter	0	0	1	1	1	1	0	0	0	0	F5promoter,F5enhancer,NAST
chr19	11536769	11536846	+	mm10_fantom5.76840	promoter	1	0.597403	1	1	0	0	0	0	1	0.012987	Gencode,F5promoter,EPD
chr19	11536794	11536795	+	mm10_epd.9607	promoter	0	0	1	1	0	0	0	0	1	1	F5promoter,EPD
chr19	11540186	11540498	.	mm10_enhancer.22020	enhancer	1	1	0	0	1	1	0	0	0	0	Gencode,F5enhancer,EPD
chr19	11557214	11557534	.	mm10_enhancer.22021	enhancer	1	1	0	0	1	1	0	0	0	0	Gencode,F5enhancer,EPD
chr19	11559678	11560044	.	mm10_enhancer.22022	enhancer	0	0	0	0	1	1	0	0	0	0	F5enhancer
chr19	11569448	11573112	+	Gm10212	unprocessed_pseudogene	1	1	0	0	1	0.066048	0	0	0	0	Gencode,F5enhancer,EPD
chr19	11571385	11571627	.	mm10_enhancer.22023	enhancer	1	1	0	0	1	1	0	0	0	0	Gencode,F5enhancer,EPD
chr19	11586440	11586480	-	mm10_fantom5.76841	promoter	0	0	1	1	0	0	0	0	0	0	F5promoter
chr19	11586603	11586610	+	mm10_fantom5.76842	promoter	1	1	1	1	0	0	0	0	0	0	Gencode,F5promoter
chr19	11586736	11586751	-	mm10_fantom5.76843	promoter	1	1	1	1	0	0	0	0	0	0	Gencode,F5promoter
chr19	11586757	11586823	-	mm10_fantom5.76844	promoter	1	1	1	1	0	0	0	0	0	0	Gencode,F5promoter
chr19	11586976	11587041	-	mm10_fantom5.76845	promoter	1	1	1	1	0	0	0	0	0	0	Gencode,F5promoter
chr19	11587834	11587837	-	mm10_fantom5.76846	promoter	1	1	1	1	0	0	0	0	0	0	Gencode,F5promoter
chr19	11588005	11588034	-	mm10_fantom5.76847	promoter	1	1	1	1	0	0	0	0	0	0	Gencode,F5promoter
chr19	11588691	11588739	-	mm10_fantom5.76848	promoter	1	1	1	1	0	0	0	0	0	0	Gencode,F5promoter
chr19	11589058	11589081	-	mm10_fantom5.76849	promoter	1	1	1	1	0	0	0	0	0	0	Gencode,F5promoter
chr19	11589285	11589314	-	mm10_fantom5.76850	promoter	1	1	1	1	0	0	0	0	0	0	Gencode,F5promoter
chr19	11589335	11589518	.	mm10_enhancer.22024	enhancer	1	1	0	0	1	1	0	0	0	0	Gencode,F5enhancer,EPD
chr19	11589999	11590041	-	mm10_fantom5.76851	promoter	1	1	1	1	0	0	0	0	0	0	Gencode,F5promoter
chr19	11590042	11590133	-	mm10_fantom5.76852	promoter	1	1	1	1	0	0	0	0	0	0	Gencode,F5promoter
chr19	11590152	11590208	-	mm10_fantom5.76853	promoter	1	1	1	1	0	0	0	0	0	0	Gencode,F5promoter
chr19	11592079	11592083	+	mm10_fantom5.76854	promoter	1	1	1	1	0	0	0	0	0	0	Gencode,F5promoter
chr19	11592451	11592464	-	mm10_fantom5.76855	promoter	1	1	1	1	0	0	0	0	0	0	Gencode,F5promoter
chr19	11592882	11592926	-	mm10_fantom5.76856	promoter	1	1	1	1	0	0	0	0	0	0	Gencode,F5promoter
chr19	11600409	11600437	-	mm10_fantom5.76857	promoter	1	1	1	1	0	0	0	0	0	0	Gencode,F5promoter
chr19	11600668	11600689	-	mm10_fantom5.76858	promoter	1	1	1	1	0	0	0	0	0	0	Gencode,F5promoter
chr19	11601825	11601865	+	mm10_fantom5.76859	promoter	1	1	1	1	0	0	0	0	0	0	Gencode,F5promoter
chr19	11602087	11602101	-	mm10_fantom5.76860	promoter	1	1	1	1	0	0	0	0	0	0	Gencode,F5promoter
chr19	11602188	11602204	-	mm10_fantom5.76861	promoter	1	1	1	1	0	0	0	0	0	0	Gencode,F5promoter
chr19	11602211	11602222	-	mm10_fantom5.76862	promoter	1	1	1	1	0	0	0	0	0	0	Gencode,F5promoter
chr19	11603011	11603023	-	mm10_fantom5.76863	promoter	1	1	1	1	0	0	0	0	0	0	Gencode,F5promoter
chr19	11603034	11603048	-	mm10_fantom5.76864	promoter	1	1	1	1	0	0	0	0	0	0	Gencode,F5promoter
chr19	11603166	11603197	+	mm10_fantom5.76865	promoter	1	1	1	1	0	0	0	0	0	0	Gencode,F5promoter
chr19	11603197	11603296	-	mm10_fantom5.76866	promoter	1	1	1	1	0	0	0	0	0	0	Gencode,F5promoter
chr19	11603297	11603330	-	mm10_fantom5.76867	promoter	1	1	1	1	0	0	0	0	0	0	Gencode,F5promoter
chr19	11603426	11603437	-	mm10_fantom5.76868	promoter	1	1	1	1	0	0	0	0	0	0	Gencode,F5promoter
chr19	11603875	11603888	-	mm10_fantom5.76869	promoter	1	1	1	1	0	0	0	0	0	0	Gencode,F5promoter
chr19	11604714	11604724	-	mm10_fantom5.76870	promoter	1	1	1	1	0	0	0	0	0	0	Gencode,F5promoter
chr19	11604733	11604748	-	mm10_fantom5.76871	promoter	1	1	1	1	0	0	0	0	0	0	Gencode,F5promoter
chr19	11604749	11604766	-	mm10_fantom5.76872	promoter	1	1	1	1	0	0	0	0	1	0.058824	Gencode,F5promoter,EPD
chr19	11604757	11604758	-	mm10_epd.9608	promoter	1	1	1	1	0	0	0	0	1	1	Gencode,F5promoter,EPD
chr19	11604768	11604793	-	mm10_fantom5.76873	promoter	1	1	1	1	0	0	0	0	0	0	Gencode,F5promoter
chr19	11604808	11604817	-	mm10_fantom5.76874	promoter	1	1	1	1	0	0	0	0	0	0	Gencode,F5promoter
chr19	11604828	11604833	-	mm10_fantom5.76875	promoter	1	1	1	1	0	0	0	0	0	0	Gencode,F5promoter
chr19	11604843	11604864	-	mm10_fantom5.76876	promoter	1	0.285714	1	1	0	0	0	0	0	0	Gencode,F5promoter
chr19	11607388	11607438	-	Gm24599	snoRNA	1	1	0	0	0	0	0	0	0	0	Gencode
chr19	11618948	11618951	+	mm10_fantom5.76877	promoter	1	1	1	1	0	0	0	0	0	0	Gencode,F5promoter
chr19	11623678	11623709	-	mm10_fantom5.76878	promoter	1	1	1	1	0	0	0	0	1	0.032258	Gencode,F5promoter,EPD
chr19	11623687	11623688	-	mm10_epd.9609	promoter	1	1	1	1	0	0	0	0	1	1	Gencode,F5promoter,EPD
chr19	11640713	11640726	-	mm10_fantom5.76879	promoter	1	1	1	1	0	0	0	0	0	0	Gencode,F5promoter
chr19	11640727	11640744	-	mm10_fantom5.76880	promoter	1	1	1	1	0	0	0	0	0	0	Gencode,F5promoter
chr19	11640772	11640773	-	mm10_fantom5.76881	promoter	1	1	1	1	0	0	0	0	0	0	Gencode,F5promoter
chr19	11640803	11640808	-	mm10_fantom5.76882	promoter	1	1	1	1	0	0	0	0	0	0	Gencode,F5promoter
chr19	11640828	11640840	-	mm10_fantom5.76883	promoter	1	1	1	1	0	0	0	0	0	0	Gencode,F5promoter
chr19	11640844	11640856	-	mm10_fantom5.76884	promoter	1	0.583333	1	1	0	0	0	0	1	0.083333	Gencode,F5promoter,EPD
chr19	11640850	11640851	-	mm10_epd.9610	promoter	1	1	1	1	0	0	0	0	1	1	Gencode,F5promoter,EPD
chr19	11691026	11691058	-	mm10_fantom5.76885	promoter	1	1	1	1	0	0	0	0	1	0.03125	Gencode,F5promoter,EPD
chr19	11691054	11691055	-	mm10_epd.9611	promoter	1	1	1	1	0	0	0	0	1	1	Gencode,F5promoter,EPD
chr19	11694987	11694999	+	mm10_fantom5.76886	promoter	0	0	1	1	0	0	0	0	0	0	F5promoter
chr19	11695040	11695179	+	Gm26183	scaRNA	1	1	0	0	0	0	0	0	0	0	Gencode
chr19	11695266	11695342	+	Gm25443	scaRNA	1	1	0	0	0	0	0	0	0	0	Gencode
chr19	11697049	11697057	+	mm10_fantom5.76887	promoter	1	0.375	1	1	0	0	0	0	0	0	Gencode,F5promoter
chr19	11703308	11704101	-	Gm19224	processed_pseudogene	2	1	0	0	0	0	0	0	0	0	Gencode
chr19	11747548	11747581	+	mm10_fantom5.76888	promoter	1	0.848485	1	1	0	0	0	0	1	0.030303	Gencode,F5promoter,EPD
chr19	11747553	11763447	+	Gif	protein_coding	1	1	8	0.010507	0	0	0	0	1	6.3e-05	Gencode,F5promoter,EPD
chr19	11747558	11747559	+	mm10_epd.9612	promoter	1	1	1	1	0	0	0	0	1	1	Gencode,F5promoter,EPD
chr19	11747583	11747604	+	mm10_fantom5.76889	promoter	1	1	1	1	0	0	0	0	0	0	Gencode,F5promoter
chr19	11748453	11748480	+	mm10_fantom5.76890	promoter	1	1	1	1	0	0	0	0	0	0	Gencode,F5promoter
chr19	11749993	11749996	+	mm10_fantom5.76891	promoter	1	1	1	1	0	0	0	0	0	0	Gencode,F5promoter
chr19	11750253	11750263	+	mm10_fantom5.76892	promoter	1	1	1	1	0	0	0	0	0	0	Gencode,F5promoter
chr19	11755783	11755811	+	mm10_fantom5.76893	promoter	1	1	1	1	0	0	0	0	0	0	Gencode,F5promoter
chr19	11755854	11755865	+	mm10_fantom5.76894	promoter	1	1	1	1	0	0	0	0	0	0	Gencode,F5promoter
chr19	11759007	11759046	-	mm10_fantom5.76895	promoter	1	1	1	1	0	0	0	0	0	0	Gencode,F5promoter
chr19	11770357	11770406	+	mm10_fantom5.76896	promoter	0	0	1	1	0	0	1	0.142857	1	0.020408	NA
chr19	11770372	11770379	+	mm10_nast.7818	NAST	0	0	1	1	0	0	1	1	1	0.142857	NA
chr19	11770377	11770378	+	mm10_epd.9613	promoter	0	0	1	1	0	0	1	1	1	1	NA
chr19	11770414	11774944	+	Mrpl16	protein_coding	1	1	3	0.010596	0	0	0	0	0	0	Gencode,F5promoter
chr19	11770418	11770440	+	mm10_fantom5.76897	promoter	1	1	1	1	0	0	0	0	0	0	Gencode,F5promoter
chr19	11770441	11770463	+	mm10_fantom5.76898	promoter	1	1	1	1	0	0	0	0	0	0	Gencode,F5promoter
chr19	11774940	11774945	-	mm10_fantom5.76899	promoter	1	0.8	1	1	0	0	0	0	0	0	Gencode,F5promoter
chr19	11803434	11803452	-	mm10_fantom5.76900	promoter	1	1	1	1	0	0	0	0	0	0	Gencode,F5promoter
chr19	11807094	11807399	.	mm10_enhancer.22025	enhancer	1	1	0	0	1	1	0	0	0	0	Gencode,F5enhancer,EPD
chr19	11808453	11808779	.	mm10_enhancer.22026	enhancer	1	1	0	0	1	1	0	0	0	0	Gencode,F5enhancer,EPD
chr19	11809524	11810022	.	mm10_enhancer.22027	enhancer	1	1	1	0.018072	1	1	0	0	0	0	Gencode,F5promoter,F5enhancer
chr19	11810013	11810022	+	mm10_fantom5.76901	promoter	1	1	1	1	1	1	0	0	0	0	Gencode,F5promoter,F5enhancer
chr19	11810635	11810650	+	mm10_fantom5.76902	promoter	1	1	1	1	0	0	0	0	0	0	Gencode,F5promoter
chr19	11810652	11810705	+	mm10_fantom5.76903	promoter	1	1	1	1	0	0	0	0	0	0	Gencode,F5promoter
chr19	11812166	11812570	.	mm10_enhancer.22028	enhancer	1	1	0	0	1	1	0	0	0	0	Gencode,F5enhancer,EPD
chr19	11813410	11813422	+	mm10_fantom5.76904	promoter	1	1	1	1	0	0	0	0	0	0	Gencode,F5promoter
chr19	11813429	11813441	+	mm10_fantom5.76905	promoter	1	1	1	1	0	0	0	0	0	0	Gencode,F5promoter
chr19	11813837	11814254	.	mm10_enhancer.22029	enhancer	1	1	0	0	1	1	0	0	0	0	Gencode,F5enhancer,EPD
chr19	11815258	11815266	.	mm10_enhancer.22030	enhancer	1	1	0	0	1	1	0	0	0	0	Gencode,F5enhancer,EPD
chr19	11818075	11818104	+	mm10_fantom5.76906	promoter	1	1	1	1	0	0	0	0	0	0	Gencode,F5promoter
chr19	11818105	11818115	+	mm10_fantom5.76907	promoter	1	1	1	1	0	0	0	0	0	0	Gencode,F5promoter
chr19	11818418	11818442	-	mm10_fantom5.76908	promoter	1	1	1	1	0	0	0	0	0	0	Gencode,F5promoter
chr19	11818543	11818576	+	mm10_fantom5.76909	promoter	1	1	1	1	0	0	0	0	0	0	Gencode,F5promoter
chr19	11818806	11818883	-	mm10_fantom5.76910	promoter	1	1	1	1	0	0	0	0	0	0	Gencode,F5promoter
chr19	11818919	11818965	-	mm10_fantom5.76911	promoter	1	1	1	1	0	0	0	0	0	0	Gencode,F5promoter
chr19	11819036	11819042	+	mm10_fantom5.76912	promoter	1	1	1	1	0	0	0	0	0	0	Gencode,F5promoter
chr19	11819359	11819360	-	mm10_epd.9614	promoter	1	1	0	0	0	0	0	0	1	1	Gencode,EPD
chr19	11821481	11821495	+	mm10_fantom5.76913	promoter	0	0	1	1	0	0	0	0	0	0	F5promoter
chr19	11821822	11821850	+	mm10_fantom5.76914	promoter	0	0	1	1	0	0	0	0	0	0	F5promoter
chr19	11828076	11829024	-	Olfr1417	protein_coding	1	1	0	0	0	0	0	0	0	0	Gencode
chr19	11854929	11856001	-	Olfr1418	protein_coding	1	1	0	0	0	0	0	0	0	0	Gencode
chr19	11868922	11868943	-	mm10_fantom5.76915	promoter	0	0	1	1	0	0	0	0	0	0	F5promoter
chr19	11869040	11869090	-	mm10_fantom5.76916	promoter	0	0	1	1	0	0	0	0	0	0	F5promoter
chr19	11869114	11869128	-	mm10_fantom5.76917	promoter	0	0	1	1	0	0	0	0	0	0	F5promoter
chr19	11870145	11871305	-	Olfr1419	protein_coding	1	1	0	0	0	0	0	0	0	0	Gencode
chr19	11877614	11878358	-	Gm6365	processed_pseudogene	1	1	0	0	0	0	0	0	0	0	Gencode
chr19	11895998	11897050	+	Olfr1420	protein_coding	1	1	0	0	0	0	0	0	0	0	Gencode
chr19	11911678	11911772	.	mm10_enhancer.22031	enhancer	0	0	0	0	1	1	0	0	0	0	F5enhancer
chr19	11912071	11912080	-	mm10_fantom5.76918	promoter	0	0	1	1	0	0	0	0	0	0	F5promoter
chr19	11912101	11912104	-	mm10_fantom5.76919	promoter	0	0	1	1	0	0	0	0	0	0	F5promoter
chr19	11912171	11912182	-	mm10_nast.7819	NAST	0	0	0	0	0	0	1	1	0	0	NAST
chr19	11912252	11912272	+	mm10_fantom5.76920	promoter	0	0	1	1	0	0	0	0	0	0	F5promoter
chr19	11912290	11912306	+	mm10_fantom5.76921	promoter	0	0	1	1	0	0	0	0	0	0	F5promoter
chr19	11912308	11912325	+	mm10_fantom5.76922	promoter	0	0	1	1	0	0	0	0	0	0	F5promoter
chr19	11912331	11912355	+	mm10_fantom5.76923	promoter	0	0	1	1	0	0	0	0	0	0	F5promoter
chr19	11912389	11912475	+	mm10_fantom5.76924	promoter	1	0.895349	1	1	0	0	0	0	1	0.011628	Gencode,F5promoter,EPD
chr19	11912435	11912436	+	mm10_epd.9615	promoter	1	1	1	1	0	0	0	0	1	1	Gencode,F5promoter,EPD
chr19	11913123	11913135	+	mm10_fantom5.76925	promoter	1	1	1	1	0	0	0	0	0	0	Gencode,F5promoter
chr19	11921387	11921414	+	mm10_fantom5.76926	promoter	1	1	1	1	0	0	0	0	0	0	Gencode,F5promoter
chr19	11921422	11921433	+	mm10_fantom5.76927	promoter	1	1	1	1	0	0	0	0	0	0	Gencode,F5promoter
chr19	11923727	11923800	+	mmu-mir-6994	miRNA	2	1	0	0	0	0	0	0	0	0	Gencode
chr19	11923940	11923964	+	mm10_fantom5.76928	promoter	1	1	1	1	0	0	0	0	0	0	Gencode,F5promoter
chr19	11928228	11928411	.	mm10_enhancer.22032	enhancer	1	1	0	0	1	1	0	0	0	0	Gencode,F5enhancer,EPD
chr19	11933494	11933628	-	Gm22272	snoRNA	2	1	0	0	0	0	0	0	0	0	Gencode
chr19	11943431	11943445	+	mm10_fantom5.76929	promoter	1	1	1	1	0	0	0	0	0	0	Gencode,F5promoter
chr19	11958633	11958646	+	mm10_fantom5.76930	promoter	0	0	1	1	0	0	0	0	0	0	F5promoter
chr19	11965136	11965150	-	mm10_fantom5.76931	promoter	0	0	1	1	0	0	0	0	0	0	F5promoter
chr19	11965692	11965706	+	mm10_fantom5.76932	promoter	0	0	1	1	0	0	0	0	0	0	F5promoter
chr19	11965788	11965811	+	mm10_fantom5.76933	promoter	0	0	1	1	0	0	0	0	0	0	F5promoter
chr19	11965817	11965887	+	mm10_fantom5.76934	promoter	1	0.628571	1	1	0	0	0	0	1	0.014286	Gencode,F5promoter,EPD
chr19	11965833	11965834	+	mm10_epd.9616	promoter	0	0	1	1	0	0	0	0	1	1	F5promoter,EPD
chr19	11965901	11965930	+	mm10_fantom5.76935	promoter	1	1	1	1	0	0	0	0	0	0	Gencode,F5promoter
chr19	11966145	11966154	-	mm10_fantom5.76936	promoter	1	1	1	1	0	0	0	0	0	0	Gencode,F5promoter
chr19	11966155	11966160	-	mm10_fantom5.76937	promoter	1	1	1	1	0	0	0	0	0	0	Gencode,F5promoter
chr19	11966164	11966193	-	mm10_fantom5.76938	promoter	1	1	1	1	0	0	0	0	0	0	Gencode,F5promoter
chr19	11966815	11967124	.	mm10_enhancer.22033	enhancer	1	1	0	0	1	1	0	0	0	0	Gencode,F5enhancer,EPD
chr19	11970299	11970311	+	mm10_fantom5.76939	promoter	1	1	1	1	0	0	0	0	0	0	Gencode,F5promoter
chr19	11976989	11976995	+	mm10_fantom5.76940	promoter	1	1	1	1	0	0	0	0	0	0	Gencode,F5promoter
chr19	11977021	11977032	+	mm10_fantom5.76941	promoter	1	1	1	1	0	0	0	0	1	0.090909	Gencode,F5promoter,EPD
chr19	11977026	11977027	+	mm10_epd.9617	promoter	1	1	1	1	0	0	0	0	1	1	Gencode,F5promoter,EPD
chr19	12006239	12006310	.	mm10_enhancer.22034	enhancer	0	0	0	0	1	1	0	0	0	0	F5enhancer
chr19	12010392	12010593	.	mm10_enhancer.22035	enhancer	0	0	1	0.054726	1	1	0	0	0	0	F5promoter,F5enhancer,NAST
chr19	12010523	12010534	+	mm10_fantom5.76942	promoter	0	0	1	1	1	1	0	0	0	0	F5promoter,F5enhancer,NAST
chr19	12010977	12011348	.	mm10_enhancer.22036	enhancer	0	0	0	0	1	1	0	0	0	0	F5enhancer
chr19	12011572	12011875	.	mm10_enhancer.22037	enhancer	0	0	0	0	1	1	0	0	0	0	F5enhancer
chr19	12013318	12013469	.	mm10_enhancer.22038	enhancer	0	0	0	0	1	1	0	0	0	0	F5enhancer
chr19	12025526	12025712	.	mm10_enhancer.22039	enhancer	0	0	0	0	1	1	0	0	0	0	F5enhancer
chr19	12035807	12036740	-	Olfr1423	protein_coding	1	1	0	0	0	0	0	0	0	0	Gencode
chr19	12058808	12059750	-	Olfr1424	protein_coding	1	1	0	0	0	0	0	0	0	0	Gencode
chr19	12073694	12074633	-	Olfr1425	protein_coding	1	1	0	0	0	0	0	0	0	0	Gencode
chr19	12076028	12076029	+	mm10_fantom5.76943	promoter	0	0	1	1	0	0	0	0	0	0	F5promoter
chr19	12098701	12099639	-	Olfr1427	protein_coding	1	1	0	0	0	0	0	0	0	0	Gencode
chr19	12108599	12109544	-	Olfr1428	protein_coding	1	1	0	0	0	0	0	0	0	0	Gencode
chr19	12119652	12120700	-	Olfr76	protein_coding	1	1	0	0	0	0	0	0	0	0	Gencode
chr19	12153116	12153127	-	mm10_nast.7820	NAST	0	0	0	0	0	0	1	1	0	0	NAST
chr19	12209567	12210506	+	Olfr1431	protein_coding	1	1	0	0	0	0	0	0	0	0	Gencode
chr19	12228623	12229538	-	Olfr1432	unprocessed_pseudogene	1	1	0	0	0	0	0	0	0	0	Gencode
chr19	12240720	12241659	-	Olfr262	protein_coding	1	1	0	0	0	0	0	0	0	0	Gencode
chr19	12247490	12247646	-	Gm26864	processed_pseudogene	1	1	0	0	0	0	0	0	0	0	Gencode
chr19	12268039	12268040	+	mm10_epd.9618	promoter	0	0	0	0	0	0	0	0	1	1	EPD
chr19	12268162	12269241	+	Olfr235	protein_coding	1	1	0	0	0	0	0	0	0	0	Gencode
chr19	12272990	12272993	+	mm10_nast.7821	NAST	0	0	0	0	0	0	1	1	0	0	NAST
chr19	12273376	12273379	+	mm10_nast.7822	NAST	0	0	0	0	0	0	1	1	0	0	NAST
chr19	12279853	12283988	+	Olfr1434	protein_coding	1	1	0	0	0	0	0	0	0	0	Gencode
chr19	12298182	12299130	-	Olfr1436	protein_coding	1	1	0	0	0	0	0	0	0	0	Gencode
chr19	12321886	12322825	-	Olfr1437	protein_coding	1	1	0	0	0	0	0	0	0	0	Gencode
chr19	12394264	12395212	+	Olfr1440	protein_coding	1	1	0	0	0	0	0	0	0	0	Gencode
chr19	12422264	12423352	+	Olfr1441	protein_coding	1	1	0	0	0	0	0	0	0	0	Gencode
chr19	12427904	12427928	+	mm10_fantom5.76944	promoter	1	1	1	1	0	0	0	0	0	0	Gencode,F5promoter
chr19	12427904	12432110	+	Pfpl	protein_coding	1	1	1	0.005706	0	0	0	0	0	0	Gencode,F5promoter
chr19	12434853	12434864	-	mm10_fantom5.76945	promoter	0	0	1	1	1	1	0	0	0	0	F5promoter,F5enhancer,NAST
chr19	12435195	12435215	+	mm10_fantom5.76946	promoter	0	0	1	1	1	1	0	0	0	0	F5promoter,F5enhancer,NAST
chr19	12435779	12436439	.	mm10_enhancer.22041	enhancer	0	0	4	0.084848	1	1	0	0	0	0	F5promoter,F5enhancer,NAST
chr19	12436028	12436044	-	mm10_fantom5.76947	promoter	0	0	1	1	1	1	0	0	0	0	F5promoter,F5enhancer,NAST
chr19	12436046	12436059	-	mm10_fantom5.76948	promoter	0	0	1	1	1	1	0	0	0	0	F5promoter,F5enhancer,NAST
chr19	12436323	12436331	+	mm10_fantom5.76949	promoter	0	0	1	1	1	1	0	0	0	0	F5promoter,F5enhancer,NAST
chr19	12436391	12436410	+	mm10_fantom5.76950	promoter	0	0	1	1	1	1	0	0	0	0	F5promoter,F5enhancer,NAST
chr19	12439268	12439394	.	mm10_enhancer.22042	enhancer	0	0	0	0	1	1	0	0	0	0	F5enhancer
chr19	12439673	12439867	.	mm10_enhancer.22043	enhancer	0	0	0	0	1	1	0	0	0	0	F5enhancer
chr19	12440189	12440410	.	mm10_enhancer.22044	enhancer	0	0	2	0.104072	1	1	0	0	0	0	F5promoter,F5enhancer,NAST
chr19	12440347	12440361	+	mm10_fantom5.76951	promoter	0	0	1	1	1	1	0	0	0	0	F5promoter,F5enhancer,NAST
chr19	12440401	12440416	+	mm10_fantom5.76952	promoter	0	0	1	1	1	0.6	0	0	0	0	F5promoter,F5enhancer,NAST
chr19	12442781	12442793	+	mm10_fantom5.76953	promoter	0	0	1	1	0	0	0	0	0	0	F5promoter
chr19	12442794	12442808	+	mm10_fantom5.76954	promoter	0	0	1	1	0	0	0	0	0	0	F5promoter
chr19	12442813	12442827	+	mm10_fantom5.76955	promoter	0	0	1	1	0	0	0	0	0	0	F5promoter
chr19	12442833	12442841	+	mm10_fantom5.76956	promoter	0	0	1	1	0	0	0	0	0	0	F5promoter
chr19	12445049	12445373	.	mm10_enhancer.22045	enhancer	0	0	0	0	1	1	0	0	0	0	F5enhancer
chr19	12457488	12457944	.	mm10_enhancer.22046	enhancer	0	0	1	0.039474	1	1	0	0	0	0	F5promoter,F5enhancer,NAST
chr19	12457899	12457917	+	mm10_fantom5.76957	promoter	0	0	1	1	1	1	0	0	0	0	F5promoter,F5enhancer,NAST
chr19	12458897	12459185	.	mm10_enhancer.22047	enhancer	0	0	0	0	1	1	0	0	0	0	F5enhancer
chr19	12460749	12460783	+	mm10_fantom5.76958	promoter	1	0.147059	1	1	0	0	1	0.264706	1	0.029412	Gencode,F5promoter,NAST,EPD
chr19	12460768	12460777	+	mm10_nast.7823	NAST	0	0	1	1	0	0	1	1	1	0.111111	NA
chr19	12460774	12460775	+	mm10_epd.9619	promoter	0	0	1	1	0	0	1	1	1	1	NA
chr19	12460778	12465284	+	Mpeg1	protein_coding	1	1	15	0.057923	0	0	0	0	0	0	Gencode,F5promoter
chr19	12460785	12460796	+	mm10_fantom5.76959	promoter	1	1	1	1	0	0	0	0	0	0	Gencode,F5promoter
chr19	12460809	12460825	+	mm10_fantom5.76960	promoter	1	1	1	1	0	0	0	0	0	0	Gencode,F5promoter
chr19	12461032	12461043	+	mm10_fantom5.76961	promoter	1	1	1	1	0	0	0	0	0	0	Gencode,F5promoter
chr19	12461089	12461101	+	mm10_fantom5.76962	promoter	1	1	1	1	0	0	0	0	0	0	Gencode,F5promoter
chr19	12461110	12461160	+	mm10_fantom5.76963	promoter	1	1	1	1	0	0	0	0	0	0	Gencode,F5promoter
chr19	12461172	12461183	+	mm10_fantom5.76964	promoter	1	1	1	1	0	0	0	0	0	0	Gencode,F5promoter
chr19	12461710	12461773	-	mm10_fantom5.76965	promoter	1	1	1	1	0	0	0	0	0	0	Gencode,F5promoter
chr19	12463786	12463809	-	mm10_fantom5.76966	promoter	1	1	1	1	0	0	0	0	0	0	Gencode,F5promoter
chr19	12463836	12463854	-	mm10_fantom5.76967	promoter	1	1	1	1	0	0	0	0	0	0	Gencode,F5promoter
chr19	12464289	12464298	-	mm10_fantom5.76968	promoter	1	1	1	1	0	0	0	0	0	0	Gencode,F5promoter
chr19	12464807	12464818	+	mm10_fantom5.76969	promoter	1	1	1	1	0	0	0	0	0	0	Gencode,F5promoter
chr19	12464902	12464906	+	mm10_fantom5.76970	promoter	1	1	1	1	0	0	0	0	0	0	Gencode,F5promoter
chr19	12464937	12464950	+	mm10_fantom5.76971	promoter	1	1	1	1	0	0	0	0	0	0	Gencode,F5promoter
chr19	12465273	12465277	-	mm10_fantom5.76972	promoter	1	1	1	1	0	0	0	0	0	0	Gencode,F5promoter
chr19	12465741	12465761	+	mm10_fantom5.76973	promoter	0	0	1	1	0	0	0	0	0	0	F5promoter
chr19	12465804	12465815	+	mm10_fantom5.76974	promoter	0	0	1	1	0	0	0	0	0	0	F5promoter
chr19	12465841	12465856	+	mm10_fantom5.76975	promoter	0	0	1	1	0	0	0	0	0	0	F5promoter
chr19	12465858	12465876	+	mm10_fantom5.76976	promoter	0	0	1	1	0	0	0	0	0	0	F5promoter
chr19	12469060	12469065	-	mm10_fantom5.76977	promoter	1	1	1	1	0	0	0	0	0	0	Gencode,F5promoter
chr19	12472022	12472240	.	mm10_enhancer.22048	enhancer	1	1	0	0	1	1	0	0	0	0	Gencode,F5enhancer,EPD
chr19	12472458	12472737	.	mm10_enhancer.22049	enhancer	1	1	0	0	1	1	0	0	0	0	Gencode,F5enhancer,EPD
chr19	12473324	12473348	-	mm10_fantom5.76978	promoter	1	1	1	1	0	0	0	0	0	0	Gencode,F5promoter
chr19	12473424	12473433	-	mm10_fantom5.76979	promoter	1	1	1	1	0	0	0	0	0	0	Gencode,F5promoter
chr19	12475452	12475665	.	mm10_enhancer.22050	enhancer	1	1	0	0	1	1	0	0	0	0	Gencode,F5enhancer,EPD
chr19	12476679	12477095	.	mm10_enhancer.22051	enhancer	1	1	1	0.03125	1	1	0	0	0	0	Gencode,F5promoter,F5enhancer
chr19	12476966	12476979	-	mm10_fantom5.76980	promoter	1	1	1	1	1	1	0	0	0	0	Gencode,F5promoter,F5enhancer
chr19	12487040	12487060	-	mm10_fantom5.76981	promoter	1	1	1	1	0	0	0	0	0	0	Gencode,F5promoter
chr19	12488188	12488455	.	mm10_enhancer.22052	enhancer	1	1	0	0	1	1	0	0	0	0	Gencode,F5enhancer,EPD
chr19	12489087	12489338	.	mm10_enhancer.22053	enhancer	1	1	0	0	1	1	0	0	0	0	Gencode,F5enhancer,EPD
chr19	12491938	12491983	-	mm10_fantom5.76982	promoter	1	1	1	1	0	0	0	0	0	0	Gencode,F5promoter
chr19	12493821	12494172	.	mm10_enhancer.22054	enhancer	1	1	0	0	1	1	0	0	0	0	Gencode,F5enhancer,EPD
chr19	12499220	12499345	.	mm10_enhancer.22055	enhancer	1	1	0	0	1	1	0	0	0	0	Gencode,F5enhancer,EPD
chr19	12501178	12501198	+	mm10_fantom5.76983	promoter	1	1	1	1	0	0	0	0	0	0	Gencode,F5promoter
chr19	12501440	12501454	-	mm10_fantom5.76984	promoter	1	1	1	1	0	0	0	0	0	0	Gencode,F5promoter
chr19	12501478	12501505	-	mm10_fantom5.76985	promoter	1	1	1	1	0	0	0	0	0	0	Gencode,F5promoter
chr19	12501547	12501630	-	mm10_fantom5.76986	promoter	1	1	1	1	0	0	0	0	0	0	Gencode,F5promoter
chr19	12501633	12501672	-	mm10_fantom5.76987	promoter	1	1	1	1	0	0	0	0	0	0	Gencode,F5promoter
chr19	12501813	12501822	-	mm10_fantom5.76988	promoter	1	1	1	1	0	0	0	0	0	0	Gencode,F5promoter
chr19	12501836	12501847	-	mm10_fantom5.76989	promoter	1	1	1	1	0	0	0	0	0	0	Gencode,F5promoter
chr19	12501849	12501871	-	mm10_fantom5.76990	promoter	1	1	1	1	0	0	0	0	0	0	Gencode,F5promoter
chr19	12501902	12501931	-	mm10_fantom5.76991	promoter	1	1	1	1	0	0	0	0	0	0	Gencode,F5promoter
chr19	12501935	12501973	-	mm10_fantom5.76992	promoter	1	1	1	1	0	0	0	0	0	0	Gencode,F5promoter
chr19	12502064	12502079	-	mm10_fantom5.76993	promoter	0	0	1	1	0	0	0	0	0	0	F5promoter
chr19	12502082	12502152	-	mm10_fantom5.76994	promoter	0	0	1	1	0	0	0	0	1	0.014286	F5promoter,EPD
chr19	12502111	12502112	-	mm10_epd.9620	promoter	0	0	1	1	0	0	0	0	1	1	F5promoter,EPD
chr19	12502824	12502970	.	mm10_enhancer.22056	enhancer	0	0	0	0	1	1	0	0	0	0	F5enhancer
chr19	12503089	12503093	+	mm10_nast.7824	NAST	0	0	0	0	0	0	1	1	0	0	NAST
chr19	12526381	12526392	-	mm10_fantom5.76995	promoter	0	0	1	1	0	0	0	0	0	0	F5promoter
chr19	12526423	12526441	-	mm10_fantom5.76996	promoter	0	0	1	1	0	0	0	0	0	0	F5promoter
chr19	12527095	12527104	-	mm10_fantom5.76997	promoter	0	0	1	1	0	0	0	0	0	0	F5promoter
chr19	12527543	12527558	-	mm10_fantom5.76998	promoter	0	0	1	1	0	0	0	0	0	0	F5promoter
chr19	12527559	12527577	-	mm10_fantom5.76999	promoter	0	0	1	1	0	0	0	0	0	0	F5promoter
chr19	12528202	12528216	-	mm10_fantom5.77000	promoter	0	0	1	1	0	0	0	0	0	0	F5promoter
chr19	12531930	12531980	-	mm10_fantom5.77001	promoter	0	0	1	1	0	0	0	0	0	0	F5promoter
chr19	12536212	12536318	.	mm10_enhancer.22057	enhancer	0	0	0	0	1	1	0	0	0	0	F5enhancer
chr19	12539837	12540244	.	mm10_enhancer.22058	enhancer	0	0	0	0	1	1	0	0	0	0	F5enhancer
chr19	12540749	12540760	-	mm10_fantom5.77002	promoter	0	0	1	1	0	0	1	0.454545	0	0	F5promoter,NAST,EPD
chr19	12540753	12540758	-	mm10_nast.7825	NAST	0	0	1	1	0	0	1	1	0	0	F5promoter,NAST,EPD
chr19	12540785	12540794	-	mm10_fantom5.77003	promoter	0	0	1	1	0	0	0	0	0	0	F5promoter
chr19	12540815	12540831	-	mm10_fantom5.77004	promoter	0	0	1	1	0	0	1	0.5	0	0	F5promoter,NAST,EPD
chr19	12540823	12540841	-	mm10_nast.7826	NAST	0	0	1	0.444444	0	0	1	1	0	0	F5promoter,NAST,EPD
chr19	12541656	12542004	.	mm10_enhancer.22059	enhancer	0	0	0	0	1	1	0	0	0	0	F5enhancer
chr19	12564463	12564490	+	mm10_fantom5.77005	promoter	1	1	1	1	0	0	0	0	0	0	Gencode,F5promoter
chr19	12564492	12564508	+	mm10_fantom5.77006	promoter	1	1	1	1	0	0	0	0	0	0	Gencode,F5promoter
chr19	12564524	12564541	+	mm10_fantom5.77007	promoter	1	1	1	1	0	0	0	0	0	0	Gencode,F5promoter
chr19	12568234	12568826	-	Gm16274	processed_pseudogene	2	1	0	0	0	0	0	0	0	0	Gencode
chr19	12572314	12572693	.	mm10_enhancer.22060	enhancer	1	1	0	0	1	1	0	0	0	0	Gencode,F5enhancer,EPD
chr19	12573508	12573542	+	mm10_fantom5.77008	promoter	1	1	1	1	0	0	1	0.617647	1	0.029412	Gencode,F5promoter,NAST,EPD
chr19	12573513	12573534	+	mm10_nast.7827	NAST	1	1	1	1	0	0	1	1	1	0.047619	Gencode,F5promoter,NAST,EPD
chr19	12573524	12573525	+	mm10_epd.9621	promoter	1	1	1	1	0	0	1	1	1	1	Gencode,F5promoter,NAST,EPD
chr19	12574206	12574544	.	mm10_enhancer.22061	enhancer	1	1	2	0.091716	1	1	0	0	0	0	Gencode,F5promoter,F5enhancer
chr19	12574226	12574252	-	mm10_fantom5.77009	promoter	1	1	1	1	1	1	0	0	0	0	Gencode,F5promoter,F5enhancer
chr19	12574397	12574402	+	mm10_fantom5.77010	promoter	1	1	1	1	1	1	0	0	0	0	Gencode,F5promoter,F5enhancer
chr19	12574671	12574933	.	mm10_enhancer.22062	enhancer	1	1	0	0	1	1	0	0	0	0	Gencode,F5enhancer,EPD
chr19	12583173	12583419	.	mm10_enhancer.22063	enhancer	1	1	0	0	1	1	0	0	0	0	Gencode,F5enhancer,EPD
chr19	12585864	12585868	+	mm10_fantom5.77011	promoter	2	1	1	1	0	0	0	0	0	0	Gencode,F5promoter
chr19	12585867	12596566	-	A330040F15Rik	processed_transcript	2	1	4	0.006636	0	0	0	0	0	0	Gencode,F5promoter
chr19	12595686	12595701	+	mm10_fantom5.77012	promoter	1	1	1	1	0	0	0	0	0	0	Gencode,F5promoter
chr19	12595717	12595751	+	mm10_fantom5.77013	promoter	1	1	1	1	0	0	0	0	0	0	Gencode,F5promoter
chr19	12595763	12595784	+	mm10_fantom5.77014	promoter	1	1	1	1	0	0	0	0	0	0	Gencode,F5promoter
chr19	12599928	12599939	+	mm10_fantom5.77015	promoter	0	0	1	1	0	0	0	0	0	0	F5promoter
chr19	12599953	12600010	+	mm10_fantom5.77016	promoter	1	0.649123	1	1	0	0	0	0	1	0.017544	Gencode,F5promoter,EPD
chr19	12600002	12600003	+	mm10_epd.9622	promoter	1	1	1	1	0	0	0	0	1	1	Gencode,F5promoter,EPD
chr19	12600044	12600051	+	mm10_fantom5.77017	promoter	1	1	1	1	0	0	0	0	0	0	Gencode,F5promoter
chr19	12608446	12608842	.	mm10_enhancer.22064	enhancer	1	1	0	0	1	1	0	0	0	0	Gencode,F5enhancer,EPD
chr19	12625425	12625426	+	mm10_fantom5.77018	promoter	1	1	1	1	0	0	0	0	0	0	Gencode,F5promoter
chr19	12627657	12627666	+	mm10_fantom5.77019	promoter	1	1	1	1	0	0	0	0	0	0	Gencode,F5promoter
chr19	12633303	12633325	+	mm10_fantom5.77020	promoter	1	0.818182	1	1	0	0	0	0	0	0	Gencode,F5promoter
chr19	12633329	12633352	+	mm10_fantom5.77021	promoter	1	1	1	1	0	0	0	0	0	0	Gencode,F5promoter
chr19	12633356	12633369	+	mm10_fantom5.77022	promoter	1	1	1	1	0	0	0	0	0	0	Gencode,F5promoter
chr19	12633507	12633525	+	mm10_fantom5.77023	promoter	1	1	1	1	0	0	0	0	1	0.055556	Gencode,F5promoter,EPD
chr19	12633514	12633515	+	mm10_epd.9623	promoter	1	1	1	1	0	0	0	0	1	1	Gencode,F5promoter,EPD
chr19	12636936	12637149	.	mm10_enhancer.22065	enhancer	1	1	0	0	1	1	0	0	0	0	Gencode,F5enhancer,EPD
chr19	12654962	12654967	+	mm10_fantom5.77024	promoter	0	0	1	1	0	0	0	0	0	0	F5promoter
chr19	12665254	12665361	+	Gm24521	snRNA	1	1	0	0	0	0	0	0	0	0	Gencode
chr19	12674178	12675243	+	Olfr1442	protein_coding	1	1	0	0	0	0	0	0	0	0	Gencode
chr19	12695783	12695809	+	mm10_fantom5.77025	promoter	1	0.923077	1	1	0	0	0	0	1	0.038462	Gencode,F5promoter,EPD
chr19	12695789	12695790	+	mm10_epd.9624	promoter	1	1	1	1	0	0	0	0	1	1	Gencode,F5promoter,EPD
chr19	12700107	12700117	+	mm10_fantom5.77026	promoter	1	1	1	1	0	0	0	0	0	0	Gencode,F5promoter
chr19	12763659	12765632	-	Cntf	protein_coding	2	1	2	0.031931	0	0	0	0	1	0.000507	Gencode,F5promoter,EPD
chr19	12765418	12765443	-	mm10_fantom5.77027	promoter	2	1	1	1	0	0	0	0	0	0	Gencode,F5promoter
chr19	12765447	12765485	-	mm10_fantom5.77028	promoter	2	1	1	1	0	0	0	0	1	0.026316	Gencode,F5promoter,EPD
chr19	12765470	12765471	-	mm10_epd.9625	promoter	2	1	1	1	0	0	0	0	1	1	Gencode,F5promoter,EPD
chr19	12767754	12767758	-	mm10_fantom5.77029	promoter	1	1	1	1	0	0	0	0	0	0	Gencode,F5promoter
chr19	12792160	12792163	-	mm10_fantom5.77030	promoter	1	1	1	1	0	0	0	0	0	0	Gencode,F5promoter
chr19	12794961	12795000	+	mm10_fantom5.77031	promoter	1	1	1	1	0	0	0	0	0	0	Gencode,F5promoter
chr19	12795014	12795050	-	mm10_fantom5.77032	promoter	1	1	1	1	0	0	0	0	0	0	Gencode,F5promoter
chr19	12795366	12795377	-	mm10_fantom5.77033	promoter	1	1	1	1	0	0	0	0	0	0	Gencode,F5promoter
chr19	12795424	12795465	-	mm10_fantom5.77034	promoter	1	1	1	1	0	0	1	0.439024	0	0	Gencode,F5promoter,NAST
chr19	12795441	12795459	-	mm10_nast.7828	NAST	1	1	1	1	0	0	1	1	0	0	Gencode,F5promoter,NAST
chr19	12795481	12795497	-	mm10_fantom5.77035	promoter	1	1	1	1	0	0	0	0	0	0	Gencode,F5promoter
chr19	12795516	12795567	-	mm10_fantom5.77036	promoter	1	1	1	1	0	0	0	0	0	0	Gencode,F5promoter
chr19	12795722	12795732	+	mm10_fantom5.77037	promoter	1	1	1	1	0	0	0	0	0	0	Gencode,F5promoter
chr19	12795868	12795897	+	mm10_fantom5.77038	promoter	1	1	1	1	0	0	0	0	0	0	Gencode,F5promoter
chr19	12796108	12796146	-	mm10_fantom5.77040	promoter	1	0.473684	1	1	0	0	0	0	1	0.026316	Gencode,F5promoter,EPD
chr19	12796114	12796115	-	mm10_epd.9626	promoter	1	1	1	1	0	0	0	0	1	1	Gencode,F5promoter,EPD
chr19	12796554	12796568	-	mm10_fantom5.77041	promoter	0	0	1	1	0	0	0	0	0	0	F5promoter
chr19	12796574	12796605	-	mm10_fantom5.77042	promoter	0	0	1	1	0	0	0	0	0	0	F5promoter
chr19	12798574	12798589	+	mm10_fantom5.77043	promoter	0	0	1	1	0	0	1	0.4	1	0.066667	NA
chr19	12798577	12798583	+	mm10_nast.7829	NAST	0	0	1	1	0	0	1	1	1	0.166667	NA
chr19	12798582	12798583	+	mm10_epd.9627	promoter	0	0	1	1	0	0	1	1	1	1	NA
chr19	12798624	12798636	+	mm10_fantom5.77044	promoter	1	1	1	1	0	0	2	0.166667	0	0	Gencode,F5promoter,NAST
chr19	12798628	12798629	+	mm10_nast.7830	NAST	1	1	1	1	0	0	1	1	0	0	Gencode,F5promoter,NAST
chr19	12798629	12798630	+	mm10_nast.7831	NAST	1	1	1	1	0	0	1	1	0	0	Gencode,F5promoter,NAST
chr19	12801122	12801391	.	mm10_enhancer.22066	enhancer	1	1	1	0.052045	1	1	0	0	0	0	Gencode,F5promoter,F5enhancer
chr19	12801360	12801374	+	mm10_fantom5.77045	promoter	1	1	1	1	1	1	0	0	0	0	Gencode,F5promoter,F5enhancer
chr19	12804709	12804720	+	mm10_fantom5.77046	promoter	1	1	1	1	0	0	0	0	0	0	Gencode,F5promoter
chr19	12804858	12804874	+	mm10_fantom5.77047	promoter	1	1	1	1	0	0	0	0	0	0	Gencode,F5promoter
chr19	12804876	12804887	+	mm10_fantom5.77048	promoter	1	1	1	1	0	0	0	0	0	0	Gencode,F5promoter
chr19	12805288	12805335	+	mm10_fantom5.77049	promoter	1	1	1	1	0	0	0	0	0	0	Gencode,F5promoter
chr19	12805348	12805380	+	mm10_fantom5.77050	promoter	1	1	1	1	0	0	0	0	0	0	Gencode,F5promoter
chr19	12806200	12806231	+	mm10_fantom5.77051	promoter	1	1	1	1	0	0	0	0	0	0	Gencode,F5promoter
chr19	12827957	12827971	+	mm10_fantom5.77052	promoter	1	1	1	1	0	0	0	0	0	0	Gencode,F5promoter
chr19	12838820	12838835	.	mm10_enhancer.22067	enhancer	0	0	0	0	1	1	0	0	0	0	F5enhancer
chr19	12846681	12847424	+	Gm5244	transcribed_processed_pseudogene	1	1	1	0.009421	0	0	0	0	0	0	Gencode,F5promoter
chr19	12846774	12846781	+	mm10_fantom5.77053	promoter	1	1	1	1	0	0	0	0	0	0	Gencode,F5promoter
chr19	12861741	12862771	+	Olfr1444	protein_coding	1	1	0	0	0	0	0	0	0	0	Gencode
chr19	12869360	12869657	.	mm10_enhancer.22068	enhancer	0	0	0	0	1	1	0	0	0	0	F5enhancer
chr19	12883667	12883668	+	mm10_epd.9628	promoter	0	0	0	0	0	0	0	0	1	1	EPD
chr19	12883854	12884855	+	Olfr1445	protein_coding	1	1	0	0	0	0	0	0	0	0	Gencode
chr19	12889614	12890658	-	Olfr1446	protein_coding	1	1	0	0	0	0	0	0	0	0	Gencode
chr19	12900758	12901861	-	Olfr1447	protein_coding	1	1	0	0	0	0	0	0	0	0	Gencode
chr19	12919362	12920307	-	Olfr1448	protein_coding	1	1	0	0	0	0	0	0	0	0	Gencode
chr19	12934736	12935684	+	Olfr1449	protein_coding	1	1	0	0	0	0	0	0	0	0	Gencode
chr19	12953590	12954568	+	Olfr1450	protein_coding	1	1	0	0	0	0	0	0	0	0	Gencode
chr19	12998987	12999920	+	Olfr1451	protein_coding	1	1	0	0	0	0	0	0	0	0	Gencode
chr19	13016224	13017149	+	Olfr1452-ps1	pseudogene	1	1	0	0	0	0	0	0	0	0	Gencode
chr19	13027403	13028327	-	Olfr1453	protein_coding	1	1	0	0	0	0	0	0	0	0	Gencode
chr19	13054773	13054829	+	mm10_fantom5.77054	promoter	0	0	1	1	0	0	0	0	0	0	F5promoter
chr19	13063412	13064336	+	Olfr1454	protein_coding	1	1	0	0	0	0	0	0	0	0	Gencode
chr19	13078820	13079335	-	Olfr1456-ps1	pseudogene	1	1	0	0	0	0	0	0	0	0	Gencode
chr19	13094692	13095646	-	Olfr1457	protein_coding	1	1	0	0	0	0	0	0	0	0	Gencode
chr19	13102378	13103284	-	Olfr1458	protein_coding	1	1	0	0	0	0	0	0	0	0	Gencode
chr19	13145642	13146743	-	Olfr1459	protein_coding	1	1	0	0	0	0	0	0	0	0	Gencode
chr19	13165015	13165954	+	Olfr1461	protein_coding	1	1	0	0	0	0	0	0	0	0	Gencode
chr19	13190566	13190567	+	mm10_epd.9629	promoter	0	0	0	0	0	0	0	0	1	1	EPD
chr19	13190668	13191592	+	Olfr1462	protein_coding	1	1	0	0	0	0	0	0	0	0	Gencode
chr19	13234251	13235184	+	Olfr1463	protein_coding	1	1	0	0	0	0	0	0	0	0	Gencode
chr19	13301000	13301107	-	Gm22443	snRNA	1	1	0	0	0	0	0	0	0	0	Gencode
chr19	13313359	13314283	-	Olfr1465	protein_coding	1	1	0	0	0	0	0	0	0	0	Gencode
chr19	13341759	13342692	+	Olfr1466	protein_coding	1	1	0	0	0	0	0	0	0	0	Gencode
chr19	13364629	13365556	+	Olfr1467	protein_coding	1	1	0	0	0	0	0	0	0	0	Gencode
chr19	13410570	13411500	+	Olfr1469	protein_coding	1	1	0	0	0	0	0	0	0	0	Gencode
chr19	13445013	13445958	+	Olfr1471	protein_coding	1	1	0	0	0	0	0	0	0	0	Gencode
chr19	13453570	13454515	-	Olfr1472	protein_coding	1	1	0	0	0	0	0	0	0	0	Gencode
chr19	13470971	13471916	+	Olfr1474	protein_coding	1	1	0	0	0	0	0	0	0	0	Gencode
chr19	13479251	13480196	-	Olfr1475	protein_coding	1	1	0	0	0	0	0	0	0	0	Gencode
chr19	13500524	13500525	+	mm10_epd.9630	promoter	0	0	0	0	0	0	0	0	1	1	EPD
chr19	13500545	13503292	+	Olfr1477	protein_coding	1	1	0	0	0	0	0	0	0	0	Gencode
chr19	13529674	13530622	+	Olfr1480	protein_coding	1	1	0	0	0	0	0	0	0	0	Gencode
chr19	13585305	13586253	+	Olfr1484	protein_coding	1	1	0	0	0	0	0	0	0	0	Gencode
chr19	13599659	13599768	-	Gm22323	miRNA	1	1	0	0	0	0	0	0	0	0	Gencode
chr19	13604998	13605107	-	Gm23931	miRNA	1	1	0	0	0	0	0	0	0	0	Gencode
chr19	13619102	13619103	+	mm10_epd.9631	promoter	0	0	0	0	0	0	0	0	1	1	EPD
chr19	13619163	13620111	+	Olfr1487	protein_coding	1	1	0	0	0	0	0	0	0	0	Gencode
chr19	13633112	13634054	+	Olfr1489	protein_coding	1	1	0	0	0	0	0	0	0	0	Gencode
chr19	13635582	13635714	-	Gm24124	snoRNA	1	1	0	0	0	0	0	0	0	0	Gencode
chr19	13654445	13655396	+	Olfr1490	protein_coding	1	1	0	0	0	0	0	0	0	0	Gencode
chr19	13704828	13705788	+	Olfr1491	protein_coding	1	1	0	0	0	0	0	0	0	0	Gencode
chr19	13749107	13750055	+	Olfr1494	protein_coding	1	1	0	0	0	0	0	0	0	0	Gencode
chr19	13768306	13769395	+	Olfr1495	protein_coding	1	1	0	0	0	0	0	0	0	0	Gencode
chr19	13780547	13781614	+	Olfr1496	protein_coding	1	1	0	0	0	0	0	0	0	0	Gencode
chr19	13814606	13815658	-	Olfr1499	protein_coding	1	1	0	0	0	0	0	0	0	0	Gencode
chr19	13838223	13839171	-	Olfr1501	protein_coding	1	1	0	0	0	0	0	0	0	0	Gencode
chr19	13861794	13862745	+	Olfr1502	protein_coding	1	1	0	0	0	0	0	0	0	0	Gencode
chr19	13877456	13878253	+	Olfr1503-ps1	pseudogene	1	1	0	0	0	0	0	0	0	0	Gencode
chr19	13887220	13888305	-	Olfr1504	protein_coding	1	1	0	0	0	0	0	0	0	0	Gencode
chr19	13899468	13899470	+	mm10_nast.7832	NAST	0	0	0	0	0	0	1	1	0	0	NAST
chr19	13918941	13920044	+	Olfr1505	protein_coding	1	1	0	0	0	0	0	0	0	0	Gencode
chr19	14017582	14018371	-	Gm26993	processed_pseudogene	1	1	0	0	0	0	0	0	0	0	Gencode
chr19	14069910	14069926	.	mm10_enhancer.22069	enhancer	0	0	0	0	1	1	0	0	0	0	F5enhancer
chr19	14083436	14083440	-	mm10_fantom5.77055	promoter	0	0	1	1	0	0	0	0	0	0	F5promoter
chr19	14154993	14155045	.	mm10_enhancer.22070	enhancer	0	0	0	0	1	1	0	0	0	0	F5enhancer
chr19	14243429	14243433	-	mm10_fantom5.77056	promoter	0	0	1	1	0	0	0	0	0	0	F5promoter
chr19	14245893	14246052	.	mm10_enhancer.22071	enhancer	0	0	0	0	1	1	0	0	0	0	F5enhancer
chr19	14387951	14388049	.	mm10_enhancer.22072	enhancer	0	0	0	0	1	1	0	0	0	0	F5enhancer
chr19	14494196	14494200	-	mm10_fantom5.77057	promoter	1	1	1	1	0	0	0	0	0	0	Gencode,F5promoter
chr19	14543400	14543405	-	mm10_fantom5.77058	promoter	1	1	1	1	0	0	0	0	0	0	Gencode,F5promoter
chr19	14586181	14586402	.	mm10_enhancer.22073	enhancer	1	1	0	0	1	1	0	0	0	0	Gencode,F5enhancer,EPD
chr19	14597148	14597173	-	mm10_fantom5.77059	promoter	1	1	1	1	0	0	0	0	0	0	Gencode,F5promoter
chr19	14597697	14597722	-	mm10_fantom5.77060	promoter	1	1	1	1	0	0	0	0	0	0	Gencode,F5promoter
chr19	14597733	14597749	-	mm10_fantom5.77061	promoter	1	1	1	1	0	0	0	0	0	0	Gencode,F5promoter
chr19	14597757	14597795	-	mm10_fantom5.77062	promoter	1	1	1	1	0	0	0	0	0	0	Gencode,F5promoter
chr19	14598005	14598016	-	mm10_fantom5.77063	promoter	1	1	1	1	0	0	0	0	0	0	Gencode,F5promoter
chr19	14598031	14598088	-	mm10_fantom5.77064	promoter	1	0.350877	1	1	0	0	1	0.333333	1	0.017544	Gencode,F5promoter,NAST,EPD
chr19	14598034	14598053	-	mm10_nast.7833	NAST	1	0.894737	1	1	0	0	1	1	1	0.052632	Gencode,F5promoter,NAST,EPD
chr19	14598050	14598051	-	mm10_epd.9632	promoter	1	1	1	1	0	0	1	1	1	1	Gencode,F5promoter,NAST,EPD
chr19	14598191	14598202	-	mm10_fantom5.77065	promoter	0	0	1	1	0	0	0	0	0	0	F5promoter
chr19	14598522	14598573	+	mm10_fantom5.77066	promoter	0	0	1	1	0	0	0	0	0	0	F5promoter
chr19	14635216	14635513	.	mm10_enhancer.22074	enhancer	0	0	0	0	1	1	0	0	0	0	F5enhancer
chr19	14658666	14658933	+	Gm37997	TEC	1	1	0	0	0	0	0	0	0	0	Gencode
chr19	14664213	14664547	.	mm10_enhancer.22076	enhancer	0	0	1	0.107784	1	1	0	0	0	0	F5promoter,F5enhancer,NAST
chr19	14664371	14664407	+	mm10_fantom5.77067	promoter	0	0	1	1	1	1	0	0	0	0	F5promoter,F5enhancer,NAST
chr19	14676926	14677272	.	mm10_enhancer.22077	enhancer	0	0	0	0	1	1	0	0	0	0	F5enhancer
chr19	14679861	14679888	-	mm10_fantom5.77068	promoter	0	0	1	1	1	1	0	0	0	0	F5promoter,F5enhancer,NAST
chr19	14718357	14718480	-	Gm26026	snRNA	1	1	0	0	0	0	0	0	0	0	Gencode
chr19	14776965	14777015	.	mm10_enhancer.22079	enhancer	0	0	0	0	1	1	0	0	0	0	F5enhancer
chr19	14791951	14791967	-	mm10_nast.7834	NAST	0	0	0	0	0	0	1	1	0	0	NAST
chr19	14834711	14834718	+	mm10_fantom5.77069	promoter	0	0	1	1	0	0	0	0	0	0	F5promoter
chr19	14892264	14892478	.	mm10_enhancer.22080	enhancer	0	0	0	0	1	1	0	0	0	0	F5enhancer
chr19	14904646	14904653	+	mm10_fantom5.77070	promoter	0	0	1	1	0	0	0	0	0	0	F5promoter
chr19	14959548	14960766	-	Gm5513	processed_pseudogene	1	1	0	0	0	0	2	0.00821	0	0	Gencode,NAST
chr19	14960523	14960531	-	mm10_nast.7835	NAST	1	1	0	0	0	0	1	1	0	0	Gencode,NAST
chr19	14960764	14960785	-	mm10_nast.7836	NAST	1	0.095238	1	0.142857	0	0	1	1	0	0	Gencode,F5promoter,NAST
chr19	14960781	14960784	-	mm10_fantom5.77071	promoter	0	0	1	1	0	0	1	1	0	0	F5promoter,NAST,EPD
chr19	15097059	15097067	.	mm10_enhancer.22081	enhancer	0	0	0	0	1	1	0	0	0	0	F5enhancer
chr19	15194223	15194240	-	mm10_nast.7837	NAST	0	0	1	0.117647	0	0	1	1	0	0	F5promoter,NAST,EPD
chr19	15194232	15194234	-	mm10_fantom5.77072	promoter	0	0	1	1	0	0	1	1	0	0	F5promoter,NAST,EPD
chr19	15490284	15490300	.	mm10_enhancer.22082	enhancer	0	0	0	0	1	1	0	0	0	0	F5enhancer
chr19	15524302	15524440	.	mm10_enhancer.22083	enhancer	0	0	0	0	1	1	0	0	0	0	F5enhancer
chr19	15599200	15599220	+	mm10_fantom5.77073	promoter	0	0	1	1	0	0	0	0	0	0	F5promoter
chr19	15599252	15599256	+	mm10_fantom5.77074	promoter	0	0	1	1	0	0	0	0	0	0	F5promoter
chr19	15680003	15680110	+	Gm24319	snRNA	1	1	0	0	0	0	0	0	0	0	Gencode
chr19	15699800	15699811	+	mm10_nast.7838	NAST	0	0	0	0	0	0	1	1	0	0	NAST
chr19	15801424	15801844	.	mm10_enhancer.22084	enhancer	0	0	0	0	1	1	0	0	0	0	F5enhancer
chr19	15815309	15815642	.	mm10_enhancer.22085	enhancer	0	0	0	0	1	1	0	0	0	0	F5enhancer
chr19	15903664	15903738	.	mm10_enhancer.22086	enhancer	0	0	0	0	1	1	0	0	0	0	F5enhancer
chr19	15920179	15920182	-	mm10_fantom5.77075	promoter	1	1	1	1	0	0	0	0	0	0	Gencode,F5promoter
chr19	15923446	15923696	.	mm10_enhancer.22087	enhancer	1	1	1	0.024	1	1	0	0	0	0	Gencode,F5promoter,F5enhancer
chr19	15923690	15923696	+	mm10_fantom5.77076	promoter	1	1	1	1	1	1	0	0	0	0	Gencode,F5promoter,F5enhancer
chr19	15924560	15924569	-	mm10_fantom5.77077	promoter	1	1	1	1	0	0	0	0	1	0.111111	Gencode,F5promoter,EPD
chr19	15924561	15924562	-	mm10_epd.9633	promoter	1	1	1	1	0	0	0	0	1	1	Gencode,F5promoter,EPD
chr19	15924928	15925015	-	mm10_fantom5.77078	promoter	1	1	1	1	0	0	1	0.137931	1	0.011494	Gencode,F5promoter,NAST,EPD
chr19	15924948	15924949	-	mm10_epd.9634	promoter	1	1	1	1	0	0	0	0	1	1	Gencode,F5promoter,EPD
chr19	15924997	15925009	-	mm10_nast.7839	NAST	1	1	1	1	0	0	1	1	0	0	Gencode,F5promoter,NAST
chr19	15943525	15943575	.	mm10_enhancer.22089	enhancer	1	1	0	0	1	1	0	0	0	0	Gencode,F5enhancer,EPD
chr19	15943609	15944165	+	Gm3329	processed_pseudogene	2	1	0	0	0	0	0	0	0	0	Gencode
chr19	15959201	15959204	-	mm10_fantom5.77079	promoter	1	1	1	1	0	0	0	0	0	0	Gencode,F5promoter
chr19	15962522	15962534	-	mm10_fantom5.77080	promoter	1	1	1	1	0	0	0	0	0	0	Gencode,F5promoter
chr19	15984945	15984962	-	mm10_fantom5.77081	promoter	1	1	1	1	0	0	0	0	0	0	Gencode,F5promoter
chr19	15984970	15985018	-	mm10_fantom5.77082	promoter	1	0.395833	1	1	0	0	0	0	1	0.020833	Gencode,F5promoter,EPD
chr19	15984977	15984978	-	mm10_epd.9635	promoter	1	1	1	1	0	0	0	0	1	1	Gencode,F5promoter,EPD
chr19	15985051	15985105	+	mm10_fantom5.77083	promoter	1	0.296296	1	1	0	0	0	0	0	0	Gencode,F5promoter
chr19	16025409	16025439	+	mm10_fantom5.77084	promoter	0	0	1	1	0	0	0	0	0	0	F5promoter
chr19	16031208	16031512	.	mm10_enhancer.22090	enhancer	0	0	0	0	1	1	0	0	0	0	F5enhancer
chr19	16036087	16036096	-	mm10_nast.7840	NAST	0	0	1	0.111111	0	0	1	1	0	0	F5promoter,NAST,EPD
chr19	16036095	16036118	-	mm10_fantom5.77085	promoter	0	0	1	1	0	0	1	0.043478	0	0	F5promoter,NAST,EPD
chr19	16047058	16047189	.	mm10_enhancer.22091	enhancer	0	0	0	0	1	1	0	0	0	0	F5enhancer
chr19	16060045	16060052	-	mm10_fantom5.77086	promoter	0	0	1	1	0	0	0	0	0	0	F5promoter
chr19	16132662	16132721	+	mm10_fantom5.77087	promoter	0	0	1	1	0	0	0	0	0	0	F5promoter
chr19	16132746	16132773	+	mm10_fantom5.77088	promoter	0	0	1	1	0	0	0	0	0	0	F5promoter
chr19	16132774	16132795	+	mm10_fantom5.77089	promoter	0	0	1	1	0	0	0	0	1	0.047619	F5promoter,EPD
chr19	16132781	16132782	+	mm10_epd.9636	promoter	0	0	1	1	0	0	0	0	1	1	F5promoter,EPD
chr19	16132812	16132910	+	mm10_fantom5.77090	promoter	1	0.816327	1	1	0	0	0	0	0	0	Gencode,F5promoter
chr19	16133122	16133145	+	mm10_fantom5.77091	promoter	1	1	1	1	0	0	0	0	0	0	Gencode,F5promoter
chr19	16133301	16133328	+	mm10_fantom5.77092	promoter	1	1	1	1	0	0	0	0	0	0	Gencode,F5promoter
chr19	16140204	16140316	.	mm10_enhancer.22092	enhancer	1	1	0	0	1	1	0	0	0	0	Gencode,F5enhancer,EPD
chr19	16140607	16141084	.	mm10_enhancer.22093	enhancer	1	1	1	0.002096	1	1	0	0	0	0	Gencode,F5promoter,F5enhancer
chr19	16141082	16141083	+	mm10_fantom5.77093	promoter	1	1	1	1	1	1	0	0	0	0	Gencode,F5promoter,F5enhancer
chr19	16142033	16142385	.	mm10_enhancer.22094	enhancer	1	1	0	0	1	1	0	0	0	0	Gencode,F5enhancer,EPD
chr19	16142619	16142953	.	mm10_enhancer.22095	enhancer	1	1	0	0	1	1	0	0	0	0	Gencode,F5enhancer,EPD
chr19	16146086	16146100	+	mm10_fantom5.77094	promoter	1	1	1	1	0	0	0	0	0	0	Gencode,F5promoter
chr19	16149076	16149112	+	mm10_fantom5.77095	promoter	1	1	1	1	0	0	0	0	0	0	Gencode,F5promoter
chr19	16153775	16154094	.	mm10_enhancer.22096	enhancer	1	1	0	0	1	1	0	0	0	0	Gencode,F5enhancer,EPD
chr19	16158732	16158775	+	mm10_fantom5.77096	promoter	1	1	1	1	0	0	0	0	0	0	Gencode,F5promoter
chr19	16163759	16164020	.	mm10_enhancer.22097	enhancer	1	1	0	0	1	1	0	0	0	0	Gencode,F5enhancer,EPD
chr19	16164311	16164805	-	E030024N20Rik	processed_pseudogene	2	1	0	0	0	0	0	0	0	0	Gencode
chr19	16164840	16164857	-	mm10_nast.7841	NAST	1	1	0	0	1	0.882353	1	1	0	0	Gencode,F5enhancer,NAST
chr19	16164842	16165222	.	mm10_enhancer.22098	enhancer	1	1	0	0	1	1	1	0.039474	0	0	Gencode,F5enhancer,NAST
chr19	16225191	16225198	+	mm10_fantom5.77097	promoter	1	1	1	1	0	0	0	0	0	0	Gencode,F5promoter
chr19	16226954	16226964	+	mm10_fantom5.77098	promoter	1	1	1	1	0	0	0	0	0	0	Gencode,F5promoter
chr19	16267060	16267621	-	Gm10819	processed_pseudogene	2	1	0	0	0	0	0	0	0	0	Gencode
chr19	16267623	16267638	-	mm10_nast.7842	NAST	1	1	1	0.2	0	0	1	1	0	0	Gencode,F5promoter,NAST
chr19	16267635	16267643	-	mm10_fantom5.77099	promoter	1	1	1	1	0	0	1	0.375	0	0	Gencode,F5promoter,NAST
chr19	16277796	16278776	+	Gm17068	processed_pseudogene	2	1	0	0	0	0	0	0	0	0	Gencode
chr19	16309634	16309789	.	mm10_enhancer.22101	enhancer	1	1	0	0	1	1	0	0	0	0	Gencode,F5enhancer,EPD
chr19	16314891	16315004	-	Mir496b	miRNA	2	1	0	0	0	0	0	0	0	0	Gencode
chr19	16315762	16315775	+	mm10_fantom5.77100	promoter	1	1	1	1	0	0	0	0	0	0	Gencode,F5promoter
chr19	16318052	16318078	+	mm10_fantom5.77101	promoter	1	1	1	1	0	0	0	0	0	0	Gencode,F5promoter
chr19	16318410	16318429	+	mm10_fantom5.77102	promoter	1	1	1	1	0	0	0	0	0	0	Gencode,F5promoter
chr19	16320534	16320553	+	mm10_fantom5.77103	promoter	1	1	1	1	0	0	0	0	0	0	Gencode,F5promoter
chr19	16328626	16328637	+	mm10_fantom5.77104	promoter	1	1	1	1	0	0	0	0	0	0	Gencode,F5promoter
chr19	16349523	16349537	+	mm10_fantom5.77105	promoter	1	1	1	1	0	0	0	0	0	0	Gencode,F5promoter
chr19	16349546	16349565	+	mm10_fantom5.77106	promoter	1	1	1	1	0	0	0	0	0	0	Gencode,F5promoter
chr19	16349613	16349630	+	mm10_fantom5.77107	promoter	1	1	1	1	0	0	0	0	0	0	Gencode,F5promoter
chr19	16359301	16359320	+	mm10_fantom5.77108	promoter	1	1	1	1	0	0	0	0	0	0	Gencode,F5promoter
chr19	16371824	16372065	.	mm10_enhancer.22102	enhancer	1	1	0	0	1	1	0	0	0	0	Gencode,F5enhancer,EPD
chr19	16373120	16373394	.	mm10_enhancer.22103	enhancer	1	1	0	0	1	1	0	0	0	0	Gencode,F5enhancer,EPD
chr19	16383615	16383630	+	mm10_fantom5.77109	promoter	1	1	1	1	0	0	0	0	0	0	Gencode,F5promoter
chr19	16384290	16384302	+	mm10_fantom5.77110	promoter	1	1	1	1	0	0	0	0	0	0	Gencode,F5promoter
chr19	16384855	16384871	+	mm10_fantom5.77111	promoter	1	1	1	1	0	0	0	0	0	0	Gencode,F5promoter
chr19	16385679	16385694	+	mm10_fantom5.77112	promoter	1	1	1	1	0	0	0	0	0	0	Gencode,F5promoter
chr19	16385738	16385752	+	mm10_fantom5.77113	promoter	1	1	1	1	0	0	0	0	0	0	Gencode,F5promoter
chr19	16385791	16385806	+	mm10_fantom5.77114	promoter	1	1	1	1	0	0	0	0	0	0	Gencode,F5promoter
chr19	16385865	16385875	+	mm10_fantom5.77115	promoter	1	1	1	1	0	0	0	0	0	0	Gencode,F5promoter
chr19	16385924	16385944	+	mm10_fantom5.77116	promoter	1	1	1	1	0	0	0	0	0	0	Gencode,F5promoter
chr19	16385951	16385967	+	mm10_fantom5.77117	promoter	1	1	1	1	0	0	0	0	0	0	Gencode,F5promoter
chr19	16386109	16386122	-	mm10_fantom5.77118	promoter	1	1	1	1	0	0	0	0	0	0	Gencode,F5promoter
chr19	16387231	16387267	+	mm10_fantom5.77119	promoter	1	1	1	1	0	0	0	0	0	0	Gencode,F5promoter
chr19	16404171	16404440	.	mm10_enhancer.22104	enhancer	0	0	0	0	1	1	0	0	0	0	F5enhancer
chr19	16435616	16435630	+	mm10_fantom5.77120	promoter	0	0	1	1	0	0	0	0	1	0.071429	F5promoter,EPD
chr19	16435624	16435625	+	mm10_epd.9637	promoter	0	0	1	1	0	0	0	0	1	1	F5promoter,EPD
chr19	16436195	16436209	+	mm10_fantom5.77121	promoter	1	1	1	1	0	0	0	0	0	0	Gencode,F5promoter
chr19	16439690	16439813	.	mm10_enhancer.22105	enhancer	1	1	0	0	1	1	0	0	0	0	Gencode,F5enhancer,EPD
chr19	16476517	16476800	.	mm10_enhancer.22106	enhancer	1	1	0	0	1	1	0	0	0	0	Gencode,F5enhancer,EPD
chr19	16478268	16478439	.	mm10_enhancer.22107	enhancer	1	1	0	0	1	1	0	0	0	0	Gencode,F5enhancer,EPD
chr19	16582555	16582687	.	mm10_enhancer.22108	enhancer	1	1	0	0	1	1	0	0	0	0	Gencode,F5enhancer,EPD
chr19	16583460	16583643	.	mm10_enhancer.22109	enhancer	1	1	0	0	1	1	0	0	0	0	Gencode,F5enhancer,EPD
chr19	16649788	16650179	.	mm10_enhancer.22110	enhancer	1	1	0	0	1	1	0	0	0	0	Gencode,F5enhancer,EPD
chr19	16657781	16657785	-	mm10_fantom5.77122	promoter	1	1	1	1	0	0	0	0	0	0	Gencode,F5promoter
chr19	16694262	16694603	.	mm10_enhancer.22111	enhancer	1	1	0	0	1	1	0	0	0	0	Gencode,F5enhancer,EPD
chr19	16731453	16731456	-	mm10_fantom5.77123	promoter	1	1	1	1	0	0	0	0	0	0	Gencode,F5promoter
chr19	16780546	16781103	+	Gm9806	pseudogene	2	1	6	0.226212	0	0	1	0.034111	1	0.001795	Gencode,F5promoter,NAST,EPD
chr19	16780826	16780835	-	mm10_fantom5.77124	promoter	1	1	1	1	0	0	0	0	0	0	Gencode,F5promoter
chr19	16780872	16780897	-	mm10_fantom5.77125	promoter	1	1	1	1	0	0	0	0	0	0	Gencode,F5promoter
chr19	16780903	16780967	-	mm10_fantom5.77126	promoter	1	1	1	1	0	0	1	0.296875	1	0.015625	Gencode,F5promoter,NAST,EPD
chr19	16780911	16780930	-	mm10_nast.7843	NAST	1	1	1	1	0	0	1	1	0	0	Gencode,F5promoter,NAST
chr19	16780955	16780956	-	mm10_epd.9638	promoter	1	1	1	1	0	0	0	0	1	1	Gencode,F5promoter,EPD
chr19	16780979	16780990	-	mm10_fantom5.77127	promoter	1	1	1	1	0	0	0	0	0	0	Gencode,F5promoter
chr19	16781065	16781075	-	mm10_fantom5.77128	promoter	1	1	1	1	0	0	0	0	0	0	Gencode,F5promoter
chr19	16781096	16781107	-	mm10_fantom5.77129	promoter	1	0.636364	1	1	0	0	0	0	0	0	Gencode,F5promoter
chr19	16781111	16781120	+	mm10_fantom5.77130	promoter	0	0	1	1	0	0	0	0	0	0	F5promoter
chr19	16872315	16873830	-	Foxb2	protein_coding	1	1	0	0	0	0	0	0	1	0.00066	Gencode,EPD
chr19	16873825	16873826	-	mm10_epd.9639	promoter	1	1	0	0	0	0	0	0	1	1	Gencode,EPD
chr19	16874482	16874644	.	mm10_enhancer.22112	enhancer	0	0	0	0	1	1	0	0	0	0	F5enhancer
chr19	16919569	16919653	.	mm10_enhancer.22113	enhancer	0	0	1	0.178571	1	1	0	0	0	0	F5promoter,F5enhancer,NAST
chr19	16919638	16919653	+	mm10_fantom5.77131	promoter	0	0	1	1	1	1	0	0	0	0	F5promoter,F5enhancer,NAST
chr19	16955687	16955701	+	mm10_fantom5.77132	promoter	0	0	1	1	0	0	0	0	0	0	F5promoter
chr19	16955960	16955980	+	mm10_fantom5.77133	promoter	0	0	1	1	0	0	0	0	0	0	F5promoter
chr19	16956064	16956075	+	mm10_fantom5.77134	promoter	0	0	1	1	0	0	0	0	0	0	F5promoter
chr19	16956110	16956124	+	mm10_fantom5.77135	promoter	1	0.5	1	1	0	0	1	0.214286	1	0.071429	Gencode,F5promoter,NAST,EPD
chr19	16956115	16956118	+	mm10_nast.7844	NAST	1	0.333333	1	1	0	0	1	1	1	0.333333	Gencode,F5promoter,NAST,EPD
chr19	16956117	16956118	+	mm10_epd.9640	promoter	1	1	1	1	0	0	1	1	1	1	Gencode,F5promoter,NAST,EPD
chr19	16956164	16956171	+	mm10_fantom5.77136	promoter	1	1	1	1	0	0	0	0	0	0	Gencode,F5promoter
chr19	17056780	17057187	-	Gm27970	misc_RNA	2	1	0	0	0	0	0	0	0	0	Gencode
chr19	17060136	17060397	-	Gm27796	misc_RNA	2	1	0	0	0	0	0	0	0	0	Gencode
chr19	17125428	17125479	-	mm10_fantom5.77137	promoter	1	1	1	1	0	0	0	0	0	0	Gencode,F5promoter
chr19	17125521	17125542	-	mm10_fantom5.77138	promoter	1	1	1	1	0	0	0	0	0	0	Gencode,F5promoter
chr19	17125584	17125598	-	mm10_fantom5.77139	promoter	1	1	1	1	0	0	0	0	0	0	Gencode,F5promoter
chr19	17125618	17125670	+	mm10_fantom5.77140	promoter	1	1	1	1	0	0	0	0	0	0	Gencode,F5promoter
chr19	17136744	17136781	+	mm10_fantom5.77141	promoter	1	1	1	1	0	0	1	0.486486	0	0	Gencode,F5promoter,NAST
chr19	17136757	17136775	+	mm10_nast.7845	NAST	1	1	1	1	0	0	1	1	0	0	Gencode,F5promoter,NAST
chr19	17136808	17136819	+	mm10_fantom5.77142	promoter	1	1	1	1	0	0	0	0	0	0	Gencode,F5promoter
chr19	17136833	17136838	+	mm10_fantom5.77143	promoter	1	1	1	1	0	0	0	0	0	0	Gencode,F5promoter
chr19	17145555	17145559	+	mm10_fantom5.77144	promoter	1	1	1	1	0	0	0	0	0	0	Gencode,F5promoter
chr19	17152583	17152764	.	mm10_enhancer.22114	enhancer	1	1	0	0	1	1	0	0	0	0	Gencode,F5enhancer,EPD
chr19	17163550	17163760	.	mm10_enhancer.22115	enhancer	1	1	0	0	1	1	0	0	0	0	Gencode,F5enhancer,EPD
chr19	17166380	17166673	.	mm10_enhancer.22116	enhancer	1	1	1	0.143345	1	1	0	0	0	0	Gencode,F5promoter,F5enhancer
chr19	17166444	17166486	-	mm10_fantom5.77145	promoter	1	1	1	1	1	1	0	0	0	0	Gencode,F5promoter,F5enhancer
chr19	17205531	17205542	+	mm10_fantom5.77146	promoter	1	1	1	1	0	0	0	0	0	0	Gencode,F5promoter
chr19	17222476	17222488	+	mm10_fantom5.77147	promoter	1	1	1	1	0	0	0	0	0	0	Gencode,F5promoter
chr19	17222573	17222589	+	mm10_fantom5.77148	promoter	1	1	1	1	0	0	0	0	0	0	Gencode,F5promoter
chr19	17222651	17222654	+	mm10_fantom5.77149	promoter	1	1	1	1	0	0	0	0	0	0	Gencode,F5promoter
chr19	17222731	17222732	+	mm10_fantom5.77150	promoter	1	1	1	1	0	0	0	0	0	0	Gencode,F5promoter
chr19	17264672	17265300	.	mm10_enhancer.22117	enhancer	0	0	0	0	1	1	0	0	0	0	F5enhancer
chr19	17278452	17278466	-	mm10_fantom5.77151	promoter	0	0	1	1	1	1	0	0	0	0	F5promoter,F5enhancer,NAST
chr19	17278452	17278714	.	mm10_enhancer.22118	enhancer	0	0	1	0.053435	1	1	0	0	0	0	F5promoter,F5enhancer,NAST
chr19	17319821	17320043	.	mm10_enhancer.22119	enhancer	0	0	0	0	1	1	0	0	0	0	F5enhancer
chr19	17323468	17323623	.	mm10_enhancer.22120	enhancer	0	0	0	0	1	1	0	0	0	0	F5enhancer
chr19	17326959	17326963	-	mm10_fantom5.77152	promoter	1	1	1	1	0	0	0	0	0	0	Gencode,F5promoter
chr19	17327786	17327789	-	mm10_fantom5.77153	promoter	1	1	1	1	0	0	0	0	0	0	Gencode,F5promoter
chr19	17339542	17339562	-	mm10_fantom5.77154	promoter	1	1	1	1	0	0	0	0	0	0	Gencode,F5promoter
chr19	17339663	17339676	-	mm10_fantom5.77155	promoter	1	1	1	1	0	0	0	0	0	0	Gencode,F5promoter
chr19	17339688	17339738	-	mm10_fantom5.77156	promoter	1	1	1	1	0	0	0	0	1	0.02	Gencode,F5promoter,EPD
chr19	17339714	17339715	-	mm10_epd.9641	promoter	1	1	1	1	0	0	0	0	1	1	Gencode,F5promoter,EPD
chr19	17342034	17342053	-	mm10_fantom5.77157	promoter	1	1	1	1	0	0	0	0	0	0	Gencode,F5promoter
chr19	17342058	17342073	-	mm10_fantom5.77158	promoter	1	1	1	1	0	0	0	0	0	0	Gencode,F5promoter
chr19	17342879	17343366	.	mm10_enhancer.22121	enhancer	1	1	0	0	1	1	0	0	0	0	Gencode,F5enhancer,EPD
chr19	17354977	17354988	+	mm10_fantom5.77159	promoter	1	1	1	1	0	0	0	0	0	0	Gencode,F5promoter
chr19	17356608	17356624	-	mm10_fantom5.77160	promoter	1	1	1	1	0	0	1	0.125	1	0.0625	Gencode,F5promoter,NAST,EPD
chr19	17356615	17356617	-	mm10_nast.7846	NAST	1	1	1	1	0	0	1	1	1	0.5	Gencode,F5promoter,NAST,EPD
chr19	17356616	17356617	-	mm10_epd.9642	promoter	1	1	1	1	0	0	1	1	1	1	Gencode,F5promoter,NAST,EPD
chr19	17356631	17356636	-	mm10_fantom5.77161	promoter	1	1	1	1	0	0	0	0	0	0	Gencode,F5promoter
chr19	17359347	17359868	.	mm10_enhancer.22122	enhancer	0	0	0	0	1	1	0	0	0	0	F5enhancer
chr19	17360767	17360860	.	mm10_enhancer.22123	enhancer	0	0	0	0	1	1	0	0	0	0	F5enhancer
chr19	17361301	17361516	.	mm10_enhancer.22124	enhancer	0	0	0	0	1	1	0	0	0	0	F5enhancer
chr19	17369590	17369979	.	mm10_enhancer.22125	enhancer	0	0	0	0	1	1	0	0	0	0	F5enhancer
chr19	17370062	17370103	+	mm10_fantom5.77162	promoter	0	0	1	1	0	0	0	0	0	0	F5promoter
chr19	17372249	17372252	-	mm10_fantom5.77163	promoter	0	0	1	1	0	0	0	0	0	0	F5promoter
chr19	17372836	17372850	-	mm10_fantom5.77164	promoter	0	0	1	1	0	0	0	0	1	0.071429	F5promoter,EPD
chr19	17372843	17372844	-	mm10_epd.9643	promoter	0	0	1	1	0	0	0	0	1	1	F5promoter,EPD
chr19	17372864	17372875	-	mm10_fantom5.77165	promoter	0	0	1	1	0	0	0	0	0	0	F5promoter
chr19	17372915	17372926	-	mm10_fantom5.77166	promoter	0	0	1	1	0	0	0	0	0	0	F5promoter
chr19	17382879	17383322	.	mm10_enhancer.22126	enhancer	0	0	0	0	1	1	0	0	0	0	F5enhancer
chr19	17394037	17394091	+	mm10_fantom5.77167	promoter	1	0.907407	1	1	0	0	0	0	0	0	Gencode,F5promoter
chr19	17394096	17394122	+	mm10_fantom5.77168	promoter	1	1	1	1	0	0	0	0	1	0.038462	Gencode,F5promoter,EPD
chr19	17394112	17394113	+	mm10_epd.9644	promoter	1	1	1	1	0	0	0	0	1	1	Gencode,F5promoter,EPD
chr19	17394469	17394485	-	mm10_fantom5.77169	promoter	1	1	1	1	0	0	0	0	0	0	Gencode,F5promoter
chr19	17394490	17394516	-	mm10_fantom5.77170	promoter	1	1	1	1	0	0	0	0	0	0	Gencode,F5promoter
chr19	17394518	17394531	-	mm10_fantom5.77171	promoter	1	1	1	1	0	0	0	0	0	0	Gencode,F5promoter
chr19	17394790	17394840	+	mm10_fantom5.77172	promoter	1	1	1	1	0	0	0	0	0	0	Gencode,F5promoter
chr19	17395029	17395037	+	mm10_fantom5.77173	promoter	1	1	1	1	0	0	0	0	0	0	Gencode,F5promoter
chr19	17399608	17399622	+	mm10_fantom5.77174	promoter	1	1	1	1	0	0	0	0	0	0	Gencode,F5promoter
chr19	17400183	17400199	+	mm10_fantom5.77175	promoter	1	1	1	1	0	0	0	0	0	0	Gencode,F5promoter
chr19	17400236	17400290	+	mm10_fantom5.77176	promoter	1	1	1	1	0	0	0	0	0	0	Gencode,F5promoter
chr19	17400542	17400546	+	mm10_fantom5.77177	promoter	1	1	1	1	0	0	0	0	0	0	Gencode,F5promoter
chr19	17401118	17401122	+	mm10_fantom5.77178	promoter	1	1	1	1	0	0	0	0	0	0	Gencode,F5promoter
chr19	17423001	17423202	.	mm10_enhancer.22127	enhancer	0	0	0	0	1	1	0	0	0	0	F5enhancer
chr19	17479678	17479691	+	mm10_fantom5.77179	promoter	1	1	1	1	0	0	0	0	0	0	Gencode,F5promoter
chr19	17511395	17511411	-	mm10_fantom5.77180	promoter	1	1	1	1	0	0	0	0	0	0	Gencode,F5promoter
chr19	17511415	17511420	-	mm10_fantom5.77181	promoter	1	1	1	1	0	0	0	0	0	0	Gencode,F5promoter
chr19	17517270	17517275	+	mm10_fantom5.77182	promoter	1	1	1	1	0	0	0	0	0	0	Gencode,F5promoter
chr19	17560024	17560027	-	mm10_fantom5.77183	promoter	1	1	1	1	0	0	0	0	0	0	Gencode,F5promoter
chr19	17615930	17616182	.	mm10_enhancer.22128	enhancer	1	1	0	0	1	1	0	0	0	0	Gencode,F5enhancer,EPD
chr19	17705094	17705151	.	mm10_enhancer.22129	enhancer	1	1	0	0	1	1	0	0	0	0	Gencode,F5enhancer,EPD
chr19	17837620	17837642	-	mm10_fantom5.77184	promoter	1	0.545455	1	1	0	0	1	0.409091	1	0.045455	Gencode,F5promoter,NAST,EPD
chr19	17837625	17837634	-	mm10_nast.7847	NAST	1	0.777778	1	1	0	0	1	1	1	0.111111	Gencode,F5promoter,NAST,EPD
chr19	17837631	17837632	-	mm10_epd.9645	promoter	1	1	1	1	0	0	1	1	1	1	Gencode,F5promoter,NAST,EPD
chr19	17865316	17865419	-	Gm22880	snRNA	1	1	0	0	0	0	0	0	0	0	Gencode
chr19	17891958	17892051	-	Gm23063	miRNA	1	1	0	0	0	0	0	0	0	0	Gencode
chr19	17901196	17901198	-	mm10_fantom5.77185	promoter	0	0	1	1	0	0	0	0	0	0	F5promoter
chr19	17926545	17926559	+	mm10_nast.7848	NAST	0	0	1	0.214286	0	0	1	1	0	0	F5promoter,NAST,EPD
chr19	17926552	17926555	+	mm10_fantom5.77186	promoter	0	0	1	1	0	0	1	1	0	0	F5promoter,NAST,EPD
chr19	17926749	17926769	+	mm10_nast.7849	NAST	0	0	0	0	0	0	1	1	0	0	NAST
chr19	17926769	17926770	+	mm10_nast.7850	NAST	0	0	0	0	0	0	1	1	0	0	NAST
chr19	17926899	17926913	-	mm10_nast.7851	NAST	0	0	0	0	0	0	1	1	0	0	NAST
chr19	17928110	17928226	+	Gm23061	miRNA	1	1	0	0	0	0	0	0	0	0	Gencode
chr19	18063876	18063877	+	mm10_fantom5.77187	promoter	0	0	1	1	0	0	0	0	0	0	F5promoter
chr19	18208860	18208897	.	mm10_enhancer.22131	enhancer	0	0	0	0	1	1	0	0	0	0	F5enhancer
chr19	18548547	18548580	.	mm10_enhancer.22132	enhancer	0	0	0	0	1	1	0	0	0	0	F5enhancer
chr19	18567988	18568158	.	mm10_enhancer.22133	enhancer	0	0	1	0.029412	1	1	0	0	0	0	F5promoter,F5enhancer,NAST
chr19	18568036	18568041	-	mm10_fantom5.77188	promoter	0	0	1	1	1	1	0	0	0	0	F5promoter,F5enhancer,NAST
chr19	18581429	18581439	+	mm10_fantom5.77189	promoter	1	1	1	1	0	0	0	0	0	0	Gencode,F5promoter
chr19	18581454	18582228	+	Gm8250	processed_pseudogene	2	1	0	0	0	0	0	0	0	0	Gencode
chr19	18587595	18587737	.	mm10_enhancer.22134	enhancer	1	1	0	0	1	1	0	0	0	0	Gencode,F5enhancer,EPD
chr19	18588574	18588979	.	mm10_enhancer.22135	enhancer	1	1	0	0	1	1	0	0	0	0	Gencode,F5enhancer,EPD
chr19	18589729	18589761	-	mm10_fantom5.77190	promoter	1	1	1	1	0	0	0	0	0	0	Gencode,F5promoter
chr19	18596729	18596733	-	mm10_fantom5.77191	promoter	1	1	1	1	0	0	0	0	0	0	Gencode,F5promoter
chr19	18599757	18599987	.	mm10_enhancer.22136	enhancer	1	1	0	0	1	1	0	0	0	0	Gencode,F5enhancer,EPD
chr19	18609026	18609317	.	mm10_enhancer.22137	enhancer	1	1	0	0	1	1	0	0	0	0	Gencode,F5enhancer,EPD
chr19	18620957	18620978	.	mm10_enhancer.22138	enhancer	1	1	0	0	1	1	0	0	0	0	Gencode,F5enhancer,EPD
chr19	18625683	18626000	.	mm10_enhancer.22139	enhancer	1	1	0	0	1	1	0	0	0	0	Gencode,F5enhancer,EPD
chr19	18630906	18630909	-	mm10_fantom5.77192	promoter	1	1	1	1	0	0	0	0	0	0	Gencode,F5promoter
chr19	18631748	18631753	-	mm10_fantom5.77193	promoter	1	1	1	1	0	0	0	0	0	0	Gencode,F5promoter
chr19	18631754	18631824	-	mm10_fantom5.77194	promoter	1	0.5	1	1	0	0	1	0.014286	1	0.014286	Gencode,F5promoter,NAST,EPD
chr19	18631769	18631770	-	mm10_epd.9646	promoter	1	1	1	1	0	0	0	0	1	1	Gencode,F5promoter,EPD
chr19	18631771	18631772	-	mm10_nast.7852	NAST	1	1	1	1	0	0	1	1	0	0	Gencode,F5promoter,NAST
chr19	18631834	18631847	-	mm10_fantom5.77195	promoter	0	0	1	1	0	0	0	0	0	0	F5promoter
chr19	18631927	18631963	+	mm10_fantom5.77196	promoter	1	0.388889	1	1	0	0	1	0.305556	1	0.027778	Gencode,F5promoter,NAST,EPD
chr19	18631949	18631950	+	mm10_epd.9647	promoter	1	1	1	1	0	0	1	1	1	1	Gencode,F5promoter,NAST,EPD
chr19	18631949	18631960	+	mm10_nast.7853	NAST	1	1	1	1	0	0	1	1	1	0.090909	Gencode,F5promoter,NAST,EPD
chr19	18631979	18632008	+	mm10_fantom5.77197	promoter	1	1	1	1	0	0	0	0	0	0	Gencode,F5promoter
chr19	18644215	18644440	.	mm10_enhancer.22140	enhancer	1	1	0	0	1	1	0	0	0	0	Gencode,F5enhancer,EPD
chr19	18646972	18647114	.	mm10_enhancer.22141	enhancer	1	1	0	0	1	1	0	0	0	0	Gencode,F5enhancer,EPD
chr19	18670724	18670779	+	mm10_fantom5.77198	promoter	0	0	1	1	0	0	0	0	0	0	F5promoter
chr19	18670780	18670810	+	mm10_fantom5.77199	promoter	1	1	1	1	0	0	0	0	0	0	Gencode,F5promoter
chr19	18670812	18670849	+	mm10_fantom5.77200	promoter	1	1	1	1	0	0	0	0	1	0.027027	Gencode,F5promoter,EPD
chr19	18670822	18670823	+	mm10_epd.9648	promoter	1	1	1	1	0	0	0	0	1	1	Gencode,F5promoter,EPD
chr19	18670908	18670928	+	mm10_fantom5.77201	promoter	1	1	1	1	0	0	1	0.15	0	0	Gencode,F5promoter,NAST
chr19	18670920	18670923	+	mm10_nast.7854	NAST	1	1	1	1	0	0	1	1	0	0	Gencode,F5promoter,NAST
chr19	18670940	18670950	+	mm10_fantom5.77202	promoter	1	1	1	1	0	0	1	0.4	0	0	Gencode,F5promoter,NAST
chr19	18670945	18670949	+	mm10_nast.7855	NAST	1	1	1	1	0	0	1	1	0	0	Gencode,F5promoter,NAST
chr19	18671156	18671157	+	mm10_nast.7856	NAST	1	1	0	0	0	0	1	1	0	0	Gencode,NAST
chr19	18671190	18671201	+	mm10_fantom5.77203	promoter	1	1	1	1	0	0	0	0	0	0	Gencode,F5promoter
chr19	18681242	18681243	+	mm10_fantom5.77204	promoter	1	1	1	1	0	0	0	0	0	0	Gencode,F5promoter
chr19	18713165	18713187	+	mm10_fantom5.77205	promoter	0	0	1	1	0	0	0	0	0	0	F5promoter
chr19	18713192	18713212	+	mm10_fantom5.77206	promoter	1	1	1	1	0	0	0	0	1	0.05	Gencode,F5promoter,EPD
chr19	18713192	18718428	+	D030056L22Rik	protein_coding	1	1	2	0.007257	0	0	1	0.001146	1	0.000191	Gencode,F5promoter,NAST,EPD
chr19	18713205	18713206	+	mm10_epd.9649	promoter	1	1	1	1	0	0	0	0	1	1	Gencode,F5promoter,EPD
chr19	18713225	18713243	+	mm10_fantom5.77207	promoter	1	1	1	1	0	0	1	0.333333	0	0	Gencode,F5promoter,NAST
chr19	18713231	18713237	+	mm10_nast.7857	NAST	1	1	1	1	0	0	1	1	0	0	Gencode,F5promoter,NAST
chr19	18730612	18730617	+	mm10_fantom5.77208	promoter	0	0	1	1	0	0	0	0	0	0	F5promoter
chr19	18730630	18730649	+	mm10_fantom5.77209	promoter	0	0	1	1	0	0	0	0	0	0	F5promoter
chr19	18730658	18730689	+	mm10_fantom5.77210	promoter	0	0	1	1	0	0	0	0	0	0	F5promoter
chr19	18731429	18731440	+	mm10_fantom5.77211	promoter	0	0	1	1	0	0	0	0	0	0	F5promoter
chr19	18732740	18732743	+	mm10_fantom5.77212	promoter	1	1	1	1	0	0	0	0	0	0	Gencode,F5promoter
chr19	18732740	18732904	+	Gm23238	snRNA	1	1	1	0.018293	0	0	0	0	0	0	Gencode,F5promoter
chr19	18746716	18747098	.	mm10_enhancer.22142	enhancer	0	0	0	0	1	1	0	0	0	0	F5enhancer
chr19	18748515	18748519	-	mm10_fantom5.77213	promoter	0	0	1	1	0	0	0	0	0	0	F5promoter
chr19	18749724	18749743	+	mm10_fantom5.77214	promoter	0	0	1	1	0	0	0	0	0	0	F5promoter
chr19	18749745	18749768	+	mm10_fantom5.77215	promoter	0	0	1	1	0	0	0	0	1	0.043478	F5promoter,EPD
chr19	18749762	18749763	+	mm10_epd.9650	promoter	0	0	1	1	0	0	0	0	1	1	F5promoter,EPD
chr19	18758607	18758645	+	mm10_fantom5.77216	promoter	1	1	1	1	0	0	0	0	1	0.026316	Gencode,F5promoter,EPD
chr19	18758632	18758633	+	mm10_epd.9651	promoter	1	1	1	1	0	0	0	0	1	1	Gencode,F5promoter,EPD
chr19	18776172	18776182	+	mm10_fantom5.77217	promoter	1	1	1	1	0	0	0	0	0	0	Gencode,F5promoter
chr19	18776745	18776961	-	Gm24190	misc_RNA	2	1	0	0	0	0	0	0	0	0	Gencode
chr19	18809984	18810077	.	mm10_enhancer.22143	enhancer	1	1	0	0	1	1	0	0	0	0	Gencode,F5enhancer,EPD
chr19	18840606	18840618	+	mm10_fantom5.77218	promoter	1	1	1	1	0	0	0	0	0	0	Gencode,F5promoter
chr19	18840640	18840649	+	mm10_fantom5.77219	promoter	1	1	1	1	0	0	0	0	0	0	Gencode,F5promoter
chr19	18855668	18855672	+	mm10_fantom5.77220	promoter	1	1	1	1	0	0	0	0	0	0	Gencode,F5promoter
chr19	18888089	18888093	+	mm10_fantom5.77221	promoter	1	1	1	1	0	0	0	0	0	0	Gencode,F5promoter
chr19	18936154	18936156	-	mm10_fantom5.77222	promoter	1	1	1	1	0	0	0	0	0	0	Gencode,F5promoter
chr19	18936377	18936384	-	mm10_fantom5.77223	promoter	1	1	1	1	0	0	0	0	0	0	Gencode,F5promoter
chr19	18936391	18936428	-	mm10_fantom5.77224	promoter	1	1	1	1	0	0	0	0	0	0	Gencode,F5promoter
chr19	18936496	18936499	-	mm10_fantom5.77225	promoter	1	1	1	1	0	0	0	0	0	0	Gencode,F5promoter
chr19	18936597	18936606	-	mm10_fantom5.77226	promoter	1	1	1	1	0	0	0	0	0	0	Gencode,F5promoter
chr19	18936613	18936625	-	mm10_fantom5.77227	promoter	1	1	1	1	0	0	0	0	0	0	Gencode,F5promoter
chr19	18936691	18936709	-	mm10_fantom5.77228	promoter	1	1	1	1	0	0	0	0	0	0	Gencode,F5promoter
chr19	18998811	18999242	.	mm10_enhancer.22144	enhancer	1	1	0	0	1	1	0	0	0	0	Gencode,F5enhancer,EPD
chr19	19001070	19001075	-	mm10_fantom5.77229	promoter	1	1	1	1	0	0	0	0	0	0	Gencode,F5promoter
chr19	19001099	19001119	-	mm10_fantom5.77230	promoter	1	1	1	1	0	0	0	0	1	0.05	Gencode,F5promoter,EPD
chr19	19001103	19001104	-	mm10_epd.9652	promoter	1	1	1	1	0	0	0	0	1	1	Gencode,F5promoter,EPD
chr19	19001148	19001151	-	mm10_fantom5.77231	promoter	1	1	1	1	0	0	0	0	0	0	Gencode,F5promoter
chr19	19004985	19005422	.	mm10_enhancer.22145	enhancer	1	1	1	0.052632	1	1	0	0	0	0	Gencode,F5promoter,F5enhancer
chr19	19005239	19005262	-	mm10_fantom5.77232	promoter	1	1	1	1	1	1	0	0	0	0	Gencode,F5promoter,F5enhancer
chr19	19015483	19015684	.	mm10_enhancer.22146	enhancer	1	1	0	0	1	1	0	0	0	0	Gencode,F5enhancer,EPD
chr19	19022811	19023198	.	mm10_enhancer.22147	enhancer	1	1	0	0	1	1	0	0	0	0	Gencode,F5enhancer,EPD
chr19	19032243	19032249	-	mm10_fantom5.77233	promoter	1	1	1	1	0	0	0	0	0	0	Gencode,F5promoter
chr19	19035516	19035517	-	mm10_fantom5.77234	promoter	1	1	1	1	0	0	0	0	0	0	Gencode,F5promoter
chr19	19041620	19041863	.	mm10_enhancer.22148	enhancer	1	1	0	0	1	1	0	0	0	0	Gencode,F5enhancer,EPD
chr19	19050951	19050954	-	mm10_fantom5.77235	promoter	1	1	1	1	0	0	0	0	0	0	Gencode,F5promoter
chr19	19067588	19067629	-	mm10_fantom5.77236	promoter	1	1	1	1	0	0	0	0	0	0	Gencode,F5promoter
chr19	19079076	19079091	-	mm10_fantom5.77237	promoter	1	1	1	1	0	0	0	0	0	0	Gencode,F5promoter
chr19	19079542	19079545	-	mm10_fantom5.77238	promoter	1	1	1	1	0	0	0	0	0	0	Gencode,F5promoter
chr19	19097231	19097600	.	mm10_enhancer.22149	enhancer	1	1	0	0	1	1	0	0	0	0	Gencode,F5enhancer,EPD
chr19	19099773	19099777	-	mm10_fantom5.77239	promoter	1	1	1	1	0	0	0	0	0	0	Gencode,F5promoter
chr19	19100270	19100273	-	mm10_fantom5.77240	promoter	1	1	1	1	0	0	0	0	0	0	Gencode,F5promoter
chr19	19110939	19110950	-	mm10_fantom5.77241	promoter	1	1	1	1	0	0	0	0	0	0	Gencode,F5promoter
chr19	19111181	19111203	-	mm10_fantom5.77242	promoter	1	0.681818	1	1	0	0	0	0	1	0.045455	Gencode,F5promoter,EPD
chr19	19111195	19111196	-	mm10_epd.9653	promoter	1	1	1	1	0	0	0	0	1	1	Gencode,F5promoter,EPD
chr19	19111207	19111221	-	mm10_fantom5.77243	promoter	0	0	1	1	0	0	0	0	0	0	F5promoter
chr19	19218838	19219046	.	mm10_enhancer.22150	enhancer	0	0	0	0	1	1	0	0	0	0	F5enhancer
chr19	19275898	19276030	+	Gm25437	snoRNA	1	1	0	0	0	0	0	0	0	0	Gencode
chr19	19276275	19276451	.	mm10_enhancer.22151	enhancer	0	0	0	0	1	1	0	0	0	0	F5enhancer
chr19	19903110	19903120	.	mm10_enhancer.22152	enhancer	0	0	0	0	1	1	0	0	0	0	F5enhancer
chr19	20010139	20010148	-	mm10_fantom5.77244	promoter	0	0	1	1	0	0	0	0	0	0	F5promoter
chr19	20033503	20033635	-	Gm22684	snoRNA	1	1	0	0	0	0	0	0	0	0	Gencode
chr19	20116663	20116666	-	mm10_fantom5.77245	promoter	0	0	1	1	0	0	0	0	0	0	F5promoter
chr19	20123867	20123874	-	mm10_fantom5.77246	promoter	0	0	1	1	0	0	0	0	0	0	F5promoter
chr19	20123890	20123908	-	mm10_fantom5.77247	promoter	0	0	1	1	0	0	0	0	0	0	F5promoter
chr19	20123910	20123919	-	mm10_fantom5.77248	promoter	0	0	1	1	0	0	0	0	0	0	F5promoter
chr19	20372903	20372928	-	mm10_fantom5.77249	promoter	0	0	1	1	0	0	0	0	0	0	F5promoter
chr19	20373425	20373440	+	mm10_fantom5.77250	promoter	1	0.866667	1	1	0	0	0	0	0	0	Gencode,F5promoter
chr19	20373560	20373701	-	mm10_fantom5.77251	promoter	1	1	1	1	0	0	0	0	0	0	Gencode,F5promoter
chr19	20373705	20373739	-	mm10_fantom5.77252	promoter	1	1	1	1	0	0	0	0	0	0	Gencode,F5promoter
chr19	20375271	20375355	-	mm10_fantom5.77253	promoter	1	1	1	1	0	0	0	0	0	0	Gencode,F5promoter
chr19	20378411	20378471	-	mm10_fantom5.77254	promoter	1	1	1	1	0	0	0	0	0	0	Gencode,F5promoter
chr19	20379673	20379714	-	mm10_fantom5.77255	promoter	1	1	1	1	0	0	0	0	0	0	Gencode,F5promoter
chr19	20382040	20382057	+	mm10_fantom5.77256	promoter	1	1	1	1	0	0	0	0	0	0	Gencode,F5promoter
chr19	20382886	20382986	-	mm10_fantom5.77257	promoter	1	1	1	1	0	0	0	0	0	0	Gencode,F5promoter
chr19	20384531	20384560	-	mm10_fantom5.77258	promoter	1	1	1	1	0	0	0	0	0	0	Gencode,F5promoter
chr19	20385631	20385635	-	mm10_fantom5.77259	promoter	1	1	1	1	0	0	0	0	0	0	Gencode,F5promoter
chr19	20389538	20389548	+	mm10_fantom5.77260	promoter	1	1	1	1	0	0	0	0	0	0	Gencode,F5promoter
chr19	20390665	20390679	-	mm10_fantom5.77261	promoter	1	1	1	1	0	0	1	0.428571	1	0.071429	Gencode,F5promoter,NAST,EPD
chr19	20390666	20390672	-	mm10_nast.7858	NAST	1	1	1	1	0	0	1	1	1	0.166667	Gencode,F5promoter,NAST,EPD
chr19	20390671	20390672	-	mm10_epd.9654	promoter	1	1	1	1	0	0	1	1	1	1	Gencode,F5promoter,NAST,EPD
chr19	20390996	20391010	-	mm10_fantom5.77262	promoter	0	0	1	1	0	0	0	0	0	0	F5promoter
chr19	20393646	20393985	.	mm10_enhancer.22153	enhancer	0	0	0	0	1	1	0	0	0	0	F5enhancer
chr19	20405251	20405261	+	mm10_fantom5.77263	promoter	0	0	1	1	0	0	0	0	0	0	F5promoter
chr19	20405280	20405291	+	mm10_fantom5.77264	promoter	1	0.363636	1	1	0	0	0	0	0	0	Gencode,F5promoter
chr19	20407961	20408188	.	mm10_enhancer.22154	enhancer	1	1	0	0	1	1	0	0	0	0	Gencode,F5enhancer,EPD
chr19	20409681	20409912	.	mm10_enhancer.22155	enhancer	1	1	0	0	1	1	0	0	0	0	Gencode,F5enhancer,EPD
chr19	20424072	20424448	.	mm10_enhancer.22156	enhancer	0	0	0	0	1	1	0	0	0	0	F5enhancer
chr19	20492217	20492241	+	mm10_fantom5.77265	promoter	0	0	1	1	0	0	0	0	0	0	F5promoter
chr19	20492265	20492272	+	mm10_fantom5.77266	promoter	0	0	1	1	0	0	0	0	0	0	F5promoter
chr19	20492577	20492588	+	mm10_fantom5.77267	promoter	0	0	1	1	0	0	0	0	0	0	F5promoter
chr19	20492606	20492617	+	mm10_fantom5.77268	promoter	0	0	1	1	0	0	0	0	0	0	F5promoter
chr19	20492663	20492670	+	mm10_fantom5.77269	promoter	0	0	1	1	0	0	0	0	0	0	F5promoter
chr19	20492678	20492689	+	mm10_fantom5.77270	promoter	0	0	1	1	0	0	0	0	0	0	F5promoter
chr19	20492694	20492747	+	mm10_fantom5.77271	promoter	0	0	1	1	0	0	0	0	0	0	F5promoter
chr19	20492750	20492785	+	mm10_fantom5.77272	promoter	0	0	1	1	0	0	0	0	0	0	F5promoter
chr19	20493007	20493021	+	mm10_fantom5.77273	promoter	0	0	1	1	0	0	0	0	0	0	F5promoter
chr19	20493037	20493059	+	mm10_fantom5.77274	promoter	0	0	1	1	0	0	0	0	0	0	F5promoter
chr19	20520171	20520172	+	mm10_fantom5.77275	promoter	0	0	1	1	0	0	0	0	0	0	F5promoter
chr19	20536747	20536763	-	mm10_fantom5.77276	promoter	0	0	1	1	0	0	0	0	0	0	F5promoter
chr19	20586073	20586757	-	Gm6684	processed_pseudogene	1	1	0	0	0	0	0	0	0	0	Gencode
chr19	20601958	20601974	+	mm10_fantom5.77277	promoter	1	0.875	1	1	0	0	0	0	1	0.0625	Gencode,F5promoter,EPD
chr19	20601967	20601968	+	mm10_epd.9655	promoter	1	1	1	1	0	0	0	0	1	1	Gencode,F5promoter,EPD
chr19	20614930	20615319	.	mm10_enhancer.22157	enhancer	1	1	0	0	1	1	0	0	0	0	Gencode,F5enhancer,EPD
chr19	20640054	20640086	+	mm10_fantom5.77278	promoter	1	1	1	1	0	0	0	0	0	0	Gencode,F5promoter
chr19	20727533	20727568	-	mm10_fantom5.77279	promoter	1	0.828571	1	1	0	0	0	0	1	0.028571	Gencode,F5promoter,EPD
chr19	20727555	20727556	-	mm10_epd.9656	promoter	1	1	1	1	0	0	0	0	1	1	Gencode,F5promoter,EPD
chr19	20919149	20919175	+	mm10_fantom5.77280	promoter	1	1	1	1	0	0	0	0	0	0	Gencode,F5promoter
chr19	20923744	20924156	.	mm10_enhancer.22158	enhancer	1	1	0	0	1	1	0	0	0	0	Gencode,F5enhancer,EPD
chr19	20937571	20937625	.	mm10_enhancer.22159	enhancer	1	1	0	0	1	1	0	0	0	0	Gencode,F5enhancer,EPD
chr19	20954249	20954295	-	mm10_fantom5.77281	promoter	0	0	1	1	0	0	0	0	0	0	F5promoter
chr19	20964216	20964530	.	mm10_enhancer.22160	enhancer	0	0	1	0.022293	1	1	0	0	0	0	F5promoter,F5enhancer,NAST
chr19	20964401	20964408	-	mm10_fantom5.77282	promoter	0	0	1	1	1	1	0	0	0	0	F5promoter,F5enhancer,NAST
chr19	20967686	20967829	.	mm10_enhancer.22161	enhancer	0	0	1	0.13986	1	1	0	0	0	0	F5promoter,F5enhancer,NAST
chr19	20967809	20967829	+	mm10_fantom5.77283	promoter	0	0	1	1	1	1	0	0	0	0	F5promoter,F5enhancer,NAST
chr19	21031642	21032004	.	mm10_enhancer.22162	enhancer	0	0	0	0	1	1	0	0	0	0	F5enhancer
chr19	21051941	21052166	.	mm10_enhancer.22163	enhancer	0	0	0	0	1	1	0	0	0	0	F5enhancer
chr19	21053677	21053713	-	mm10_fantom5.77284	promoter	0	0	1	1	0	0	0	0	0	0	F5promoter
chr19	21065046	21065258	.	mm10_enhancer.22164	enhancer	0	0	0	0	1	1	0	0	0	0	F5enhancer
chr19	21077770	21078115	.	mm10_enhancer.22165	enhancer	0	0	1	0.017391	1	1	0	0	0	0	F5promoter,F5enhancer,NAST
chr19	21077874	21077880	-	mm10_fantom5.77285	promoter	0	0	1	1	1	1	0	0	0	0	F5promoter,F5enhancer,NAST
chr19	21078592	21078890	.	mm10_enhancer.22166	enhancer	0	0	0	0	1	1	0	0	0	0	F5enhancer
chr19	21114415	21114604	.	mm10_enhancer.22167	enhancer	0	0	0	0	1	1	0	0	0	0	F5enhancer
chr19	21127453	21127654	.	mm10_enhancer.22168	enhancer	0	0	0	0	1	1	0	0	0	0	F5enhancer
chr19	21136352	21136503	.	mm10_enhancer.22169	enhancer	0	0	0	0	1	1	0	0	0	0	F5enhancer
chr19	21144707	21144996	.	mm10_enhancer.22170	enhancer	0	0	0	0	1	1	0	0	0	0	F5enhancer
chr19	21167099	21167400	.	mm10_enhancer.22171	enhancer	0	0	0	0	1	1	0	0	0	0	F5enhancer
chr19	21170864	21170869	-	mm10_fantom5.77286	promoter	0	0	1	1	0	0	0	0	0	0	F5promoter
chr19	21170925	21170939	-	mm10_fantom5.77287	promoter	0	0	1	1	0	0	0	0	0	0	F5promoter
chr19	21170949	21170956	-	mm10_fantom5.77288	promoter	0	0	1	1	0	0	0	0	0	0	F5promoter
chr19	21170964	21170994	-	mm10_fantom5.77289	promoter	0	0	1	1	0	0	0	0	0	0	F5promoter
chr19	21172488	21172514	-	mm10_fantom5.77290	promoter	0	0	1	1	0	0	0	0	0	0	F5promoter
chr19	21174851	21174860	-	mm10_fantom5.77291	promoter	0	0	1	1	0	0	0	0	0	0	F5promoter
chr19	21174872	21174883	-	mm10_fantom5.77292	promoter	0	0	1	1	0	0	0	0	0	0	F5promoter
chr19	21174884	21174905	-	mm10_fantom5.77293	promoter	0	0	1	1	0	0	0	0	0	0	F5promoter
chr19	21208423	21208537	.	mm10_enhancer.22172	enhancer	0	0	0	0	1	1	0	0	0	0	F5enhancer
chr19	21271828	21271848	+	mm10_fantom5.77294	promoter	0	0	1	1	0	0	0	0	0	0	F5promoter
chr19	21271850	21271890	+	mm10_fantom5.77295	promoter	0	0	1	1	0	0	0	0	0	0	F5promoter
chr19	21272257	21272263	+	mm10_fantom5.77296	promoter	0	0	1	1	0	0	0	0	0	0	F5promoter
chr19	21272276	21272296	+	mm10_fantom5.77297	promoter	1	0.95	1	1	0	0	0	0	1	0.05	Gencode,F5promoter,EPD
chr19	21272277	21282289	+	Zfand5	protein_coding	1	1	8	0.015182	1	0.048342	0	0	1	1e-04	Gencode,F5promoter,F5enhancer,EPD
chr19	21272288	21272289	+	mm10_epd.9657	promoter	1	1	1	1	0	0	0	0	1	1	Gencode,F5promoter,EPD
chr19	21272516	21272542	+	mm10_fantom5.77298	promoter	1	1	1	1	0	0	0	0	0	0	Gencode,F5promoter
chr19	21274252	21274736	.	mm10_enhancer.22173	enhancer	1	1	1	0.035124	1	1	0	0	0	0	Gencode,F5promoter,F5enhancer
chr19	21274436	21274453	+	mm10_fantom5.77299	promoter	1	1	1	1	1	1	0	0	0	0	Gencode,F5promoter,F5enhancer
chr19	21275050	21275079	+	mm10_fantom5.77300	promoter	1	1	1	1	0	0	0	0	0	0	Gencode,F5promoter
chr19	21276438	21276457	+	mm10_fantom5.77301	promoter	1	1	1	1	0	0	0	0	0	0	Gencode,F5promoter
chr19	21276459	21276476	+	mm10_fantom5.77302	promoter	1	1	1	1	0	0	0	0	0	0	Gencode,F5promoter
chr19	21277700	21277723	+	mm10_fantom5.77303	promoter	1	1	1	1	0	0	0	0	0	0	Gencode,F5promoter
chr19	21278172	21278174	+	mm10_fantom5.77304	promoter	1	1	1	1	0	0	0	0	0	0	Gencode,F5promoter
chr19	21377295	21377305	+	mm10_fantom5.77305	promoter	0	0	1	1	0	0	0	0	0	0	F5promoter
chr19	21383896	21383907	-	mm10_fantom5.77306	promoter	0	0	1	1	1	1	0	0	0	0	F5promoter,F5enhancer,NAST
chr19	21383896	21384306	.	mm10_enhancer.22174	enhancer	0	0	2	0.04878	1	1	0	0	0	0	F5promoter,F5enhancer,NAST
chr19	21384042	21384051	-	mm10_fantom5.77307	promoter	0	0	1	1	1	1	0	0	0	0	F5promoter,F5enhancer,NAST
chr19	21396424	21396657	.	mm10_enhancer.22175	enhancer	1	1	2	0.120172	1	1	0	0	0	0	Gencode,F5promoter,F5enhancer
chr19	21396609	21396616	+	mm10_fantom5.77308	promoter	1	1	1	1	1	1	0	0	0	0	Gencode,F5promoter,F5enhancer
chr19	21396636	21396657	+	mm10_fantom5.77309	promoter	1	1	1	1	1	1	0	0	0	0	Gencode,F5promoter,F5enhancer
chr19	21419321	21419325	+	mm10_fantom5.77310	promoter	1	1	1	1	0	0	0	0	0	0	Gencode,F5promoter
chr19	21440852	21440872	-	mm10_fantom5.77311	promoter	1	1	1	1	0	0	0	0	0	0	Gencode,F5promoter
chr19	21440889	21440902	-	mm10_fantom5.77312	promoter	1	1	1	1	0	0	0	0	0	0	Gencode,F5promoter
chr19	21446361	21446366	-	mm10_fantom5.77313	promoter	1	1	1	1	0	0	0	0	0	0	Gencode,F5promoter
chr19	21447425	21447785	.	mm10_enhancer.22176	enhancer	1	1	0	0	1	1	0	0	0	0	Gencode,F5enhancer,EPD
chr19	21453476	21453498	.	mm10_enhancer.22177	enhancer	1	1	0	0	1	1	0	0	0	0	Gencode,F5enhancer,EPD
chr19	21457438	21457793	.	mm10_enhancer.22178	enhancer	1	1	1	0.002817	1	1	0	0	0	0	Gencode,F5promoter,F5enhancer
chr19	21457500	21457501	-	mm10_fantom5.77314	promoter	1	1	1	1	1	1	0	0	0	0	Gencode,F5promoter,F5enhancer
chr19	21460882	21460884	-	mm10_fantom5.77315	promoter	1	1	1	1	0	0	0	0	0	0	Gencode,F5promoter
chr19	21461300	21461309	-	mm10_fantom5.77316	promoter	1	1	1	1	0	0	0	0	0	0	Gencode,F5promoter
chr19	21461317	21461329	-	mm10_fantom5.77317	promoter	1	1	1	1	0	0	0	0	0	0	Gencode,F5promoter
chr19	21465189	21465191	-	mm10_fantom5.77318	promoter	1	1	1	1	0	0	0	0	0	0	Gencode,F5promoter
chr19	21471138	21471149	-	mm10_fantom5.77319	promoter	1	1	1	1	0	0	0	0	0	0	Gencode,F5promoter
chr19	21471160	21471174	-	mm10_fantom5.77320	promoter	1	1	1	1	0	0	0	0	0	0	Gencode,F5promoter
chr19	21471188	21471205	-	mm10_fantom5.77321	promoter	1	1	1	1	0	0	0	0	0	0	Gencode,F5promoter
chr19	21471280	21471282	-	mm10_fantom5.77322	promoter	1	1	1	1	0	0	0	0	0	0	Gencode,F5promoter
chr19	21471334	21471348	+	mm10_fantom5.77323	promoter	1	1	1	1	0	0	0	0	0	0	Gencode,F5promoter
chr19	21472512	21472533	-	mm10_fantom5.77324	promoter	1	1	1	1	0	0	0	0	0	0	Gencode,F5promoter
chr19	21472552	21472606	-	mm10_fantom5.77325	promoter	1	1	1	1	0	0	0	0	1	0.018519	Gencode,F5promoter,EPD
chr19	21472598	21472599	-	mm10_epd.9658	promoter	1	1	1	1	0	0	0	0	1	1	Gencode,F5promoter,EPD
chr19	21493977	21494373	.	mm10_enhancer.22179	enhancer	0	0	0	0	1	1	0	0	0	0	F5enhancer
chr19	21504813	21504990	.	mm10_enhancer.22180	enhancer	0	0	0	0	1	1	0	0	0	0	F5enhancer
chr19	21555673	21557657	+	Gm3443	protein_coding	1	1	0	0	0	0	0	0	0	0	Gencode
chr19	21568089	21568168	.	mm10_enhancer.22181	enhancer	0	0	0	0	1	1	0	0	0	0	F5enhancer
chr19	21630734	21630741	-	mm10_fantom5.77326	promoter	1	1	1	1	0	0	0	0	0	0	Gencode,F5promoter
chr19	21630762	21630783	-	mm10_fantom5.77327	promoter	1	1	1	1	0	0	0	0	0	0	Gencode,F5promoter
chr19	21630784	21630803	-	mm10_fantom5.77328	promoter	1	1	1	1	0	0	0	0	0	0	Gencode,F5promoter
chr19	21646226	21646334	.	mm10_enhancer.22182	enhancer	1	1	0	0	1	1	0	0	0	0	Gencode,F5enhancer,EPD
chr19	21647610	21647781	.	mm10_enhancer.22183	enhancer	1	1	0	0	1	1	0	0	0	0	Gencode,F5enhancer,EPD
chr19	21650572	21650731	.	mm10_enhancer.22184	enhancer	1	1	0	0	1	1	0	0	0	0	Gencode,F5enhancer,EPD
chr19	21652714	21652723	-	mm10_fantom5.77329	promoter	1	1	1	1	0	0	0	0	0	0	Gencode,F5promoter
chr19	21652745	21652769	-	mm10_fantom5.77330	promoter	1	1	1	1	0	0	0	0	1	0.041667	Gencode,F5promoter,EPD
chr19	21652762	21652763	-	mm10_epd.9659	promoter	1	1	1	1	0	0	0	0	1	1	Gencode,F5promoter,EPD
chr19	21652779	21652819	-	mm10_fantom5.77331	promoter	1	1	1	1	0	0	0	0	0	0	Gencode,F5promoter
chr19	21652850	21652902	+	mm10_fantom5.77332	promoter	1	1	1	1	0	0	0	0	0	0	Gencode,F5promoter
chr19	21653104	21653109	+	mm10_fantom5.77333	promoter	0	0	1	1	0	0	0	0	0	0	F5promoter
chr19	21653113	21653124	+	mm10_fantom5.77334	promoter	0	0	1	1	0	0	0	0	0	0	F5promoter
chr19	21653176	21653192	+	mm10_fantom5.77335	promoter	0	0	1	1	0	0	0	0	1	0.0625	F5promoter,EPD
chr19	21653185	21653186	+	mm10_epd.9660	promoter	0	0	1	1	0	0	0	0	1	1	F5promoter,EPD
chr19	21653197	21653213	+	mm10_fantom5.77336	promoter	0	0	1	1	0	0	0	0	0	0	F5promoter
chr19	21653276	21653301	+	mm10_fantom5.77337	promoter	0	0	1	1	0	0	0	0	0	0	F5promoter
chr19	21653302	21653320	+	mm10_fantom5.77338	promoter	1	0.666667	1	1	0	0	0	0	0	0	Gencode,F5promoter
chr19	21653323	21653345	+	mm10_fantom5.77339	promoter	1	1	1	1	0	0	0	0	0	0	Gencode,F5promoter
chr19	21653428	21653445	+	mm10_fantom5.77340	promoter	1	1	1	1	0	0	0	0	0	0	Gencode,F5promoter
chr19	21653482	21653507	+	mm10_fantom5.77341	promoter	1	1	1	1	0	0	0	0	0	0	Gencode,F5promoter
chr19	21653522	21653536	+	mm10_fantom5.77342	promoter	1	1	1	1	0	0	0	0	0	0	Gencode,F5promoter
chr19	21653555	21653566	+	mm10_fantom5.77343	promoter	1	1	1	1	0	0	0	0	0	0	Gencode,F5promoter
chr19	21674871	21674880	-	mm10_fantom5.77344	promoter	1	1	1	1	1	1	0	0	0	0	Gencode,F5promoter,F5enhancer
chr19	21674871	21675227	.	mm10_enhancer.22185	enhancer	1	1	2	0.087079	1	1	0	0	0	0	Gencode,F5promoter,F5enhancer
chr19	21674887	21674909	-	mm10_fantom5.77345	promoter	1	1	1	1	1	1	0	0	0	0	Gencode,F5promoter,F5enhancer
chr19	21680505	21680506	+	mm10_epd.9661	promoter	1	1	0	0	0	0	0	0	1	1	Gencode,EPD
chr19	21713840	21713861	+	mm10_fantom5.77346	promoter	0	0	1	1	0	0	0	0	0	0	F5promoter
chr19	21737654	21737662	-	mm10_fantom5.77347	promoter	0	0	1	1	0	0	0	0	0	0	F5promoter
chr19	21737676	21738279	.	mm10_enhancer.22186	enhancer	0	0	0	0	1	1	0	0	0	0	F5enhancer
chr19	21777525	21777530	+	mm10_fantom5.77348	promoter	0	0	1	1	0	0	0	0	0	0	F5promoter
chr19	21778297	21778300	+	mm10_fantom5.77349	promoter	0	0	1	1	0	0	0	0	0	0	F5promoter
chr19	21778307	21778318	+	mm10_fantom5.77350	promoter	0	0	1	1	0	0	0	0	0	0	F5promoter
chr19	21778325	21778363	+	mm10_fantom5.77351	promoter	1	0.578947	1	1	0	0	1	0.526316	1	0.026316	Gencode,F5promoter,NAST,EPD
chr19	21778335	21778355	+	mm10_nast.7859	NAST	1	0.7	1	1	0	0	1	1	1	0.05	Gencode,F5promoter,NAST,EPD
chr19	21778340	21778341	+	mm10_epd.9662	promoter	0	0	1	1	0	0	1	1	1	1	NA
chr19	21778365	21778374	+	mm10_fantom5.77352	promoter	1	1	1	1	0	0	0	0	0	0	Gencode,F5promoter
chr19	21778376	21778392	+	mm10_fantom5.77353	promoter	1	1	1	1	0	0	0	0	0	0	Gencode,F5promoter
chr19	21778642	21778651	+	mm10_fantom5.77354	promoter	1	1	1	1	0	0	0	0	0	0	Gencode,F5promoter
chr19	21780797	21781032	.	mm10_enhancer.22187	enhancer	1	1	0	0	1	1	0	0	0	0	Gencode,F5enhancer,EPD
chr19	21782351	21782457	.	mm10_enhancer.22188	enhancer	1	1	0	0	1	1	0	0	0	0	Gencode,F5enhancer,EPD
chr19	21784802	21784809	+	mm10_fantom5.77355	promoter	1	1	1	1	0	0	0	0	0	0	Gencode,F5promoter
chr19	21785163	21785340	.	mm10_enhancer.22189	enhancer	1	1	0	0	1	1	0	0	0	0	Gencode,F5enhancer,EPD
chr19	21792777	21792799	+	mm10_fantom5.77356	promoter	1	1	1	1	0	0	0	0	0	0	Gencode,F5promoter
chr19	21792816	21792841	+	mm10_fantom5.77357	promoter	1	1	1	1	0	0	0	0	0	0	Gencode,F5promoter
chr19	21793252	21793256	+	mm10_fantom5.77358	promoter	1	1	1	1	0	0	0	0	0	0	Gencode,F5promoter
chr19	21839959	21839964	+	mm10_fantom5.77359	promoter	1	1	1	1	0	0	0	0	0	0	Gencode,F5promoter
chr19	21840255	21840260	+	mm10_fantom5.77360	promoter	1	1	1	1	0	0	0	0	0	0	Gencode,F5promoter
chr19	21851417	21851430	+	mm10_fantom5.77361	promoter	1	1	1	1	0	0	0	0	0	0	Gencode,F5promoter
chr19	21858075	21858081	+	mm10_fantom5.77362	promoter	1	1	1	1	0	0	0	0	0	0	Gencode,F5promoter
chr19	21895641	21895843	.	mm10_enhancer.22190	enhancer	0	0	0	0	1	1	0	0	0	0	F5enhancer
chr19	21937297	21937312	+	mm10_fantom5.77363	promoter	0	0	1	1	0	0	0	0	0	0	F5promoter
chr19	21937638	21937962	.	mm10_enhancer.22191	enhancer	0	0	0	0	1	1	0	0	0	0	F5enhancer
chr19	21942394	21942399	-	mm10_fantom5.77364	promoter	0	0	1	1	0	0	0	0	0	0	F5promoter
chr19	21942419	21942428	-	mm10_fantom5.77365	promoter	0	0	1	1	1	1	0	0	0	0	F5promoter,F5enhancer,NAST
chr19	21942419	21942715	.	mm10_enhancer.22192	enhancer	0	0	1	0.030405	1	1	0	0	0	0	F5promoter,F5enhancer,NAST
chr19	21946605	21946796	.	mm10_enhancer.22193	enhancer	0	0	0	0	1	1	0	0	0	0	F5enhancer
chr19	21992573	21992596	+	mm10_fantom5.77366	promoter	0	0	1	1	0	0	0	0	0	0	F5promoter
chr19	22040852	22040883	+	mm10_fantom5.77367	promoter	0	0	1	1	0	0	0	0	0	0	F5promoter
chr19	22139028	22139055	+	mm10_fantom5.77368	promoter	0	0	1	1	0	0	0	0	1	0.037037	F5promoter,EPD
chr19	22139044	22139045	+	mm10_epd.9663	promoter	0	0	1	1	0	0	0	0	1	1	F5promoter,EPD
chr19	22235520	22235618	-	Gm22506	snoRNA	2	1	0	0	0	0	0	0	0	0	Gencode
chr19	22321643	22321647	+	mm10_fantom5.77369	promoter	1	1	1	1	0	0	0	0	0	0	Gencode,F5promoter
chr19	22340715	22340719	-	mm10_fantom5.77370	promoter	1	1	1	1	0	0	0	0	0	0	Gencode,F5promoter
chr19	22441010	22441026	+	mm10_nast.7860	NAST	2	1	1	0.8125	0	0	1	1	0	0	Gencode,F5promoter,NAST
chr19	22441013	22441031	+	mm10_fantom5.77371	promoter	2	1	1	1	0	0	1	0.722222	0	0	Gencode,F5promoter,NAST
chr19	22447896	22447908	+	mm10_fantom5.77372	promoter	2	1	1	1	0	0	0	0	0	0	Gencode,F5promoter
chr19	22448007	22448040	+	mm10_fantom5.77373	promoter	2	1	1	1	0	0	0	0	0	0	Gencode,F5promoter
chr19	22448052	22448061	+	mm10_fantom5.77374	promoter	2	1	1	1	0	0	0	0	0	0	Gencode,F5promoter
chr19	22448074	22448088	+	mm10_fantom5.77375	promoter	2	1	1	1	0	0	0	0	0	0	Gencode,F5promoter
chr19	22448119	22448145	+	mm10_fantom5.77376	promoter	2	1	1	1	0	0	0	0	1	0.038462	Gencode,F5promoter,EPD
chr19	22448131	22448132	+	mm10_epd.9664	promoter	2	1	1	1	0	0	0	0	1	1	Gencode,F5promoter,EPD
chr19	22448178	22448196	+	mm10_fantom5.77377	promoter	2	1	1	1	0	0	0	0	0	0	Gencode,F5promoter
chr19	22448202	22448223	+	mm10_fantom5.77378	promoter	2	1	1	1	0	0	0	0	0	0	Gencode,F5promoter
chr19	22448242	22448247	+	mm10_fantom5.77379	promoter	2	1	1	1	0	0	0	0	0	0	Gencode,F5promoter
chr19	22448545	22448584	-	mm10_fantom5.77380	promoter	2	1	1	1	0	0	0	0	0	0	Gencode,F5promoter
chr19	22514487	22514497	+	mm10_fantom5.77381	promoter	1	1	1	1	0	0	0	0	0	0	Gencode,F5promoter
chr19	22641497	22641503	+	mm10_fantom5.77382	promoter	1	1	1	1	0	0	0	0	0	0	Gencode,F5promoter
chr19	22656885	22657146	.	mm10_enhancer.22194	enhancer	1	1	0	0	1	1	0	0	0	0	Gencode,F5enhancer,EPD
chr19	22692347	22692372	+	mm10_fantom5.77383	promoter	1	1	1	1	0	0	0	0	0	0	Gencode,F5promoter
chr19	22692573	22692595	+	mm10_fantom5.77384	promoter	1	1	1	1	0	0	0	0	0	0	Gencode,F5promoter
chr19	22692600	22692609	+	mm10_fantom5.77385	promoter	1	1	1	1	0	0	0	0	0	0	Gencode,F5promoter
chr19	22692613	22692630	+	mm10_fantom5.77386	promoter	1	1	1	1	0	0	0	0	0	0	Gencode,F5promoter
chr19	22692715	22692724	+	mm10_fantom5.77387	promoter	1	1	1	1	0	0	0	0	0	0	Gencode,F5promoter
chr19	22692774	22692827	+	mm10_fantom5.77388	promoter	1	1	1	1	0	0	0	0	1	0.018868	Gencode,F5promoter,EPD
chr19	22692787	22692788	+	mm10_epd.9665	promoter	1	1	1	1	0	0	0	0	1	1	Gencode,F5promoter,EPD
chr19	22698658	22698659	+	mm10_epd.9666	promoter	1	1	0	0	0	0	0	0	1	1	Gencode,EPD
chr19	22733538	22733543	+	mm10_fantom5.77389	promoter	1	1	1	1	0	0	0	0	0	0	Gencode,F5promoter
chr19	22734959	22734980	+	mm10_fantom5.77390	promoter	1	1	1	1	0	0	0	0	0	0	Gencode,F5promoter
chr19	22739020	22739315	.	mm10_enhancer.22195	enhancer	1	1	0	0	1	1	0	0	0	0	Gencode,F5enhancer,EPD
chr19	22750604	22750672	+	Mir204	miRNA	2	1	1	0.029412	0	0	0	0	0	0	Gencode,F5promoter
chr19	22750670	22750672	+	mm10_fantom5.77391	promoter	2	1	1	1	0	0	0	0	0	0	Gencode,F5promoter
chr19	22767955	22767956	+	mm10_fantom5.77392	promoter	1	1	1	1	0	0	0	0	0	0	Gencode,F5promoter
chr19	22800495	22800497	+	mm10_fantom5.77393	promoter	1	1	1	1	0	0	0	0	0	0	Gencode,F5promoter
chr19	22813327	22813328	+	mm10_fantom5.77394	promoter	1	1	1	1	0	0	0	0	0	0	Gencode,F5promoter
chr19	22816744	22816748	+	mm10_fantom5.77395	promoter	1	1	1	1	0	0	0	0	0	0	Gencode,F5promoter
chr19	22851981	22852022	+	mm10_fantom5.77396	promoter	1	1	1	1	0	0	0	0	0	0	Gencode,F5promoter
chr19	22852039	22852058	+	mm10_nast.7861	NAST	1	1	0	0	0	0	1	1	0	0	Gencode,NAST
chr19	22869849	22869853	+	mm10_fantom5.77397	promoter	1	1	1	1	0	0	0	0	0	0	Gencode,F5promoter
chr19	22887910	22887914	+	mm10_fantom5.77398	promoter	1	1	1	1	0	0	0	0	0	0	Gencode,F5promoter
chr19	22913625	22913632	+	mm10_fantom5.77399	promoter	1	1	1	1	0	0	0	0	0	0	Gencode,F5promoter
chr19	22915984	22915985	+	mm10_epd.9667	promoter	1	1	0	0	0	0	0	0	1	1	Gencode,EPD
chr19	22916733	22917206	.	mm10_enhancer.22196	enhancer	1	1	0	0	1	1	0	0	0	0	Gencode,F5enhancer,EPD
chr19	22927072	22927073	+	mm10_fantom5.77400	promoter	1	1	1	1	0	0	0	0	0	0	Gencode,F5promoter
chr19	22930601	22930989	.	mm10_enhancer.22197	enhancer	1	1	0	0	1	1	0	0	0	0	Gencode,F5enhancer,EPD
chr19	22931484	22931635	.	mm10_enhancer.22198	enhancer	1	1	0	0	1	1	0	0	0	0	Gencode,F5enhancer,EPD
chr19	22938006	22938065	.	mm10_enhancer.22199	enhancer	1	1	0	0	1	1	0	0	0	0	Gencode,F5enhancer,EPD
chr19	22939951	22940044	.	mm10_enhancer.22200	enhancer	1	1	0	0	1	1	0	0	0	0	Gencode,F5enhancer,EPD
chr19	22940610	22940985	.	mm10_enhancer.22201	enhancer	1	1	0	0	1	1	0	0	0	0	Gencode,F5enhancer,EPD
chr19	22942303	22942306	+	mm10_fantom5.77401	promoter	1	1	1	1	0	0	0	0	0	0	Gencode,F5promoter
chr19	22959954	22959981	+	mm10_fantom5.77402	promoter	1	1	1	1	0	0	0	0	0	0	Gencode,F5promoter
chr19	22964115	22964354	.	mm10_enhancer.22202	enhancer	1	1	0	0	1	1	0	0	0	0	Gencode,F5enhancer,EPD
chr19	22982140	22982208	.	mm10_enhancer.22203	enhancer	1	1	0	0	1	1	0	0	0	0	Gencode,F5enhancer,EPD
chr19	22992418	22992421	-	mm10_fantom5.77403	promoter	0	0	1	1	0	0	0	0	0	0	F5promoter
chr19	22994208	22994212	+	mm10_fantom5.77404	promoter	0	0	1	1	0	0	0	0	0	0	F5promoter
chr19	23034988	23035270	.	mm10_enhancer.22204	enhancer	0	0	0	0	1	1	0	0	0	0	F5enhancer
chr19	23054454	23054822	.	mm10_enhancer.22205	enhancer	1	1	0	0	1	1	0	0	0	0	Gencode,F5enhancer,EPD
chr19	23056336	23056346	-	mm10_nast.7862	NAST	1	1	0	0	0	0	1	1	0	0	Gencode,NAST
chr19	23058163	23058171	-	mm10_fantom5.77405	promoter	1	1	1	1	0	0	0	0	0	0	Gencode,F5promoter
chr19	23058173	23058184	-	mm10_fantom5.77406	promoter	1	1	1	1	0	0	0	0	0	0	Gencode,F5promoter
chr19	23061449	23061464	+	mm10_fantom5.77407	promoter	1	1	1	1	0	0	0	0	0	0	Gencode,F5promoter
chr19	23061470	23061481	+	mm10_fantom5.77408	promoter	1	1	1	1	0	0	0	0	0	0	Gencode,F5promoter
chr19	23061484	23061496	+	mm10_fantom5.77409	promoter	1	1	1	1	0	0	0	0	0	0	Gencode,F5promoter
chr19	23061565	23061593	+	mm10_fantom5.77410	promoter	1	1	1	1	0	0	0	0	0	0	Gencode,F5promoter
chr19	23075880	23075904	-	mm10_fantom5.77411	promoter	0	0	1	1	0	0	1	0.041667	0	0	F5promoter,NAST,EPD
chr19	23075895	23075896	-	mm10_nast.7863	NAST	0	0	1	1	0	0	1	1	0	0	F5promoter,NAST,EPD
chr19	23075916	23075917	-	mm10_nast.7864	NAST	0	0	0	0	0	0	1	1	0	0	NAST
chr19	23087524	23087532	-	mm10_fantom5.77412	promoter	0	0	1	1	1	1	0	0	0	0	F5promoter,F5enhancer,NAST
chr19	23087524	23087935	.	mm10_enhancer.22206	enhancer	0	0	3	0.07056	1	1	0	0	0	0	F5promoter,F5enhancer,NAST
chr19	23087885	23087894	+	mm10_fantom5.77413	promoter	0	0	1	1	1	1	0	0	0	0	F5promoter,F5enhancer,NAST
chr19	23087923	23087935	+	mm10_fantom5.77414	promoter	0	0	1	1	1	1	0	0	0	0	F5promoter,F5enhancer,NAST
chr19	23090938	23090945	+	mm10_fantom5.77415	promoter	0	0	1	1	0	0	0	0	0	0	F5promoter
chr19	23091918	23092245	.	mm10_enhancer.22207	enhancer	0	0	0	0	1	1	0	0	0	0	F5enhancer
chr19	23092699	23093069	.	mm10_enhancer.22208	enhancer	0	0	1	0.018919	1	1	0	0	0	0	F5promoter,F5enhancer,NAST
chr19	23092878	23092885	-	mm10_fantom5.77416	promoter	0	0	1	1	1	1	0	0	0	0	F5promoter,F5enhancer,NAST
chr19	23093672	23093684	-	mm10_fantom5.77417	promoter	0	0	1	1	0	0	0	0	0	0	F5promoter
chr19	23093746	23093791	-	mm10_fantom5.77418	promoter	0	0	1	1	0	0	0	0	0	0	F5promoter
chr19	23093896	23093919	+	mm10_fantom5.77419	promoter	0	0	1	1	0	0	0	0	0	0	F5promoter
chr19	23096860	23096883	+	mm10_fantom5.77420	promoter	0	0	1	1	0	0	0	0	0	0	F5promoter
chr19	23120655	23120656	+	mm10_nast.7865	NAST	0	0	0	0	0	0	1	1	0	0	NAST
chr19	23121861	23122429	.	mm10_enhancer.22209	enhancer	0	0	0	0	1	1	0	0	0	0	F5enhancer
chr19	23124162	23124287	.	mm10_enhancer.22210	enhancer	0	0	0	0	1	1	0	0	0	0	F5enhancer
chr19	23124478	23124749	.	mm10_enhancer.22211	enhancer	0	0	0	0	1	1	0	0	0	0	F5enhancer
chr19	23132804	23132822	-	mm10_fantom5.77421	promoter	0	0	1	1	0	0	0	0	0	0	F5promoter
chr19	23133809	23133816	+	mm10_fantom5.77422	promoter	0	0	1	1	0	0	0	0	0	0	F5promoter
chr19	23134493	23134498	+	mm10_fantom5.77423	promoter	0	0	1	1	0	0	0	0	0	0	F5promoter
chr19	23134899	23135717	+	2410080I02Rik	lincRNA	1	1	3	0.077017	0	0	0	0	0	0	Gencode,F5promoter
chr19	23134935	23134961	-	mm10_fantom5.77424	promoter	1	1	1	1	0	0	0	0	0	0	Gencode,F5promoter
chr19	23135017	23135034	-	mm10_fantom5.77425	promoter	1	1	1	1	0	0	0	0	0	0	Gencode,F5promoter
chr19	23135110	23135130	+	mm10_fantom5.77426	promoter	1	1	1	1	0	0	0	0	0	0	Gencode,F5promoter
chr19	23135927	23135942	+	mm10_nast.7866	NAST	0	0	0	0	0	0	1	1	0	0	NAST
chr19	23136087	23136097	+	mm10_fantom5.77427	promoter	0	0	1	1	0	0	0	0	0	0	F5promoter
chr19	23136171	23136176	-	mm10_fantom5.77428	promoter	0	0	1	1	0	0	0	0	0	0	F5promoter
chr19	23136261	23136271	-	mm10_fantom5.77429	promoter	0	0	1	1	0	0	0	0	0	0	F5promoter
chr19	23136277	23136303	-	mm10_fantom5.77430	promoter	0	0	1	1	0	0	0	0	0	0	F5promoter
chr19	23136365	23136383	-	mm10_fantom5.77431	promoter	0	0	1	1	0	0	0	0	0	0	F5promoter
chr19	23136484	23136501	-	mm10_fantom5.77432	promoter	0	0	1	1	0	0	0	0	0	0	F5promoter
chr19	23136524	23136535	-	mm10_fantom5.77433	promoter	0	0	1	1	0	0	0	0	0	0	F5promoter
chr19	23136547	23136592	-	mm10_fantom5.77434	promoter	0	0	1	1	0	0	0	0	0	0	F5promoter
chr19	23136727	23136735	+	mm10_fantom5.77435	promoter	0	0	1	1	0	0	0	0	0	0	F5promoter
chr19	23136737	23136744	+	mm10_fantom5.77436	promoter	0	0	1	1	0	0	0	0	0	0	F5promoter
chr19	23136781	23136785	-	mm10_fantom5.77437	promoter	0	0	1	1	0	0	0	0	0	0	F5promoter
chr19	23136865	23136877	+	mm10_fantom5.77438	promoter	0	0	1	1	0	0	0	0	0	0	F5promoter
chr19	23137194	23137397	.	mm10_enhancer.22212	enhancer	0	0	0	0	1	1	0	0	0	0	F5enhancer
chr19	23140107	23140111	+	mm10_fantom5.77439	promoter	0	0	1	1	0	0	0	0	0	0	F5promoter
chr19	23140637	23140653	-	mm10_fantom5.77440	promoter	0	0	1	1	0	0	0	0	0	0	F5promoter
chr19	23140822	23140841	+	mm10_fantom5.77441	promoter	0	0	1	1	0	0	1	0.473684	0	0	F5promoter,NAST,EPD
chr19	23140824	23140833	+	mm10_nast.7867	NAST	0	0	1	1	0	0	1	1	0	0	F5promoter,NAST,EPD
chr19	23140931	23140940	+	mm10_nast.7868	NAST	0	0	0	0	0	0	1	1	0	0	NAST
chr19	23140940	23140951	+	mm10_fantom5.77442	promoter	0	0	1	1	0	0	0	0	0	0	F5promoter
chr19	23140956	23140967	+	mm10_fantom5.77443	promoter	0	0	1	1	0	0	0	0	0	0	F5promoter
chr19	23140967	23140973	-	mm10_fantom5.77444	promoter	0	0	1	1	0	0	0	0	0	0	F5promoter
chr19	23140979	23141004	+	mm10_fantom5.77445	promoter	0	0	1	1	0	0	0	0	0	0	F5promoter
chr19	23141019	23141033	+	mm10_fantom5.77446	promoter	0	0	1	1	0	0	0	0	0	0	F5promoter
chr19	23141064	23141077	+	mm10_fantom5.77447	promoter	0	0	1	1	0	0	0	0	0	0	F5promoter
chr19	23141126	23141137	+	mm10_fantom5.77448	promoter	0	0	1	1	0	0	0	0	0	0	F5promoter
chr19	23141183	23141263	+	mm10_fantom5.77449	promoter	1	0.475	1	1	0	0	2	0.1125	1	0.0125	Gencode,F5promoter,NAST,EPD
chr19	23141210	23141211	+	mm10_epd.9668	promoter	0	0	1	1	0	0	1	1	1	1	NA
chr19	23141210	23141215	+	mm10_nast.7869	NAST	0	0	1	1	0	0	1	1	1	0.2	NA
chr19	23141238	23141242	+	mm10_nast.7870	NAST	1	1	1	1	0	0	1	1	0	0	Gencode,F5promoter,NAST
chr19	23141642	23141667	+	mm10_fantom5.77450	promoter	1	1	1	1	0	0	0	0	0	0	Gencode,F5promoter
chr19	23141676	23141701	+	mm10_fantom5.77451	promoter	1	1	1	1	0	0	0	0	0	0	Gencode,F5promoter
chr19	23142056	23142076	-	mm10_fantom5.77452	promoter	1	1	1	1	0	0	0	0	0	0	Gencode,F5promoter
chr19	23142370	23142420	-	mm10_fantom5.77453	promoter	1	1	1	1	0	0	0	0	0	0	Gencode,F5promoter
chr19	23149430	23149551	+	Mir1192	miRNA	2	1	0	0	0	0	0	0	0	0	Gencode
chr19	23151707	23152614	.	mm10_enhancer.22213	enhancer	1	1	0	0	1	1	0	0	0	0	Gencode,F5enhancer,EPD
chr19	23161500	23161715	.	mm10_enhancer.22214	enhancer	1	1	0	0	1	1	0	0	0	0	Gencode,F5enhancer,EPD
chr19	23165227	23165240	+	mm10_fantom5.77454	promoter	1	1	1	1	0	0	0	0	0	0	Gencode,F5promoter
chr19	23207526	23207550	-	mm10_fantom5.77455	promoter	1	1	1	1	0	0	0	0	0	0	Gencode,F5promoter
chr19	23246484	23246823	.	mm10_enhancer.22215	enhancer	1	1	1	0.044248	1	1	0	0	0	0	Gencode,F5promoter,F5enhancer
chr19	23246640	23246655	-	mm10_fantom5.77456	promoter	1	1	1	1	1	1	0	0	0	0	Gencode,F5promoter,F5enhancer
chr19	23273789	23273796	-	mm10_fantom5.77457	promoter	1	1	1	1	0	0	0	0	0	0	Gencode,F5promoter
chr19	23273815	23273861	-	mm10_fantom5.77458	promoter	1	1	1	1	0	0	1	0.086957	1	0.021739	Gencode,F5promoter,NAST,EPD
chr19	23273845	23273849	-	mm10_nast.7871	NAST	1	1	1	1	0	0	1	1	1	0.25	Gencode,F5promoter,NAST,EPD
chr19	23273847	23273848	-	mm10_epd.9669	promoter	1	1	1	1	0	0	1	1	1	1	Gencode,F5promoter,NAST,EPD
chr19	23273864	23273884	-	mm10_fantom5.77459	promoter	1	1	1	1	0	0	0	0	0	0	Gencode,F5promoter
chr19	23273893	23273918	-	mm10_fantom5.77460	promoter	1	0.16	1	1	0	0	0	0	0	0	Gencode,F5promoter
chr19	23296328	23296435	+	Gm24263	snRNA	1	1	0	0	0	0	0	0	0	0	Gencode
chr19	23318448	23318799	.	mm10_enhancer.22216	enhancer	1	1	0	0	1	1	0	0	0	0	Gencode,F5enhancer,EPD
chr19	23322949	23323283	.	mm10_enhancer.22217	enhancer	1	1	0	0	1	1	0	0	0	0	Gencode,F5enhancer,EPD
chr19	23336319	23336369	.	mm10_enhancer.22218	enhancer	1	1	0	0	1	1	0	0	0	0	Gencode,F5enhancer,EPD
chr19	23357562	23357588	-	mm10_fantom5.77461	promoter	1	1	1	1	0	0	0	0	0	0	Gencode,F5promoter
chr19	23419653	23420038	.	mm10_enhancer.22219	enhancer	1	1	0	0	1	1	0	0	0	0	Gencode,F5enhancer,EPD
chr19	23426063	23426532	.	mm10_enhancer.22220	enhancer	1	1	0	0	1	1	0	0	0	0	Gencode,F5enhancer,EPD
chr19	23448190	23448201	-	mm10_fantom5.77462	promoter	1	1	1	1	0	0	0	0	0	0	Gencode,F5promoter
chr19	23448249	23448279	-	mm10_fantom5.77463	promoter	1	1	1	1	0	0	0	0	0	0	Gencode,F5promoter
chr19	23448289	23448300	-	mm10_fantom5.77464	promoter	1	1	1	1	0	0	0	0	0	0	Gencode,F5promoter
chr19	23448332	23448350	-	mm10_fantom5.77465	promoter	0	0	1	1	0	0	0	0	1	0.055556	F5promoter,EPD
chr19	23448338	23448339	-	mm10_epd.9670	promoter	0	0	1	1	0	0	0	0	1	1	F5promoter,EPD
chr19	23448356	23448378	-	mm10_fantom5.77466	promoter	0	0	1	1	0	0	0	0	0	0	F5promoter
chr19	23448393	23448406	-	mm10_fantom5.77467	promoter	0	0	1	1	0	0	0	0	0	0	F5promoter
chr19	23448411	23448425	-	mm10_fantom5.77468	promoter	0	0	1	1	0	0	0	0	0	0	F5promoter
chr19	23605837	23605843	+	mm10_fantom5.77469	promoter	1	1	1	1	0	0	0	0	0	0	Gencode,F5promoter
chr19	23619322	23619333	+	mm10_nast.7872	NAST	1	1	1	0.181818	0	0	1	1	0	0	Gencode,F5promoter,NAST
chr19	23619325	23619327	+	mm10_fantom5.77470	promoter	1	1	1	1	0	0	1	1	0	0	Gencode,F5promoter,NAST
chr19	23619741	23620320	+	Gm9493	protein_coding	2	1	0	0	0	0	1	0.010363	0	0	Gencode,NAST
chr19	23620214	23620220	+	mm10_nast.7873	NAST	2	1	0	0	0	0	1	1	0	0	Gencode,NAST
chr19	23643408	23643510	+	Gm22144	snoRNA	2	1	0	0	0	0	0	0	0	0	Gencode
chr19	23652780	23652820	-	mm10_fantom5.77471	promoter	1	0.8	1	1	0	0	0	0	1	0.025	Gencode,F5promoter,EPD
chr19	23652797	23652798	-	mm10_epd.9671	promoter	1	1	1	1	0	0	0	0	1	1	Gencode,F5promoter,EPD
chr19	23654215	23654267	.	mm10_enhancer.22221	enhancer	0	0	0	0	1	1	0	0	0	0	F5enhancer
chr19	23666590	23667583	+	Gm21542	processed_pseudogene	1	1	0	0	0	0	0	0	0	0	Gencode
chr19	23675829	23675844	+	mm10_nast.7874	NAST	1	0.066667	1	0.333333	0	0	1	1	0	0	Gencode,F5promoter,NAST
chr19	23675839	23675863	+	mm10_fantom5.77472	promoter	1	0.833333	1	1	0	0	1	0.208333	0	0	Gencode,F5promoter,NAST
chr19	23675843	23676712	+	Gm6563	protein_coding	1	1	1	0.023015	1	0.289988	1	0.001151	0	0	Gencode,F5promoter,F5enhancer,NAST
chr19	23676020	23676272	.	mm10_enhancer.22222	enhancer	1	1	0	0	1	1	0	0	0	0	Gencode,F5enhancer,EPD
chr19	23687173	23687212	+	mm10_fantom5.77473	promoter	0	0	1	1	0	0	0	0	0	0	F5promoter
chr19	23687385	23687408	+	mm10_fantom5.77474	promoter	1	0.391304	1	1	0	0	0	0	0	0	Gencode,F5promoter
chr19	23687416	23687463	+	mm10_fantom5.77475	promoter	1	1	1	1	0	0	0	0	1	0.021277	Gencode,F5promoter,EPD
chr19	23687444	23687445	+	mm10_epd.9672	promoter	1	1	1	1	0	0	0	0	1	1	Gencode,F5promoter,EPD
chr19	23687663	23687675	+	mm10_fantom5.77476	promoter	1	1	1	1	0	0	0	0	0	0	Gencode,F5promoter
chr19	23687707	23687724	+	mm10_fantom5.77477	promoter	1	1	1	1	0	0	0	0	0	0	Gencode,F5promoter
chr19	23730204	23730208	+	mm10_fantom5.77478	promoter	0	0	1	1	0	0	0	0	0	0	F5promoter
chr19	23758792	23758807	+	mm10_fantom5.77479	promoter	0	0	1	1	0	0	0	0	1	0.066667	F5promoter,EPD
chr19	23758800	23758801	+	mm10_epd.9673	promoter	0	0	1	1	0	0	0	0	1	1	F5promoter,EPD
chr19	23758819	23758907	+	mm10_fantom5.77480	promoter	1	0.363636	1	1	0	0	0	0	0	0	Gencode,F5promoter
chr19	23758984	23758998	+	mm10_fantom5.77481	promoter	1	1	1	1	0	0	0	0	0	0	Gencode,F5promoter
chr19	23759012	23759025	+	mm10_fantom5.77482	promoter	1	1	1	1	0	0	0	0	0	0	Gencode,F5promoter
chr19	23845606	23845609	+	mm10_fantom5.77483	promoter	1	1	1	1	0	0	0	0	0	0	Gencode,F5promoter
chr19	23857185	23857190	+	mm10_fantom5.77484	promoter	1	1	1	1	0	0	0	0	0	0	Gencode,F5promoter
chr19	23884461	23884717	.	mm10_enhancer.22223	enhancer	1	1	0	0	1	1	0	0	0	0	Gencode,F5enhancer,EPD
chr19	23893485	23893502	+	mm10_fantom5.77485	promoter	1	1	1	1	0	0	0	0	0	0	Gencode,F5promoter
chr19	23893506	23893536	+	mm10_fantom5.77486	promoter	1	1	1	1	0	0	0	0	0	0	Gencode,F5promoter
chr19	23893541	23893553	+	mm10_fantom5.77487	promoter	1	1	1	1	0	0	0	0	0	0	Gencode,F5promoter
chr19	23893589	23893609	+	mm10_fantom5.77488	promoter	1	1	1	1	0	0	0	0	0	0	Gencode,F5promoter
chr19	23897758	23897817	.	mm10_enhancer.22224	enhancer	1	1	0	0	1	1	0	0	0	0	Gencode,F5enhancer,EPD
chr19	23904577	23904583	+	mm10_fantom5.77489	promoter	1	1	1	1	0	0	0	0	0	0	Gencode,F5promoter
chr19	23904589	23904632	+	mm10_fantom5.77490	promoter	1	1	1	1	0	0	0	0	0	0	Gencode,F5promoter
chr19	23910395	23910600	.	mm10_enhancer.22225	enhancer	1	1	0	0	1	1	0	0	0	0	Gencode,F5enhancer,EPD
chr19	23977697	23977758	.	mm10_enhancer.22226	enhancer	1	1	0	0	1	1	0	0	0	0	Gencode,F5enhancer,EPD
chr19	24007334	24007354	-	mm10_fantom5.77491	promoter	1	1	1	1	0	0	0	0	0	0	Gencode,F5promoter
chr19	24017525	24017769	.	mm10_enhancer.22227	enhancer	1	1	0	0	1	1	0	0	0	0	Gencode,F5enhancer,EPD
chr19	24030818	24030822	+	mm10_fantom5.77492	promoter	1	1	1	1	0	0	0	0	0	0	Gencode,F5promoter
chr19	24030917	24030995	-	mm10_fantom5.77493	promoter	1	1	1	1	0	0	0	0	1	0.012821	Gencode,F5promoter,EPD
chr19	24030968	24030969	-	mm10_epd.9674	promoter	1	1	1	1	0	0	0	0	1	1	Gencode,F5promoter,EPD
chr19	24031006	24031028	-	mm10_fantom5.77494	promoter	1	0.590909	1	1	0	0	0	0	0	0	Gencode,F5promoter
chr19	24031238	24031251	-	mm10_fantom5.77495	promoter	0	0	1	1	0	0	0	0	0	0	F5promoter
chr19	24042547	24042567	-	mm10_fantom5.77496	promoter	0	0	1	1	0	0	0	0	0	0	F5promoter
chr19	24064792	24066452	+	1700021P04Rik	lincRNA	1	1	0	0	0	0	0	0	0	0	Gencode
chr19	24125809	24125846	-	mm10_fantom5.77497	promoter	1	1	1	1	0	0	0	0	0	0	Gencode,F5promoter
chr19	24142875	24142886	-	mm10_fantom5.77498	promoter	1	1	1	1	0	0	0	0	0	0	Gencode,F5promoter
chr19	24142907	24142914	-	mm10_fantom5.77499	promoter	1	1	1	1	0	0	0	0	0	0	Gencode,F5promoter
chr19	24147035	24147076	-	mm10_fantom5.77500	promoter	1	1	1	1	0	0	0	0	0	0	Gencode,F5promoter
chr19	24153744	24153970	.	mm10_enhancer.22228	enhancer	1	1	0	0	1	1	0	0	0	0	Gencode,F5enhancer,EPD
chr19	24166537	24166847	.	mm10_enhancer.22229	enhancer	1	1	0	0	1	1	0	0	0	0	Gencode,F5enhancer,EPD
chr19	24174052	24174099	-	mm10_fantom5.77501	promoter	1	1	1	1	0	0	0	0	1	0.021277	Gencode,F5promoter,EPD
chr19	24174060	24174061	-	mm10_epd.9675	promoter	1	1	1	1	0	0	0	0	1	1	Gencode,F5promoter,EPD
chr19	24174142	24174159	-	mm10_fantom5.77502	promoter	1	1	1	1	0	0	0	0	0	0	Gencode,F5promoter
chr19	24175062	24175125	.	mm10_enhancer.22230	enhancer	1	1	0	0	1	1	0	0	0	0	Gencode,F5enhancer,EPD
chr19	24175337	24175363	-	mm10_fantom5.77503	promoter	1	1	1	1	0	0	0	0	0	0	Gencode,F5promoter
chr19	24182054	24182272	.	mm10_enhancer.22231	enhancer	1	1	0	0	1	1	0	0	0	0	Gencode,F5enhancer,EPD
chr19	24191477	24191481	-	mm10_fantom5.77504	promoter	1	1	1	1	0	0	0	0	0	0	Gencode,F5promoter
chr19	24197121	24197857	.	mm10_enhancer.22232	enhancer	1	1	2	0.019022	1	1	0	0	0	0	Gencode,F5promoter,F5enhancer
chr19	24197553	24197560	+	mm10_fantom5.77505	promoter	1	1	1	1	1	1	0	0	0	0	Gencode,F5promoter,F5enhancer
chr19	24197562	24197569	+	mm10_fantom5.77506	promoter	1	1	1	1	1	1	0	0	0	0	Gencode,F5promoter,F5enhancer
chr19	24200480	24200487	-	mm10_fantom5.77507	promoter	1	1	1	1	0	0	0	0	0	0	Gencode,F5promoter
chr19	24200641	24200652	-	mm10_fantom5.77508	promoter	1	1	1	1	0	0	0	0	0	0	Gencode,F5promoter
chr19	24200656	24200668	-	mm10_fantom5.77509	promoter	1	1	1	1	0	0	0	0	0	0	Gencode,F5promoter
chr19	24201974	24201975	-	mm10_fantom5.77510	promoter	1	1	1	1	0	0	0	0	0	0	Gencode,F5promoter
chr19	24217779	24218041	.	mm10_enhancer.22233	enhancer	1	1	0	0	1	1	0	0	0	0	Gencode,F5enhancer,EPD
chr19	24223762	24224068	.	mm10_enhancer.22234	enhancer	1	1	1	0.04902	1	1	0	0	0	0	Gencode,F5promoter,F5enhancer
chr19	24224037	24224052	+	mm10_fantom5.77511	promoter	1	1	1	1	1	1	0	0	0	0	Gencode,F5promoter,F5enhancer
chr19	24224892	24224909	-	mm10_fantom5.77512	promoter	1	1	1	1	0	0	0	0	0	0	Gencode,F5promoter
chr19	24224924	24224946	-	mm10_fantom5.77513	promoter	1	1	1	1	0	0	0	0	0	0	Gencode,F5promoter
chr19	24224948	24224966	-	mm10_fantom5.77514	promoter	1	1	1	1	0	0	0	0	0	0	Gencode,F5promoter
chr19	24224980	24224994	-	mm10_fantom5.77515	promoter	1	1	1	1	0	0	0	0	0	0	Gencode,F5promoter
chr19	24225015	24225033	-	mm10_fantom5.77516	promoter	1	0.611111	1	1	0	0	0	0	1	0.055556	Gencode,F5promoter,EPD
chr19	24225025	24225026	-	mm10_epd.9676	promoter	1	1	1	1	0	0	0	0	1	1	Gencode,F5promoter,EPD
chr19	24225043	24225051	-	mm10_fantom5.77517	promoter	0	0	1	1	0	0	0	0	0	0	F5promoter
chr19	24225063	24225074	-	mm10_fantom5.77518	promoter	0	0	1	1	0	0	1	0.363636	0	0	F5promoter,NAST,EPD
chr19	24225064	24225068	-	mm10_nast.7875	NAST	0	0	1	1	0	0	1	1	0	0	F5promoter,NAST,EPD
chr19	24225080	24225116	-	mm10_fantom5.77519	promoter	0	0	1	1	0	0	0	0	0	0	F5promoter
chr19	24266250	24266449	.	mm10_enhancer.22235	enhancer	1	1	0	0	1	1	0	0	0	0	Gencode,F5enhancer,EPD
chr19	24271462	24271587	.	mm10_enhancer.22236	enhancer	1	1	0	0	1	1	0	0	0	0	Gencode,F5enhancer,EPD
chr19	24279773	24279907	.	mm10_enhancer.22237	enhancer	1	1	0	0	1	1	0	0	0	0	Gencode,F5enhancer,EPD
chr19	24280551	24280615	-	mm10_fantom5.77520	promoter	1	0.84375	1	1	0	0	0	0	1	0.015625	Gencode,F5promoter,EPD
chr19	24280589	24280590	-	mm10_epd.9677	promoter	1	1	1	1	0	0	0	0	1	1	Gencode,F5promoter,EPD
chr19	24289715	24290826	+	Gm16216	processed_pseudogene	1	1	0	0	0	0	6	0.048605	0	0	Gencode,NAST
chr19	24289902	24289910	-	mm10_nast.7876	NAST	1	1	0	0	0	0	1	1	0	0	Gencode,NAST
chr19	24290119	24290129	-	mm10_nast.7877	NAST	1	1	0	0	0	0	1	1	0	0	Gencode,NAST
chr19	24290192	24290201	-	mm10_nast.7878	NAST	1	1	0	0	0	0	1	1	0	0	Gencode,NAST
chr19	24290201	24290206	-	mm10_nast.7879	NAST	1	1	0	0	0	0	1	1	0	0	Gencode,NAST
chr19	24290239	24290244	-	mm10_nast.7880	NAST	1	1	0	0	0	0	1	1	0	0	Gencode,NAST
chr19	24290386	24290403	-	mm10_nast.7881	NAST	1	1	0	0	0	0	1	1	0	0	Gencode,NAST
chr19	24290906	24290913	-	mm10_nast.7882	NAST	0	0	0	0	0	0	1	1	0	0	NAST
chr19	24300663	24300673	+	mm10_fantom5.77521	promoter	1	1	1	1	0	0	0	0	0	0	Gencode,F5promoter
chr19	24321884	24322285	.	mm10_enhancer.22238	enhancer	1	1	0	0	1	1	0	0	0	0	Gencode,F5enhancer,EPD
chr19	24350756	24350758	-	mm10_fantom5.77522	promoter	1	1	1	1	0	0	0	0	0	0	Gencode,F5promoter
chr19	24407054	24407067	.	mm10_enhancer.22239	enhancer	1	1	0	0	1	1	0	0	0	0	Gencode,F5enhancer,EPD
chr19	24416003	24416013	+	mm10_fantom5.77523	promoter	2	1	1	1	0	0	0	0	0	0	Gencode,F5promoter
chr19	24416022	24416031	+	mm10_fantom5.77524	promoter	2	1	1	1	0	0	0	0	0	0	Gencode,F5promoter
chr19	24416035	24416042	+	mm10_fantom5.77525	promoter	2	1	1	1	0	0	0	0	0	0	Gencode,F5promoter
chr19	24476501	24477356	-	Fam122a	protein_coding	2	1	3	0.047953	0	0	0	0	0	0	Gencode,F5promoter
chr19	24476733	24476752	+	mm10_fantom5.77526	promoter	2	1	1	1	0	0	0	0	0	0	Gencode,F5promoter
chr19	24476755	24476766	+	mm10_fantom5.77527	promoter	2	1	1	1	0	0	0	0	0	0	Gencode,F5promoter
chr19	24476781	24476792	+	mm10_fantom5.77528	promoter	2	1	1	1	0	0	0	0	0	0	Gencode,F5promoter
chr19	24477448	24477490	-	mm10_fantom5.77529	promoter	1	1	1	1	0	0	0	0	1	0.02381	Gencode,F5promoter,EPD
chr19	24477454	24477455	-	mm10_epd.9678	promoter	1	1	1	1	0	0	0	0	1	1	Gencode,F5promoter,EPD
chr19	24477609	24477627	+	mm10_fantom5.77530	promoter	1	1	2	1	0	0	0	0	0	0	Gencode,F5promoter
chr19	24477618	24477627	-	mm10_fantom5.77531	promoter	1	1	2	1	0	0	0	0	0	0	Gencode,F5promoter
chr19	24485293	24485477	.	mm10_enhancer.22240	enhancer	1	1	0	0	1	1	0	0	0	0	Gencode,F5enhancer,EPD
chr19	24500743	24500749	+	mm10_fantom5.77532	promoter	1	1	1	1	0	0	0	0	0	0	Gencode,F5promoter
chr19	24508249	24508258	-	mm10_fantom5.77533	promoter	1	1	1	1	0	0	0	0	0	0	Gencode,F5promoter
chr19	24514716	24515084	.	mm10_enhancer.22241	enhancer	1	1	1	0.019022	1	1	0	0	0	0	Gencode,F5promoter,F5enhancer
chr19	24514805	24514812	-	mm10_fantom5.77534	promoter	1	1	1	1	1	1	0	0	0	0	Gencode,F5promoter,F5enhancer
chr19	24518347	24518361	-	mm10_fantom5.77535	promoter	1	1	1	1	0	0	0	0	0	0	Gencode,F5promoter
chr19	24518461	24518506	-	mm10_fantom5.77536	promoter	1	1	1	1	0	0	0	0	0	0	Gencode,F5promoter
chr19	24518554	24518602	-	mm10_fantom5.77537	promoter	1	1	1	1	0	0	0	0	0	0	Gencode,F5promoter
chr19	24518729	24518754	-	mm10_fantom5.77538	promoter	1	1	1	1	0	0	0	0	0	0	Gencode,F5promoter
chr19	24519915	24520250	.	mm10_enhancer.22242	enhancer	1	1	0	0	1	1	0	0	0	0	Gencode,F5enhancer,EPD
chr19	24521408	24521491	.	mm10_enhancer.22243	enhancer	1	1	1	0.084337	1	1	0	0	0	0	Gencode,F5promoter,F5enhancer
chr19	24521433	24521440	+	mm10_fantom5.77539	promoter	1	1	1	1	1	1	0	0	0	0	Gencode,F5promoter,F5enhancer
chr19	24527447	24527545	.	mm10_enhancer.22245	enhancer	1	1	1	0.040816	1	1	0	0	0	0	Gencode,F5promoter,F5enhancer
chr19	24527448	24527452	-	mm10_fantom5.77540	promoter	1	1	1	1	1	1	0	0	0	0	Gencode,F5promoter,F5enhancer
chr19	24528220	24528439	.	mm10_enhancer.22246	enhancer	1	1	0	0	1	1	0	0	0	0	Gencode,F5enhancer,EPD
chr19	24529039	24529062	-	mm10_fantom5.77541	promoter	1	1	1	1	0	0	0	0	0	0	Gencode,F5promoter
chr19	24529201	24529206	+	mm10_fantom5.77542	promoter	1	1	1	1	0	0	0	0	0	0	Gencode,F5promoter
chr19	24529450	24529839	.	mm10_enhancer.22247	enhancer	1	1	0	0	1	1	0	0	0	0	Gencode,F5enhancer,EPD
chr19	24533589	24533826	.	mm10_enhancer.22248	enhancer	1	1	0	0	1	1	0	0	0	0	Gencode,F5enhancer,EPD
chr19	24534575	24534988	.	mm10_enhancer.22249	enhancer	1	1	0	0	1	1	0	0	0	0	Gencode,F5enhancer,EPD
chr19	24553290	24553444	.	mm10_enhancer.22250	enhancer	1	1	0	0	1	1	0	0	0	0	Gencode,F5enhancer,EPD
chr19	24554865	24555274	.	mm10_enhancer.22251	enhancer	1	1	0	0	1	1	0	0	0	0	Gencode,F5enhancer,EPD
chr19	24555804	24555815	-	mm10_fantom5.77543	promoter	1	1	1	1	0	0	0	0	0	0	Gencode,F5promoter
chr19	24555819	24555888	-	mm10_fantom5.77544	promoter	1	0.768116	1	1	0	0	0	0	1	0.014493	Gencode,F5promoter,EPD
chr19	24555878	24555879	-	mm10_epd.9679	promoter	0	0	1	1	0	0	0	0	1	1	F5promoter,EPD
chr19	24556144	24556155	-	mm10_fantom5.77545	promoter	0	0	1	1	0	0	0	0	0	0	F5promoter
chr19	24556190	24556266	-	mm10_fantom5.77546	promoter	0	0	1	1	0	0	0	0	0	0	F5promoter
chr19	24556326	24556337	+	mm10_fantom5.77547	promoter	0	0	1	1	0	0	0	0	0	0	F5promoter
chr19	24575898	24575920	.	mm10_enhancer.22252	enhancer	0	0	0	0	1	1	0	0	0	0	F5enhancer
chr19	24614523	24614692	.	mm10_enhancer.22253	enhancer	0	0	0	0	1	1	0	0	0	0	F5enhancer
chr19	24620169	24620170	+	mm10_nast.7883	NAST	0	0	0	0	0	0	1	1	0	0	NAST
chr19	24673998	24674017	+	mm10_fantom5.77548	promoter	1	0.526316	1	1	0	0	0	0	1	0.052632	Gencode,F5promoter,EPD
chr19	24674004	24674005	+	mm10_epd.9680	promoter	0	0	1	1	0	0	0	0	1	1	F5promoter,EPD
chr19	24676300	24676309	-	mm10_fantom5.77549	promoter	1	1	1	1	0	0	0	0	0	0	Gencode,F5promoter
chr19	24678619	24678642	-	mm10_fantom5.77550	promoter	1	1	1	1	0	0	0	0	0	0	Gencode,F5promoter
chr19	24678758	24678771	-	mm10_fantom5.77551	promoter	1	1	1	1	0	0	0	0	0	0	Gencode,F5promoter
chr19	24692399	24693370	-	Gm17800	processed_pseudogene	2	1	0	0	0	0	0	0	0	0	Gencode
chr19	24703580	24703944	.	mm10_enhancer.22254	enhancer	1	1	0	0	1	1	0	0	0	0	Gencode,F5enhancer,EPD
chr19	24706788	24706976	.	mm10_enhancer.22255	enhancer	1	1	0	0	1	1	0	0	0	0	Gencode,F5enhancer,EPD
chr19	24707223	24707348	.	mm10_enhancer.22256	enhancer	1	1	0	0	1	1	0	0	0	0	Gencode,F5enhancer,EPD
chr19	24707375	24707735	.	mm10_enhancer.22257	enhancer	1	1	0	0	1	1	0	0	0	0	Gencode,F5enhancer,EPD
chr19	24718541	24718835	.	mm10_enhancer.22258	enhancer	1	1	0	0	1	1	0	0	0	0	Gencode,F5enhancer,EPD
chr19	24719052	24719243	.	mm10_enhancer.22259	enhancer	1	1	0	0	1	1	0	0	0	0	Gencode,F5enhancer,EPD
chr19	24720591	24720759	.	mm10_enhancer.22260	enhancer	1	1	0	0	1	1	0	0	0	0	Gencode,F5enhancer,EPD
chr19	24749718	24749722	-	mm10_fantom5.77552	promoter	1	1	1	1	0	0	0	0	0	0	Gencode,F5promoter
chr19	24859400	24859406	-	mm10_fantom5.77553	promoter	1	1	1	1	0	0	0	0	0	0	Gencode,F5promoter
chr19	24861801	24861824	-	mm10_fantom5.77554	promoter	1	1	1	1	0	0	0	0	0	0	Gencode,F5promoter
chr19	24861828	24861844	-	mm10_fantom5.77555	promoter	1	1	1	1	0	0	1	0.125	1	0.0625	Gencode,F5promoter,NAST,EPD
chr19	24861835	24861836	-	mm10_epd.9681	promoter	1	1	1	1	0	0	0	0	1	1	Gencode,F5promoter,EPD
chr19	24861838	24861840	-	mm10_nast.7884	NAST	1	1	1	1	0	0	1	1	0	0	Gencode,F5promoter,NAST
chr19	24861858	24861865	-	mm10_fantom5.77556	promoter	0	0	1	1	0	0	0	0	0	0	F5promoter
chr19	24862162	24862173	-	mm10_fantom5.77557	promoter	0	0	1	1	0	0	0	0	0	0	F5promoter
chr19	24862180	24862197	-	mm10_fantom5.77558	promoter	0	0	1	1	0	0	0	0	0	0	F5promoter
chr19	24862221	24862232	-	mm10_fantom5.77559	promoter	0	0	1	1	0	0	0	0	0	0	F5promoter
chr19	24862241	24862291	-	mm10_fantom5.77560	promoter	0	0	1	1	0	0	0	0	0	0	F5promoter
chr19	24875621	24875639	+	mm10_fantom5.77561	promoter	0	0	1	1	0	0	1	0.055556	0	0	F5promoter,NAST,EPD
chr19	24875630	24875631	+	mm10_nast.7885	NAST	0	0	1	1	0	0	1	1	0	0	F5promoter,NAST,EPD
chr19	24875647	24875648	+	mm10_nast.7886	NAST	0	0	0	0	0	0	1	1	0	0	NAST
chr19	24875662	24875667	+	mm10_fantom5.77562	promoter	0	0	1	1	0	0	0	0	0	0	F5promoter
chr19	24875679	24875689	+	mm10_fantom5.77563	promoter	1	0.4	1	1	0	0	1	0.7	0	0	Gencode,F5promoter,NAST
chr19	24875680	24875687	+	mm10_nast.7887	NAST	1	0.285714	1	1	0	0	1	1	0	0	Gencode,F5promoter,NAST
chr19	24875685	24876634	+	Gm10053	protein_coding	1	1	1	0.004215	0	0	2	0.021075	0	0	Gencode,F5promoter,NAST
chr19	24876017	24876035	-	mm10_nast.7888	NAST	1	1	0	0	0	0	1	1	0	0	Gencode,NAST
chr19	24897308	24897544	.	mm10_enhancer.22261	enhancer	0	0	0	0	1	1	0	0	0	0	F5enhancer
chr19	24898964	24901309	-	Foxd4	protein_coding	1	1	2	0.024307	0	0	0	0	0	0	Gencode,F5promoter
chr19	24900431	24900450	+	mm10_fantom5.77564	promoter	1	1	1	1	0	0	0	0	0	0	Gencode,F5promoter
chr19	24901010	24901048	-	mm10_fantom5.77565	promoter	1	1	1	1	0	0	0	0	0	0	Gencode,F5promoter
chr19	24942234	24942303	-	mmu-mir-3084-1	miRNA	3	1	0	0	0	0	0	0	0	0	Gencode
chr19	24942235	24942367	-	Gm23658	snoRNA	3	1	0	0	0	0	0	0	0	0	Gencode
chr19	24961545	24961630	-	mm10_fantom5.77566	promoter	1	0.835294	1	1	0	0	1	0.070588	1	0.011765	Gencode,F5promoter,NAST,EPD
chr19	24961598	24961604	-	mm10_nast.7889	NAST	1	1	1	1	0	0	1	1	1	0.166667	Gencode,F5promoter,NAST,EPD
chr19	24961600	24961601	-	mm10_epd.9682	promoter	1	1	1	1	0	0	1	1	1	1	Gencode,F5promoter,NAST,EPD
chr19	24969260	24969484	.	mm10_enhancer.22262	enhancer	0	0	0	0	1	1	0	0	0	0	F5enhancer
chr19	24971339	24971755	.	mm10_enhancer.22263	enhancer	0	0	0	0	1	1	0	0	0	0	F5enhancer
chr19	24981426	24981600	.	mm10_enhancer.22264	enhancer	0	0	0	0	1	1	0	0	0	0	F5enhancer
chr19	24987144	24987641	.	mm10_enhancer.22265	enhancer	0	0	0	0	1	1	0	0	0	0	F5enhancer
chr19	24988958	24989209	.	mm10_enhancer.22266	enhancer	0	0	0	0	1	1	0	0	0	0	F5enhancer
chr19	24990628	24990743	.	mm10_enhancer.22267	enhancer	0	0	0	0	1	1	0	0	0	0	F5enhancer
chr19	24992806	24993140	.	mm10_enhancer.22268	enhancer	0	0	0	0	1	1	0	0	0	0	F5enhancer
chr19	24997421	24997425	+	mm10_fantom5.77567	promoter	0	0	1	1	0	0	0	0	0	0	F5promoter
chr19	24999500	24999555	+	mm10_fantom5.77568	promoter	1	0.490909	1	1	0	0	0	0	1	0.018182	Gencode,F5promoter,EPD
chr19	24999539	24999540	+	mm10_epd.9683	promoter	1	1	1	1	0	0	0	0	1	1	Gencode,F5promoter,EPD
chr19	24999569	24999580	+	mm10_fantom5.77569	promoter	1	1	1	1	0	0	0	0	0	0	Gencode,F5promoter
chr19	25002176	25002475	.	mm10_enhancer.22269	enhancer	1	1	0	0	1	1	0	0	0	0	Gencode,F5enhancer,EPD
chr19	25002910	25002935	-	mm10_fantom5.77570	promoter	1	1	1	1	1	1	0	0	0	0	Gencode,F5promoter,F5enhancer
chr19	25002910	25003452	.	mm10_enhancer.22270	enhancer	1	1	1	0.046125	1	1	0	0	0	0	Gencode,F5promoter,F5enhancer
chr19	25004643	25004674	+	mm10_fantom5.77571	promoter	1	1	1	1	0	0	0	0	0	0	Gencode,F5promoter
chr19	25019053	25019319	.	mm10_enhancer.22271	enhancer	1	1	0	0	1	1	0	0	0	0	Gencode,F5enhancer,EPD
chr19	25027990	25028003	+	mm10_fantom5.77572	promoter	1	1	1	1	0	0	0	0	0	0	Gencode,F5promoter
chr19	25033129	25033136	+	mm10_fantom5.77573	promoter	1	1	1	1	0	0	1	1	0	0	Gencode,F5promoter,NAST
chr19	25033129	25033146	+	mm10_nast.7890	NAST	1	1	1	0.411765	0	0	1	1	0	0	Gencode,F5promoter,NAST
chr19	25037144	25037347	.	mm10_enhancer.22272	enhancer	1	1	0	0	1	1	0	0	0	0	Gencode,F5enhancer,EPD
chr19	25039227	25039231	+	mm10_fantom5.77574	promoter	1	1	1	1	0	0	0	0	0	0	Gencode,F5promoter
chr19	25044586	25044598	+	mm10_fantom5.77575	promoter	1	1	1	1	0	0	0	0	0	0	Gencode,F5promoter
chr19	25052429	25052448	+	mm10_fantom5.77576	promoter	1	1	1	1	0	0	0	0	0	0	Gencode,F5promoter
chr19	25052510	25052519	+	mm10_fantom5.77577	promoter	1	1	1	1	0	0	0	0	0	0	Gencode,F5promoter
chr19	25052536	25052541	+	mm10_fantom5.77578	promoter	1	1	1	1	0	0	0	0	0	0	Gencode,F5promoter
chr19	25052554	25052611	+	mm10_fantom5.77579	promoter	1	1	1	1	0	0	1	0.157895	0	0	Gencode,F5promoter,NAST
chr19	25052579	25052588	+	mm10_nast.7891	NAST	1	1	1	1	0	0	1	1	0	0	Gencode,F5promoter,NAST
chr19	25055363	25055857	.	mm10_enhancer.22273	enhancer	1	1	0	0	1	1	0	0	0	0	Gencode,F5enhancer,EPD
chr19	25057163	25057172	+	mm10_fantom5.77580	promoter	1	1	1	1	0	0	0	0	0	0	Gencode,F5promoter
chr19	25057197	25057223	+	mm10_fantom5.77581	promoter	1	1	1	1	0	0	0	0	0	0	Gencode,F5promoter
chr19	25061008	25061053	+	mm10_fantom5.77582	promoter	1	1	1	1	0	0	0	0	0	0	Gencode,F5promoter
chr19	25062520	25062718	.	mm10_enhancer.22274	enhancer	1	1	0	0	1	1	0	0	0	0	Gencode,F5enhancer,EPD
chr19	25068183	25068569	.	mm10_enhancer.22275	enhancer	1	1	0	0	1	1	0	0	0	0	Gencode,F5enhancer,EPD
chr19	25075596	25075600	+	mm10_fantom5.77583	promoter	1	1	1	1	0	0	0	0	0	0	Gencode,F5promoter
chr19	25076535	25076538	+	mm10_fantom5.77584	promoter	1	1	1	1	0	0	0	0	0	0	Gencode,F5promoter
chr19	25081698	25081704	+	mm10_fantom5.77585	promoter	1	1	1	1	0	0	0	0	0	0	Gencode,F5promoter
chr19	25090618	25091028	.	mm10_enhancer.22276	enhancer	1	1	0	0	1	1	0	0	0	0	Gencode,F5enhancer,EPD
chr19	25092446	25092457	+	mm10_fantom5.77586	promoter	1	1	1	1	0	0	0	0	0	0	Gencode,F5promoter
chr19	25095395	25095410	+	mm10_fantom5.77587	promoter	1	1	1	1	0	0	0	0	0	0	Gencode,F5promoter
chr19	25095425	25095434	+	mm10_fantom5.77588	promoter	1	1	1	1	0	0	0	0	0	0	Gencode,F5promoter
chr19	25096455	25096470	-	mm10_fantom5.77589	promoter	1	1	1	1	0	0	0	0	0	0	Gencode,F5promoter
chr19	25096487	25096503	-	mm10_fantom5.77590	promoter	1	1	1	1	0	0	0	0	0	0	Gencode,F5promoter
chr19	25097235	25097246	+	mm10_fantom5.77591	promoter	1	1	1	1	0	0	0	0	0	0	Gencode,F5promoter
chr19	25097805	25097815	+	mm10_fantom5.77592	promoter	1	1	1	1	0	0	0	0	0	0	Gencode,F5promoter
chr19	25097859	25097908	+	mm10_fantom5.77593	promoter	1	1	1	1	0	0	0	0	0	0	Gencode,F5promoter
chr19	25107807	25107809	+	mm10_fantom5.77594	promoter	1	1	1	1	0	0	0	0	0	0	Gencode,F5promoter
chr19	25111560	25111563	+	mm10_fantom5.77595	promoter	1	1	1	1	0	0	0	0	0	0	Gencode,F5promoter
chr19	25122285	25122291	+	mm10_fantom5.77596	promoter	1	1	1	1	0	0	0	0	0	0	Gencode,F5promoter
chr19	25127112	25127125	+	mm10_fantom5.77597	promoter	1	1	1	1	0	0	0	0	0	0	Gencode,F5promoter
chr19	25132066	25132098	+	mm10_fantom5.77598	promoter	1	1	1	1	0	0	0	0	0	0	Gencode,F5promoter
chr19	25141532	25141833	.	mm10_enhancer.22277	enhancer	1	1	0	0	1	1	0	0	0	0	Gencode,F5enhancer,EPD
chr19	25147344	25147357	+	mm10_fantom5.77599	promoter	1	1	1	1	0	0	0	0	0	0	Gencode,F5promoter
chr19	25148135	25148140	+	mm10_fantom5.77600	promoter	1	1	1	1	0	0	0	0	0	0	Gencode,F5promoter
chr19	25148417	25148434	+	mm10_fantom5.77601	promoter	1	1	1	1	0	0	0	0	0	0	Gencode,F5promoter
chr19	25148466	25148482	+	mm10_fantom5.77602	promoter	1	1	1	1	0	0	0	0	0	0	Gencode,F5promoter
chr19	25155777	25155787	+	mm10_fantom5.77603	promoter	1	1	1	1	0	0	0	0	0	0	Gencode,F5promoter
chr19	25155791	25155807	+	mm10_fantom5.77604	promoter	1	1	1	1	0	0	0	0	0	0	Gencode,F5promoter
chr19	25155827	25155836	+	mm10_fantom5.77605	promoter	1	1	1	1	0	0	0	0	0	0	Gencode,F5promoter
chr19	25158645	25158658	+	mm10_fantom5.77606	promoter	1	1	1	1	0	0	0	0	0	0	Gencode,F5promoter
chr19	25166084	25166216	-	Gm24252	snoRNA	2	1	0	0	0	0	0	0	0	0	Gencode
chr19	25175079	25175090	+	mm10_fantom5.77607	promoter	1	1	1	1	0	0	0	0	0	0	Gencode,F5promoter
chr19	25182397	25182410	+	mm10_fantom5.77608	promoter	1	1	1	1	0	0	0	0	0	0	Gencode,F5promoter
chr19	25236768	25236790	+	mm10_fantom5.77609	promoter	0	0	1	1	0	0	0	0	0	0	F5promoter
chr19	25236959	25236982	+	mm10_fantom5.77610	promoter	1	0.347826	1	1	0	0	1	0.73913	1	0.043478	Gencode,F5promoter,NAST,EPD
chr19	25236963	25236980	+	mm10_nast.7892	NAST	1	0.352941	1	1	0	0	1	1	1	0.058824	Gencode,F5promoter,NAST,EPD
chr19	25236974	25236975	+	mm10_epd.9684	promoter	1	1	1	1	0	0	1	1	1	1	Gencode,F5promoter,NAST,EPD
chr19	25236990	25237007	+	mm10_fantom5.77611	promoter	1	1	1	1	0	0	0	0	0	0	Gencode,F5promoter
chr19	25237242	25237269	+	mm10_fantom5.77612	promoter	1	1	1	1	0	0	0	0	0	0	Gencode,F5promoter
chr19	25237470	25237507	+	mm10_fantom5.77613	promoter	1	1	1	1	0	0	0	0	0	0	Gencode,F5promoter
chr19	25282964	25282993	.	mm10_enhancer.22278	enhancer	1	1	0	0	1	1	0	0	0	0	Gencode,F5enhancer,EPD
chr19	25300570	25300582	+	mm10_fantom5.77614	promoter	1	1	1	1	0	0	0	0	0	0	Gencode,F5promoter
chr19	25300586	25300592	+	mm10_fantom5.77615	promoter	1	1	1	1	0	0	0	0	0	0	Gencode,F5promoter
chr19	25304779	25304825	.	mm10_enhancer.22279	enhancer	1	1	0	0	1	1	0	0	0	0	Gencode,F5enhancer,EPD
chr19	25323666	25324045	.	mm10_enhancer.22280	enhancer	1	1	0	0	1	1	0	0	0	0	Gencode,F5enhancer,EPD
chr19	25341272	25341287	.	mm10_enhancer.22281	enhancer	1	1	0	0	1	1	0	0	0	0	Gencode,F5enhancer,EPD
chr19	25347223	25347224	-	mm10_fantom5.77616	promoter	1	1	1	1	1	1	0	0	0	0	Gencode,F5promoter,F5enhancer
chr19	25347223	25347241	.	mm10_enhancer.22282	enhancer	1	1	1	0.055556	1	1	0	0	0	0	Gencode,F5promoter,F5enhancer
chr19	25370408	25370738	.	mm10_enhancer.22283	enhancer	1	1	0	0	1	1	0	0	0	0	Gencode,F5enhancer,EPD
chr19	25375084	25375211	.	mm10_enhancer.22284	enhancer	1	1	0	0	1	1	0	0	0	0	Gencode,F5enhancer,EPD
chr19	25377092	25377103	+	mm10_fantom5.77617	promoter	1	1	1	1	0	0	0	0	0	0	Gencode,F5promoter
chr19	25382283	25382305	+	mm10_fantom5.77618	promoter	1	1	1	1	0	0	0	0	0	0	Gencode,F5promoter
chr19	25383452	25383465	+	mm10_fantom5.77619	promoter	1	1	1	1	0	0	0	0	0	0	Gencode,F5promoter
chr19	25383503	25383517	+	mm10_fantom5.77620	promoter	1	1	1	1	0	0	0	0	0	0	Gencode,F5promoter
chr19	25383565	25383568	+	mm10_fantom5.77621	promoter	1	1	1	1	0	0	0	0	0	0	Gencode,F5promoter
chr19	25383599	25383622	+	mm10_fantom5.77622	promoter	1	1	1	1	0	0	0	0	0	0	Gencode,F5promoter
chr19	25391843	25392048	.	mm10_enhancer.22285	enhancer	1	1	0	0	1	1	0	0	0	0	Gencode,F5enhancer,EPD
chr19	25395313	25395332	+	mm10_fantom5.77623	promoter	1	1	1	1	0	0	0	0	0	0	Gencode,F5promoter
chr19	25400519	25400892	.	mm10_enhancer.22286	enhancer	1	1	0	0	1	1	0	0	0	0	Gencode,F5enhancer,EPD
chr19	25406661	25406692	+	mm10_fantom5.77624	promoter	1	1	1	1	0	0	0	0	0	0	Gencode,F5promoter
chr19	25406765	25406778	+	mm10_fantom5.77625	promoter	1	1	1	1	0	0	0	0	0	0	Gencode,F5promoter
chr19	25406936	25407002	+	mm10_fantom5.77626	promoter	1	1	1	1	0	0	0	0	1	0.015152	Gencode,F5promoter,EPD
chr19	25406947	25406948	+	mm10_epd.9685	promoter	1	1	1	1	0	0	0	0	1	1	Gencode,F5promoter,EPD
chr19	25407017	25407028	+	mm10_fantom5.77627	promoter	1	1	1	1	0	0	0	0	0	0	Gencode,F5promoter
chr19	25407046	25407073	+	mm10_fantom5.77628	promoter	1	1	1	1	0	0	0	0	0	0	Gencode,F5promoter
chr19	25407077	25407088	+	mm10_fantom5.77629	promoter	1	1	1	1	0	0	0	0	0	0	Gencode,F5promoter
chr19	25407094	25407108	+	mm10_fantom5.77630	promoter	1	1	1	1	0	0	0	0	0	0	Gencode,F5promoter
chr19	25423902	25423905	+	mm10_fantom5.77631	promoter	1	1	1	1	0	0	0	0	0	0	Gencode,F5promoter
chr19	25453959	25454063	-	Gm26207	snRNA	1	1	0	0	0	0	0	0	0	0	Gencode
chr19	25480922	25481098	.	mm10_enhancer.22287	enhancer	0	0	0	0	1	1	0	0	0	0	F5enhancer
chr19	25487387	25487676	.	mm10_enhancer.22288	enhancer	0	0	0	0	1	1	0	0	0	0	F5enhancer
chr19	25505620	25505673	+	mm10_fantom5.77632	promoter	1	1	1	1	0	0	0	0	0	0	Gencode,F5promoter
chr19	25505736	25505771	+	mm10_fantom5.77633	promoter	1	1	1	1	0	0	0	0	1	0.028571	Gencode,F5promoter,EPD
chr19	25505760	25505761	+	mm10_epd.9686	promoter	1	1	1	1	0	0	0	0	1	1	Gencode,F5promoter,EPD
chr19	25505775	25505780	+	mm10_fantom5.77634	promoter	1	1	1	1	0	0	0	0	0	0	Gencode,F5promoter
chr19	25505782	25505815	+	mm10_fantom5.77635	promoter	1	1	1	1	0	0	0	0	0	0	Gencode,F5promoter
chr19	25505833	25505845	+	mm10_fantom5.77636	promoter	1	1	1	1	0	0	0	0	0	0	Gencode,F5promoter
chr19	25505863	25505874	+	mm10_fantom5.77637	promoter	1	1	1	1	0	0	0	0	0	0	Gencode,F5promoter
chr19	25506880	25507146	.	mm10_enhancer.22289	enhancer	1	1	0	0	1	1	0	0	0	0	Gencode,F5enhancer,EPD
chr19	25527327	25527392	.	mm10_enhancer.22290	enhancer	1	1	0	0	1	1	0	0	0	0	Gencode,F5enhancer,EPD
chr19	25552072	25552118	+	mm10_fantom5.77638	promoter	1	1	1	1	0	0	0	0	0	0	Gencode,F5promoter
chr19	25577159	25577417	.	mm10_enhancer.22291	enhancer	1	1	0	0	1	1	0	0	0	0	Gencode,F5enhancer,EPD
chr19	25599495	25599496	+	mm10_fantom5.77639	promoter	1	1	1	1	0	0	0	0	0	0	Gencode,F5promoter
chr19	25603190	25603195	+	mm10_fantom5.77640	promoter	1	1	1	1	0	0	0	0	0	0	Gencode,F5promoter
chr19	25606201	25606365	.	mm10_enhancer.22292	enhancer	0	0	0	0	1	1	0	0	0	0	F5enhancer
chr19	25610256	25610261	+	mm10_fantom5.77641	promoter	0	0	1	1	0	0	0	0	0	0	F5promoter
chr19	25610533	25610553	+	mm10_fantom5.77642	promoter	1	0.85	1	1	0	0	0	0	1	0.05	Gencode,F5promoter,EPD
chr19	25610536	25623920	+	Dmrt3	protein_coding	1	1	3	0.00396	0	0	0	0	1	7.5e-05	Gencode,F5promoter,EPD
chr19	25610538	25610539	+	mm10_epd.9687	promoter	1	1	1	1	0	0	0	0	1	1	Gencode,F5promoter,EPD
chr19	25610564	25610576	+	mm10_fantom5.77643	promoter	1	1	1	1	0	0	0	0	0	0	Gencode,F5promoter
chr19	25610923	25610947	+	mm10_fantom5.77644	promoter	1	1	1	1	0	0	0	0	0	0	Gencode,F5promoter
chr19	25671133	25672253	-	2610016A17Rik	lincRNA	1	1	2	0.016964	0	0	0	0	0	0	Gencode,F5promoter
chr19	25672227	25672240	-	mm10_fantom5.77645	promoter	1	1	1	1	0	0	0	0	0	0	Gencode,F5promoter
chr19	25672247	25672258	-	mm10_fantom5.77646	promoter	1	0.545455	1	1	0	0	0	0	0	0	Gencode,F5promoter
chr19	25672408	25672420	+	mm10_fantom5.77647	promoter	1	0.083333	1	1	0	0	0	0	0	0	Gencode,F5promoter
chr19	25675217	25675220	+	mm10_fantom5.77648	promoter	1	1	1	1	0	0	0	0	0	0	Gencode,F5promoter
chr19	25795809	25796807	-	Gm8825	processed_pseudogene	1	1	0	0	0	0	0	0	0	0	Gencode
chr19	25893458	25893477	.	mm10_enhancer.22293	enhancer	0	0	0	0	1	1	0	0	0	0	F5enhancer
chr19	26025128	26025531	.	mm10_enhancer.22294	enhancer	0	0	0	0	1	1	0	0	0	0	F5enhancer
chr19	26042639	26042799	.	mm10_enhancer.22295	enhancer	0	0	0	0	1	1	0	0	0	0	F5enhancer
chr19	26046441	26046452	-	mm10_fantom5.77649	promoter	0	0	1	1	0	0	0	0	0	0	F5promoter
chr19	26046461	26046469	-	mm10_fantom5.77650	promoter	0	0	1	1	0	0	0	0	0	0	F5promoter
chr19	26131653	26131933	.	mm10_enhancer.22296	enhancer	0	0	0	0	1	1	0	0	0	0	F5enhancer
chr19	26260368	26260493	-	Gm25176	snRNA	1	1	1	0.024	0	0	0	0	0	0	Gencode,F5promoter
chr19	26260490	26260495	-	mm10_fantom5.77651	promoter	1	0.6	1	1	0	0	0	0	0	0	Gencode,F5promoter
chr19	26347436	26347724	.	mm10_enhancer.22297	enhancer	0	0	0	0	1	1	0	0	0	0	F5enhancer
chr19	26605106	26605117	+	mm10_fantom5.77652	promoter	1	0.272727	1	1	0	0	1	0.545455	0	0	Gencode,F5promoter,NAST
chr19	26605107	26605113	+	mm10_nast.7893	NAST	0	0	1	1	0	0	1	1	0	0	F5promoter,NAST,EPD
chr19	26605125	26605156	+	mm10_fantom5.77653	promoter	1	1	1	1	0	0	0	0	0	0	Gencode,F5promoter
chr19	26605164	26605185	+	mm10_fantom5.77654	promoter	1	1	1	1	0	0	1	0.095238	1	0.047619	Gencode,F5promoter,NAST,EPD
chr19	26605177	26605178	+	mm10_epd.9688	promoter	1	1	1	1	0	0	1	1	1	1	Gencode,F5promoter,NAST,EPD
chr19	26605177	26605179	+	mm10_nast.7894	NAST	1	1	1	1	0	0	1	1	1	0.5	Gencode,F5promoter,NAST,EPD
chr19	26605191	26605196	+	mm10_fantom5.77655	promoter	1	1	1	1	0	0	0	0	0	0	Gencode,F5promoter
chr19	26606433	26606457	+	mm10_fantom5.77656	promoter	1	1	1	1	0	0	0	0	0	0	Gencode,F5promoter
chr19	26606611	26606639	+	mm10_fantom5.77657	promoter	1	1	1	1	0	0	0	0	0	0	Gencode,F5promoter
chr19	26606736	26606809	+	mm10_fantom5.77658	promoter	1	1	1	1	0	0	0	0	0	0	Gencode,F5promoter
chr19	26607182	26607226	+	mm10_fantom5.77659	promoter	1	1	1	1	0	0	0	0	0	0	Gencode,F5promoter
chr19	26607231	26607256	+	mm10_fantom5.77660	promoter	1	1	1	1	0	0	0	0	0	0	Gencode,F5promoter
chr19	26607375	26607410	+	mm10_fantom5.77661	promoter	1	1	1	1	0	0	0	0	0	0	Gencode,F5promoter
chr19	26607439	26607497	+	mm10_fantom5.77662	promoter	1	1	1	1	0	0	0	0	0	0	Gencode,F5promoter
chr19	26620821	26623419	-	Gm20616	processed_transcript	2	1	3	0.011162	0	0	0	0	0	0	Gencode,F5promoter
chr19	26621983	26621987	+	mm10_fantom5.77663	promoter	2	1	1	1	0	0	0	0	0	0	Gencode,F5promoter
chr19	26623394	26623431	-	mm10_fantom5.77664	promoter	2	1	3	1	0	0	0	0	0	0	Gencode,F5promoter
chr19	26623401	26623418	+	mm10_fantom5.77665	promoter	2	1	2	1	0	0	0	0	0	0	Gencode,F5promoter
chr19	26623419	26623471	+	mm10_fantom5.77666	promoter	1	1	2	1	0	0	0	0	0	0	Gencode,F5promoter
chr19	26623941	26623960	+	mm10_fantom5.77667	promoter	1	1	1	1	0	0	0	0	0	0	Gencode,F5promoter
chr19	26747563	26747881	.	mm10_enhancer.22298	enhancer	1	1	0	0	1	1	0	0	0	0	Gencode,F5enhancer,EPD
chr19	26748390	26748474	+	mm10_fantom5.77668	promoter	1	1	1	1	0	0	1	0.178571	1	0.011905	Gencode,F5promoter,NAST,EPD
chr19	26748405	26748420	+	mm10_nast.7895	NAST	1	1	1	1	0	0	1	1	1	0.066667	Gencode,F5promoter,NAST,EPD
chr19	26748419	26748420	+	mm10_epd.9689	promoter	1	1	1	1	0	0	1	1	1	1	Gencode,F5promoter,NAST,EPD
chr19	26749838	26749877	+	mm10_fantom5.77669	promoter	1	1	1	1	0	0	0	0	0	0	Gencode,F5promoter
chr19	26749883	26749918	+	mm10_fantom5.77670	promoter	1	1	1	1	0	0	0	0	0	0	Gencode,F5promoter
chr19	26750954	26750967	+	mm10_fantom5.77671	promoter	1	1	1	1	0	0	0	0	0	0	Gencode,F5promoter
chr19	26753588	26753603	+	mm10_fantom5.77672	promoter	1	1	1	1	0	0	0	0	0	0	Gencode,F5promoter
chr19	26753652	26753662	+	mm10_fantom5.77673	promoter	1	1	1	1	0	0	0	0	0	0	Gencode,F5promoter
chr19	26754371	26754719	.	mm10_enhancer.22299	enhancer	1	1	0	0	1	1	0	0	0	0	Gencode,F5enhancer,EPD
chr19	26770926	26770956	+	mm10_fantom5.77674	promoter	2	1	1	1	0	0	0	0	0	0	Gencode,F5promoter
chr19	26781757	26781760	+	mm10_fantom5.77675	promoter	1	1	1	1	0	0	0	0	0	0	Gencode,F5promoter
chr19	26807522	26807823	.	mm10_enhancer.22300	enhancer	1	1	0	0	1	1	0	0	0	0	Gencode,F5enhancer,EPD
chr19	27019765	27019769	+	mm10_fantom5.77676	promoter	0	0	1	1	0	0	0	0	0	0	F5promoter
chr19	27148421	27148652	.	mm10_enhancer.22301	enhancer	0	0	0	0	1	1	0	0	0	0	F5enhancer
chr19	27216881	27216891	+	mm10_fantom5.77677	promoter	1	1	1	1	0	0	0	0	0	0	Gencode,F5promoter
chr19	27217011	27217042	+	mm10_fantom5.77678	promoter	1	1	1	1	0	0	1	0.354839	1	0.032258	Gencode,F5promoter,NAST,EPD
chr19	27217012	27217023	+	mm10_nast.7896	NAST	1	1	1	1	0	0	1	1	1	0.090909	Gencode,F5promoter,NAST,EPD
chr19	27217019	27217020	+	mm10_epd.9690	promoter	1	1	1	1	0	0	1	1	1	1	Gencode,F5promoter,NAST,EPD
chr19	27217047	27217056	+	mm10_fantom5.77679	promoter	1	1	1	1	0	0	0	0	0	0	Gencode,F5promoter
chr19	27217069	27217077	+	mm10_fantom5.77680	promoter	1	1	1	1	0	0	0	0	0	0	Gencode,F5promoter
chr19	27217101	27217131	+	mm10_fantom5.77681	promoter	1	1	1	1	0	0	0	0	0	0	Gencode,F5promoter
chr19	27217406	27217424	+	mm10_fantom5.77682	promoter	1	1	1	1	0	0	0	0	0	0	Gencode,F5promoter
chr19	27217509	27217605	+	mm10_fantom5.77683	promoter	1	1	1	1	0	0	0	0	0	0	Gencode,F5promoter
chr19	27222045	27222403	.	mm10_enhancer.22302	enhancer	1	1	0	0	1	1	0	0	0	0	Gencode,F5enhancer,EPD
chr19	27227110	27227459	.	mm10_enhancer.22303	enhancer	1	1	0	0	1	1	0	0	0	0	Gencode,F5enhancer,EPD
chr19	27257415	27257418	-	mm10_fantom5.77684	promoter	0	0	1	1	0	0	0	0	0	0	F5promoter
chr19	27262264	27262273	-	mm10_fantom5.77685	promoter	0	0	1	1	0	0	0	0	0	0	F5promoter
chr19	27262297	27262306	-	mm10_fantom5.77686	promoter	0	0	1	1	0	0	0	0	0	0	F5promoter
chr19	27262317	27262328	-	mm10_fantom5.77687	promoter	0	0	1	1	0	0	0	0	0	0	F5promoter
chr19	27264918	27265041	.	mm10_enhancer.22304	enhancer	0	0	0	0	1	1	0	0	0	0	F5enhancer
chr19	27312894	27312904	+	mm10_fantom5.77688	promoter	0	0	1	1	0	0	0	0	0	0	F5promoter
chr19	27312970	27312975	+	mm10_fantom5.77689	promoter	0	0	1	1	0	0	0	0	0	0	F5promoter
chr19	27314649	27314927	.	mm10_enhancer.22305	enhancer	0	0	0	0	1	1	0	0	0	0	F5enhancer
chr19	27321759	27321763	+	mm10_fantom5.77690	promoter	0	0	1	1	0	0	0	0	0	0	F5promoter
chr19	27322518	27322532	+	mm10_fantom5.77691	promoter	0	0	1	1	0	0	0	0	1	0.071429	F5promoter,EPD
chr19	27322526	27322527	+	mm10_epd.9691	promoter	0	0	1	1	0	0	0	0	1	1	F5promoter,EPD
chr19	27322539	27322592	+	mm10_fantom5.77692	promoter	1	0.09434	1	1	0	0	0	0	0	0	Gencode,F5promoter
chr19	27322600	27322601	+	mm10_fantom5.77693	promoter	1	1	1	1	0	0	0	0	0	0	Gencode,F5promoter
chr19	27322609	27322617	+	mm10_fantom5.77694	promoter	1	1	1	1	0	0	0	0	0	0	Gencode,F5promoter
chr19	27328766	27328965	.	mm10_enhancer.22306	enhancer	1	1	0	0	1	1	0	0	0	0	Gencode,F5enhancer,EPD
chr19	27335528	27335534	+	mm10_fantom5.77695	promoter	1	1	1	1	0	0	0	0	0	0	Gencode,F5promoter
chr19	27344738	27344768	+	mm10_fantom5.77696	promoter	0	0	1	1	0	0	0	0	0	0	F5promoter
chr19	27344769	27344782	+	mm10_fantom5.77697	promoter	0	0	1	1	0	0	0	0	0	0	F5promoter
chr19	27364892	27364924	.	mm10_enhancer.22307	enhancer	0	0	0	0	1	1	0	0	0	0	F5enhancer
chr19	27399084	27399094	-	mm10_fantom5.77698	promoter	1	1	1	1	0	0	0	0	0	0	Gencode,F5promoter
chr19	27421381	27421427	-	mm10_fantom5.77699	promoter	1	1	1	1	0	0	0	0	1	0.021739	Gencode,F5promoter,EPD
chr19	27421405	27421406	-	mm10_epd.9692	promoter	1	1	1	1	0	0	0	0	1	1	Gencode,F5promoter,EPD
chr19	27427142	27427143	-	mm10_epd.9693	promoter	1	1	0	0	0	0	0	0	1	1	Gencode,EPD
chr19	27428456	27428846	.	mm10_enhancer.22308	enhancer	1	1	1	0.020513	1	1	0	0	0	0	Gencode,F5promoter,F5enhancer
chr19	27428838	27428846	+	mm10_fantom5.77700	promoter	1	1	1	1	1	1	0	0	0	0	Gencode,F5promoter,F5enhancer
chr19	27429807	27429870	-	mm10_fantom5.77701	promoter	1	0.206349	1	1	0	0	1	0.253968	1	0.015873	Gencode,F5promoter,NAST,EPD
chr19	27429812	27429813	-	mm10_epd.9694	promoter	1	1	1	1	0	0	1	1	1	1	Gencode,F5promoter,NAST,EPD
chr19	27429812	27429828	-	mm10_nast.7897	NAST	1	0.5	1	1	0	0	1	1	1	0.0625	Gencode,F5promoter,NAST,EPD
chr19	27430136	27430161	+	mm10_fantom5.77702	promoter	0	0	1	1	0	0	0	0	0	0	F5promoter
chr19	27703875	27704007	-	Gm24782	snoRNA	1	1	0	0	0	0	0	0	0	0	Gencode
chr19	27751371	27751377	+	mm10_nast.7898	NAST	0	0	0	0	0	0	1	1	0	0	NAST
chr19	27762337	27762357	-	mm10_fantom5.77703	promoter	1	1	1	1	0	0	0	0	0	0	Gencode,F5promoter
chr19	27858022	27858034	+	mm10_nast.7899	NAST	1	1	0	0	0	0	1	1	0	0	Gencode,NAST
chr19	27858057	27858497	+	Gm8412	processed_pseudogene	2	1	0	0	0	0	0	0	0	0	Gencode
chr19	27906334	27906338	+	mm10_fantom5.77704	promoter	1	1	1	1	0	0	0	0	0	0	Gencode,F5promoter
chr19	27939625	27939943	.	mm10_enhancer.22309	enhancer	1	1	0	0	1	1	0	0	0	0	Gencode,F5enhancer,EPD
chr19	27951715	27951934	.	mm10_enhancer.22310	enhancer	1	1	0	0	1	1	0	0	0	0	Gencode,F5enhancer,EPD
chr19	27994196	27995693	+	Gm20407	processed_transcript	2	1	0	0	0	0	0	0	0	0	Gencode
chr19	28009774	28009782	-	mm10_fantom5.77705	promoter	1	1	1	1	0	0	0	0	0	0	Gencode,F5promoter
chr19	28009893	28009906	-	mm10_fantom5.77706	promoter	1	1	1	1	0	0	0	0	0	0	Gencode,F5promoter
chr19	28010018	28010028	-	mm10_fantom5.77707	promoter	1	1	1	1	0	0	0	0	0	0	Gencode,F5promoter
chr19	28010995	28011054	-	mm10_fantom5.77708	promoter	1	1	1	1	0	0	0	0	0	0	Gencode,F5promoter
chr19	28011082	28011089	-	mm10_fantom5.77709	promoter	1	1	1	1	0	0	0	0	0	0	Gencode,F5promoter
chr19	28011096	28011132	-	mm10_fantom5.77710	promoter	1	1	1	1	0	0	0	0	1	0.027778	Gencode,F5promoter,EPD
chr19	28011115	28011116	-	mm10_epd.9695	promoter	1	1	1	1	0	0	0	0	1	1	Gencode,F5promoter,EPD
chr19	28011138	28011181	-	mm10_fantom5.77711	promoter	1	0.651163	1	1	0	0	0	0	0	0	Gencode,F5promoter
chr19	28011186	28011221	-	mm10_fantom5.77712	promoter	0	0	1	1	0	0	0	0	0	0	F5promoter
chr19	28011507	28011538	-	mm10_fantom5.77713	promoter	0	0	1	1	0	0	0	0	0	0	F5promoter
chr19	28011555	28011590	-	mm10_fantom5.77714	promoter	0	0	1	1	0	0	0	0	0	0	F5promoter
chr19	28011594	28011634	-	mm10_fantom5.77715	promoter	0	0	1	1	0	0	0	0	0	0	F5promoter
chr19	28011740	28011750	+	mm10_fantom5.77716	promoter	0	0	1	1	0	0	0	0	0	0	F5promoter
chr19	28088855	28089764	+	Gm28228	lincRNA	1	1	0	0	0	0	0	0	0	0	Gencode
chr19	28146350	28146351	-	mm10_fantom5.77717	promoter	0	0	1	1	0	0	0	0	0	0	F5promoter
chr19	28155663	28155682	-	mm10_nast.7900	NAST	0	0	0	0	0	0	1	1	0	0	NAST
chr19	28283010	28283145	.	mm10_enhancer.22311	enhancer	1	1	0	0	1	1	0	0	0	0	Gencode,F5enhancer,EPD
chr19	28283861	28283882	-	mm10_fantom5.77718	promoter	1	1	1	1	0	0	0	0	0	0	Gencode,F5promoter
chr19	28283883	28283914	-	mm10_fantom5.77719	promoter	1	1	1	1	0	0	0	0	0	0	Gencode,F5promoter
chr19	28327332	28327630	.	mm10_enhancer.22312	enhancer	1	1	0	0	1	1	0	0	0	0	Gencode,F5enhancer,EPD
chr19	28376275	28376687	.	mm10_enhancer.22313	enhancer	1	1	0	0	1	1	0	0	0	0	Gencode,F5enhancer,EPD
chr19	28402405	28402409	+	mm10_fantom5.77720	promoter	1	1	1	1	0	0	0	0	0	0	Gencode,F5promoter
chr19	28412169	28412341	.	mm10_enhancer.22314	enhancer	1	1	0	0	1	1	0	0	0	0	Gencode,F5enhancer,EPD
chr19	28453409	28453581	.	mm10_enhancer.22315	enhancer	1	1	0	0	1	1	0	0	0	0	Gencode,F5enhancer,EPD
chr19	28458758	28458921	.	mm10_enhancer.22316	enhancer	1	1	0	0	1	1	0	0	0	0	Gencode,F5enhancer,EPD
chr19	28479087	28479340	.	mm10_enhancer.22317	enhancer	1	1	0	0	1	1	0	0	0	0	Gencode,F5enhancer,EPD
chr19	28486291	28486294	-	mm10_fantom5.77721	promoter	1	1	1	1	0	0	0	0	0	0	Gencode,F5promoter
chr19	28559734	28560127	.	mm10_enhancer.22318	enhancer	1	1	0	0	1	1	0	0	0	0	Gencode,F5enhancer,EPD
chr19	28560801	28560805	-	mm10_nast.7901	NAST	1	1	0	0	0	0	1	1	0	0	Gencode,NAST
chr19	28560975	28560987	-	mm10_fantom5.77722	promoter	1	1	1	1	0	0	0	0	0	0	Gencode,F5promoter
chr19	28561017	28561025	-	mm10_fantom5.77723	promoter	1	1	1	1	0	0	0	0	0	0	Gencode,F5promoter
chr19	28561066	28561083	-	mm10_fantom5.77724	promoter	1	1	1	1	0	0	0	0	0	0	Gencode,F5promoter
chr19	28578188	28578202	+	mm10_fantom5.77725	promoter	1	1	1	1	0	0	0	0	0	0	Gencode,F5promoter
chr19	28580532	28583294	-	4933413C19Rik	sense_intronic	2	1	0	0	0	0	0	0	0	0	Gencode
chr19	28590851	28591264	.	mm10_enhancer.22319	enhancer	1	1	0	0	1	1	0	0	0	0	Gencode,F5enhancer,EPD
chr19	28594499	28594826	.	mm10_enhancer.22320	enhancer	1	1	0	0	1	1	0	0	0	0	Gencode,F5enhancer,EPD
chr19	28612272	28612518	.	mm10_enhancer.22321	enhancer	1	1	0	0	1	1	0	0	0	0	Gencode,F5enhancer,EPD
chr19	28621891	28622209	.	mm10_enhancer.22322	enhancer	1	1	0	0	1	1	0	0	0	0	Gencode,F5enhancer,EPD
chr19	28673813	28674087	.	mm10_enhancer.22323	enhancer	1	1	0	0	1	1	0	0	0	0	Gencode,F5enhancer,EPD
chr19	28680110	28680122	-	mm10_fantom5.77726	promoter	1	1	1	1	0	0	0	0	0	0	Gencode,F5promoter
chr19	28680132	28680143	-	mm10_fantom5.77727	promoter	1	1	1	1	0	0	0	0	0	0	Gencode,F5promoter
chr19	28680165	28680183	-	mm10_fantom5.77728	promoter	1	1	1	1	0	0	0	0	0	0	Gencode,F5promoter
chr19	28680202	28680267	-	mm10_fantom5.77729	promoter	1	1	1	1	0	0	0	0	1	0.015385	Gencode,F5promoter,EPD
chr19	28680218	28680219	-	mm10_epd.9696	promoter	1	1	1	1	0	0	0	0	1	1	Gencode,F5promoter,EPD
chr19	28742158	28742551	-	Rps15a-ps2	processed_pseudogene	1	1	0	0	0	0	0	0	0	0	Gencode
chr19	28742569	28742589	-	mm10_nast.7902	NAST	0	0	1	0.5	0	0	1	1	0	0	F5promoter,NAST,EPD
chr19	28742578	28742588	-	mm10_fantom5.77730	promoter	0	0	1	1	0	0	1	1	0	0	F5promoter,NAST,EPD
chr19	28763160	28763430	-	Gm6788	processed_pseudogene	1	1	0	0	0	0	0	0	0	0	Gencode
chr19	28763537	28763540	-	mm10_fantom5.77731	promoter	0	0	1	1	0	0	0	0	1	0.333333	F5promoter,EPD
chr19	28763538	28763539	-	mm10_epd.9697	promoter	0	0	1	1	0	0	0	0	1	1	F5promoter,EPD
chr19	28772934	28773282	.	mm10_enhancer.22324	enhancer	0	0	0	0	1	1	0	0	0	0	F5enhancer
chr19	28812405	28813202	-	Gm26942	processed_pseudogene	1	1	0	0	0	0	0	0	0	0	Gencode
chr19	28835101	28835116	+	mm10_fantom5.77732	promoter	1	1	1	1	0	0	0	0	0	0	Gencode,F5promoter
chr19	28835124	28835142	+	mm10_fantom5.77733	promoter	1	1	1	1	0	0	0	0	1	0.055556	Gencode,F5promoter,EPD
chr19	28835134	28835135	+	mm10_epd.9698	promoter	1	1	1	1	0	0	0	0	1	1	Gencode,F5promoter,EPD
chr19	28862329	28863707	-	Gm5822	processed_pseudogene	2	1	0	0	0	0	0	0	0	0	Gencode
chr19	28863766	28863767	-	mm10_fantom5.77734	promoter	1	1	1	1	0	0	0	0	0	0	Gencode,F5promoter
chr19	28893040	28893043	+	mm10_fantom5.77735	promoter	2	1	1	1	0	0	0	0	1	0.333333	Gencode,F5promoter,EPD
chr19	28893042	28893043	+	mm10_epd.9699	promoter	2	1	1	1	0	0	0	0	1	1	Gencode,F5promoter,EPD
chr19	28929126	28929131	-	mm10_fantom5.77736	promoter	1	1	1	1	0	0	0	0	0	0	Gencode,F5promoter
chr19	28929223	28929237	-	mm10_fantom5.77737	promoter	1	1	1	1	0	0	0	0	0	0	Gencode,F5promoter
chr19	28946759	28947144	.	mm10_enhancer.22325	enhancer	1	1	0	0	1	1	0	0	0	0	Gencode,F5enhancer,EPD
chr19	28963851	28963877	+	mm10_fantom5.77738	promoter	1	1	2	1	0	0	0	0	1	0.038462	Gencode,F5promoter,EPD
chr19	28963863	28963893	-	mm10_fantom5.77739	promoter	1	1	3	1	0	0	0	0	1	0.033333	Gencode,F5promoter,EPD
chr19	28963872	28963873	-	mm10_epd.9700	promoter	1	1	2	1	0	0	0	0	1	1	Gencode,F5promoter,EPD
chr19	28963892	28963969	+	mm10_fantom5.77740	promoter	2	1	2	1	0	0	0	0	1	0.012987	Gencode,F5promoter,EPD
chr19	28963948	28963949	+	mm10_epd.9701	promoter	1	1	1	1	0	0	0	0	1	1	Gencode,F5promoter,EPD
chr19	28963952	28966811	+	Ppapdc2	protein_coding	2	1	1	0.005946	0	0	0	0	1	0.00035	Gencode,F5promoter,EPD
chr19	28964004	28964005	-	mm10_epd.9702	promoter	2	1	0	0	0	0	0	0	1	1	Gencode,EPD
chr19	28967794	28967852	-	mm10_fantom5.77741	promoter	1	0.103448	1	1	0	0	0	0	0	0	Gencode,F5promoter
chr19	28975634	28975644	-	mm10_fantom5.77742	promoter	0	0	1	1	0	0	0	0	0	0	F5promoter
chr19	28975654	28975667	-	mm10_fantom5.77743	promoter	0	0	1	1	0	0	0	0	0	0	F5promoter
chr19	28990347	28990373	+	mm10_fantom5.77744	promoter	0	0	1	1	0	0	1	0.269231	0	0	F5promoter,NAST,EPD
chr19	28990366	28990375	+	mm10_nast.7903	NAST	0	0	1	0.777778	0	0	1	1	0	0	F5promoter,NAST,EPD
chr19	28990375	28990382	+	mm10_nast.7904	NAST	0	0	1	1	0	0	1	1	0	0	F5promoter,NAST,EPD
chr19	28990375	28990392	+	mm10_fantom5.77745	promoter	0	0	1	1	0	0	1	0.411765	0	0	F5promoter,NAST,EPD
chr19	28990453	28990466	+	mm10_fantom5.77746	promoter	0	0	1	1	0	0	0	0	0	0	F5promoter
chr19	28990476	28990497	+	mm10_fantom5.77747	promoter	1	0.190476	1	1	0	0	1	0.142857	1	0.047619	Gencode,F5promoter,NAST,EPD
chr19	28990481	28990484	+	mm10_nast.7905	NAST	0	0	1	1	0	0	1	1	0	0	F5promoter,NAST,EPD
chr19	28990484	28990485	+	mm10_epd.9703	promoter	0	0	1	1	0	0	0	0	1	1	F5promoter,EPD
chr19	28990894	28990929	-	mm10_fantom5.77748	promoter	1	1	1	1	0	0	0	0	0	0	Gencode,F5promoter
chr19	28995180	28995195	+	mm10_fantom5.77749	promoter	1	1	1	1	0	0	0	0	0	0	Gencode,F5promoter
chr19	28995203	28995213	+	mm10_fantom5.77750	promoter	1	1	1	1	0	0	0	0	0	0	Gencode,F5promoter
chr19	29003407	29003842	-	Gm10136	processed_pseudogene	2	1	0	0	0	0	0	0	0	0	Gencode
chr19	29003854	29003872	-	mm10_nast.7906	NAST	1	1	0	0	0	0	1	1	1	0.055556	Gencode,NAST,EPD
chr19	29003870	29003871	-	mm10_epd.9704	promoter	1	1	0	0	0	0	1	1	1	1	Gencode,NAST,EPD
chr19	29005340	29005521	.	mm10_enhancer.22326	enhancer	1	1	0	0	1	1	0	0	0	0	Gencode,F5enhancer,EPD
chr19	29021305	29021324	-	mm10_fantom5.77751	promoter	1	1	1	1	0	0	0	0	0	0	Gencode,F5promoter
chr19	29021863	29021903	-	mm10_fantom5.77752	promoter	1	1	1	1	0	0	0	0	0	0	Gencode,F5promoter
chr19	29030815	29030855	.	mm10_enhancer.22327	enhancer	1	1	0	0	1	1	0	0	0	0	Gencode,F5enhancer,EPD
chr19	29046244	29048729	+	1700018L02Rik	antisense	2	1	10	0.116298	0	0	0	0	1	0.000402	Gencode,F5promoter,EPD
chr19	29046483	29046513	+	mm10_fantom5.77753	promoter	2	1	1	1	0	0	0	0	0	0	Gencode,F5promoter
chr19	29047489	29047527	+	mm10_fantom5.77754	promoter	2	1	1	1	0	0	0	0	0	0	Gencode,F5promoter
chr19	29047529	29047534	+	mm10_fantom5.77755	promoter	2	1	1	1	0	0	0	0	0	0	Gencode,F5promoter
chr19	29047535	29047580	+	mm10_fantom5.77756	promoter	2	1	1	1	0	0	0	0	0	0	Gencode,F5promoter
chr19	29047585	29047594	+	mm10_fantom5.77757	promoter	2	1	1	1	0	0	0	0	0	0	Gencode,F5promoter
chr19	29047601	29047607	+	mm10_fantom5.77758	promoter	2	1	1	1	0	0	0	0	0	0	Gencode,F5promoter
chr19	29047832	29047844	-	mm10_fantom5.77759	promoter	2	1	1	1	0	0	0	0	0	0	Gencode,F5promoter
chr19	29047847	29047977	-	mm10_fantom5.77760	promoter	2	1	1	1	0	0	0	0	1	0.007692	Gencode,F5promoter,EPD
chr19	29047915	29047916	-	mm10_epd.9705	promoter	2	1	1	1	0	0	0	0	1	1	Gencode,F5promoter,EPD
chr19	29048076	29048081	-	mm10_fantom5.77761	promoter	1	1	1	1	0	0	0	0	0	0	Gencode,F5promoter
chr19	29048198	29048207	+	mm10_fantom5.77762	promoter	1	1	1	1	0	0	0	0	0	0	Gencode,F5promoter
chr19	29063933	29064182	.	mm10_enhancer.22328	enhancer	0	0	0	0	1	1	0	0	0	0	F5enhancer
chr19	29067234	29067245	+	mm10_fantom5.77763	promoter	0	0	1	1	0	0	0	0	0	0	F5promoter
chr19	29067271	29067297	+	mm10_fantom5.77764	promoter	0	0	1	1	0	0	0	0	0	0	F5promoter
chr19	29067307	29067327	+	mm10_fantom5.77765	promoter	0	0	1	1	0	0	0	0	0	0	F5promoter
chr19	29067341	29067353	+	mm10_fantom5.77766	promoter	0	0	1	1	0	0	0	0	0	0	F5promoter
chr19	29068707	29068713	+	mm10_fantom5.77767	promoter	0	0	1	1	0	0	0	0	0	0	F5promoter
chr19	29081736	29081752	+	mm10_fantom5.77768	promoter	0	0	1	1	0	0	0	0	0	0	F5promoter
chr19	29101147	29101153	-	mm10_fantom5.77769	promoter	0	0	1	1	0	0	0	0	0	0	F5promoter
chr19	29101365	29101376	+	mm10_fantom5.77770	promoter	1	0.181818	1	1	0	0	0	0	0	0	Gencode,F5promoter
chr19	29101387	29101438	+	mm10_fantom5.77771	promoter	1	1	1	1	0	0	1	0.333333	1	0.019608	Gencode,F5promoter,NAST,EPD
chr19	29101411	29101428	+	mm10_nast.7907	NAST	1	1	1	1	0	0	1	1	1	0.058824	Gencode,F5promoter,NAST,EPD
chr19	29101414	29101415	+	mm10_epd.9706	promoter	1	1	1	1	0	0	1	1	1	1	Gencode,F5promoter,NAST,EPD
chr19	29101441	29101452	+	mm10_fantom5.77772	promoter	1	1	1	1	0	0	0	0	0	0	Gencode,F5promoter
chr19	29101484	29101497	+	mm10_fantom5.77773	promoter	1	1	1	1	0	0	0	0	0	0	Gencode,F5promoter
chr19	29121799	29121802	+	mm10_fantom5.77774	promoter	1	1	1	1	0	0	0	0	0	0	Gencode,F5promoter
chr19	29126746	29126763	+	mm10_fantom5.77775	promoter	1	1	1	1	0	0	0	0	0	0	Gencode,F5promoter
chr19	29128331	29128621	.	mm10_enhancer.22329	enhancer	1	1	0	0	1	1	0	0	0	0	Gencode,F5enhancer,EPD
chr19	29135278	29135375	+	Mir101b	miRNA	2	1	0	0	0	0	0	0	0	0	Gencode
chr19	29150129	29150453	.	mm10_enhancer.22330	enhancer	0	0	0	0	1	1	0	0	0	0	F5enhancer
chr19	29151712	29151716	+	mm10_fantom5.77776	promoter	0	0	1	1	0	0	0	0	0	0	F5promoter
chr19	29153873	29154070	.	mm10_enhancer.22331	enhancer	0	0	0	0	1	1	0	0	0	0	F5enhancer
chr19	29159982	29159993	+	mm10_fantom5.77777	promoter	0	0	1	1	0	0	1	0.636364	0	0	F5promoter,NAST,EPD
chr19	29159986	29160004	+	mm10_nast.7908	NAST	0	0	1	0.388889	0	0	1	1	0	0	F5promoter,NAST,EPD
chr19	29160049	29160058	+	mm10_nast.7909	NAST	0	0	0	0	0	0	1	1	0	0	NAST
chr19	29160117	29160765	+	Gm5518	processed_pseudogene	1	1	0	0	0	0	0	0	0	0	Gencode
chr19	29165148	29165287	.	mm10_enhancer.22332	enhancer	0	0	0	0	1	1	0	0	0	0	F5enhancer
chr19	29176536	29176799	.	mm10_enhancer.22333	enhancer	0	0	1	0.045627	1	1	0	0	0	0	F5promoter,F5enhancer,NAST
chr19	29176543	29176555	-	mm10_fantom5.77778	promoter	0	0	1	1	1	1	0	0	0	0	F5promoter,F5enhancer,NAST
chr19	29194514	29194705	.	mm10_enhancer.22334	enhancer	0	0	0	0	1	1	0	0	0	0	F5enhancer
chr19	29198534	29198920	.	mm10_enhancer.22335	enhancer	0	0	0	0	1	1	0	0	0	0	F5enhancer
chr19	29209946	29210279	.	mm10_enhancer.22336	enhancer	0	0	0	0	1	1	0	0	0	0	F5enhancer
chr19	29214382	29214508	.	mm10_enhancer.22337	enhancer	0	0	0	0	1	1	0	0	0	0	F5enhancer
chr19	29238159	29238659	.	mm10_enhancer.22339	enhancer	0	0	0	0	1	1	0	0	0	0	F5enhancer
chr19	29250284	29250707	.	mm10_enhancer.22340	enhancer	0	0	1	0.030733	1	1	0	0	0	0	F5promoter,F5enhancer,NAST
chr19	29250625	29250638	+	mm10_fantom5.77779	promoter	0	0	1	1	1	1	0	0	0	0	F5promoter,F5enhancer,NAST
chr19	29251581	29251665	+	mm10_fantom5.77780	promoter	0	0	1	1	0	0	0	0	0	0	F5promoter
chr19	29251748	29251854	+	mm10_fantom5.77781	promoter	1	0.254717	1	1	0	0	1	0.018868	1	0.009434	Gencode,F5promoter,NAST,EPD
chr19	29251767	29251769	+	mm10_nast.7910	NAST	0	0	1	1	0	0	1	1	0	0	F5promoter,NAST,EPD
chr19	29251802	29251803	+	mm10_epd.9707	promoter	0	0	1	1	0	0	0	0	1	1	F5promoter,EPD
chr19	29251860	29251867	+	mm10_fantom5.77782	promoter	1	1	1	1	0	0	0	0	0	0	Gencode,F5promoter
chr19	29251892	29251901	+	mm10_fantom5.77783	promoter	1	1	1	1	0	0	0	0	0	0	Gencode,F5promoter
chr19	29252094	29252105	-	mm10_fantom5.77784	promoter	1	1	1	1	0	0	0	0	0	0	Gencode,F5promoter
chr19	29252300	29252313	+	mm10_fantom5.77785	promoter	1	1	1	1	0	0	0	0	0	0	Gencode,F5promoter
chr19	29252429	29252442	+	mm10_fantom5.77786	promoter	1	1	1	1	0	0	0	0	0	0	Gencode,F5promoter
chr19	29252454	29252485	+	mm10_fantom5.77787	promoter	1	1	1	1	0	0	0	0	0	0	Gencode,F5promoter
chr19	29252554	29252590	+	mm10_fantom5.77788	promoter	1	1	1	1	0	0	0	0	0	0	Gencode,F5promoter
chr19	29253911	29254092	.	mm10_enhancer.22341	enhancer	1	1	0	0	1	1	0	0	0	0	Gencode,F5enhancer,EPD
chr19	29257961	29257962	+	mm10_fantom5.77789	promoter	1	1	1	1	0	0	0	0	0	0	Gencode,F5promoter
chr19	29262236	29262250	+	mm10_fantom5.77790	promoter	1	1	1	1	0	0	0	0	0	0	Gencode,F5promoter
chr19	29266661	29266682	+	mm10_fantom5.77791	promoter	1	1	1	1	0	0	0	0	0	0	Gencode,F5promoter
chr19	29271519	29271525	+	mm10_fantom5.77792	promoter	1	1	1	1	0	0	0	0	0	0	Gencode,F5promoter
chr19	29271536	29271550	+	mm10_fantom5.77793	promoter	1	1	1	1	0	0	0	0	0	0	Gencode,F5promoter
chr19	29275061	29275080	+	mm10_fantom5.77794	promoter	1	1	1	1	0	0	0	0	0	0	Gencode,F5promoter
chr19	29282525	29282565	+	mm10_fantom5.77795	promoter	1	1	1	1	0	0	0	0	0	0	Gencode,F5promoter
chr19	29284934	29284948	+	mm10_fantom5.77796	promoter	1	1	1	1	0	0	0	0	0	0	Gencode,F5promoter
chr19	29286328	29286341	+	mm10_fantom5.77797	promoter	1	1	1	1	0	0	0	0	0	0	Gencode,F5promoter
chr19	29287943	29287960	+	mm10_fantom5.77798	promoter	1	1	1	1	0	0	0	0	0	0	Gencode,F5promoter
chr19	29288018	29288066	+	mm10_fantom5.77799	promoter	1	1	1	1	0	0	0	0	0	0	Gencode,F5promoter
chr19	29289231	29289245	+	mm10_fantom5.77800	promoter	1	1	1	1	0	0	0	0	0	0	Gencode,F5promoter
chr19	29289565	29289577	+	mm10_fantom5.77801	promoter	1	1	1	1	0	0	0	0	0	0	Gencode,F5promoter
chr19	29289618	29289634	+	mm10_fantom5.77802	promoter	1	1	1	1	0	0	0	0	0	0	Gencode,F5promoter
chr19	29292827	29292839	+	mm10_fantom5.77803	promoter	1	1	1	1	0	0	0	0	0	0	Gencode,F5promoter
chr19	29312201	29312227	+	mm10_fantom5.77804	promoter	1	1	1	1	0	0	0	0	0	0	Gencode,F5promoter
chr19	29312250	29312263	+	mm10_fantom5.77805	promoter	1	1	1	1	0	0	0	0	0	0	Gencode,F5promoter
chr19	29321343	29325356	-	Insl6	protein_coding	1	1	2	0.013456	0	0	0	0	1	0.000249	Gencode,F5promoter,EPD
chr19	29325110	29325121	-	mm10_fantom5.77806	promoter	1	1	1	1	0	0	0	0	0	0	Gencode,F5promoter
chr19	29325313	29325371	-	mm10_fantom5.77807	promoter	1	0.741379	1	1	0	0	0	0	1	0.017241	Gencode,F5promoter,EPD
chr19	29325330	29325331	-	mm10_epd.9708	promoter	1	1	1	1	0	0	0	0	1	1	Gencode,F5promoter,EPD
chr19	29331169	29334670	-	Rln1	protein_coding	1	1	2	0.00457	0	0	0	0	1	0.000286	Gencode,F5promoter,EPD
chr19	29334397	29334407	+	mm10_fantom5.77808	promoter	1	1	1	1	0	0	0	0	0	0	Gencode,F5promoter
chr19	29334646	29334652	-	mm10_fantom5.77809	promoter	1	1	1	1	0	0	0	0	1	0.166667	Gencode,F5promoter,EPD
chr19	29334649	29334650	-	mm10_epd.9709	promoter	1	1	1	1	0	0	0	0	1	1	Gencode,F5promoter,EPD
chr19	29349659	29350009	.	mm10_enhancer.22342	enhancer	1	1	0	0	1	1	0	0	0	0	Gencode,F5enhancer,EPD
chr19	29356438	29356441	-	mm10_fantom5.77810	promoter	1	1	1	1	0	0	0	0	0	0	Gencode,F5promoter
chr19	29357204	29357520	.	mm10_enhancer.22343	enhancer	1	1	0	0	1	1	0	0	0	0	Gencode,F5enhancer,EPD
chr19	29360839	29360867	-	mm10_fantom5.77811	promoter	1	1	1	1	0	0	0	0	0	0	Gencode,F5promoter
chr19	29360933	29360950	-	mm10_fantom5.77812	promoter	1	1	1	1	0	0	0	0	0	0	Gencode,F5promoter
chr19	29361830	29361894	-	mm10_fantom5.77813	promoter	1	1	1	1	0	0	0	0	1	0.015625	Gencode,F5promoter,EPD
chr19	29361845	29361846	-	mm10_epd.9710	promoter	1	1	1	1	0	0	0	0	1	1	Gencode,F5promoter,EPD
chr19	29363759	29363764	-	mm10_fantom5.77814	promoter	1	1	1	1	0	0	0	0	0	0	Gencode,F5promoter
chr19	29365117	29365385	.	mm10_enhancer.22344	enhancer	1	1	0	0	1	1	0	0	0	0	Gencode,F5enhancer,EPD
chr19	29366403	29366562	.	mm10_enhancer.22345	enhancer	1	1	1	0.037736	1	1	0	0	0	0	Gencode,F5promoter,F5enhancer
chr19	29366556	29366568	+	mm10_fantom5.77815	promoter	1	1	1	1	1	0.5	0	0	0	0	Gencode,F5promoter,F5enhancer
chr19	29367128	29367176	+	mm10_fantom5.77816	promoter	1	1	1	1	0	0	0	0	0	0	Gencode,F5promoter
chr19	29367192	29367199	+	mm10_fantom5.77817	promoter	1	1	1	1	0	0	0	0	0	0	Gencode,F5promoter
chr19	29367272	29367287	-	mm10_fantom5.77818	promoter	1	1	1	1	0	0	0	0	0	0	Gencode,F5promoter
chr19	29367294	29367309	-	mm10_fantom5.77819	promoter	1	1	1	1	0	0	0	0	0	0	Gencode,F5promoter
chr19	29367314	29367370	-	mm10_fantom5.77820	promoter	1	1	1	1	0	0	0	0	0	0	Gencode,F5promoter
chr19	29367381	29367398	-	mm10_fantom5.77821	promoter	1	0.529412	1	1	0	0	0	0	0	0	Gencode,F5promoter
chr19	29367434	29367436	+	mm10_nast.7911	NAST	0	0	0	0	0	0	1	1	0	0	NAST
chr19	29367447	29367468	+	mm10_fantom5.77822	promoter	1	0.666667	1	1	0	0	1	0.571429	1	0.047619	Gencode,F5promoter,NAST,EPD
chr19	29367452	29367464	+	mm10_nast.7912	NAST	1	0.833333	1	1	0	0	1	1	1	0.083333	Gencode,F5promoter,NAST,EPD
chr19	29367459	29367460	+	mm10_epd.9711	promoter	1	1	1	1	0	0	1	1	1	1	Gencode,F5promoter,NAST,EPD
chr19	29367488	29367489	+	mm10_nast.7913	NAST	1	1	0	0	0	0	1	1	0	0	Gencode,NAST
chr19	29368838	29368857	+	mm10_fantom5.77823	promoter	1	1	1	1	0	0	0	0	0	0	Gencode,F5promoter
chr19	29369050	29369061	+	mm10_fantom5.77824	promoter	1	1	1	1	0	0	0	0	0	0	Gencode,F5promoter
chr19	29370226	29370258	+	mm10_fantom5.77825	promoter	1	1	1	1	0	0	0	0	0	0	Gencode,F5promoter
chr19	29370261	29370274	+	mm10_fantom5.77826	promoter	1	1	1	1	0	0	0	0	0	0	Gencode,F5promoter
chr19	29370338	29370377	+	mm10_fantom5.77827	promoter	1	1	1	1	0	0	0	0	0	0	Gencode,F5promoter
chr19	29372315	29372324	+	mm10_fantom5.77828	promoter	1	1	1	1	0	0	0	0	0	0	Gencode,F5promoter
chr19	29372345	29372359	+	mm10_fantom5.77829	promoter	1	1	1	1	0	0	0	0	0	0	Gencode,F5promoter
chr19	29372457	29372498	+	mm10_fantom5.77830	promoter	1	1	1	1	0	0	0	0	0	0	Gencode,F5promoter
chr19	29373551	29373569	+	mm10_fantom5.77831	promoter	1	1	1	1	0	0	0	0	0	0	Gencode,F5promoter
chr19	29373591	29373603	+	mm10_fantom5.77832	promoter	1	1	1	1	0	0	0	0	0	0	Gencode,F5promoter
chr19	29373633	29373651	+	mm10_fantom5.77833	promoter	1	1	1	1	0	0	0	0	0	0	Gencode,F5promoter
chr19	29373715	29373731	+	mm10_fantom5.77834	promoter	1	1	1	1	0	0	0	0	0	0	Gencode,F5promoter
chr19	29373747	29373762	+	mm10_fantom5.77835	promoter	1	1	1	1	0	0	0	0	0	0	Gencode,F5promoter
chr19	29373781	29373813	+	mm10_fantom5.77836	promoter	1	1	1	1	0	0	0	0	0	0	Gencode,F5promoter
chr19	29373822	29373849	+	mm10_fantom5.77837	promoter	1	1	1	1	0	0	0	0	0	0	Gencode,F5promoter
chr19	29374361	29374383	+	mm10_fantom5.77838	promoter	1	1	1	1	0	0	0	0	0	0	Gencode,F5promoter
chr19	29375710	29375730	+	mm10_fantom5.77839	promoter	1	1	1	1	0	0	0	0	0	0	Gencode,F5promoter
chr19	29376168	29376178	+	mm10_fantom5.77840	promoter	1	1	1	1	0	0	0	0	0	0	Gencode,F5promoter
chr19	29376656	29376670	+	mm10_fantom5.77841	promoter	1	1	1	1	0	0	0	0	0	0	Gencode,F5promoter
chr19	29377074	29377087	+	mm10_fantom5.77842	promoter	1	1	1	1	0	0	0	0	0	0	Gencode,F5promoter
chr19	29377250	29377261	+	mm10_fantom5.77843	promoter	1	1	1	1	0	0	0	0	0	0	Gencode,F5promoter
chr19	29377329	29377361	+	mm10_fantom5.77844	promoter	1	1	1	1	0	0	0	0	0	0	Gencode,F5promoter
chr19	29377436	29377449	+	mm10_fantom5.77845	promoter	1	1	1	1	0	0	0	0	0	0	Gencode,F5promoter
chr19	29377790	29377811	+	mm10_fantom5.77846	promoter	1	1	1	1	0	0	0	0	0	0	Gencode,F5promoter
chr19	29377914	29377927	+	mm10_fantom5.77847	promoter	1	1	1	1	0	0	0	0	0	0	Gencode,F5promoter
chr19	29377936	29377948	+	mm10_fantom5.77848	promoter	1	1	1	1	0	0	0	0	0	0	Gencode,F5promoter
chr19	29378014	29378181	+	mm10_fantom5.77849	promoter	1	1	1	1	0	0	0	0	0	0	Gencode,F5promoter
chr19	29378182	29378251	+	mm10_fantom5.77850	promoter	1	1	1	1	0	0	0	0	0	0	Gencode,F5promoter
chr19	29379104	29379123	+	mm10_fantom5.77851	promoter	1	1	1	1	0	0	0	0	0	0	Gencode,F5promoter
chr19	29380276	29380287	+	mm10_fantom5.77852	promoter	1	1	1	1	0	0	0	0	0	0	Gencode,F5promoter
chr19	29380371	29380406	+	mm10_fantom5.77853	promoter	1	1	1	1	0	0	0	0	0	0	Gencode,F5promoter
chr19	29380425	29380449	+	mm10_fantom5.77854	promoter	1	1	1	1	0	0	0	0	0	0	Gencode,F5promoter
chr19	29380463	29380490	+	mm10_fantom5.77855	promoter	1	1	1	1	0	0	0	0	0	0	Gencode,F5promoter
chr19	29380496	29380509	+	mm10_fantom5.77856	promoter	1	1	1	1	0	0	0	0	0	0	Gencode,F5promoter
chr19	29380523	29380534	+	mm10_fantom5.77857	promoter	1	1	1	1	0	0	0	0	0	0	Gencode,F5promoter
chr19	29380537	29380550	+	mm10_fantom5.77858	promoter	1	1	1	1	0	0	0	0	0	0	Gencode,F5promoter
chr19	29380551	29380564	+	mm10_fantom5.77859	promoter	1	1	1	1	0	0	0	0	0	0	Gencode,F5promoter
chr19	29381316	29381350	+	mm10_fantom5.77860	promoter	1	1	1	1	0	0	0	0	0	0	Gencode,F5promoter
chr19	29382498	29382507	+	mm10_fantom5.77861	promoter	1	1	1	1	0	0	0	0	0	0	Gencode,F5promoter
chr19	29382514	29382533	+	mm10_fantom5.77862	promoter	1	1	1	1	0	0	0	0	0	0	Gencode,F5promoter
chr19	29382925	29383306	.	mm10_enhancer.22346	enhancer	1	1	1	0.007874	1	1	0	0	0	0	Gencode,F5promoter,F5enhancer
chr19	29383303	29383308	+	mm10_fantom5.77863	promoter	1	1	1	1	1	0.6	0	0	0	0	Gencode,F5promoter,F5enhancer
chr19	29383613	29383632	+	mm10_fantom5.77864	promoter	1	1	1	1	0	0	0	0	0	0	Gencode,F5promoter
chr19	29383648	29383678	+	mm10_fantom5.77865	promoter	1	1	1	1	0	0	0	0	0	0	Gencode,F5promoter
chr19	29383797	29383814	+	mm10_fantom5.77866	promoter	1	1	1	1	0	0	0	0	0	0	Gencode,F5promoter
chr19	29384091	29384122	+	mm10_fantom5.77867	promoter	1	1	1	1	0	0	0	0	0	0	Gencode,F5promoter
chr19	29384253	29384263	+	mm10_fantom5.77868	promoter	1	1	1	1	0	0	0	0	0	0	Gencode,F5promoter
chr19	29384441	29384448	-	mm10_fantom5.77869	promoter	1	1	1	1	0	0	0	0	0	0	Gencode,F5promoter
chr19	29385418	29385425	-	mm10_fantom5.77870	promoter	1	1	1	1	0	0	0	0	0	0	Gencode,F5promoter
chr19	29385614	29385625	+	mm10_fantom5.77871	promoter	1	1	1	1	0	0	0	0	0	0	Gencode,F5promoter
chr19	29386073	29386084	+	mm10_fantom5.77872	promoter	1	1	1	1	0	0	0	0	0	0	Gencode,F5promoter
chr19	29386313	29386325	+	mm10_fantom5.77873	promoter	1	1	1	1	0	0	0	0	0	0	Gencode,F5promoter
chr19	29386338	29386349	+	mm10_fantom5.77874	promoter	1	1	1	1	0	0	0	0	0	0	Gencode,F5promoter
chr19	29386362	29386376	+	mm10_fantom5.77875	promoter	1	1	1	1	0	0	0	0	0	0	Gencode,F5promoter
chr19	29386379	29386384	+	mm10_fantom5.77876	promoter	1	1	1	1	0	0	0	0	0	0	Gencode,F5promoter
chr19	29386488	29386516	+	mm10_fantom5.77877	promoter	1	1	1	1	0	0	0	0	0	0	Gencode,F5promoter
chr19	29386527	29386552	+	mm10_fantom5.77878	promoter	1	1	1	1	0	0	0	0	0	0	Gencode,F5promoter
chr19	29386609	29386649	+	mm10_fantom5.77879	promoter	1	1	1	1	0	0	0	0	0	0	Gencode,F5promoter
chr19	29386658	29386708	+	mm10_fantom5.77880	promoter	1	1	2	1	0	0	0	0	0	0	Gencode,F5promoter
chr19	29386695	29386711	-	mm10_fantom5.77881	promoter	1	1	2	1	0	0	0	0	0	0	Gencode,F5promoter
chr19	29386732	29386753	+	mm10_fantom5.77882	promoter	1	1	1	1	0	0	0	0	0	0	Gencode,F5promoter
chr19	29386770	29386789	+	mm10_fantom5.77883	promoter	1	1	2	1	0	0	0	0	0	0	Gencode,F5promoter
chr19	29386775	29386842	-	mm10_fantom5.77884	promoter	1	1	3	1	0	0	0	0	0	0	Gencode,F5promoter
chr19	29386827	29386840	+	mm10_fantom5.77885	promoter	1	1	2	1	0	0	0	0	0	0	Gencode,F5promoter
chr19	29386853	29386871	-	mm10_fantom5.77886	promoter	1	1	2	1	0	0	0	0	0	0	Gencode,F5promoter
chr19	29386862	29386893	+	mm10_fantom5.77887	promoter	1	1	2	1	0	0	0	0	0	0	Gencode,F5promoter
chr19	29386894	29386909	+	mm10_fantom5.77888	promoter	1	1	1	1	0	0	0	0	0	0	Gencode,F5promoter
chr19	29386911	29386914	+	mm10_fantom5.77889	promoter	1	1	1	1	0	0	0	0	0	0	Gencode,F5promoter
chr19	29386924	29386983	+	mm10_fantom5.77890	promoter	1	1	2	1	0	0	0	0	0	0	Gencode,F5promoter
chr19	29386950	29386961	-	mm10_fantom5.77891	promoter	1	1	2	1	0	0	0	0	0	0	Gencode,F5promoter
chr19	29386984	29386993	+	mm10_fantom5.77892	promoter	1	1	1	1	0	0	0	0	0	0	Gencode,F5promoter
chr19	29386995	29387006	+	mm10_fantom5.77893	promoter	1	1	1	1	0	0	0	0	0	0	Gencode,F5promoter
chr19	29387015	29387025	-	mm10_fantom5.77894	promoter	1	1	1	1	0	0	0	0	0	0	Gencode,F5promoter
chr19	29387117	29387148	+	mm10_fantom5.77895	promoter	1	1	1	1	0	0	0	0	0	0	Gencode,F5promoter
chr19	29387252	29387272	+	mm10_fantom5.77896	promoter	1	1	1	1	0	0	0	0	0	0	Gencode,F5promoter
chr19	29387440	29387453	+	mm10_fantom5.77897	promoter	1	1	1	1	0	0	0	0	0	0	Gencode,F5promoter
chr19	29387616	29387623	+	mm10_fantom5.77898	promoter	1	1	1	1	0	0	0	0	0	0	Gencode,F5promoter
chr19	29387834	29387845	+	mm10_fantom5.77899	promoter	1	1	1	1	0	0	0	0	0	0	Gencode,F5promoter
chr19	29391405	29391582	.	mm10_enhancer.22347	enhancer	0	0	0	0	1	1	0	0	0	0	F5enhancer
chr19	29410912	29410948	+	mm10_fantom5.77900	promoter	1	0.833333	1	1	0	0	0	0	0	0	Gencode,F5promoter
chr19	29410977	29410982	+	mm10_nast.7914	NAST	1	1	1	0.6	0	0	1	1	1	0.2	Gencode,F5promoter,NAST,EPD
chr19	29410978	29410981	+	mm10_fantom5.77901	promoter	1	1	1	1	0	0	1	1	1	0.333333	Gencode,F5promoter,NAST,EPD
chr19	29410979	29410980	+	mm10_epd.9712	promoter	1	1	1	1	0	0	1	1	1	1	Gencode,F5promoter,NAST,EPD
chr19	29414768	29414798	+	mm10_fantom5.77902	promoter	1	1	1	1	0	0	0	0	0	0	Gencode,F5promoter
chr19	29417569	29418328	.	mm10_enhancer.22348	enhancer	1	1	0	0	1	1	0	0	0	0	Gencode,F5enhancer,EPD
chr19	29418752	29418975	.	mm10_enhancer.22349	enhancer	1	1	0	0	1	1	0	0	0	0	Gencode,F5enhancer,EPD
chr19	29420045	29420342	.	mm10_enhancer.22350	enhancer	1	1	0	0	1	1	0	0	0	0	Gencode,F5enhancer,EPD
chr19	29422192	29422193	+	mm10_epd.9713	promoter	1	1	0	0	0	0	0	0	1	1	Gencode,EPD
chr19	29423005	29423295	.	mm10_enhancer.22351	enhancer	1	1	0	0	1	1	0	0	0	0	Gencode,F5enhancer,EPD
chr19	29431071	29431472	.	mm10_enhancer.22352	enhancer	1	1	0	0	1	1	0	0	0	0	Gencode,F5enhancer,EPD
chr19	29453996	29454008	-	mm10_fantom5.77903	promoter	1	1	1	1	0	0	0	0	0	0	Gencode,F5promoter
chr19	29454217	29454238	+	mm10_fantom5.77904	promoter	1	1	1	1	0	0	0	0	0	0	Gencode,F5promoter
chr19	29454246	29454279	+	mm10_fantom5.77905	promoter	1	1	1	1	0	0	0	0	0	0	Gencode,F5promoter
chr19	29454287	29454297	+	mm10_fantom5.77906	promoter	1	1	1	1	0	0	0	0	0	0	Gencode,F5promoter
chr19	29454408	29454416	+	mm10_fantom5.77907	promoter	1	1	1	1	0	0	0	0	0	0	Gencode,F5promoter
chr19	29454433	29454472	+	mm10_fantom5.77908	promoter	1	1	1	1	0	0	0	0	0	0	Gencode,F5promoter
chr19	29454482	29454504	+	mm10_fantom5.77909	promoter	1	1	1	1	0	0	0	0	0	0	Gencode,F5promoter
chr19	29456923	29457198	.	mm10_enhancer.22353	enhancer	1	1	0	0	1	1	0	0	0	0	Gencode,F5enhancer,EPD
chr19	29457863	29457887	+	mm10_fantom5.77910	promoter	1	1	1	1	0	0	0	0	0	0	Gencode,F5promoter
chr19	29462561	29462804	.	mm10_enhancer.22354	enhancer	1	1	0	0	1	1	0	0	0	0	Gencode,F5enhancer,EPD
chr19	29463674	29463712	-	mm10_fantom5.77911	promoter	1	1	1	1	1	1	0	0	0	0	Gencode,F5promoter,F5enhancer
chr19	29463674	29463882	.	mm10_enhancer.22355	enhancer	1	1	1	0.182692	1	1	0	0	0	0	Gencode,F5promoter,F5enhancer
chr19	29464756	29464762	-	mm10_nast.7915	NAST	1	1	0	0	0	0	1	1	0	0	Gencode,NAST
chr19	29465965	29465970	+	mm10_fantom5.77912	promoter	1	1	1	1	0	0	0	0	0	0	Gencode,F5promoter
chr19	29466874	29467095	.	mm10_enhancer.22356	enhancer	1	1	0	0	1	1	0	0	0	0	Gencode,F5enhancer,EPD
chr19	29468794	29469306	.	mm10_enhancer.22357	enhancer	1	1	0	0	1	1	0	0	0	0	Gencode,F5enhancer,EPD
chr19	29470184	29470233	+	mm10_fantom5.77913	promoter	1	1	1	1	0	0	0	0	0	0	Gencode,F5promoter
chr19	29470759	29470770	+	mm10_fantom5.77914	promoter	1	1	1	1	0	0	0	0	0	0	Gencode,F5promoter
chr19	29470797	29470819	+	mm10_fantom5.77915	promoter	1	1	1	1	0	0	0	0	0	0	Gencode,F5promoter
chr19	29474234	29474267	+	mm10_fantom5.77916	promoter	0	0	1	1	0	0	0	0	0	0	F5promoter
chr19	29480854	29481113	.	mm10_enhancer.22358	enhancer	0	0	0	0	1	1	0	0	0	0	F5enhancer
chr19	29484663	29484852	.	mm10_enhancer.22359	enhancer	0	0	0	0	1	1	0	0	0	0	F5enhancer
chr19	29485475	29485746	.	mm10_enhancer.22360	enhancer	0	0	1	0.02583	1	1	0	0	0	0	F5promoter,F5enhancer,NAST
chr19	29485739	29485753	+	mm10_fantom5.77917	promoter	0	0	1	1	1	0.5	0	0	0	0	F5promoter,F5enhancer,NAST
chr19	29486568	29486571	-	mm10_fantom5.77918	promoter	1	1	1	1	0	0	0	0	0	0	Gencode,F5promoter
chr19	29486949	29486967	+	mm10_fantom5.77919	promoter	1	1	1	1	0	0	0	0	0	0	Gencode,F5promoter
chr19	29486989	29487004	-	mm10_fantom5.77920	promoter	1	1	1	1	0	0	0	0	0	0	Gencode,F5promoter
chr19	29488529	29488568	-	mm10_fantom5.77921	promoter	1	1	1	1	0	0	0	0	0	0	Gencode,F5promoter
chr19	29488579	29488592	-	mm10_fantom5.77922	promoter	1	1	1	1	0	0	0	0	0	0	Gencode,F5promoter
chr19	29488692	29488708	+	mm10_fantom5.77923	promoter	1	1	1	1	0	0	0	0	0	0	Gencode,F5promoter
chr19	29491572	29491856	.	mm10_enhancer.22361	enhancer	1	1	0	0	1	1	0	0	0	0	Gencode,F5enhancer,EPD
chr19	29493391	29493658	.	mm10_enhancer.22362	enhancer	1	1	0	0	1	1	0	0	0	0	Gencode,F5enhancer,EPD
chr19	29496316	29496590	.	mm10_enhancer.22363	enhancer	1	1	0	0	1	1	0	0	0	0	Gencode,F5enhancer,EPD
chr19	29497028	29497147	.	mm10_enhancer.22364	enhancer	1	1	0	0	1	1	0	0	0	0	Gencode,F5enhancer,EPD
chr19	29497267	29497470	.	mm10_enhancer.22365	enhancer	1	1	0	0	1	1	0	0	0	0	Gencode,F5enhancer,EPD
chr19	29498015	29498360	.	mm10_enhancer.22366	enhancer	1	1	0	0	1	1	0	0	0	0	Gencode,F5enhancer,EPD
chr19	29499192	29499224	-	mm10_fantom5.77924	promoter	1	1	1	1	1	0.375	0	0	0	0	Gencode,F5promoter,F5enhancer
chr19	29499212	29499442	.	mm10_enhancer.22367	enhancer	1	1	3	0.121739	1	1	0	0	0	0	Gencode,F5promoter,F5enhancer
chr19	29499334	29499347	+	mm10_fantom5.77925	promoter	1	1	1	1	1	1	0	0	0	0	Gencode,F5promoter,F5enhancer
chr19	29499439	29499442	+	mm10_fantom5.77926	promoter	1	1	1	1	1	1	0	0	0	0	Gencode,F5promoter,F5enhancer
chr19	29500361	29500384	-	mm10_fantom5.77927	promoter	1	1	1	1	0	0	0	0	0	0	Gencode,F5promoter
chr19	29522171	29522191	-	mm10_fantom5.77928	promoter	1	1	1	1	0	0	0	0	0	0	Gencode,F5promoter
chr19	29522192	29522216	-	mm10_fantom5.77929	promoter	1	1	1	1	0	0	0	0	0	0	Gencode,F5promoter
chr19	29522263	29522341	+	mm10_fantom5.77930	promoter	2	1	1	1	0	0	0	0	1	0.012821	Gencode,F5promoter,EPD
chr19	29522334	29522335	+	mm10_epd.9714	promoter	2	1	1	1	0	0	0	0	1	1	Gencode,F5promoter,EPD
chr19	29522380	29522391	+	mm10_fantom5.77931	promoter	2	1	1	1	0	0	0	0	0	0	Gencode,F5promoter
chr19	29522412	29522423	+	mm10_fantom5.77932	promoter	2	1	1	1	0	0	0	0	0	0	Gencode,F5promoter
chr19	29523166	29523175	-	mm10_fantom5.77933	promoter	1	1	1	1	0	0	0	0	0	0	Gencode,F5promoter
chr19	29537161	29537170	+	mm10_fantom5.77934	promoter	1	1	1	1	0	0	0	0	0	0	Gencode,F5promoter
chr19	29546752	29546984	.	mm10_enhancer.22368	enhancer	1	1	0	0	1	1	0	0	0	0	Gencode,F5enhancer,EPD
chr19	29584050	29584077	+	mm10_fantom5.77935	promoter	1	1	1	1	0	0	0	0	0	0	Gencode,F5promoter
chr19	29605751	29605766	+	mm10_fantom5.77936	promoter	1	1	1	1	0	0	0	0	0	0	Gencode,F5promoter
chr19	29606219	29606223	+	mm10_fantom5.77937	promoter	1	1	1	1	0	0	0	0	0	0	Gencode,F5promoter
chr19	29611605	29611624	-	mm10_fantom5.77938	promoter	1	1	1	1	0	0	0	0	0	0	Gencode,F5promoter
chr19	29646159	29646198	-	mm10_fantom5.77939	promoter	1	1	1	1	0	0	0	0	0	0	Gencode,F5promoter
chr19	29646481	29646486	-	mm10_fantom5.77940	promoter	1	1	1	1	0	0	0	0	0	0	Gencode,F5promoter
chr19	29648342	29648353	-	mm10_fantom5.77941	promoter	1	1	1	1	0	0	0	0	0	0	Gencode,F5promoter
chr19	29648355	29648425	-	mm10_fantom5.77942	promoter	1	0.857143	1	1	0	0	0	0	1	0.014286	Gencode,F5promoter,EPD
chr19	29648373	29648374	-	mm10_epd.9715	promoter	1	1	1	1	0	0	0	0	1	1	Gencode,F5promoter,EPD
chr19	29665082	29665227	.	mm10_enhancer.22369	enhancer	0	0	0	0	1	1	0	0	0	0	F5enhancer
chr19	29672721	29672728	-	mm10_fantom5.77943	promoter	0	0	1	1	1	0.571429	0	0	0	0	F5promoter,F5enhancer,NAST
chr19	29672724	29672880	.	mm10_enhancer.22370	enhancer	0	0	1	0.025641	1	1	0	0	0	0	F5promoter,F5enhancer,NAST
chr19	29697905	29697927	+	mm10_fantom5.77944	promoter	1	0.318182	1	1	0	0	0	0	1	0.045455	Gencode,F5promoter,EPD
chr19	29697920	29697921	+	mm10_epd.9716	promoter	1	1	1	1	0	0	0	0	1	1	Gencode,F5promoter,EPD
chr19	29703792	29703806	+	mm10_fantom5.77945	promoter	1	1	1	1	0	0	0	0	0	0	Gencode,F5promoter
chr19	29703823	29703843	+	mm10_fantom5.77946	promoter	1	1	1	1	0	0	0	0	0	0	Gencode,F5promoter
chr19	29787306	29787312	-	mm10_fantom5.77947	promoter	1	1	1	1	0	0	0	0	0	0	Gencode,F5promoter
chr19	29788515	29788770	.	mm10_enhancer.22371	enhancer	1	1	0	0	1	1	0	0	0	0	Gencode,F5enhancer,EPD
chr19	29805269	29805293	+	mm10_fantom5.77948	promoter	1	1	1	1	0	0	0	0	0	0	Gencode,F5promoter
chr19	29806101	29806102	-	mm10_epd.9717	promoter	0	0	0	0	0	0	0	0	1	1	EPD
chr19	29806180	29806207	+	mm10_fantom5.77949	promoter	0	0	1	1	0	0	0	0	0	0	F5promoter
chr19	29806384	29806435	-	mm10_fantom5.77950	promoter	0	0	1	1	0	0	0	0	0	0	F5promoter
chr19	29806531	29806552	-	mm10_fantom5.77951	promoter	0	0	1	1	0	0	0	0	0	0	F5promoter
chr19	29808399	29812974	-	Ranbp6	protein_coding	1	1	1	0.004809	0	0	0	0	1	0.000219	Gencode,F5promoter,EPD
chr19	29812952	29812974	-	mm10_fantom5.77952	promoter	1	1	1	1	0	0	0	0	1	0.045455	Gencode,F5promoter,EPD
chr19	29812966	29812967	-	mm10_epd.9718	promoter	1	1	1	1	0	0	0	0	1	1	Gencode,F5promoter,EPD
chr19	29812982	29812991	-	mm10_fantom5.77953	promoter	0	0	1	1	0	0	0	0	0	0	F5promoter
chr19	29865222	29865257	-	mm10_fantom5.77954	promoter	0	0	1	1	0	0	0	0	0	0	F5promoter
chr19	29925107	29925122	+	mm10_fantom5.77955	promoter	1	0.6	1	1	0	0	0	0	1	0.066667	Gencode,F5promoter,EPD
chr19	29925114	29925115	+	mm10_epd.9719	promoter	1	1	1	1	0	0	0	0	1	1	Gencode,F5promoter,EPD
chr19	29926383	29926401	-	mm10_fantom5.77956	promoter	1	1	1	1	0	0	0	0	0	0	Gencode,F5promoter
chr19	29945741	29945752	+	mm10_fantom5.77957	promoter	1	1	1	1	0	0	0	0	0	0	Gencode,F5promoter
chr19	29945782	29945799	+	mm10_fantom5.77958	promoter	1	1	1	1	0	0	0	0	1	0.058824	Gencode,F5promoter,EPD
chr19	29945789	29945790	+	mm10_epd.9720	promoter	1	1	1	1	0	0	0	0	1	1	Gencode,F5promoter,EPD
chr19	29951765	29951779	+	mm10_fantom5.77959	promoter	1	1	1	1	0	0	0	0	0	0	Gencode,F5promoter
chr19	29951808	29951819	+	mm10_fantom5.77960	promoter	1	1	1	1	0	0	0	0	0	0	Gencode,F5promoter
chr19	29959067	29959072	+	mm10_fantom5.77961	promoter	1	1	1	1	0	0	0	0	0	0	Gencode,F5promoter
chr19	29959513	29959521	+	mm10_fantom5.77962	promoter	1	1	1	1	0	0	0	0	0	0	Gencode,F5promoter
chr19	29963789	29963800	.	mm10_enhancer.22372	enhancer	0	0	0	0	1	1	0	0	0	0	F5enhancer
chr19	29986098	29986264	+	Gm26046	snRNA	1	1	0	0	0	0	0	0	0	0	Gencode
chr19	30003777	30003813	+	mm10_fantom5.77963	promoter	1	0.666667	1	1	0	0	0	0	1	0.027778	Gencode,F5promoter,EPD
chr19	30003789	30006020	+	Trpd52l3	protein_coding	1	1	2	0.017033	0	0	0	0	1	0.000448	Gencode,F5promoter,EPD
chr19	30003796	30003797	+	mm10_epd.9721	promoter	1	1	1	1	0	0	0	0	1	1	Gencode,F5promoter,EPD
chr19	30003820	30003834	+	mm10_fantom5.77964	promoter	1	1	1	1	0	0	0	0	0	0	Gencode,F5promoter
chr19	30030317	30030346	-	mm10_fantom5.77965	promoter	0	0	1	1	0	0	0	0	0	0	F5promoter
chr19	30030419	30030430	+	mm10_fantom5.77966	promoter	0	0	1	1	0	0	0	0	0	0	F5promoter
chr19	30030439	30030528	+	mm10_fantom5.77967	promoter	1	0.179775	1	1	0	0	0	0	1	0.011236	Gencode,F5promoter,EPD
chr19	30030519	30030520	+	mm10_epd.9722	promoter	1	1	1	1	0	0	0	0	1	1	Gencode,F5promoter,EPD
chr19	30030615	30030634	+	mm10_fantom5.77968	promoter	1	1	1	1	0	0	0	0	0	0	Gencode,F5promoter
chr19	30030642	30030653	+	mm10_fantom5.77969	promoter	1	1	1	1	0	0	0	0	0	0	Gencode,F5promoter
chr19	30030663	30030672	+	mm10_fantom5.77970	promoter	1	1	1	1	0	0	0	0	0	0	Gencode,F5promoter
chr19	30034257	30034524	.	mm10_enhancer.22374	enhancer	1	1	0	0	1	1	0	0	0	0	Gencode,F5enhancer,EPD
chr19	30035500	30035535	+	mm10_fantom5.77971	promoter	1	1	1	1	0	0	0	0	0	0	Gencode,F5promoter
chr19	30042759	30042787	+	mm10_fantom5.77972	promoter	1	1	1	1	0	0	0	0	0	0	Gencode,F5promoter
chr19	30056997	30057011	+	mm10_fantom5.77973	promoter	1	1	1	1	0	0	0	0	0	0	Gencode,F5promoter
chr19	30060380	30060384	+	mm10_fantom5.77974	promoter	1	1	1	1	0	0	0	0	0	0	Gencode,F5promoter
chr19	30100902	30100920	-	mm10_fantom5.77975	promoter	1	1	1	1	0	0	0	0	0	0	Gencode,F5promoter
chr19	30105336	30105346	-	mm10_fantom5.77976	promoter	1	1	1	1	0	0	0	0	0	0	Gencode,F5promoter
chr19	30109017	30109381	.	mm10_enhancer.22375	enhancer	1	1	0	0	1	1	0	0	0	0	Gencode,F5enhancer,EPD
chr19	30115243	30115247	-	mm10_fantom5.77977	promoter	1	1	1	1	0	0	0	0	0	0	Gencode,F5promoter
chr19	30115263	30115272	-	mm10_fantom5.77978	promoter	1	1	1	1	0	0	0	0	0	0	Gencode,F5promoter
chr19	30115349	30115365	-	mm10_fantom5.77979	promoter	1	1	1	1	0	0	0	0	0	0	Gencode,F5promoter
chr19	30116878	30116977	.	mm10_enhancer.22376	enhancer	1	1	0	0	1	1	0	0	0	0	Gencode,F5enhancer,EPD
chr19	30125264	30125574	.	mm10_enhancer.22377	enhancer	1	1	0	0	1	1	0	0	0	0	Gencode,F5enhancer,EPD
chr19	30160619	30160997	+	Rpl31-ps20	processed_pseudogene	2	1	0	0	0	0	0	0	0	0	Gencode
chr19	30175379	30175394	-	mm10_fantom5.77980	promoter	1	1	1	1	0	0	0	0	0	0	Gencode,F5promoter
chr19	30175395	30175406	-	mm10_fantom5.77981	promoter	1	1	1	1	0	0	0	0	0	0	Gencode,F5promoter
chr19	30175414	30175436	-	mm10_fantom5.77982	promoter	1	0.181818	1	1	0	0	1	0.5	1	0.045455	Gencode,F5promoter,NAST,EPD
chr19	30175420	30175431	-	mm10_nast.7916	NAST	0	0	1	1	0	0	1	1	1	0.090909	NA
chr19	30175425	30175426	-	mm10_epd.9723	promoter	0	0	1	1	0	0	1	1	1	1	NA
chr19	30175443	30175466	-	mm10_fantom5.77983	promoter	0	0	1	1	0	0	0	0	0	0	F5promoter
chr19	30175474	30175487	-	mm10_fantom5.77984	promoter	0	0	1	1	0	0	0	0	0	0	F5promoter
chr19	30185691	30185885	.	mm10_enhancer.22378	enhancer	0	0	1	0.061856	1	1	0	0	0	0	F5promoter,F5enhancer,NAST
chr19	30185873	30185885	+	mm10_fantom5.77985	promoter	0	0	1	1	1	1	0	0	0	0	F5promoter,F5enhancer,NAST
chr19	30232921	30232940	+	mm10_fantom5.77986	promoter	1	0.684211	1	1	0	0	0	0	1	0.052632	Gencode,F5promoter,EPD
chr19	30232927	30239685	+	Mbl2	protein_coding	1	1	1	0.001924	0	0	0	0	1	0.000148	Gencode,F5promoter,EPD
chr19	30232932	30232933	+	mm10_epd.9724	promoter	1	1	1	1	0	0	0	0	1	1	Gencode,F5promoter,EPD
chr19	30261440	30261517	-	Gm24108	miRNA	1	1	0	0	0	0	0	0	0	0	Gencode
chr19	30264879	30265160	+	Gm24883	misc_RNA	1	1	0	0	0	0	0	0	0	0	Gencode
chr19	30363315	30363319	-	mm10_fantom5.77987	promoter	0	0	1	1	0	0	0	0	0	0	F5promoter
chr19	30538927	30539554	-	Ppp1r2-ps3	processed_pseudogene	1	1	0	0	0	0	0	0	0	0	Gencode
chr19	30539700	30539726	-	mm10_fantom5.77988	promoter	0	0	1	1	0	0	0	0	0	0	F5promoter
chr19	30545862	30549665	-	Dkk1	protein_coding	1	1	1	0.001052	0	0	0	0	1	0.000263	Gencode,F5promoter,EPD
chr19	30549516	30549520	-	mm10_fantom5.77989	promoter	1	1	1	1	0	0	0	0	1	0.25	Gencode,F5promoter,EPD
chr19	30549518	30549519	-	mm10_epd.9725	promoter	1	1	1	1	0	0	0	0	1	1	Gencode,F5promoter,EPD
chr19	30574146	30574157	-	mm10_fantom5.77990	promoter	1	1	1	1	0	0	0	0	0	0	Gencode,F5promoter
chr19	30574170	30574179	-	mm10_fantom5.77991	promoter	1	1	1	1	0	0	0	0	0	0	Gencode,F5promoter
chr19	30587400	30587402	+	mm10_fantom5.77992	promoter	1	1	1	1	0	0	0	0	0	0	Gencode,F5promoter
chr19	30625449	30625462	-	mm10_fantom5.77993	promoter	1	1	1	1	0	0	0	0	0	0	Gencode,F5promoter
chr19	30625485	30625496	-	mm10_fantom5.77994	promoter	1	1	1	1	0	0	0	0	0	0	Gencode,F5promoter
chr19	30625515	30625537	-	mm10_fantom5.77995	promoter	1	1	1	1	0	0	0	0	0	0	Gencode,F5promoter
chr19	30660699	30660703	-	mm10_nast.7918	NAST	1	1	0	0	0	0	1	1	0	0	Gencode,NAST
chr19	30674591	30674595	-	mm10_fantom5.77996	promoter	1	1	1	1	0	0	0	0	0	0	Gencode,F5promoter
chr19	30681861	30681865	-	mm10_fantom5.77997	promoter	1	1	1	1	0	0	0	0	0	0	Gencode,F5promoter
chr19	30704080	30704398	+	Gm23426	misc_RNA	2	1	0	0	0	0	0	0	0	0	Gencode
chr19	30824373	30824678	.	mm10_enhancer.22379	enhancer	1	1	0	0	1	1	0	0	0	0	Gencode,F5enhancer,EPD
chr19	30963863	30963872	+	mm10_fantom5.77998	promoter	1	1	1	1	0	0	0	0	0	0	Gencode,F5promoter
chr19	31068133	31068194	.	mm10_enhancer.22380	enhancer	1	1	0	0	1	1	0	0	0	0	Gencode,F5enhancer,EPD
chr19	31079696	31079697	-	mm10_fantom5.77999	promoter	1	1	1	1	0	0	0	0	0	0	Gencode,F5promoter
chr19	31082840	31086590	+	Cstf2t	protein_coding	2	1	3	0.023467	0	0	0	0	1	0.000267	Gencode,F5promoter,EPD
chr19	31082882	31082902	+	mm10_fantom5.78000	promoter	2	1	1	1	0	0	0	0	0	0	Gencode,F5promoter
chr19	31082982	31083046	+	mm10_fantom5.78001	promoter	2	1	1	1	0	0	0	0	1	0.015625	Gencode,F5promoter,EPD
chr19	31083010	31083011	+	mm10_epd.9726	promoter	2	1	1	1	0	0	0	0	1	1	Gencode,F5promoter,EPD
chr19	31085545	31085549	+	mm10_fantom5.78002	promoter	2	1	1	1	0	0	0	0	0	0	Gencode,F5promoter
chr19	31106099	31106479	.	mm10_enhancer.22381	enhancer	1	1	0	0	1	1	0	0	0	0	Gencode,F5enhancer,EPD
chr19	31113926	31113943	+	mm10_fantom5.78003	promoter	1	1	1	1	0	0	0	0	0	0	Gencode,F5promoter
chr19	31119933	31119942	-	mm10_fantom5.78004	promoter	1	1	1	1	0	0	0	0	0	0	Gencode,F5promoter
chr19	31126097	31126106	-	mm10_fantom5.78005	promoter	1	1	1	1	0	0	0	0	0	0	Gencode,F5promoter
chr19	31177459	31177830	.	mm10_enhancer.22382	enhancer	1	1	0	0	1	1	0	0	0	0	Gencode,F5enhancer,EPD
chr19	31187977	31188248	.	mm10_enhancer.22383	enhancer	1	1	0	0	1	1	0	0	0	0	Gencode,F5enhancer,EPD
chr19	31244403	31244664	.	mm10_enhancer.22384	enhancer	1	1	0	0	1	1	0	0	0	0	Gencode,F5enhancer,EPD
chr19	31337298	31337446	.	mm10_enhancer.22385	enhancer	1	1	0	0	1	1	0	0	0	0	Gencode,F5enhancer,EPD
chr19	31337989	31338126	.	mm10_enhancer.22386	enhancer	1	1	0	0	1	1	0	0	0	0	Gencode,F5enhancer,EPD
chr19	31351460	31351470	-	mm10_fantom5.78006	promoter	1	1	1	1	0	0	0	0	0	0	Gencode,F5promoter
chr19	31451561	31451562	-	mm10_fantom5.78007	promoter	1	1	1	1	0	0	0	0	0	0	Gencode,F5promoter
chr19	31496043	31496197	.	mm10_enhancer.22387	enhancer	1	1	0	0	1	1	0	0	0	0	Gencode,F5enhancer,EPD
chr19	31511010	31511015	-	mm10_fantom5.78008	promoter	1	1	1	1	0	0	0	0	0	0	Gencode,F5promoter
chr19	31512454	31512509	.	mm10_enhancer.22388	enhancer	1	1	0	0	1	1	0	0	0	0	Gencode,F5enhancer,EPD
chr19	31624502	31624503	-	mm10_fantom5.78009	promoter	1	1	1	1	0	0	0	0	0	0	Gencode,F5promoter
chr19	31664356	31664372	-	mm10_fantom5.78010	promoter	1	1	1	1	0	0	0	0	0	0	Gencode,F5promoter
chr19	31664375	31664443	-	mm10_fantom5.78011	promoter	1	1	1	1	0	0	1	0.029412	1	0.014706	Gencode,F5promoter,NAST,EPD
chr19	31664384	31664386	-	mm10_nast.7919	NAST	1	1	1	1	0	0	1	1	0	0	Gencode,F5promoter,NAST
chr19	31664393	31664394	-	mm10_epd.9727	promoter	1	1	1	1	0	0	0	0	1	1	Gencode,F5promoter,EPD
chr19	31664606	31664618	-	mm10_fantom5.78012	promoter	1	1	1	1	0	0	0	0	0	0	Gencode,F5promoter
chr19	31664654	31664690	-	mm10_fantom5.78013	promoter	1	1	1	1	0	0	0	0	0	0	Gencode,F5promoter
chr19	31723529	31723541	+	mm10_nast.7920	NAST	1	1	0	0	0	0	1	1	0	0	Gencode,NAST
chr19	31757661	31757724	.	mm10_enhancer.22389	enhancer	1	1	0	0	1	1	0	0	0	0	Gencode,F5enhancer,EPD
chr19	31762888	31763048	.	mm10_enhancer.22390	enhancer	1	1	0	0	1	1	0	0	0	0	Gencode,F5enhancer,EPD
chr19	31763919	31764264	.	mm10_enhancer.22391	enhancer	1	1	0	0	1	1	0	0	0	0	Gencode,F5enhancer,EPD
chr19	31764963	31764990	-	mm10_fantom5.78014	promoter	1	1	1	1	0	0	0	0	0	0	Gencode,F5promoter
chr19	31765000	31765015	-	mm10_fantom5.78015	promoter	1	1	1	1	0	0	0	0	1	0.066667	Gencode,F5promoter,EPD
chr19	31765006	31765007	-	mm10_epd.9728	promoter	1	1	1	1	0	0	0	0	1	1	Gencode,F5promoter,EPD
chr19	31765027	31765079	-	mm10_fantom5.78016	promoter	1	0.115385	1	1	0	0	0	0	0	0	Gencode,F5promoter
chr19	31765238	31765283	-	mm10_fantom5.78017	promoter	0	0	1	1	0	0	0	0	0	0	F5promoter
chr19	31868754	31868787	+	mm10_fantom5.78018	promoter	1	0.818182	1	1	0	0	0	0	0	0	Gencode,F5promoter
chr19	31868805	31868820	+	mm10_fantom5.78019	promoter	1	1	1	1	0	0	0	0	1	0.066667	Gencode,F5promoter,EPD
chr19	31868812	31868813	+	mm10_epd.9729	promoter	1	1	1	1	0	0	0	0	1	1	Gencode,F5promoter,EPD
chr19	31872998	31873361	.	mm10_enhancer.22392	enhancer	1	1	0	0	1	1	0	0	0	0	Gencode,F5enhancer,EPD
chr19	31873530	31873543	+	mm10_fantom5.78020	promoter	1	1	1	1	0	0	0	0	0	0	Gencode,F5promoter
chr19	31881954	31881973	+	mm10_fantom5.78021	promoter	1	1	1	1	0	0	0	0	0	0	Gencode,F5promoter
chr19	31909000	31909001	+	mm10_epd.9730	promoter	1	1	0	0	0	0	0	0	1	1	Gencode,EPD
chr19	31910374	31910380	-	mm10_fantom5.78022	promoter	1	1	1	1	0	0	0	0	0	0	Gencode,F5promoter
chr19	31910421	31910435	-	mm10_fantom5.78023	promoter	1	1	1	1	0	0	0	0	0	0	Gencode,F5promoter
chr19	31910439	31910454	-	mm10_fantom5.78024	promoter	1	1	1	1	0	0	0	0	0	0	Gencode,F5promoter
chr19	31910465	31910478	-	mm10_fantom5.78025	promoter	1	1	1	1	0	0	0	0	0	0	Gencode,F5promoter
chr19	31910760	31910772	+	mm10_fantom5.78026	promoter	1	1	1	1	0	0	0	0	0	0	Gencode,F5promoter
chr19	31914025	31914335	.	mm10_enhancer.22393	enhancer	1	1	2	0.03871	1	1	0	0	0	0	Gencode,F5promoter,F5enhancer
chr19	31914076	31914082	-	mm10_fantom5.78027	promoter	1	1	1	1	1	1	0	0	0	0	Gencode,F5promoter,F5enhancer
chr19	31914329	31914335	+	mm10_fantom5.78028	promoter	1	1	1	1	1	1	0	0	0	0	Gencode,F5promoter,F5enhancer
chr19	31932357	31932358	+	mm10_fantom5.78029	promoter	1	1	1	1	0	0	0	0	0	0	Gencode,F5promoter
chr19	31943903	31944231	.	mm10_enhancer.22394	enhancer	1	1	0	0	1	1	0	0	0	0	Gencode,F5enhancer,EPD
chr19	31944393	31944395	-	mm10_nast.7921	NAST	1	1	0	0	0	0	1	1	0	0	Gencode,NAST
chr19	31949779	31949794	+	mm10_fantom5.78030	promoter	0	0	1	1	0	0	0	0	0	0	F5promoter
chr19	31949953	31949965	+	mm10_fantom5.78031	promoter	0	0	1	1	0	0	0	0	0	0	F5promoter
chr19	31950012	31950024	+	mm10_fantom5.78032	promoter	0	0	1	1	0	0	0	0	0	0	F5promoter
chr19	31950615	31950628	+	mm10_fantom5.78033	promoter	0	0	1	1	0	0	0	0	0	0	F5promoter
chr19	31950775	31950803	+	mm10_fantom5.78034	promoter	0	0	1	1	0	0	0	0	0	0	F5promoter
chr19	31951054	31951072	+	mm10_fantom5.78035	promoter	0	0	1	1	0	0	0	0	0	0	F5promoter
chr19	31953965	31954087	.	mm10_enhancer.22395	enhancer	0	0	0	0	1	1	0	0	0	0	F5enhancer
chr19	31956437	31956696	.	mm10_enhancer.22396	enhancer	0	0	0	0	1	1	0	0	0	0	F5enhancer
chr19	32061330	32061346	-	mm10_fantom5.78036	promoter	1	1	1	1	0	0	0	0	0	0	Gencode,F5promoter
chr19	32061353	32061362	-	mm10_fantom5.78037	promoter	1	1	1	1	0	0	0	0	0	0	Gencode,F5promoter
chr19	32061366	32061381	-	mm10_fantom5.78038	promoter	1	1	1	1	0	0	0	0	0	0	Gencode,F5promoter
chr19	32061384	32061413	-	mm10_fantom5.78039	promoter	1	1	1	1	0	0	0	0	0	0	Gencode,F5promoter
chr19	32061438	32061465	-	mm10_fantom5.78040	promoter	1	1	1	1	0	0	0	0	0	0	Gencode,F5promoter
chr19	32061480	32061493	-	mm10_fantom5.78041	promoter	0	0	1	1	0	0	0	0	0	0	F5promoter
chr19	32068735	32068757	-	mm10_fantom5.78042	promoter	0	0	1	1	0	0	0	0	0	0	F5promoter
chr19	32068770	32068779	-	mm10_fantom5.78043	promoter	0	0	1	1	0	0	0	0	0	0	F5promoter
chr19	32068803	32068812	-	mm10_fantom5.78044	promoter	0	0	1	1	0	0	0	0	0	0	F5promoter
chr19	32068823	32068836	-	mm10_fantom5.78045	promoter	0	0	1	1	0	0	0	0	0	0	F5promoter
chr19	32068859	32068862	-	mm10_fantom5.78046	promoter	0	0	1	1	0	0	0	0	0	0	F5promoter
chr19	32069674	32069681	-	mm10_fantom5.78047	promoter	0	0	1	1	0	0	0	0	0	0	F5promoter
chr19	32102850	32102861	-	mm10_fantom5.78048	promoter	0	0	1	1	0	0	0	0	0	0	F5promoter
chr19	32103072	32103092	-	mm10_fantom5.78049	promoter	0	0	1	1	0	0	0	0	1	0.05	F5promoter,EPD
chr19	32103084	32103085	-	mm10_epd.9731	promoter	0	0	1	1	0	0	0	0	1	1	F5promoter,EPD
chr19	32103106	32103154	-	mm10_fantom5.78050	promoter	0	0	1	1	0	0	0	0	0	0	F5promoter
chr19	32103160	32103169	-	mm10_fantom5.78051	promoter	0	0	1	1	0	0	0	0	0	0	F5promoter
chr19	32106820	32107077	.	mm10_enhancer.22397	enhancer	0	0	0	0	1	1	0	0	0	0	F5enhancer
chr19	32108099	32108110	-	mm10_fantom5.78052	promoter	0	0	1	1	0	0	0	0	0	0	F5promoter
chr19	32108132	32108220	-	mm10_fantom5.78053	promoter	0	0	1	1	0	0	0	0	1	0.011364	F5promoter,EPD
chr19	32108143	32108144	-	mm10_epd.9732	promoter	0	0	1	1	0	0	0	0	1	1	F5promoter,EPD
chr19	32137090	32137484	.	mm10_enhancer.22398	enhancer	1	1	0	0	1	1	0	0	0	0	Gencode,F5enhancer,EPD
chr19	32151287	32151292	-	mm10_fantom5.78054	promoter	1	1	1	1	0	0	0	0	0	0	Gencode,F5promoter
chr19	32155351	32155365	-	mm10_fantom5.78055	promoter	1	1	1	1	0	0	0	0	0	0	Gencode,F5promoter
chr19	32172471	32172932	.	mm10_enhancer.22399	enhancer	1	1	2	0.106291	1	1	0	0	0	0	Gencode,F5promoter,F5enhancer
chr19	32172544	32172546	-	mm10_fantom5.78056	promoter	1	1	1	1	1	1	0	0	0	0	Gencode,F5promoter,F5enhancer
chr19	32172700	32172747	+	mm10_fantom5.78057	promoter	1	1	1	1	1	1	0	0	0	0	Gencode,F5promoter,F5enhancer
chr19	32180198	32180346	.	mm10_enhancer.22400	enhancer	1	1	0	0	1	1	0	0	0	0	Gencode,F5enhancer,EPD
chr19	32181249	32181602	.	mm10_enhancer.22401	enhancer	1	1	1	0.01983	1	1	0	0	0	0	Gencode,F5promoter,F5enhancer
chr19	32181325	32181332	-	mm10_fantom5.78058	promoter	1	1	1	1	1	1	0	0	0	0	Gencode,F5promoter,F5enhancer
chr19	32181783	32182134	.	mm10_enhancer.22402	enhancer	1	1	0	0	1	1	0	0	0	0	Gencode,F5enhancer,EPD
chr19	32182143	32182156	-	mm10_fantom5.78059	promoter	1	1	1	1	0	0	0	0	0	0	Gencode,F5promoter
chr19	32182183	32182194	-	mm10_fantom5.78060	promoter	1	1	1	1	0	0	0	0	0	0	Gencode,F5promoter
chr19	32186533	32186540	-	mm10_fantom5.78061	promoter	1	1	1	1	0	0	0	0	0	0	Gencode,F5promoter
chr19	32196363	32196377	-	mm10_fantom5.78062	promoter	1	1	1	1	0	0	0	0	0	0	Gencode,F5promoter
chr19	32196393	32196411	-	mm10_fantom5.78063	promoter	1	1	1	1	0	0	0	0	0	0	Gencode,F5promoter
chr19	32196423	32196442	-	mm10_fantom5.78064	promoter	1	1	1	1	0	0	0	0	0	0	Gencode,F5promoter
chr19	32197066	32197628	.	mm10_enhancer.22403	enhancer	1	1	0	0	1	1	0	0	0	0	Gencode,F5enhancer,EPD
chr19	32210133	32210144	-	mm10_fantom5.78065	promoter	1	1	1	1	0	0	0	0	0	0	Gencode,F5promoter
chr19	32210969	32211002	-	mm10_fantom5.78066	promoter	1	1	1	1	0	0	1	0.606061	1	0.030303	Gencode,F5promoter,NAST,EPD
chr19	32210974	32210994	-	mm10_nast.7922	NAST	1	1	1	1	0	0	1	1	0	0	Gencode,F5promoter,NAST
chr19	32210994	32210995	-	mm10_epd.9733	promoter	1	1	1	1	0	0	0	0	1	1	Gencode,F5promoter,EPD
chr19	32211016	32211036	-	mm10_fantom5.78067	promoter	1	1	1	1	0	0	0	0	0	0	Gencode,F5promoter
chr19	32223785	32223820	-	mm10_fantom5.78068	promoter	1	1	1	1	0	0	0	0	0	0	Gencode,F5promoter
chr19	32224204	32224207	+	mm10_fantom5.78069	promoter	1	1	1	1	0	0	0	0	0	0	Gencode,F5promoter
chr19	32224484	32224548	.	mm10_enhancer.22404	enhancer	1	1	1	0.0625	1	1	0	0	0	0	Gencode,F5promoter,F5enhancer
chr19	32224544	32224548	+	mm10_fantom5.78070	promoter	1	1	1	1	1	1	0	0	0	0	Gencode,F5promoter,F5enhancer
chr19	32237882	32237992	.	mm10_enhancer.22405	enhancer	1	1	0	0	1	1	0	0	0	0	Gencode,F5enhancer,EPD
chr19	32238796	32238838	-	mm10_fantom5.78071	promoter	1	1	1	1	0	0	0	0	0	0	Gencode,F5promoter
chr19	32239005	32239053	-	mm10_fantom5.78072	promoter	1	1	1	1	0	0	0	0	0	0	Gencode,F5promoter
chr19	32242269	32242280	-	mm10_fantom5.78073	promoter	1	1	1	1	0	0	1	0.454545	0	0	Gencode,F5promoter,NAST
chr19	32242274	32242279	-	mm10_nast.7923	NAST	1	1	1	1	0	0	1	1	0	0	Gencode,F5promoter,NAST
chr19	32254839	32255308	.	mm10_enhancer.22406	enhancer	1	1	2	0.110874	1	1	0	0	0	0	Gencode,F5promoter,F5enhancer
chr19	32255094	32255109	-	mm10_fantom5.78074	promoter	1	1	1	1	1	1	0	0	0	0	Gencode,F5promoter,F5enhancer
chr19	32255228	32255265	+	mm10_fantom5.78075	promoter	1	1	1	1	1	1	0	0	0	0	Gencode,F5promoter,F5enhancer
chr19	32256688	32256910	.	mm10_enhancer.22407	enhancer	1	1	0	0	1	1	0	0	0	0	Gencode,F5enhancer,EPD
chr19	32257204	32257239	-	mm10_fantom5.78076	promoter	1	1	1	1	0	0	0	0	0	0	Gencode,F5promoter
chr19	32257817	32258588	.	mm10_enhancer.22408	enhancer	1	1	1	0.003891	1	1	0	0	0	0	Gencode,F5promoter,F5enhancer
chr19	32258246	32258249	+	mm10_fantom5.78077	promoter	1	1	1	1	1	1	0	0	0	0	Gencode,F5promoter,F5enhancer
chr19	32259954	32259967	-	mm10_fantom5.78078	promoter	1	1	1	1	0	0	1	0.538462	0	0	Gencode,F5promoter,NAST
chr19	32259959	32259966	-	mm10_nast.7924	NAST	1	1	1	1	0	0	1	1	0	0	Gencode,F5promoter,NAST
chr19	32262924	32263115	.	mm10_enhancer.22409	enhancer	1	1	1	0.010471	1	1	0	0	0	0	Gencode,F5promoter,F5enhancer
chr19	32263113	32263115	+	mm10_fantom5.78079	promoter	1	1	1	1	1	1	0	0	0	0	Gencode,F5promoter,F5enhancer
chr19	32271499	32271823	.	mm10_enhancer.22410	enhancer	1	1	0	0	1	1	0	0	0	0	Gencode,F5enhancer,EPD
chr19	32276927	32276938	-	mm10_fantom5.78080	promoter	1	1	1	1	0	0	0	0	0	0	Gencode,F5promoter
chr19	32276943	32276956	-	mm10_fantom5.78081	promoter	1	1	1	1	0	0	0	0	1	0.076923	Gencode,F5promoter,EPD
chr19	32276948	32276949	-	mm10_epd.9734	promoter	1	1	1	1	0	0	0	0	1	1	Gencode,F5promoter,EPD
chr19	32276962	32276965	-	mm10_fantom5.78082	promoter	1	1	1	1	0	0	0	0	0	0	Gencode,F5promoter
chr19	32281404	32281507	.	mm10_enhancer.22411	enhancer	1	1	0	0	1	1	0	0	0	0	Gencode,F5enhancer,EPD
chr19	32295860	32295864	+	mm10_fantom5.78083	promoter	1	1	1	1	0	0	0	0	0	0	Gencode,F5promoter
chr19	32303037	32303343	.	mm10_enhancer.22413	enhancer	1	1	0	0	1	1	0	0	0	0	Gencode,F5enhancer,EPD
chr19	32304129	32304564	.	mm10_enhancer.22414	enhancer	1	1	0	0	1	1	0	0	0	0	Gencode,F5enhancer,EPD
chr19	32315662	32315693	.	mm10_enhancer.22415	enhancer	1	1	0	0	1	1	0	0	0	0	Gencode,F5enhancer,EPD
chr19	32323199	32323234	-	mm10_fantom5.78084	promoter	1	1	1	1	0	0	0	0	0	0	Gencode,F5promoter
chr19	32330322	32330526	.	mm10_enhancer.22416	enhancer	1	1	0	0	1	1	0	0	0	0	Gencode,F5enhancer,EPD
chr19	32347047	32347059	-	mm10_fantom5.78085	promoter	1	1	1	1	0	0	0	0	0	0	Gencode,F5promoter
chr19	32349300	32349301	-	mm10_epd.9735	promoter	1	1	0	0	0	0	0	0	1	1	Gencode,EPD
chr19	32349942	32349945	-	mm10_fantom5.78086	promoter	1	1	1	1	0	0	0	0	0	0	Gencode,F5promoter
chr19	32374241	32374246	-	mm10_fantom5.78087	promoter	1	1	1	1	0	0	0	0	0	0	Gencode,F5promoter
chr19	32379631	32379802	.	mm10_enhancer.22417	enhancer	1	1	0	0	1	1	0	0	0	0	Gencode,F5enhancer,EPD
chr19	32386421	32387023	.	mm10_enhancer.22418	enhancer	1	1	0	0	1	1	0	0	0	0	Gencode,F5enhancer,EPD
chr19	32387555	32387562	+	mm10_fantom5.78088	promoter	1	1	1	1	0	0	0	0	0	0	Gencode,F5promoter
chr19	32387574	32387585	+	mm10_fantom5.78089	promoter	1	1	1	1	0	0	0	0	0	0	Gencode,F5promoter
chr19	32387870	32387897	-	mm10_fantom5.78090	promoter	1	1	1	1	0	0	0	0	0	0	Gencode,F5promoter
chr19	32388005	32388019	-	mm10_fantom5.78091	promoter	1	1	1	1	0	0	0	0	0	0	Gencode,F5promoter
chr19	32388084	32388093	-	mm10_fantom5.78092	promoter	1	1	1	1	0	0	0	0	0	0	Gencode,F5promoter
chr19	32388410	32388419	-	mm10_fantom5.78093	promoter	1	1	1	1	0	0	0	0	0	0	Gencode,F5promoter
chr19	32388428	32388461	-	mm10_fantom5.78094	promoter	1	1	1	1	0	0	1	0.181818	1	0.030303	Gencode,F5promoter,NAST,EPD
chr19	32388448	32388454	-	mm10_nast.7925	NAST	1	1	1	1	0	0	1	1	1	0.166667	Gencode,F5promoter,NAST,EPD
chr19	32388449	32388450	-	mm10_epd.9736	promoter	1	1	1	1	0	0	1	1	1	1	Gencode,F5promoter,NAST,EPD
chr19	32388462	32388483	-	mm10_fantom5.78095	promoter	1	1	1	1	0	0	0	0	0	0	Gencode,F5promoter
chr19	32388518	32388530	+	mm10_fantom5.78096	promoter	1	1	1	1	0	0	0	0	0	0	Gencode,F5promoter
chr19	32389202	32389257	+	mm10_fantom5.78097	promoter	2	1	1	1	0	0	1	0.054545	0	0	Gencode,F5promoter,NAST
chr19	32389231	32389234	+	mm10_nast.7926	NAST	2	1	1	1	0	0	1	1	0	0	Gencode,F5promoter,NAST
chr19	32389425	32389464	+	mm10_fantom5.78098	promoter	2	1	1	1	0	0	0	0	0	0	Gencode,F5promoter
chr19	32389656	32389663	-	mm10_fantom5.78099	promoter	2	1	1	1	0	0	0	0	0	0	Gencode,F5promoter
chr19	32389678	32389702	-	mm10_fantom5.78100	promoter	2	1	1	1	0	0	0	0	0	0	Gencode,F5promoter
chr19	32389866	32389890	-	mm10_fantom5.78101	promoter	1	1	1	1	0	0	0	0	0	0	Gencode,F5promoter
chr19	32389902	32389909	-	mm10_fantom5.78102	promoter	1	1	1	1	0	0	0	0	0	0	Gencode,F5promoter
chr19	32409564	32409977	.	mm10_enhancer.22419	enhancer	0	0	0	0	1	1	0	0	0	0	F5enhancer
chr19	32465884	32466575	-	Rpl9-ps6	protein_coding	1	1	0	0	0	0	1	0.023155	0	0	Gencode,NAST
chr19	32466559	32466578	-	mm10_nast.7927	NAST	1	0.842105	0	0	0	0	1	1	0	0	Gencode,NAST
chr19	32472865	32472869	+	mm10_fantom5.78103	promoter	0	0	1	1	0	0	0	0	0	0	F5promoter
chr19	32476808	32476960	.	mm10_enhancer.22420	enhancer	0	0	0	0	1	1	0	0	0	0	F5enhancer
chr19	32485725	32485735	+	mm10_fantom5.78104	promoter	0	0	1	1	0	0	0	0	0	0	F5promoter
chr19	32485751	32485774	+	mm10_fantom5.78105	promoter	1	0.26087	1	1	0	0	0	0	0	0	Gencode,F5promoter
chr19	32485787	32485802	+	mm10_fantom5.78106	promoter	1	1	1	1	0	0	0	0	0	0	Gencode,F5promoter
chr19	32485823	32485841	-	mm10_fantom5.78107	promoter	1	1	1	1	0	0	0	0	0	0	Gencode,F5promoter
chr19	32485850	32485868	-	mm10_fantom5.78108	promoter	1	1	1	1	0	0	0	0	0	0	Gencode,F5promoter
chr19	32485883	32485984	+	mm10_fantom5.78109	promoter	1	1	1	1	0	0	0	0	1	0.009901	Gencode,F5promoter,EPD
chr19	32485910	32485911	+	mm10_epd.9737	promoter	1	1	1	1	0	0	0	0	1	1	Gencode,F5promoter,EPD
chr19	32491272	32491293	+	mm10_fantom5.78110	promoter	1	1	1	1	0	0	0	0	0	0	Gencode,F5promoter
chr19	32491301	32491312	+	mm10_fantom5.78111	promoter	1	1	1	1	0	0	0	0	0	0	Gencode,F5promoter
chr19	32523935	32524058	.	mm10_enhancer.22421	enhancer	0	0	0	0	1	1	0	0	0	0	F5enhancer
chr19	32543324	32543335	+	mm10_fantom5.78112	promoter	0	0	1	1	0	0	0	0	0	0	F5promoter
chr19	32543428	32543450	+	mm10_fantom5.78113	promoter	0	0	1	1	0	0	0	0	0	0	F5promoter
chr19	32543460	32543472	+	mm10_fantom5.78114	promoter	0	0	1	1	0	0	0	0	0	0	F5promoter
chr19	32595413	32595448	+	mm10_fantom5.78115	promoter	0	0	1	1	0	0	0	0	0	0	F5promoter
chr19	32595727	32595745	+	mm10_fantom5.78116	promoter	0	0	1	1	0	0	0	0	0	0	F5promoter
chr19	32595752	32595780	+	mm10_fantom5.78117	promoter	0	0	1	1	0	0	0	0	0	0	F5promoter
chr19	32595782	32595799	+	mm10_fantom5.78118	promoter	0	0	1	1	0	0	0	0	1	0.058824	F5promoter,EPD
chr19	32595789	32595790	+	mm10_epd.9738	promoter	0	0	1	1	0	0	0	0	1	1	F5promoter,EPD
chr19	32619979	32619996	+	mm10_fantom5.78119	promoter	0	0	1	1	0	0	0	0	0	0	F5promoter
chr19	32619997	32620031	+	mm10_fantom5.78120	promoter	1	0.794118	1	1	0	0	0	0	1	0.029412	Gencode,F5promoter,EPD
chr19	32620004	32620005	+	mm10_epd.9739	promoter	1	1	1	1	0	0	0	0	1	1	Gencode,F5promoter,EPD
chr19	32620048	32620060	+	mm10_fantom5.78121	promoter	1	1	1	1	0	0	0	0	0	0	Gencode,F5promoter
chr19	32627023	32627344	.	mm10_enhancer.22422	enhancer	1	1	0	0	1	1	0	0	0	0	Gencode,F5enhancer,EPD
chr19	32634715	32635104	.	mm10_enhancer.22423	enhancer	1	1	0	0	1	1	0	0	0	0	Gencode,F5enhancer,EPD
chr19	32637614	32637660	+	mm10_fantom5.78122	promoter	1	1	1	1	0	0	0	0	0	0	Gencode,F5promoter
chr19	32643080	32643083	+	mm10_fantom5.78123	promoter	1	1	1	1	0	0	0	0	0	0	Gencode,F5promoter
chr19	32645143	32645160	+	mm10_fantom5.78124	promoter	1	1	1	1	0	0	0	0	0	0	Gencode,F5promoter
chr19	32649135	32649139	+	mm10_fantom5.78125	promoter	1	1	1	1	0	0	0	0	0	0	Gencode,F5promoter
chr19	32665429	32665438	+	mm10_fantom5.78126	promoter	1	1	1	1	0	0	0	0	0	0	Gencode,F5promoter
chr19	32665475	32665515	+	mm10_fantom5.78127	promoter	1	1	1	1	0	0	0	0	0	0	Gencode,F5promoter
chr19	32665516	32665595	+	mm10_fantom5.78128	promoter	1	1	1	1	0	0	0	0	0	0	Gencode,F5promoter
chr19	32665605	32665612	+	mm10_fantom5.78129	promoter	1	1	1	1	0	0	0	0	0	0	Gencode,F5promoter
chr19	32665613	32665643	+	mm10_fantom5.78130	promoter	1	1	1	1	0	0	0	0	0	0	Gencode,F5promoter
chr19	32665765	32665785	+	mm10_fantom5.78131	promoter	1	1	1	1	0	0	0	0	0	0	Gencode,F5promoter
chr19	32665792	32665821	+	mm10_fantom5.78132	promoter	1	1	1	1	0	0	0	0	0	0	Gencode,F5promoter
chr19	32665847	32665914	+	mm10_fantom5.78133	promoter	1	1	1	1	0	0	0	0	0	0	Gencode,F5promoter
chr19	32665916	32665935	+	mm10_fantom5.78134	promoter	1	1	1	1	0	0	0	0	0	0	Gencode,F5promoter
chr19	32666029	32666040	+	mm10_fantom5.78135	promoter	1	1	1	1	0	0	0	0	0	0	Gencode,F5promoter
chr19	32666358	32666371	+	mm10_fantom5.78136	promoter	1	1	1	1	0	0	0	0	0	0	Gencode,F5promoter
chr19	32673501	32673518	-	mm10_fantom5.78137	promoter	1	1	1	1	0	0	0	0	0	0	Gencode,F5promoter
chr19	32673854	32673866	-	mm10_fantom5.78138	promoter	1	1	1	1	0	0	0	0	0	0	Gencode,F5promoter
chr19	32682843	32682847	-	mm10_fantom5.78139	promoter	1	1	1	1	0	0	0	0	0	0	Gencode,F5promoter
chr19	32706871	32706892	-	mm10_fantom5.78140	promoter	1	1	1	1	0	0	0	0	0	0	Gencode,F5promoter
chr19	32712287	32712336	-	mm10_fantom5.78141	promoter	1	0.22449	1	1	0	0	1	0.163265	1	0.020408	Gencode,F5promoter,NAST,EPD
chr19	32712309	32712317	-	mm10_nast.7928	NAST	0	0	1	1	0	0	1	1	0	0	F5promoter,NAST,EPD
chr19	32712320	32712321	-	mm10_epd.9740	promoter	0	0	1	1	0	0	0	0	1	1	F5promoter,EPD
chr19	32712337	32712340	-	mm10_fantom5.78142	promoter	0	0	1	1	0	0	0	0	0	0	F5promoter
chr19	32712350	32712359	-	mm10_fantom5.78143	promoter	0	0	1	1	0	0	0	0	0	0	F5promoter
chr19	32712380	32712417	+	mm10_fantom5.78144	promoter	0	0	1	1	0	0	0	0	0	0	F5promoter
chr19	32712746	32712760	-	mm10_fantom5.78145	promoter	0	0	1	1	0	0	0	0	0	0	F5promoter
chr19	32712830	32712843	-	mm10_fantom5.78146	promoter	0	0	1	1	0	0	0	0	0	0	F5promoter
chr19	32723826	32724183	.	mm10_enhancer.22424	enhancer	0	0	0	0	1	1	0	0	0	0	F5enhancer
chr19	32726517	32726754	.	mm10_enhancer.22425	enhancer	0	0	0	0	1	1	0	0	0	0	F5enhancer
chr19	32726794	32727199	.	mm10_enhancer.22426	enhancer	0	0	0	0	1	1	0	0	0	0	F5enhancer
chr19	32727238	32727620	.	mm10_enhancer.22427	enhancer	0	0	1	0.02356	1	1	0	0	0	0	F5promoter,F5enhancer,NAST
chr19	32727299	32727308	+	mm10_fantom5.78147	promoter	0	0	1	1	1	1	0	0	0	0	F5promoter,F5enhancer,NAST
chr19	32739740	32739756	-	mm10_fantom5.78148	promoter	0	0	1	1	0	0	0	0	0	0	F5promoter
chr19	32739768	32739793	-	mm10_fantom5.78149	promoter	0	0	1	1	0	0	0	0	0	0	F5promoter
chr19	32754916	32754921	+	mm10_fantom5.78150	promoter	0	0	1	1	0	0	0	0	0	0	F5promoter
chr19	32755669	32756360	.	mm10_enhancer.22428	enhancer	0	0	0	0	1	1	0	0	0	0	F5enhancer
chr19	32756409	32756426	-	mm10_fantom5.78151	promoter	0	0	1	1	1	1	0	0	0	0	F5promoter,F5enhancer,NAST
chr19	32756409	32756585	.	mm10_enhancer.22429	enhancer	0	0	1	0.096591	1	1	0	0	0	0	F5promoter,F5enhancer,NAST
chr19	32757322	32757338	-	mm10_fantom5.78152	promoter	0	0	1	1	0	0	0	0	0	0	F5promoter
chr19	32757369	32757383	-	mm10_fantom5.78153	promoter	0	0	1	1	0	0	0	0	0	0	F5promoter
chr19	32757484	32757500	+	mm10_fantom5.78154	promoter	1	0.25	1	1	0	0	0	0	0	0	Gencode,F5promoter
chr19	32757576	32757587	+	mm10_fantom5.78155	promoter	1	1	1	1	0	0	0	0	0	0	Gencode,F5promoter
chr19	32757604	32757637	+	mm10_fantom5.78156	promoter	1	1	1	1	0	0	0	0	1	0.030303	Gencode,F5promoter,EPD
chr19	32757622	32757623	+	mm10_epd.9741	promoter	1	1	1	1	0	0	0	0	1	1	Gencode,F5promoter,EPD
chr19	32757647	32757659	+	mm10_fantom5.78157	promoter	1	1	1	1	0	0	0	0	0	0	Gencode,F5promoter
chr19	32757680	32757695	+	mm10_fantom5.78158	promoter	1	1	1	1	0	0	0	0	0	0	Gencode,F5promoter
chr19	32757726	32757735	+	mm10_fantom5.78159	promoter	1	1	1	1	0	0	0	0	0	0	Gencode,F5promoter
chr19	32758325	32758411	+	mm10_fantom5.78160	promoter	1	1	1	1	0	0	1	0.069767	0	0	Gencode,F5promoter,NAST
chr19	32758328	32758334	+	mm10_nast.7929	NAST	1	1	1	1	0	0	1	1	0	0	Gencode,F5promoter,NAST
chr19	32762110	32762114	+	mm10_fantom5.78161	promoter	1	1	1	1	0	0	0	0	0	0	Gencode,F5promoter
chr19	32765102	32765107	+	mm10_fantom5.78162	promoter	1	1	1	1	0	0	0	0	0	0	Gencode,F5promoter
chr19	32776033	32776053	+	mm10_fantom5.78163	promoter	1	1	1	1	0	0	0	0	0	0	Gencode,F5promoter
chr19	32778161	32778165	+	mm10_fantom5.78164	promoter	1	1	1	1	0	0	0	0	0	0	Gencode,F5promoter
chr19	32787067	32787071	+	mm10_fantom5.78165	promoter	1	1	1	1	0	0	0	0	0	0	Gencode,F5promoter
chr19	32792203	32792209	+	mm10_fantom5.78166	promoter	1	1	1	1	0	0	0	0	0	0	Gencode,F5promoter
chr19	32800048	32800066	+	mm10_fantom5.78167	promoter	1	1	1	1	0	0	0	0	0	0	Gencode,F5promoter
chr19	32805445	32805449	+	mm10_fantom5.78168	promoter	1	1	1	1	0	0	0	0	0	0	Gencode,F5promoter
chr19	32815478	32815499	+	mm10_fantom5.78169	promoter	1	1	1	1	0	0	0	0	0	0	Gencode,F5promoter
chr19	32816007	32816159	.	mm10_enhancer.22430	enhancer	1	1	0	0	1	1	0	0	0	0	Gencode,F5enhancer,EPD
chr19	32817967	32817982	+	mm10_fantom5.78170	promoter	1	1	1	1	0	0	0	0	0	0	Gencode,F5promoter
chr19	32820119	32820123	+	mm10_fantom5.78171	promoter	1	1	1	1	0	0	0	0	0	0	Gencode,F5promoter
chr19	32854947	32855081	.	mm10_enhancer.22431	enhancer	0	0	0	0	1	1	0	0	0	0	F5enhancer
chr19	32903949	32904359	.	mm10_enhancer.22432	enhancer	0	0	0	0	1	1	0	0	0	0	F5enhancer
chr19	32906147	32906365	.	mm10_enhancer.22433	enhancer	0	0	1	0.09633	1	1	0	0	0	0	F5promoter,F5enhancer,NAST
chr19	32906184	32906205	-	mm10_fantom5.78172	promoter	0	0	1	1	1	1	0	0	0	0	F5promoter,F5enhancer,NAST
chr19	32906959	32907062	.	mm10_enhancer.22434	enhancer	0	0	0	0	1	1	0	0	0	0	F5enhancer
chr19	32939850	32940083	.	mm10_enhancer.22435	enhancer	0	0	0	0	1	1	0	0	0	0	F5enhancer
chr19	32952631	32952658	+	mm10_fantom5.78173	promoter	0	0	1	1	0	0	0	0	0	0	F5promoter
chr19	32956542	32956543	-	mm10_fantom5.78174	promoter	0	0	1	1	0	0	0	0	0	0	F5promoter
chr19	32957018	32957035	-	mm10_fantom5.78175	promoter	0	0	1	1	0	0	0	0	0	0	F5promoter
chr19	32957036	32957062	-	mm10_fantom5.78176	promoter	0	0	1	1	0	0	0	0	0	0	F5promoter
chr19	32960130	32960171	+	mm10_fantom5.78177	promoter	0	0	1	1	0	0	0	0	0	0	F5promoter
chr19	32960866	32960946	.	mm10_enhancer.22436	enhancer	0	0	0	0	1	1	0	0	0	0	F5enhancer
chr19	32969949	32970308	-	Gm22482	misc_RNA	1	1	0	0	0	0	0	0	0	0	Gencode
chr19	32974671	32974994	.	mm10_enhancer.22437	enhancer	0	0	0	0	1	1	0	0	0	0	F5enhancer
chr19	32975547	32975551	+	mm10_fantom5.78178	promoter	0	0	1	1	0	0	0	0	0	0	F5promoter
chr19	32980239	32980250	-	mm10_fantom5.78179	promoter	0	0	1	1	0	0	0	0	0	0	F5promoter
chr19	32980262	32980280	-	mm10_fantom5.78180	promoter	0	0	1	1	0	0	0	0	0	0	F5promoter
chr19	32980284	32980305	-	mm10_fantom5.78181	promoter	0	0	1	1	0	0	0	0	0	0	F5promoter
chr19	32987931	32987972	+	mm10_fantom5.78182	promoter	0	0	1	1	0	0	0	0	0	0	F5promoter
chr19	33012820	33012854	-	mm10_fantom5.78183	promoter	0	0	1	1	1	1	0	0	0	0	F5promoter,F5enhancer,NAST
chr19	33012820	33012953	.	mm10_enhancer.22438	enhancer	0	0	1	0.255639	1	1	0	0	0	0	F5promoter,F5enhancer,NAST
chr19	33042938	33043059	.	mm10_enhancer.22439	enhancer	0	0	0	0	1	1	0	0	0	0	F5enhancer
chr19	33074981	33075377	.	mm10_enhancer.22440	enhancer	0	0	0	0	1	1	0	0	0	0	F5enhancer
chr19	33101988	33102354	.	mm10_enhancer.22441	enhancer	0	0	0	0	1	1	0	0	0	0	F5enhancer
chr19	33102654	33102723	.	mm10_enhancer.22442	enhancer	0	0	0	0	1	1	0	0	0	0	F5enhancer
chr19	33108202	33108206	-	mm10_fantom5.78184	promoter	0	0	1	1	0	0	0	0	0	0	F5promoter
chr19	33115413	33115416	+	mm10_fantom5.78185	promoter	0	0	1	1	0	0	0	0	0	0	F5promoter
chr19	33119036	33119227	.	mm10_enhancer.22443	enhancer	0	0	0	0	1	1	0	0	0	0	F5enhancer
chr19	33120011	33120290	.	mm10_enhancer.22444	enhancer	0	0	0	0	1	1	0	0	0	0	F5enhancer
chr19	33157111	33157201	+	mmu-mir-3970	miRNA	2	1	0	0	0	0	0	0	0	0	Gencode
chr19	33177180	33177182	-	mm10_fantom5.78186	promoter	1	1	1	1	0	0	0	0	0	0	Gencode,F5promoter
chr19	33187530	33187531	+	mm10_nast.7930	NAST	1	1	0	0	0	0	1	1	0	0	Gencode,NAST
chr19	33223004	33223241	.	mm10_enhancer.22445	enhancer	1	1	0	0	1	1	0	0	0	0	Gencode,F5enhancer,EPD
chr19	33224307	33224314	-	mm10_fantom5.78187	promoter	1	1	1	1	1	1	0	0	0	0	Gencode,F5promoter,F5enhancer
chr19	33224307	33224474	.	mm10_enhancer.22446	enhancer	1	1	1	0.041916	1	1	0	0	0	0	Gencode,F5promoter,F5enhancer
chr19	33391795	33391844	+	mm10_fantom5.78188	promoter	1	1	1	1	0	0	0	0	0	0	Gencode,F5promoter
chr19	33392095	33392119	-	mm10_fantom5.78189	promoter	1	1	1	1	0	0	0	0	0	0	Gencode,F5promoter
chr19	33392231	33392242	-	mm10_fantom5.78190	promoter	1	1	1	1	0	0	0	0	0	0	Gencode,F5promoter
chr19	33392255	33392300	-	mm10_fantom5.78191	promoter	1	0.888889	1	1	0	0	0	0	1	0.022222	Gencode,F5promoter,EPD
chr19	33392284	33392285	-	mm10_epd.9742	promoter	1	1	1	1	0	0	0	0	1	1	Gencode,F5promoter,EPD
chr19	33409130	33420642	-	Gm7237	lincRNA	1	1	0	0	0	0	0	0	0	0	Gencode
chr19	33447795	33447807	-	mm10_fantom5.78192	promoter	0	0	1	1	0	0	0	0	0	0	F5promoter
chr19	33456270	33456275	-	mm10_nast.7931	NAST	0	0	0	0	0	0	1	1	0	0	NAST
chr19	33456427	33456441	-	mm10_nast.7932	NAST	0	0	0	0	0	0	1	1	0	0	NAST
chr19	33456507	33456510	-	mm10_nast.7933	NAST	0	0	0	0	0	0	1	1	0	0	NAST
chr19	33590221	33590222	-	mm10_epd.9743	promoter	1	1	0	0	0	0	0	0	1	1	Gencode,EPD
chr19	33592606	33592713	-	Gm27440	miRNA	2	1	0	0	0	0	0	0	0	0	Gencode
chr19	33626338	33626345	-	mm10_fantom5.78193	promoter	1	1	1	1	0	0	0	0	0	0	Gencode,F5promoter
chr19	33762796	33762815	+	mm10_nast.7934	NAST	1	1	0	0	0	0	1	1	0	0	Gencode,NAST
chr19	33788543	33788583	-	mm10_fantom5.78194	promoter	0	0	1	1	0	0	0	0	0	0	F5promoter
chr19	33822907	33825071	+	Gm5519	protein_coding	1	1	0	0	0	0	0	0	0	0	Gencode
chr19	33838826	33842598	-	Gm8988	unprocessed_pseudogene	1	1	0	0	0	0	0	0	0	0	Gencode
chr19	33919994	33920000	.	mm10_enhancer.22447	enhancer	0	0	0	0	1	1	0	0	0	0	F5enhancer
chr19	33954234	33954341	+	Gm23095	snRNA	1	1	0	0	0	0	0	0	0	0	Gencode
chr19	33961149	33961154	+	mm10_fantom5.78195	promoter	0	0	1	1	0	0	0	0	0	0	F5promoter
chr19	33961157	33961162	+	mm10_fantom5.78196	promoter	0	0	1	1	0	0	0	0	0	0	F5promoter
chr19	33961184	33961187	+	mm10_fantom5.78197	promoter	1	0.333333	1	1	0	0	0	0	0	0	Gencode,F5promoter
chr19	33961195	33961210	+	mm10_fantom5.78198	promoter	1	1	1	1	0	0	0	0	0	0	Gencode,F5promoter
chr19	33961214	33961255	+	mm10_fantom5.78199	promoter	1	1	1	1	0	0	0	0	1	0.02439	Gencode,F5promoter,EPD
chr19	33961247	33961248	+	mm10_epd.9744	promoter	1	1	1	1	0	0	0	0	1	1	Gencode,F5promoter,EPD
chr19	33964540	33964552	+	mm10_fantom5.78200	promoter	1	1	1	1	0	0	0	0	0	0	Gencode,F5promoter
chr19	33964845	33964855	+	mm10_fantom5.78201	promoter	1	1	1	1	0	0	0	0	0	0	Gencode,F5promoter
chr19	33965649	33965650	+	mm10_fantom5.78202	promoter	1	1	1	1	0	0	0	0	0	0	Gencode,F5promoter
chr19	33966909	33966922	-	mm10_fantom5.78203	promoter	1	1	1	1	0	0	0	0	0	0	Gencode,F5promoter
chr19	33968763	33968774	+	mm10_fantom5.78204	promoter	1	1	1	1	0	0	0	0	0	0	Gencode,F5promoter
chr19	33970756	33970761	+	mm10_fantom5.78205	promoter	1	1	1	1	0	0	0	0	0	0	Gencode,F5promoter
chr19	33970770	33970778	+	mm10_fantom5.78206	promoter	1	1	1	1	0	0	0	0	0	0	Gencode,F5promoter
chr19	33970818	33970830	+	mm10_fantom5.78207	promoter	1	1	1	1	0	0	0	0	0	0	Gencode,F5promoter
chr19	33973020	33973066	+	mm10_fantom5.78208	promoter	1	1	1	1	0	0	0	0	0	0	Gencode,F5promoter
chr19	33976469	33976478	+	mm10_fantom5.78209	promoter	1	1	1	1	0	0	0	0	0	0	Gencode,F5promoter
chr19	33976718	33976732	+	mm10_fantom5.78210	promoter	1	1	1	1	0	0	0	0	0	0	Gencode,F5promoter
chr19	34008247	34008269	+	mm10_fantom5.78211	promoter	1	0.727273	1	1	0	0	0	0	0	0	Gencode,F5promoter
chr19	34008284	34008295	+	mm10_fantom5.78212	promoter	1	1	1	1	0	0	0	0	0	0	Gencode,F5promoter
chr19	34008300	34008310	+	mm10_fantom5.78213	promoter	1	1	1	1	0	0	0	0	0	0	Gencode,F5promoter
chr19	34008323	34008338	+	mm10_fantom5.78214	promoter	1	1	1	1	0	0	0	0	1	0.066667	Gencode,F5promoter,EPD
chr19	34008328	34008329	+	mm10_epd.9745	promoter	1	1	1	1	0	0	0	0	1	1	Gencode,F5promoter,EPD
chr19	34008356	34008367	-	mm10_fantom5.78215	promoter	1	1	1	1	0	0	0	0	0	0	Gencode,F5promoter
chr19	34067346	34067362	+	mm10_fantom5.78216	promoter	1	0.3125	1	1	0	0	0	0	1	0.0625	Gencode,F5promoter,EPD
chr19	34067353	34067354	+	mm10_epd.9746	promoter	0	0	1	1	0	0	0	0	1	1	F5promoter,EPD
chr19	34067390	34067402	+	mm10_fantom5.78217	promoter	1	1	1	1	0	0	0	0	0	0	Gencode,F5promoter
chr19	34067525	34067534	+	mm10_fantom5.78218	promoter	1	1	1	1	0	0	0	0	0	0	Gencode,F5promoter
chr19	34068930	34069054	+	Gm23334	miRNA	2	1	0	0	0	0	0	0	0	0	Gencode
chr19	34085174	34085181	+	mm10_fantom5.78219	promoter	0	0	1	1	0	0	0	0	0	0	F5promoter
chr19	34085296	34085307	+	mm10_fantom5.78220	promoter	0	0	1	1	0	0	0	0	0	0	F5promoter
chr19	34085370	34085382	+	mm10_fantom5.78221	promoter	0	0	1	1	0	0	0	0	0	0	F5promoter
chr19	34085450	34085464	+	mm10_fantom5.78222	promoter	0	0	1	1	0	0	0	0	0	0	F5promoter
chr19	34085477	34085486	+	mm10_fantom5.78223	promoter	0	0	1	1	0	0	0	0	0	0	F5promoter
chr19	34085542	34085554	+	mm10_fantom5.78224	promoter	0	0	1	1	0	0	0	0	0	0	F5promoter
chr19	34085574	34085584	+	mm10_fantom5.78225	promoter	0	0	1	1	0	0	0	0	0	0	F5promoter
chr19	34085623	34085640	+	mm10_fantom5.78226	promoter	0	0	1	1	0	0	0	0	0	0	F5promoter
chr19	34100955	34100983	+	mm10_fantom5.78227	promoter	1	1	1	1	0	0	0	0	1	0.035714	Gencode,F5promoter,EPD
chr19	34100972	34100973	+	mm10_epd.9747	promoter	1	1	1	1	0	0	0	0	1	1	Gencode,F5promoter,EPD
chr19	34101005	34101016	+	mm10_fantom5.78228	promoter	1	1	1	1	0	0	0	0	0	0	Gencode,F5promoter
chr19	34101071	34101085	+	mm10_fantom5.78229	promoter	1	1	1	1	0	0	0	0	0	0	Gencode,F5promoter
chr19	34101114	34101125	+	mm10_fantom5.78230	promoter	1	1	1	1	0	0	0	0	0	0	Gencode,F5promoter
chr19	34165917	34165951	-	mm10_fantom5.78231	promoter	1	1	1	1	0	0	0	0	1	0.029412	Gencode,F5promoter,EPD
chr19	34165922	34165923	-	mm10_epd.9748	promoter	1	1	1	1	0	0	0	0	1	1	Gencode,F5promoter,EPD
chr19	34165961	34165992	-	mm10_fantom5.78232	promoter	1	1	1	1	0	0	0	0	0	0	Gencode,F5promoter
chr19	34165995	34166003	-	mm10_fantom5.78233	promoter	1	1	1	1	0	0	0	0	0	0	Gencode,F5promoter
chr19	34166013	34166030	-	mm10_fantom5.78234	promoter	1	1	1	1	0	0	0	0	0	0	Gencode,F5promoter
chr19	34166037	34166092	-	mm10_fantom5.78235	promoter	1	0.290909	1	1	0	0	0	0	0	0	Gencode,F5promoter
chr19	34167975	34168196	.	mm10_enhancer.22448	enhancer	0	0	0	0	1	1	0	0	0	0	F5enhancer
chr19	34181444	34181453	+	mm10_fantom5.78236	promoter	0	0	1	1	0	0	0	0	0	0	F5promoter
chr19	34192240	34192266	+	mm10_fantom5.78237	promoter	1	1	1	1	0	0	0	0	1	0.038462	Gencode,F5promoter,EPD
chr19	34192256	34192257	+	mm10_epd.9749	promoter	1	1	1	1	0	0	0	0	1	1	Gencode,F5promoter,EPD
chr19	34192270	34192290	+	mm10_fantom5.78238	promoter	1	1	1	1	0	0	0	0	0	0	Gencode,F5promoter
chr19	34192331	34192344	+	mm10_fantom5.78239	promoter	1	1	1	1	0	0	0	0	0	0	Gencode,F5promoter
chr19	34192363	34192377	+	mm10_fantom5.78240	promoter	1	1	1	1	0	0	0	0	0	0	Gencode,F5promoter
chr19	34192582	34192620	-	mm10_fantom5.78241	promoter	1	1	1	1	0	0	0	0	0	0	Gencode,F5promoter
chr19	34192688	34192723	+	mm10_fantom5.78242	promoter	1	1	1	1	0	0	0	0	1	0.028571	Gencode,F5promoter,EPD
chr19	34192707	34192708	+	mm10_epd.9750	promoter	1	1	1	1	0	0	0	0	1	1	Gencode,F5promoter,EPD
chr19	34192732	34192743	+	mm10_fantom5.78243	promoter	1	1	1	1	0	0	0	0	0	0	Gencode,F5promoter
chr19	34192795	34192808	+	mm10_fantom5.78244	promoter	1	1	1	1	0	0	0	0	0	0	Gencode,F5promoter
chr19	34192816	34192827	+	mm10_fantom5.78245	promoter	1	1	1	1	0	0	0	0	0	0	Gencode,F5promoter
chr19	34193252	34193312	+	mm10_fantom5.78246	promoter	1	1	1	1	0	0	0	0	0	0	Gencode,F5promoter
chr19	34198420	34198762	.	mm10_enhancer.22449	enhancer	1	1	0	0	1	1	0	0	0	0	Gencode,F5enhancer,EPD
chr19	34204636	34204992	.	mm10_enhancer.22450	enhancer	1	1	0	0	1	1	0	0	0	0	Gencode,F5enhancer,EPD
chr19	34206393	34206394	+	mm10_fantom5.78247	promoter	1	1	1	1	0	0	0	0	0	0	Gencode,F5promoter
chr19	34215051	34215380	.	mm10_enhancer.22451	enhancer	1	1	0	0	1	1	0	0	0	0	Gencode,F5enhancer,EPD
chr19	34217195	34217227	+	mm10_fantom5.78248	promoter	1	1	1	1	0	0	0	0	0	0	Gencode,F5promoter
chr19	34217231	34217254	+	mm10_fantom5.78249	promoter	1	1	1	1	0	0	0	0	0	0	Gencode,F5promoter
chr19	34217257	34217268	+	mm10_fantom5.78250	promoter	1	1	1	1	0	0	0	0	0	0	Gencode,F5promoter
chr19	34217446	34217451	+	mm10_fantom5.78251	promoter	1	1	1	1	0	0	0	0	0	0	Gencode,F5promoter
chr19	34217588	34217603	+	mm10_fantom5.78252	promoter	1	1	1	1	0	0	0	0	0	0	Gencode,F5promoter
chr19	34232609	34232614	+	mm10_fantom5.78253	promoter	1	1	1	1	0	0	0	0	0	0	Gencode,F5promoter
chr19	34232629	34232662	+	mm10_fantom5.78254	promoter	1	1	1	1	0	0	0	0	1	0.030303	Gencode,F5promoter,EPD
chr19	34232656	34232657	+	mm10_epd.9751	promoter	1	1	1	1	0	0	0	0	1	1	Gencode,F5promoter,EPD
chr19	34241655	34241684	-	mm10_fantom5.78255	promoter	1	1	1	1	0	0	0	0	0	0	Gencode,F5promoter
chr19	34241689	34241700	-	mm10_fantom5.78256	promoter	1	1	2	1	0	0	0	0	0	0	Gencode,F5promoter
chr19	34241692	34241709	+	mm10_fantom5.78257	promoter	1	1	2	1	0	0	0	0	0	0	Gencode,F5promoter
chr19	34241765	34241791	+	mm10_fantom5.78258	promoter	1	1	1	1	0	0	0	0	0	0	Gencode,F5promoter
chr19	34243343	34243361	-	mm10_fantom5.78259	promoter	1	1	1	1	0	0	0	0	0	0	Gencode,F5promoter
chr19	34243402	34243436	+	mm10_fantom5.78260	promoter	1	1	1	1	0	0	0	0	0	0	Gencode,F5promoter
chr19	34243457	34243500	-	mm10_fantom5.78261	promoter	1	1	2	1	0	0	0	0	0	0	Gencode,F5promoter
chr19	34243458	34243472	+	mm10_fantom5.78262	promoter	1	1	2	1	0	0	0	0	0	0	Gencode,F5promoter
chr19	34244940	34244973	+	mm10_fantom5.78263	promoter	1	1	2	1	0	0	0	0	0	0	Gencode,F5promoter
chr19	34244946	34244965	-	mm10_fantom5.78264	promoter	1	1	2	1	0	0	0	0	0	0	Gencode,F5promoter
chr19	34244991	34245039	-	mm10_fantom5.78265	promoter	1	1	1	1	0	0	0	0	0	0	Gencode,F5promoter
chr19	34245084	34245106	-	mm10_fantom5.78266	promoter	1	1	1	1	0	0	0	0	0	0	Gencode,F5promoter
chr19	34246135	34246144	-	mm10_fantom5.78267	promoter	1	1	1	1	0	0	0	0	0	0	Gencode,F5promoter
chr19	34246149	34246154	-	mm10_fantom5.78268	promoter	1	1	1	1	0	0	0	0	0	0	Gencode,F5promoter
chr19	34246170	34246212	+	mm10_fantom5.78269	promoter	1	1	2	1	0	0	0	0	0	0	Gencode,F5promoter
chr19	34246176	34246191	-	mm10_fantom5.78270	promoter	1	1	2	1	0	0	0	0	0	0	Gencode,F5promoter
chr19	34246702	34246731	-	mm10_fantom5.78271	promoter	1	1	1	1	0	0	0	0	0	0	Gencode,F5promoter
chr19	34248044	34248048	-	mm10_fantom5.78272	promoter	1	1	1	1	0	0	0	0	0	0	Gencode,F5promoter
chr19	34248424	34248449	+	mm10_fantom5.78273	promoter	1	1	1	1	0	0	0	0	0	0	Gencode,F5promoter
chr19	34248454	34248543	-	mm10_fantom5.78274	promoter	1	1	2	1	0	0	0	0	0	0	Gencode,F5promoter
chr19	34248497	34248508	+	mm10_fantom5.78275	promoter	1	1	2	1	0	0	0	0	0	0	Gencode,F5promoter
chr19	34248668	34248685	-	mm10_fantom5.78276	promoter	1	1	1	1	0	0	0	0	0	0	Gencode,F5promoter
chr19	34248686	34248702	-	mm10_fantom5.78277	promoter	1	1	1	1	0	0	0	0	0	0	Gencode,F5promoter
chr19	34249256	34249260	-	mm10_fantom5.78278	promoter	1	1	1	1	0	0	0	0	0	0	Gencode,F5promoter
chr19	34249331	34249359	-	mm10_fantom5.78279	promoter	1	1	1	1	0	0	0	0	0	0	Gencode,F5promoter
chr19	34251072	34251078	-	mm10_fantom5.78280	promoter	1	1	1	1	0	0	0	0	0	0	Gencode,F5promoter
chr19	34251726	34251741	+	mm10_fantom5.78281	promoter	1	1	1	1	0	0	0	0	0	0	Gencode,F5promoter
chr19	34251742	34251802	+	mm10_fantom5.78282	promoter	1	1	2	1	0	0	0	0	0	0	Gencode,F5promoter
chr19	34251776	34251821	-	mm10_fantom5.78283	promoter	1	1	3	1	0	0	0	0	0	0	Gencode,F5promoter
chr19	34251804	34251819	+	mm10_fantom5.78284	promoter	1	1	2	1	0	0	0	0	0	0	Gencode,F5promoter
chr19	34251833	34251840	-	mm10_fantom5.78285	promoter	1	1	1	1	0	0	0	0	0	0	Gencode,F5promoter
chr19	34251849	34251861	-	mm10_fantom5.78286	promoter	1	1	1	1	0	0	0	0	0	0	Gencode,F5promoter
chr19	34252448	34252467	-	mm10_fantom5.78287	promoter	1	1	1	1	0	0	0	0	0	0	Gencode,F5promoter
chr19	34252469	34252494	-	mm10_fantom5.78288	promoter	1	1	1	1	0	0	0	0	0	0	Gencode,F5promoter
chr19	34252501	34252523	-	mm10_fantom5.78289	promoter	1	1	1	1	0	0	0	0	0	0	Gencode,F5promoter
chr19	34252526	34252547	-	mm10_fantom5.78290	promoter	1	1	1	1	0	0	0	0	0	0	Gencode,F5promoter
chr19	34252558	34252574	-	mm10_fantom5.78291	promoter	1	1	1	1	0	0	0	0	0	0	Gencode,F5promoter
chr19	34252582	34252591	-	mm10_fantom5.78292	promoter	1	1	1	1	0	0	0	0	0	0	Gencode,F5promoter
chr19	34254201	34254260	-	mm10_fantom5.78293	promoter	1	1	1	1	1	1	0	0	0	0	Gencode,F5promoter,F5enhancer
chr19	34254201	34254516	.	mm10_enhancer.22452	enhancer	1	1	1	0.187302	1	1	0	0	0	0	Gencode,F5promoter,F5enhancer
chr19	34255325	34255342	-	mm10_fantom5.78294	promoter	1	0.647059	1	1	0	0	1	0.588235	1	0.058824	Gencode,F5promoter,NAST,EPD
chr19	34255328	34255338	-	mm10_nast.7935	NAST	1	0.8	1	1	0	0	1	1	1	0.1	Gencode,F5promoter,NAST,EPD
chr19	34255333	34255334	-	mm10_epd.9752	promoter	1	1	1	1	0	0	1	1	1	1	Gencode,F5promoter,NAST,EPD
chr19	34265551	34266096	.	mm10_enhancer.22453	enhancer	0	0	0	0	1	1	0	0	0	0	F5enhancer
chr19	34270270	34270620	.	mm10_enhancer.22454	enhancer	0	0	0	0	1	1	0	0	0	0	F5enhancer
chr19	34271226	34271284	.	mm10_enhancer.22455	enhancer	0	0	0	0	1	1	0	0	0	0	F5enhancer
chr19	34287742	34287967	.	mm10_enhancer.22456	enhancer	0	0	0	0	1	1	0	0	0	0	F5enhancer
chr19	34290653	34290668	+	mm10_fantom5.78295	promoter	1	0.666667	1	1	0	0	0	0	0	0	Gencode,F5promoter
chr19	34290670	34290716	+	mm10_fantom5.78296	promoter	1	1	1	1	0	0	2	0.26087	1	0.021739	Gencode,F5promoter,NAST,EPD
chr19	34290679	34290680	+	mm10_epd.9753	promoter	1	1	1	1	0	0	1	1	1	1	Gencode,F5promoter,NAST,EPD
chr19	34290679	34290688	+	mm10_nast.7936	NAST	1	1	1	1	0	0	1	1	1	0.111111	Gencode,F5promoter,NAST,EPD
chr19	34290705	34290708	+	mm10_nast.7937	NAST	1	1	1	1	0	0	1	1	0	0	Gencode,F5promoter,NAST
chr19	34292017	34292406	.	mm10_enhancer.22457	enhancer	1	1	1	0.010283	1	1	0	0	0	0	Gencode,F5promoter,F5enhancer
chr19	34292402	34292406	+	mm10_fantom5.78297	promoter	1	1	1	1	1	1	0	0	0	0	Gencode,F5promoter,F5enhancer
chr19	34293342	34293598	.	mm10_enhancer.22458	enhancer	1	1	0	0	1	1	0	0	0	0	Gencode,F5enhancer,EPD
chr19	34294136	34294295	+	Gm27818	misc_RNA	2	1	0	0	0	0	0	0	0	0	Gencode
chr19	34307024	34307049	+	mm10_fantom5.78298	promoter	1	1	1	1	0	0	0	0	0	0	Gencode,F5promoter
chr19	34309985	34309987	+	mm10_fantom5.78299	promoter	1	1	1	1	0	0	0	0	0	0	Gencode,F5promoter
chr19	34313700	34313708	+	mm10_fantom5.78300	promoter	1	1	1	1	0	0	0	0	0	0	Gencode,F5promoter
chr19	34353499	34353863	.	mm10_enhancer.22459	enhancer	0	0	0	0	1	1	0	0	0	0	F5enhancer
chr19	34390049	34390256	.	mm10_enhancer.22460	enhancer	0	0	0	0	1	1	0	0	0	0	F5enhancer
chr19	34395646	34395755	-	Gm23060	miRNA	1	1	0	0	0	0	0	0	0	0	Gencode
chr19	34420442	34420823	.	mm10_enhancer.22461	enhancer	0	0	0	0	1	1	0	0	0	0	F5enhancer
chr19	34442206	34442411	.	mm10_enhancer.22462	enhancer	0	0	0	0	1	1	0	0	0	0	F5enhancer
chr19	34444890	34445082	.	mm10_enhancer.22463	enhancer	0	0	0	0	1	1	0	0	0	0	F5enhancer
chr19	34473785	34475135	-	Ch25h	protein_coding	2	1	0	0	0	0	0	0	0	0	Gencode
chr19	34474807	34481546	+	Gm26902	lincRNA	2	1	1	0.001187	0	0	0	0	1	0.000148	Gencode,F5promoter,EPD
chr19	34475143	34475151	-	mm10_fantom5.78301	promoter	1	1	1	1	0	0	0	0	1	0.125	Gencode,F5promoter,EPD
chr19	34475147	34475148	-	mm10_epd.9754	promoter	1	1	1	1	0	0	0	0	1	1	Gencode,F5promoter,EPD
chr19	34492316	34492320	+	mm10_fantom5.78302	promoter	1	0.75	1	1	0	0	0	0	0	0	Gencode,F5promoter
chr19	34492709	34492755	+	mm10_fantom5.78303	promoter	1	1	2	1	0	0	0	0	0	0	Gencode,F5promoter
chr19	34492718	34492734	-	mm10_fantom5.78304	promoter	1	1	2	1	0	0	0	0	0	0	Gencode,F5promoter
chr19	34492818	34492838	+	mm10_fantom5.78305	promoter	1	1	1	1	0	0	0	0	0	0	Gencode,F5promoter
chr19	34492840	34492855	+	mm10_fantom5.78306	promoter	1	1	1	1	0	0	0	0	0	0	Gencode,F5promoter
chr19	34492863	34492892	-	mm10_fantom5.78307	promoter	1	1	2	1	0	0	0	0	0	0	Gencode,F5promoter
chr19	34492872	34492916	+	mm10_fantom5.78308	promoter	1	1	2	1	0	0	0	0	0	0	Gencode,F5promoter
chr19	34492935	34492946	-	mm10_fantom5.78309	promoter	1	1	1	1	0	0	0	0	0	0	Gencode,F5promoter
chr19	34493005	34493084	-	mm10_fantom5.78310	promoter	1	1	1	1	0	0	0	0	0	0	Gencode,F5promoter
chr19	34493087	34493107	+	mm10_fantom5.78311	promoter	1	1	1	1	0	0	0	0	0	0	Gencode,F5promoter
chr19	34493139	34493179	-	mm10_fantom5.78312	promoter	1	1	1	1	0	0	0	0	0	0	Gencode,F5promoter
chr19	34493196	34493211	-	mm10_fantom5.78313	promoter	1	1	1	1	0	0	0	0	0	0	Gencode,F5promoter
chr19	34493323	34493338	-	mm10_fantom5.78314	promoter	1	1	1	1	0	0	0	0	0	0	Gencode,F5promoter
chr19	34493355	34493358	-	mm10_fantom5.78315	promoter	1	1	1	1	0	0	0	0	0	0	Gencode,F5promoter
chr19	34493360	34493388	+	mm10_fantom5.78316	promoter	1	1	1	1	0	0	0	0	0	0	Gencode,F5promoter
chr19	34493405	34493427	-	mm10_fantom5.78317	promoter	1	1	1	1	0	0	0	0	0	0	Gencode,F5promoter
chr19	34493438	34493456	-	mm10_fantom5.78318	promoter	1	1	1	1	0	0	0	0	0	0	Gencode,F5promoter
chr19	34493459	34493476	-	mm10_fantom5.78319	promoter	1	1	1	1	0	0	0	0	0	0	Gencode,F5promoter
chr19	34493476	34493499	+	mm10_fantom5.78320	promoter	1	1	2	1	0	0	0	0	0	0	Gencode,F5promoter
chr19	34493486	34493515	-	mm10_fantom5.78321	promoter	1	1	2	1	0	0	0	0	0	0	Gencode,F5promoter
chr19	34493625	34493640	-	mm10_fantom5.78322	promoter	1	1	1	1	0	0	0	0	0	0	Gencode,F5promoter
chr19	34493650	34493662	-	mm10_fantom5.78323	promoter	1	1	1	1	0	0	0	0	0	0	Gencode,F5promoter
chr19	34493695	34493706	-	mm10_fantom5.78324	promoter	1	1	1	1	0	0	0	0	0	0	Gencode,F5promoter
chr19	34493829	34493848	-	mm10_fantom5.78325	promoter	1	1	1	1	0	0	0	0	0	0	Gencode,F5promoter
chr19	34493860	34493867	-	mm10_fantom5.78326	promoter	1	1	1	1	0	0	0	0	0	0	Gencode,F5promoter
chr19	34493873	34493884	-	mm10_fantom5.78327	promoter	1	1	1	1	0	0	0	0	0	0	Gencode,F5promoter
chr19	34493885	34493896	-	mm10_fantom5.78328	promoter	1	1	1	1	0	0	0	0	0	0	Gencode,F5promoter
chr19	34493914	34493925	-	mm10_fantom5.78329	promoter	1	1	1	1	0	0	0	0	0	0	Gencode,F5promoter
chr19	34494080	34494161	-	mm10_fantom5.78330	promoter	1	1	1	1	0	0	0	0	0	0	Gencode,F5promoter
chr19	34494164	34494224	-	mm10_fantom5.78331	promoter	1	1	1	1	0	0	0	0	0	0	Gencode,F5promoter
chr19	34495106	34495140	-	mm10_fantom5.78332	promoter	1	1	1	1	0	0	0	0	0	0	Gencode,F5promoter
chr19	34498966	34498994	-	mm10_fantom5.78333	promoter	1	1	1	1	0	0	0	0	0	0	Gencode,F5promoter
chr19	34499007	34499020	-	mm10_fantom5.78334	promoter	1	1	1	1	0	0	0	0	0	0	Gencode,F5promoter
chr19	34499194	34499211	-	mm10_fantom5.78335	promoter	1	1	1	1	0	0	0	0	0	0	Gencode,F5promoter
chr19	34499337	34499350	-	mm10_fantom5.78336	promoter	1	1	1	1	0	0	0	0	0	0	Gencode,F5promoter
chr19	34500141	34500172	-	mm10_fantom5.78337	promoter	1	1	1	1	0	0	0	0	0	0	Gencode,F5promoter
chr19	34507030	34507101	-	mm10_fantom5.78338	promoter	1	1	1	1	0	0	0	0	0	0	Gencode,F5promoter
chr19	34507117	34507155	-	mm10_fantom5.78339	promoter	1	1	1	1	0	0	0	0	0	0	Gencode,F5promoter
chr19	34509053	34509107	-	mm10_fantom5.78340	promoter	1	1	1	1	0	0	0	0	0	0	Gencode,F5promoter
chr19	34509830	34509850	-	mm10_fantom5.78341	promoter	1	1	1	1	0	0	0	0	0	0	Gencode,F5promoter
chr19	34510784	34510795	-	mm10_fantom5.78342	promoter	1	1	1	1	0	0	0	0	0	0	Gencode,F5promoter
chr19	34515085	34515098	-	mm10_fantom5.78343	promoter	1	1	1	1	0	0	0	0	0	0	Gencode,F5promoter
chr19	34515743	34516094	.	mm10_enhancer.22464	enhancer	1	1	0	0	1	1	0	0	0	0	Gencode,F5enhancer,EPD
chr19	34519600	34519931	.	mm10_enhancer.22465	enhancer	1	1	0	0	1	1	0	0	0	0	Gencode,F5enhancer,EPD
chr19	34521182	34521685	.	mm10_enhancer.22466	enhancer	1	1	0	0	1	1	0	0	0	0	Gencode,F5enhancer,EPD
chr19	34523437	34523545	-	mm10_fantom5.78344	promoter	1	1	1	1	0	0	0	0	0	0	Gencode,F5promoter
chr19	34524443	34524467	-	mm10_fantom5.78345	promoter	1	1	1	1	0	0	0	0	0	0	Gencode,F5promoter
chr19	34524592	34524619	-	mm10_fantom5.78346	promoter	1	1	1	1	0	0	0	0	0	0	Gencode,F5promoter
chr19	34524727	34524775	+	mm10_fantom5.78347	promoter	1	1	1	1	0	0	0	0	0	0	Gencode,F5promoter
chr19	34524990	34525023	-	mm10_fantom5.78348	promoter	1	1	1	1	0	0	0	0	0	0	Gencode,F5promoter
chr19	34526276	34526293	-	mm10_fantom5.78349	promoter	1	1	1	1	0	0	0	0	0	0	Gencode,F5promoter
chr19	34527396	34527481	-	mm10_fantom5.78350	promoter	1	0.917647	1	1	0	0	2	0.152941	1	0.011765	Gencode,F5promoter,NAST,EPD
chr19	34527414	34527415	-	mm10_nast.7938	NAST	1	1	1	1	0	0	1	1	1	1	Gencode,F5promoter,NAST,EPD
chr19	34527438	34527450	-	mm10_nast.7939	NAST	1	1	1	1	0	0	1	1	0	0	Gencode,F5promoter,NAST
chr19	34547345	34547621	.	mm10_enhancer.22467	enhancer	0	0	0	0	1	1	0	0	0	0	F5enhancer
chr19	34550644	34550656	+	mm10_fantom5.78351	promoter	0	0	1	1	0	0	0	0	0	0	F5promoter
chr19	34550664	34550702	+	mm10_fantom5.78352	promoter	1	0.236842	1	1	0	0	0	0	1	0.026316	Gencode,F5promoter,EPD
chr19	34550693	34550694	+	mm10_epd.9756	promoter	1	1	1	1	0	0	0	0	1	1	Gencode,F5promoter,EPD
chr19	34550880	34550947	+	mm10_fantom5.78353	promoter	1	1	1	1	0	0	0	0	0	0	Gencode,F5promoter
chr19	34551194	34551210	+	mm10_fantom5.78354	promoter	1	1	1	1	0	0	0	0	0	0	Gencode,F5promoter
chr19	34551992	34552327	.	mm10_enhancer.22468	enhancer	1	1	0	0	1	1	0	0	0	0	Gencode,F5enhancer,EPD
chr19	34552972	34553359	.	mm10_enhancer.22469	enhancer	1	1	0	0	1	1	0	0	0	0	Gencode,F5enhancer,EPD
chr19	34556697	34556801	.	mm10_enhancer.22471	enhancer	1	1	0	0	1	1	0	0	0	0	Gencode,F5enhancer,EPD
chr19	34560759	34560769	+	mm10_fantom5.78355	promoter	1	1	1	1	0	0	0	0	0	0	Gencode,F5promoter
chr19	34563032	34563035	+	mm10_fantom5.78356	promoter	1	1	1	1	0	0	0	0	0	0	Gencode,F5promoter
chr19	34570256	34570274	+	mm10_fantom5.78357	promoter	1	1	1	1	0	0	1	0.333333	0	0	Gencode,F5promoter,NAST
chr19	34570268	34570289	+	mm10_nast.7940	NAST	1	1	2	0.761905	0	0	1	1	0	0	Gencode,F5promoter,NAST
chr19	34570279	34570296	+	mm10_fantom5.78358	promoter	1	1	1	1	0	0	1	0.588235	0	0	Gencode,F5promoter,NAST
chr19	34570330	34570333	+	mm10_fantom5.78359	promoter	1	1	1	1	0	0	0	0	0	0	Gencode,F5promoter
chr19	34570369	34570375	+	mm10_fantom5.78360	promoter	1	1	1	1	0	0	0	0	0	0	Gencode,F5promoter
chr19	34570639	34570644	+	mm10_fantom5.78361	promoter	1	1	1	1	0	0	0	0	0	0	Gencode,F5promoter
chr19	34570681	34570692	+	mm10_fantom5.78362	promoter	1	1	1	1	0	0	0	0	0	0	Gencode,F5promoter
chr19	34570985	34570994	+	mm10_fantom5.78363	promoter	1	1	1	1	0	0	0	0	0	0	Gencode,F5promoter
chr19	34571006	34571018	+	mm10_fantom5.78364	promoter	1	1	1	1	0	0	0	0	0	0	Gencode,F5promoter
chr19	34571891	34571935	+	mm10_fantom5.78365	promoter	1	1	1	1	0	0	0	0	0	0	Gencode,F5promoter
chr19	34573218	34573229	+	mm10_fantom5.78366	promoter	1	1	1	1	0	0	0	0	0	0	Gencode,F5promoter
chr19	34573283	34573306	+	mm10_fantom5.78367	promoter	1	1	1	1	0	0	0	0	0	0	Gencode,F5promoter
chr19	34573348	34573360	+	mm10_fantom5.78368	promoter	1	1	1	1	0	0	0	0	0	0	Gencode,F5promoter
chr19	34573362	34573410	+	mm10_fantom5.78369	promoter	1	1	1	1	0	0	0	0	0	0	Gencode,F5promoter
chr19	34573481	34573504	+	mm10_fantom5.78370	promoter	1	1	1	1	0	0	0	0	0	0	Gencode,F5promoter
chr19	34573589	34573623	+	mm10_fantom5.78371	promoter	1	1	1	1	0	0	0	0	0	0	Gencode,F5promoter
chr19	34573625	34573683	+	mm10_fantom5.78372	promoter	1	1	1	1	0	0	0	0	0	0	Gencode,F5promoter
chr19	34573742	34573791	+	mm10_fantom5.78373	promoter	1	1	1	1	0	0	0	0	0	0	Gencode,F5promoter
chr19	34573908	34573930	+	mm10_fantom5.78374	promoter	1	1	1	1	0	0	0	0	0	0	Gencode,F5promoter
chr19	34573948	34573959	+	mm10_fantom5.78375	promoter	1	1	1	1	0	0	0	0	0	0	Gencode,F5promoter
chr19	34574035	34574068	+	mm10_fantom5.78376	promoter	1	1	1	1	0	0	0	0	0	0	Gencode,F5promoter
chr19	34574078	34574095	+	mm10_fantom5.78377	promoter	1	1	1	1	0	0	0	0	0	0	Gencode,F5promoter
chr19	34574130	34574159	+	mm10_fantom5.78378	promoter	1	1	1	1	0	0	0	0	0	0	Gencode,F5promoter
chr19	34574194	34574205	+	mm10_fantom5.78379	promoter	1	1	1	1	0	0	0	0	0	0	Gencode,F5promoter
chr19	34574407	34574424	+	mm10_fantom5.78380	promoter	1	1	1	1	0	0	0	0	0	0	Gencode,F5promoter
chr19	34574595	34574629	+	mm10_fantom5.78381	promoter	1	1	1	1	0	0	0	0	0	0	Gencode,F5promoter
chr19	34574657	34574707	+	mm10_fantom5.78382	promoter	1	1	1	1	0	0	0	0	0	0	Gencode,F5promoter
chr19	34574725	34574736	+	mm10_fantom5.78383	promoter	1	1	1	1	0	0	0	0	0	0	Gencode,F5promoter
chr19	34574780	34574828	+	mm10_fantom5.78384	promoter	1	1	1	1	0	0	0	0	0	0	Gencode,F5promoter
chr19	34574970	34574986	+	mm10_fantom5.78385	promoter	1	1	1	1	0	0	0	0	0	0	Gencode,F5promoter
chr19	34575024	34575037	+	mm10_fantom5.78386	promoter	1	1	1	1	0	0	0	0	0	0	Gencode,F5promoter
chr19	34575071	34575117	+	mm10_fantom5.78387	promoter	1	1	1	1	0	0	0	0	0	0	Gencode,F5promoter
chr19	34575197	34575208	+	mm10_fantom5.78388	promoter	1	1	1	1	0	0	0	0	0	0	Gencode,F5promoter
chr19	34575244	34575263	+	mm10_fantom5.78389	promoter	1	1	1	1	0	0	0	0	0	0	Gencode,F5promoter
chr19	34575304	34575334	+	mm10_fantom5.78390	promoter	1	1	1	1	0	0	0	0	0	0	Gencode,F5promoter
chr19	34575668	34575686	+	mm10_fantom5.78391	promoter	1	1	1	1	0	0	0	0	0	0	Gencode,F5promoter
chr19	34575722	34575743	+	mm10_fantom5.78392	promoter	1	1	1	1	0	0	0	0	0	0	Gencode,F5promoter
chr19	34575795	34575809	+	mm10_fantom5.78393	promoter	1	1	1	1	0	0	0	0	0	0	Gencode,F5promoter
chr19	34576119	34576131	+	mm10_fantom5.78394	promoter	1	1	1	1	0	0	0	0	0	0	Gencode,F5promoter
chr19	34583136	34583140	+	mm10_fantom5.78395	promoter	0	0	1	1	0	0	0	0	0	0	F5promoter
chr19	34583525	34583535	+	mm10_nast.7941	NAST	1	0.5	1	0.5	0	0	1	1	1	0.1	Gencode,F5promoter,NAST,EPD
chr19	34583528	34583533	+	mm10_fantom5.78396	promoter	1	0.6	1	1	0	0	1	1	1	0.2	Gencode,F5promoter,NAST,EPD
chr19	34583530	34583531	+	mm10_epd.9757	promoter	1	1	1	1	0	0	1	1	1	1	Gencode,F5promoter,NAST,EPD
chr19	34583573	34583574	+	mm10_nast.7942	NAST	1	1	0	0	0	0	1	1	0	0	Gencode,NAST
chr19	34592887	34601968	-	Ifit1bl1	protein_coding	1	1	0	0	0	0	0	0	1	0.00011	Gencode,EPD
chr19	34599350	34599351	-	mm10_epd.9758	promoter	1	1	0	0	0	0	0	0	1	1	Gencode,EPD
chr19	34601972	34601973	-	mm10_epd.9759	promoter	0	0	0	0	0	0	0	0	1	1	EPD
chr19	34602060	34602075	-	mm10_fantom5.78397	promoter	0	0	1	1	0	0	0	0	0	0	F5promoter
chr19	34607523	34607536	+	mm10_fantom5.78398	promoter	0	0	1	1	0	0	0	0	0	0	F5promoter
chr19	34607927	34607936	+	mm10_fantom5.78399	promoter	0	0	1	1	0	0	1	1	1	0.111111	NA
chr19	34607927	34607937	+	mm10_nast.7943	NAST	0	0	1	0.9	0	0	1	1	1	0.1	NA
chr19	34607932	34607933	+	mm10_epd.9760	promoter	0	0	1	1	0	0	1	1	1	1	NA
chr19	34607967	34607968	+	mm10_nast.7944	NAST	0	0	0	0	0	0	1	1	0	0	NAST
chr19	34607969	34613401	+	Ifit3b	protein_coding	1	1	1	0.002577	0	0	0	0	0	0	Gencode,F5promoter
chr19	34613026	34613040	+	mm10_fantom5.78400	promoter	1	1	1	1	0	0	0	0	0	0	Gencode,F5promoter
chr19	34629252	34629261	.	mm10_enhancer.22472	enhancer	1	1	0	0	1	1	0	0	0	0	Gencode,F5enhancer,EPD
chr19	34629809	34629813	-	mm10_fantom5.78401	promoter	1	1	1	1	0	0	0	0	0	0	Gencode,F5promoter
chr19	34629852	34629870	-	mm10_fantom5.78402	promoter	1	1	1	1	0	0	0	0	0	0	Gencode,F5promoter
chr19	34629876	34629887	-	mm10_fantom5.78403	promoter	1	1	1	1	0	0	0	0	0	0	Gencode,F5promoter
chr19	34638046	34638425	.	mm10_enhancer.22473	enhancer	1	1	0	0	1	1	0	0	0	0	Gencode,F5enhancer,EPD
chr19	34640716	34640729	-	mm10_fantom5.78404	promoter	1	1	1	1	0	0	0	0	0	0	Gencode,F5promoter
chr19	34640735	34640749	-	mm10_fantom5.78405	promoter	1	0.571429	1	1	0	0	0	0	0	0	Gencode,F5promoter
chr19	34640759	34640793	-	mm10_fantom5.78406	promoter	0	0	1	1	0	0	0	0	1	0.029412	F5promoter,EPD
chr19	34640787	34640788	-	mm10_epd.9761	promoter	0	0	1	1	0	0	0	0	1	1	F5promoter,EPD
chr19	34640870	34650009	+	Ifit1	protein_coding	1	1	25	0.047379	0	0	1	0.001094	1	0.000109	Gencode,F5promoter,NAST,EPD
chr19	34640873	34640897	+	mm10_fantom5.78407	promoter	1	1	1	1	0	0	1	0.416667	1	0.041667	Gencode,F5promoter,NAST,EPD
chr19	34640878	34640888	+	mm10_nast.7945	NAST	1	1	1	1	0	0	1	1	1	0.1	Gencode,F5promoter,NAST,EPD
chr19	34640886	34640887	+	mm10_epd.9762	promoter	1	1	1	1	0	0	1	1	1	1	Gencode,F5promoter,NAST,EPD
chr19	34641124	34641132	+	mm10_fantom5.78408	promoter	1	1	1	1	0	0	0	0	0	0	Gencode,F5promoter
chr19	34643065	34643082	+	mm10_fantom5.78409	promoter	1	1	1	1	0	0	0	0	0	0	Gencode,F5promoter
chr19	34643324	34643330	+	mm10_fantom5.78410	promoter	1	1	1	1	0	0	0	0	0	0	Gencode,F5promoter
chr19	34644216	34644227	+	mm10_fantom5.78411	promoter	1	1	1	1	0	0	0	0	0	0	Gencode,F5promoter
chr19	34644244	34644255	+	mm10_fantom5.78412	promoter	1	1	1	1	0	0	0	0	0	0	Gencode,F5promoter
chr19	34644335	34644343	+	mm10_fantom5.78413	promoter	1	1	1	1	0	0	0	0	0	0	Gencode,F5promoter
chr19	34644576	34644599	+	mm10_fantom5.78414	promoter	1	1	1	1	0	0	0	0	0	0	Gencode,F5promoter
chr19	34647916	34647921	+	mm10_fantom5.78415	promoter	1	1	1	1	0	0	0	0	0	0	Gencode,F5promoter
chr19	34648263	34648272	+	mm10_fantom5.78416	promoter	1	1	1	1	0	0	0	0	0	0	Gencode,F5promoter
chr19	34648831	34648843	+	mm10_fantom5.78417	promoter	1	1	1	1	0	0	0	0	0	0	Gencode,F5promoter
chr19	34649036	34649043	+	mm10_fantom5.78418	promoter	1	1	1	1	0	0	0	0	0	0	Gencode,F5promoter
chr19	34649104	34649118	+	mm10_fantom5.78419	promoter	1	1	1	1	0	0	0	0	0	0	Gencode,F5promoter
chr19	34649128	34649139	+	mm10_fantom5.78420	promoter	1	1	1	1	0	0	0	0	0	0	Gencode,F5promoter
chr19	34649141	34649157	+	mm10_fantom5.78421	promoter	1	1	1	1	0	0	0	0	0	0	Gencode,F5promoter
chr19	34649169	34649180	+	mm10_fantom5.78422	promoter	1	1	1	1	0	0	0	0	0	0	Gencode,F5promoter
chr19	34649181	34649195	+	mm10_fantom5.78423	promoter	1	1	1	1	0	0	0	0	0	0	Gencode,F5promoter
chr19	34649218	34649238	+	mm10_fantom5.78424	promoter	1	1	1	1	0	0	0	0	0	0	Gencode,F5promoter
chr19	34649286	34649328	+	mm10_fantom5.78425	promoter	1	1	1	1	0	0	0	0	0	0	Gencode,F5promoter
chr19	34649335	34649400	+	mm10_fantom5.78426	promoter	1	1	1	1	0	0	0	0	0	0	Gencode,F5promoter
chr19	34649423	34649439	+	mm10_fantom5.78427	promoter	1	1	1	1	0	0	0	0	0	0	Gencode,F5promoter
chr19	34649717	34649728	-	mm10_fantom5.78428	promoter	1	1	1	1	0	0	0	0	0	0	Gencode,F5promoter
chr19	34649753	34649784	+	mm10_fantom5.78429	promoter	1	1	1	1	0	0	0	0	0	0	Gencode,F5promoter
chr19	34649807	34649832	+	mm10_fantom5.78430	promoter	1	1	1	1	0	0	0	0	0	0	Gencode,F5promoter
chr19	34649891	34649907	+	mm10_fantom5.78431	promoter	1	1	1	1	0	0	0	0	0	0	Gencode,F5promoter
chr19	34651711	34651730	+	mm10_fantom5.78432	promoter	0	0	1	1	0	0	0	0	0	0	F5promoter
chr19	34662394	34662433	-	mm10_fantom5.78433	promoter	0	0	1	1	0	0	0	0	1	0.025641	F5promoter,EPD
chr19	34662419	34662420	-	mm10_epd.9763	promoter	0	0	1	1	0	0	0	0	1	1	F5promoter,EPD
chr19	34675606	34675708	.	mm10_enhancer.22474	enhancer	1	1	0	0	1	1	0	0	0	0	Gencode,F5enhancer,EPD
chr19	34691541	34691565	-	mm10_fantom5.78434	promoter	1	1	1	1	0	0	0	0	0	0	Gencode,F5promoter
chr19	34714417	34714654	.	mm10_enhancer.22475	enhancer	1	1	0	0	1	1	0	0	0	0	Gencode,F5enhancer,EPD
chr19	34716849	34716856	-	mm10_fantom5.78435	promoter	1	1	1	1	0	0	0	0	0	0	Gencode,F5promoter
chr19	34716915	34716923	-	mm10_fantom5.78436	promoter	1	1	1	1	0	0	0	0	0	0	Gencode,F5promoter
chr19	34718540	34718934	.	mm10_enhancer.22476	enhancer	1	1	0	0	1	1	0	0	0	0	Gencode,F5enhancer,EPD
chr19	34740744	34740760	.	mm10_enhancer.22477	enhancer	1	1	0	0	1	1	0	0	0	0	Gencode,F5enhancer,EPD
chr19	34745246	34745629	.	mm10_enhancer.22478	enhancer	1	1	0	0	1	1	0	0	0	0	Gencode,F5enhancer,EPD
chr19	34746300	34746313	+	mm10_fantom5.78437	promoter	1	1	1	1	0	0	0	0	0	0	Gencode,F5promoter
chr19	34747100	34747115	-	mm10_fantom5.78438	promoter	1	1	1	1	0	0	0	0	0	0	Gencode,F5promoter
chr19	34747133	34747186	-	mm10_fantom5.78439	promoter	1	1	1	1	0	0	0	0	0	0	Gencode,F5promoter
chr19	34747194	34747219	-	mm10_fantom5.78440	promoter	1	1	1	1	0	0	0	0	0	0	Gencode,F5promoter
chr19	34747223	34747251	-	mm10_fantom5.78441	promoter	1	1	1	1	0	0	0	0	1	0.035714	Gencode,F5promoter,EPD
chr19	34747228	34747229	-	mm10_epd.9764	promoter	1	1	1	1	0	0	0	0	1	1	Gencode,F5promoter,EPD
chr19	34747291	34747313	-	mm10_fantom5.78442	promoter	0	0	1	1	0	0	0	0	0	0	F5promoter
chr19	34747321	34747335	-	mm10_fantom5.78443	promoter	0	0	1	1	0	0	0	0	0	0	F5promoter
chr19	34747434	34747449	-	mm10_fantom5.78444	promoter	0	0	1	1	0	0	0	0	0	0	F5promoter
chr19	34747453	34747468	-	mm10_fantom5.78445	promoter	0	0	1	1	0	0	0	0	0	0	F5promoter
chr19	34747483	34747494	-	mm10_fantom5.78446	promoter	0	0	1	1	0	0	0	0	0	0	F5promoter
chr19	34750509	34750613	+	Gm27476	miRNA	1	1	0	0	0	0	0	0	0	0	Gencode
chr19	34796177	34796338	+	Gm22082	snRNA	1	1	0	0	0	0	0	0	0	0	Gencode
chr19	34811986	34811999	-	mm10_fantom5.78447	promoter	1	1	1	1	0	0	0	0	0	0	Gencode,F5promoter
chr19	34812023	34812031	-	mm10_fantom5.78448	promoter	1	1	1	1	0	0	0	0	0	0	Gencode,F5promoter
chr19	34820686	34820773	-	Mir107	miRNA	2	1	0	0	0	0	0	0	0	0	Gencode
chr19	34836991	34836992	+	mm10_fantom5.78449	promoter	1	1	1	1	0	0	0	0	0	0	Gencode,F5promoter
chr19	34846473	34846647	.	mm10_enhancer.22479	enhancer	1	1	0	0	1	1	0	0	0	0	Gencode,F5enhancer,EPD
chr19	34856126	34856138	-	mm10_fantom5.78450	promoter	1	1	1	1	0	0	0	0	0	0	Gencode,F5promoter
chr19	34877843	34877861	-	mm10_fantom5.78451	promoter	1	1	1	1	0	0	0	0	1	0.055556	Gencode,F5promoter,EPD
chr19	34877852	34877853	-	mm10_epd.9765	promoter	1	1	1	1	0	0	0	0	1	1	Gencode,F5promoter,EPD
chr19	34877880	34877923	-	mm10_fantom5.78452	promoter	1	1	1	1	0	0	0	0	0	0	Gencode,F5promoter
chr19	34879178	34879194	-	mm10_fantom5.78453	promoter	1	1	1	1	0	0	0	0	0	0	Gencode,F5promoter
chr19	34879201	34879212	-	mm10_fantom5.78454	promoter	1	1	1	1	0	0	0	0	0	0	Gencode,F5promoter
chr19	34879221	34879230	-	mm10_fantom5.78455	promoter	1	1	1	1	0	0	0	0	0	0	Gencode,F5promoter
chr19	34879247	34879268	-	mm10_fantom5.78456	promoter	1	1	1	1	0	0	0	0	0	0	Gencode,F5promoter
chr19	34879288	34879313	-	mm10_fantom5.78457	promoter	1	1	1	1	0	0	0	0	0	0	Gencode,F5promoter
chr19	34879332	34879398	-	mm10_fantom5.78458	promoter	1	1	1	1	0	0	0	0	1	0.015152	Gencode,F5promoter,EPD
chr19	34879375	34879376	-	mm10_epd.9766	promoter	1	1	1	1	0	0	0	0	1	1	Gencode,F5promoter,EPD
chr19	34879452	34879465	-	mm10_fantom5.78459	promoter	1	0.230769	1	1	0	0	0	0	0	0	Gencode,F5promoter
chr19	34907882	34908158	.	mm10_enhancer.22480	enhancer	0	0	1	0.054348	1	1	0	0	0	0	F5promoter,F5enhancer,NAST
chr19	34908143	34908158	+	mm10_fantom5.78460	promoter	0	0	1	1	1	1	0	0	0	0	F5promoter,F5enhancer,NAST
chr19	34922202	34922250	-	mm10_fantom5.78461	promoter	0	0	1	1	0	0	0	0	0	0	F5promoter
chr19	34922351	34922404	+	mm10_fantom5.78462	promoter	1	0.886792	1	1	0	0	3	0.377358	1	0.018868	Gencode,F5promoter,NAST,EPD
chr19	34922353	34922367	+	mm10_nast.7946	NAST	1	0.714286	1	1	0	0	1	1	1	0.071429	Gencode,F5promoter,NAST,EPD
chr19	34922360	34922361	+	mm10_epd.9767	promoter	1	1	1	1	0	0	1	1	1	1	Gencode,F5promoter,NAST,EPD
chr19	34922387	34922390	+	mm10_nast.7947	NAST	1	1	1	1	0	0	1	1	0	0	Gencode,F5promoter,NAST
chr19	34922398	34922401	+	mm10_nast.7948	NAST	1	1	1	1	0	0	1	1	0	0	Gencode,F5promoter,NAST
chr19	34922409	34922418	+	mm10_fantom5.78463	promoter	1	1	1	1	0	0	0	0	0	0	Gencode,F5promoter
chr19	34938254	34938255	+	mm10_epd.9768	promoter	1	1	0	0	0	0	0	0	1	1	Gencode,EPD
chr19	34950332	34950341	+	mm10_nast.7949	NAST	1	1	0	0	0	0	1	1	0	0	Gencode,NAST
chr19	34961833	34961868	+	mm10_fantom5.78464	promoter	1	1	1	1	0	0	0	0	0	0	Gencode,F5promoter
chr19	34965395	34965469	+	Mir1950	miRNA	2	1	0	0	0	0	0	0	0	0	Gencode
chr19	35051201	35055247	-	Gm5248	lincRNA	1	1	0	0	0	0	0	0	0	0	Gencode
chr19	35062225	35062470	.	mm10_enhancer.22481	enhancer	0	0	0	0	1	1	0	0	0	0	F5enhancer
chr19	35151997	35152211	.	mm10_enhancer.22482	enhancer	0	0	0	0	1	1	0	0	0	0	F5enhancer
chr19	35203234	35203366	+	Gm24006	snoRNA	1	1	0	0	0	0	0	0	0	0	Gencode
chr19	35276452	35276522	-	Gm23075	miRNA	1	1	0	0	0	0	0	0	0	0	Gencode
chr19	35605673	35605804	-	Gm22853	rRNA	1	1	0	0	0	0	0	0	0	0	Gencode
chr19	35648971	35649333	.	mm10_enhancer.22483	enhancer	0	0	0	0	1	1	0	0	0	0	F5enhancer
chr19	35745192	35745434	.	mm10_enhancer.22484	enhancer	0	0	0	0	1	1	0	0	0	0	F5enhancer
chr19	35748803	35748808	-	mm10_fantom5.78465	promoter	0	0	1	1	0	0	0	0	0	0	F5promoter
chr19	35759932	35760065	-	Gm25611	snoRNA	1	1	0	0	0	0	0	0	0	0	Gencode
chr19	35783544	35783545	+	mm10_fantom5.78466	promoter	0	0	1	1	0	0	0	0	0	0	F5promoter
chr19	35858379	35858381	-	mm10_fantom5.78467	promoter	1	1	1	1	0	0	0	0	0	0	Gencode,F5promoter
chr19	35890012	35890147	.	mm10_enhancer.22485	enhancer	1	1	0	0	1	1	0	0	0	0	Gencode,F5enhancer,EPD
chr19	35924488	35924508	-	mm10_fantom5.78468	promoter	1	1	1	1	0	0	0	0	0	0	Gencode,F5promoter
chr19	35975048	35975049	+	mm10_fantom5.78469	promoter	1	1	1	1	0	0	0	0	0	0	Gencode,F5promoter
chr19	36006335	36006550	.	mm10_enhancer.22486	enhancer	1	1	0	0	1	1	0	0	0	0	Gencode,F5enhancer,EPD
chr19	36056119	36056134	.	mm10_enhancer.22487	enhancer	1	1	0	0	1	1	0	0	0	0	Gencode,F5enhancer,EPD
chr19	36057464	36057465	-	mm10_epd.9769	promoter	1	1	0	0	0	0	0	0	1	1	Gencode,EPD
chr19	36081942	36082214	.	mm10_enhancer.22488	enhancer	0	0	0	0	1	1	0	0	0	0	F5enhancer
chr19	36083696	36083736	+	mm10_fantom5.78470	promoter	1	0.525	1	1	0	0	1	0.55	1	0.025	Gencode,F5promoter,NAST,EPD
chr19	36083703	36083725	+	mm10_nast.7950	NAST	1	0.454545	1	1	0	0	1	1	1	0.045455	Gencode,F5promoter,NAST,EPD
chr19	36083719	36083720	+	mm10_epd.9770	promoter	1	1	1	1	0	0	1	1	1	1	Gencode,F5promoter,NAST,EPD
chr19	36083746	36083756	+	mm10_fantom5.78471	promoter	1	1	1	1	0	0	0	0	0	0	Gencode,F5promoter
chr19	36111964	36119844	-	Ankrd1	protein_coding	1	1	12	0.023223	1	0.031726	0	0	1	0.000127	Gencode,F5promoter,F5enhancer,EPD
chr19	36112056	36112095	-	mm10_fantom5.78472	promoter	1	1	1	1	0	0	0	0	0	0	Gencode,F5promoter
chr19	36112317	36112323	-	mm10_fantom5.78473	promoter	1	1	1	1	0	0	0	0	0	0	Gencode,F5promoter
chr19	36113021	36113025	-	mm10_fantom5.78474	promoter	1	1	1	1	0	0	0	0	0	0	Gencode,F5promoter
chr19	36114282	36114316	-	mm10_fantom5.78475	promoter	1	1	1	1	0	0	0	0	0	0	Gencode,F5promoter
chr19	36115241	36115252	+	mm10_fantom5.78476	promoter	1	1	1	1	0	0	0	0	0	0	Gencode,F5promoter
chr19	36116272	36116522	.	mm10_enhancer.22489	enhancer	1	1	0	0	1	1	0	0	0	0	Gencode,F5enhancer,EPD
chr19	36118138	36118152	-	mm10_fantom5.78477	promoter	1	1	1	1	0	0	0	0	0	0	Gencode,F5promoter
chr19	36118236	36118246	+	mm10_fantom5.78478	promoter	1	1	1	1	0	0	0	0	0	0	Gencode,F5promoter
chr19	36119249	36119262	-	mm10_fantom5.78479	promoter	1	1	1	1	0	0	0	0	0	0	Gencode,F5promoter
chr19	36119282	36119303	-	mm10_fantom5.78480	promoter	1	1	1	1	0	0	0	0	0	0	Gencode,F5promoter
chr19	36119357	36119367	-	mm10_fantom5.78481	promoter	1	1	1	1	0	0	0	0	0	0	Gencode,F5promoter
chr19	36119713	36119723	-	mm10_fantom5.78482	promoter	1	1	1	1	0	0	0	0	0	0	Gencode,F5promoter
chr19	36119833	36119847	-	mm10_fantom5.78483	promoter	1	0.785714	1	1	0	0	0	0	1	0.071429	Gencode,F5promoter,EPD
chr19	36119839	36119840	-	mm10_epd.9771	promoter	1	1	1	1	0	0	0	0	1	1	Gencode,F5promoter,EPD
chr19	36120094	36120106	-	mm10_fantom5.78484	promoter	0	0	1	1	0	0	0	0	0	0	F5promoter
chr19	36129365	36129612	.	mm10_enhancer.22490	enhancer	0	0	0	0	1	1	0	0	0	0	F5enhancer
chr19	36129636	36129974	.	mm10_enhancer.22491	enhancer	0	0	0	0	1	1	0	0	0	0	F5enhancer
chr19	36132050	36132078	.	mm10_enhancer.22492	enhancer	0	0	0	0	1	1	0	0	0	0	F5enhancer
chr19	36132910	36133096	.	mm10_enhancer.22493	enhancer	0	0	0	0	1	1	0	0	0	0	F5enhancer
chr19	36225877	36225891	.	mm10_enhancer.22494	enhancer	0	0	0	0	1	1	0	0	0	0	F5enhancer
chr19	36235472	36235481	+	mm10_fantom5.78485	promoter	0	0	1	1	0	0	0	0	0	0	F5promoter
chr19	36242519	36242665	.	mm10_enhancer.22495	enhancer	0	0	0	0	1	1	0	0	0	0	F5enhancer
chr19	36264178	36264185	-	mm10_fantom5.78486	promoter	0	0	1	1	0	0	0	0	0	0	F5promoter
chr19	36264190	36264200	-	mm10_fantom5.78487	promoter	0	0	1	1	0	0	0	0	0	0	F5promoter
chr19	36266427	36266687	.	mm10_enhancer.22496	enhancer	0	0	0	0	1	1	0	0	0	0	F5enhancer
chr19	36279319	36279335	.	mm10_enhancer.22497	enhancer	0	0	0	0	1	1	0	0	0	0	F5enhancer
chr19	36347786	36347827	+	mm10_fantom5.78488	promoter	0	0	1	1	0	0	0	0	0	0	F5promoter
chr19	36348285	36348313	+	mm10_fantom5.78489	promoter	0	0	1	1	0	0	0	0	0	0	F5promoter
chr19	36348317	36348353	+	mm10_fantom5.78490	promoter	0	0	1	1	0	0	0	0	0	0	F5promoter
chr19	36348384	36348395	+	mm10_fantom5.78491	promoter	0	0	1	1	0	0	0	0	0	0	F5promoter
chr19	36348412	36348423	+	mm10_fantom5.78492	promoter	0	0	1	1	0	0	0	0	1	0.090909	F5promoter,EPD
chr19	36348417	36348418	+	mm10_epd.9772	promoter	0	0	1	1	0	0	0	0	1	1	F5promoter,EPD
chr19	36348470	36348500	+	mm10_fantom5.78493	promoter	0	0	1	1	0	0	0	0	0	0	F5promoter
chr19	36348506	36348550	+	mm10_fantom5.78494	promoter	0	0	1	1	0	0	0	0	0	0	F5promoter
chr19	36349287	36349319	-	mm10_fantom5.78495	promoter	0	0	1	1	0	0	0	0	0	0	F5promoter
chr19	36349401	36349417	-	mm10_fantom5.78496	promoter	0	0	1	1	0	0	0	0	0	0	F5promoter
chr19	36349576	36349584	+	mm10_fantom5.78497	promoter	0	0	1	1	0	0	0	0	0	0	F5promoter
chr19	36384791	36384897	-	Gm23170	snRNA	2	1	0	0	0	0	0	0	0	0	Gencode
chr19	36404882	36404887	+	mm10_fantom5.78498	promoter	1	1	1	1	0	0	0	0	0	0	Gencode,F5promoter
chr19	36409630	36409662	+	mm10_fantom5.78499	promoter	1	1	1	1	0	0	0	0	0	0	Gencode,F5promoter
chr19	36409669	36409691	+	mm10_fantom5.78500	promoter	1	1	1	1	0	0	0	0	0	0	Gencode,F5promoter
chr19	36409719	36409757	+	mm10_fantom5.78501	promoter	1	1	1	1	0	0	0	0	1	0.026316	Gencode,F5promoter,EPD
chr19	36409747	36409748	+	mm10_epd.9773	promoter	1	1	1	1	0	0	0	0	1	1	Gencode,F5promoter,EPD
chr19	36409762	36409771	+	mm10_fantom5.78502	promoter	1	1	1	1	0	0	0	0	0	0	Gencode,F5promoter
chr19	36409833	36409856	+	mm10_fantom5.78503	promoter	1	1	1	1	0	0	0	0	0	0	Gencode,F5promoter
chr19	36409911	36409920	+	mm10_fantom5.78504	promoter	1	1	1	1	0	0	0	0	0	0	Gencode,F5promoter
chr19	36409967	36409978	+	mm10_fantom5.78505	promoter	1	1	1	1	0	0	0	0	0	0	Gencode,F5promoter
chr19	36464037	36464053	+	mm10_fantom5.78506	promoter	0	0	1	1	0	0	0	0	0	0	F5promoter
chr19	36477196	36477600	.	mm10_enhancer.22498	enhancer	0	0	0	0	1	1	0	0	0	0	F5enhancer
chr19	36533220	36533362	.	mm10_enhancer.22499	enhancer	0	0	0	0	1	1	0	0	0	0	F5enhancer
chr19	36534125	36534270	.	mm10_enhancer.22500	enhancer	0	0	0	0	1	1	0	0	0	0	F5enhancer
chr19	36534448	36534732	.	mm10_enhancer.22501	enhancer	0	0	0	0	1	1	0	0	0	0	F5enhancer
chr19	36554661	36554688	+	mm10_fantom5.78507	promoter	1	1	1	1	0	0	0	0	0	0	Gencode,F5promoter
chr19	36554690	36554714	+	mm10_fantom5.78508	promoter	1	1	1	1	0	0	0	0	1	0.041667	Gencode,F5promoter,EPD
chr19	36554698	36554699	+	mm10_epd.9774	promoter	1	1	1	1	0	0	0	0	1	1	Gencode,F5promoter,EPD
chr19	36554719	36554731	+	mm10_fantom5.78509	promoter	1	1	1	1	0	0	0	0	0	0	Gencode,F5promoter
chr19	36554742	36554773	+	mm10_fantom5.78510	promoter	1	1	1	1	0	0	0	0	0	0	Gencode,F5promoter
chr19	36554774	36554793	+	mm10_fantom5.78511	promoter	1	1	1	1	0	0	0	0	0	0	Gencode,F5promoter
chr19	36582933	36583136	.	mm10_enhancer.22502	enhancer	1	1	0	0	1	1	0	0	0	0	Gencode,F5enhancer,EPD
chr19	36625998	36626035	-	mm10_fantom5.78512	promoter	1	1	1	1	0	0	0	0	0	0	Gencode,F5promoter
chr19	36626045	36626061	-	mm10_fantom5.78513	promoter	1	1	1	1	0	0	0	0	0	0	Gencode,F5promoter
chr19	36688014	36688375	.	mm10_enhancer.22503	enhancer	1	1	0	0	1	1	0	0	0	0	Gencode,F5enhancer,EPD
chr19	36689269	36689306	-	mm10_fantom5.78514	promoter	1	1	1	1	0	0	0	0	0	0	Gencode,F5promoter
chr19	36689319	36689368	-	mm10_fantom5.78515	promoter	1	1	1	1	0	0	0	0	0	0	Gencode,F5promoter
chr19	36736656	36736670	-	mm10_fantom5.78516	promoter	0	0	1	1	0	0	0	0	1	0.071429	F5promoter,EPD
chr19	36736662	36736663	-	mm10_epd.9775	promoter	0	0	1	1	0	0	0	0	1	1	F5promoter,EPD
chr19	36768332	36768464	.	mm10_enhancer.22504	enhancer	0	0	0	0	1	1	0	0	0	0	F5enhancer
chr19	36797084	36797094	-	mm10_fantom5.78517	promoter	0	0	1	1	0	0	0	0	0	0	F5promoter
chr19	36818932	36819247	.	mm10_enhancer.22505	enhancer	0	0	0	0	1	1	0	0	0	0	F5enhancer
chr19	36833178	36833195	+	mm10_fantom5.78518	promoter	0	0	1	1	0	0	0	0	0	0	F5promoter
chr19	36834196	36834208	+	mm10_fantom5.78519	promoter	0	0	1	1	0	0	0	0	0	0	F5promoter
chr19	36834215	36834297	+	mm10_fantom5.78520	promoter	1	0.804878	1	1	0	0	1	0.243902	1	0.012195	Gencode,F5promoter,NAST,EPD
chr19	36834234	36834254	+	mm10_nast.7951	NAST	1	1	1	1	0	0	1	1	0	0	Gencode,F5promoter,NAST
chr19	36834276	36834277	+	mm10_epd.9776	promoter	1	1	1	1	0	0	0	0	1	1	Gencode,F5promoter,EPD
chr19	36834304	36834309	+	mm10_fantom5.78521	promoter	1	1	1	1	0	0	0	0	0	0	Gencode,F5promoter
chr19	36879260	36879279	+	mm10_fantom5.78522	promoter	1	1	1	1	0	0	0	0	0	0	Gencode,F5promoter
chr19	36890791	36890814	+	mm10_fantom5.78523	promoter	1	1	1	1	0	0	0	0	0	0	Gencode,F5promoter
chr19	36904259	36904591	.	mm10_enhancer.22506	enhancer	0	0	0	0	1	1	0	0	0	0	F5enhancer
chr19	36916915	36917194	.	mm10_enhancer.22507	enhancer	0	0	1	0.028674	1	1	0	0	0	0	F5promoter,F5enhancer,NAST
chr19	36917067	36917075	+	mm10_fantom5.78524	promoter	0	0	1	1	1	1	0	0	0	0	F5promoter,F5enhancer,NAST
chr19	36917549	36919615	-	Fgfbp3	protein_coding	1	1	4	0.056631	0	0	0	0	0	0	Gencode,F5promoter
chr19	36918248	36918287	-	mm10_fantom5.78525	promoter	1	1	1	1	0	0	0	0	0	0	Gencode,F5promoter
chr19	36919052	36919064	-	mm10_fantom5.78526	promoter	1	1	1	1	0	0	0	0	0	0	Gencode,F5promoter
chr19	36919077	36919134	-	mm10_fantom5.78527	promoter	1	1	1	1	0	0	0	0	0	0	Gencode,F5promoter
chr19	36919606	36919622	-	mm10_fantom5.78528	promoter	1	0.5625	1	1	0	0	0	0	0	0	Gencode,F5promoter
chr19	36919631	36919646	-	mm10_fantom5.78529	promoter	0	0	1	1	0	0	0	0	1	0.066667	F5promoter,EPD
chr19	36919636	36919637	-	mm10_epd.9777	promoter	0	0	1	1	0	0	0	0	1	1	F5promoter,EPD
chr19	36919652	36919659	-	mm10_fantom5.78530	promoter	0	0	1	1	0	0	0	0	0	0	F5promoter
chr19	36926027	36926056	-	mm10_fantom5.78531	promoter	0	0	1	1	0	0	0	0	0	0	F5promoter
chr19	36926071	36926177	+	mm10_fantom5.78532	promoter	1	0.933962	1	1	0	0	2	0.141509	1	0.009434	Gencode,F5promoter,NAST,EPD
chr19	36926085	36926096	+	mm10_nast.7952	NAST	1	1	1	1	0	0	1	1	0	0	Gencode,F5promoter,NAST
chr19	36926117	36926121	+	mm10_nast.7953	NAST	1	1	1	1	0	0	1	1	0	0	Gencode,F5promoter,NAST
chr19	36926168	36926169	+	mm10_epd.9778	promoter	1	1	1	1	0	0	0	0	1	1	Gencode,F5promoter,EPD
chr19	36926669	36926674	+	mm10_fantom5.78533	promoter	1	1	1	1	0	0	0	0	0	0	Gencode,F5promoter
chr19	36928005	36928013	+	mm10_fantom5.78534	promoter	1	1	1	1	0	0	0	0	0	0	Gencode,F5promoter
chr19	36930029	36930032	+	mm10_fantom5.78535	promoter	1	1	1	1	0	0	0	0	0	0	Gencode,F5promoter
chr19	37018571	37018733	.	mm10_enhancer.22508	enhancer	0	0	0	0	1	1	0	0	0	0	F5enhancer
chr19	37023207	37023217	-	mm10_fantom5.78536	promoter	1	1	1	1	0	0	0	0	0	0	Gencode,F5promoter
chr19	37028856	37029186	.	mm10_enhancer.22509	enhancer	1	1	0	0	1	1	0	0	0	0	Gencode,F5enhancer,EPD
chr19	37036113	37036124	.	mm10_enhancer.22510	enhancer	1	1	0	0	1	1	0	0	0	0	Gencode,F5enhancer,EPD
chr19	37059739	37059925	.	mm10_enhancer.22511	enhancer	1	1	0	0	1	1	0	0	0	0	Gencode,F5enhancer,EPD
chr19	37077437	37077449	-	mm10_fantom5.78537	promoter	1	1	1	1	0	0	0	0	0	0	Gencode,F5promoter
chr19	37077456	37077468	-	mm10_fantom5.78538	promoter	1	1	1	1	0	0	0	0	0	0	Gencode,F5promoter
chr19	37077504	37077523	-	mm10_fantom5.78539	promoter	1	1	1	1	0	0	0	0	0	0	Gencode,F5promoter
chr19	37078121	37078335	.	mm10_enhancer.22512	enhancer	1	1	0	0	1	1	0	0	0	0	Gencode,F5enhancer,EPD
chr19	37127707	37127710	-	mm10_fantom5.78540	promoter	1	1	1	1	0	0	0	0	0	0	Gencode,F5promoter
chr19	37149084	37149162	-	Gm22714	ribozyme	2	1	0	0	0	0	0	0	0	0	Gencode
chr19	37174921	37174935	-	mm10_fantom5.78541	promoter	2	1	1	1	0	0	0	0	0	0	Gencode,F5promoter
chr19	37174990	37175009	-	mm10_fantom5.78542	promoter	2	1	1	1	0	0	0	0	0	0	Gencode,F5promoter
chr19	37175024	37175049	-	mm10_fantom5.78543	promoter	2	1	1	1	0	0	0	0	0	0	Gencode,F5promoter
chr19	37176025	37176034	-	mm10_fantom5.78544	promoter	2	1	1	1	0	0	0	0	0	0	Gencode,F5promoter
chr19	37176037	37176054	-	mm10_fantom5.78545	promoter	2	1	1	1	0	0	0	0	0	0	Gencode,F5promoter
chr19	37176055	37176078	-	mm10_fantom5.78546	promoter	2	1	1	1	0	0	0	0	0	0	Gencode,F5promoter
chr19	37176082	37176098	-	mm10_fantom5.78547	promoter	2	1	1	1	0	0	0	0	0	0	Gencode,F5promoter
chr19	37178011	37178048	-	mm10_fantom5.78548	promoter	2	1	1	1	0	0	0	0	0	0	Gencode,F5promoter
chr19	37179185	37179291	+	Gm23918	rRNA	3	1	0	0	0	0	0	0	0	0	Gencode
chr19	37194065	37194067	-	mm10_fantom5.78549	promoter	2	1	1	1	0	0	0	0	0	0	Gencode,F5promoter
chr19	37198107	37198108	-	mm10_epd.9779	promoter	1	1	0	0	0	0	0	0	1	1	Gencode,EPD
chr19	37205940	37205944	-	mm10_fantom5.78550	promoter	1	1	1	1	0	0	0	0	0	0	Gencode,F5promoter
chr19	37207436	37207498	-	mm10_fantom5.78551	promoter	1	1	1	1	0	0	0	0	1	0.016129	Gencode,F5promoter,EPD
chr19	37207470	37207471	-	mm10_epd.9780	promoter	1	1	1	1	0	0	0	0	1	1	Gencode,F5promoter,EPD
chr19	37207526	37207549	+	mm10_nast.7954	NAST	2	1	1	0.913043	0	0	1	1	0	0	Gencode,F5promoter,NAST
chr19	37207528	37207587	+	mm10_fantom5.78552	promoter	2	1	2	1	0	0	1	0.355932	0	0	Gencode,F5promoter,NAST
chr19	37207585	37207622	-	mm10_fantom5.78553	promoter	2	1	2	1	0	0	0	0	0	0	Gencode,F5promoter
chr19	37207654	37207693	+	mm10_fantom5.78554	promoter	2	1	1	1	0	0	0	0	1	0.025641	Gencode,F5promoter,EPD
chr19	37207668	37207669	+	mm10_epd.9781	promoter	2	1	1	1	0	0	0	0	1	1	Gencode,F5promoter,EPD
chr19	37207697	37207727	+	mm10_fantom5.78555	promoter	2	1	1	1	0	0	0	0	0	0	Gencode,F5promoter
chr19	37210703	37210733	-	mm10_fantom5.78557	promoter	1	1	1	1	0	0	0	0	0	0	Gencode,F5promoter
chr19	37212436	37212452	+	mm10_fantom5.78558	promoter	1	1	1	1	0	0	0	0	0	0	Gencode,F5promoter
chr19	37233381	37233484	-	Gm25268	snRNA	1	1	0	0	0	0	0	0	0	0	Gencode
chr19	37237444	37237602	.	mm10_enhancer.22513	enhancer	0	0	0	0	1	1	0	0	0	0	F5enhancer
chr19	37238210	37238404	.	mm10_enhancer.22514	enhancer	0	0	0	0	1	1	0	0	0	0	F5enhancer
chr19	37263860	37263871	-	mm10_fantom5.78559	promoter	0	0	1	1	0	0	0	0	0	0	F5promoter
chr19	37263921	37263928	-	mm10_fantom5.78560	promoter	0	0	1	1	0	0	0	0	0	0	F5promoter
chr19	37263958	37263981	+	mm10_fantom5.78561	promoter	0	0	1	1	0	0	0	0	0	0	F5promoter
chr19	37263987	37264007	+	mm10_fantom5.78562	promoter	0	0	1	1	0	0	0	0	0	0	F5promoter
chr19	37264060	37264113	-	mm10_fantom5.78563	promoter	0	0	1	1	0	0	0	0	0	0	F5promoter
chr19	37291679	37291690	-	mm10_fantom5.78564	promoter	1	1	1	1	0	0	0	0	0	0	Gencode,F5promoter
chr19	37295154	37295796	-	Rpl10-ps6	processed_pseudogene	2	1	0	0	0	0	0	0	0	0	Gencode
chr19	37295824	37295843	-	mm10_nast.7955	NAST	1	1	1	0.263158	0	0	1	1	0	0	Gencode,F5promoter,NAST
chr19	37295838	37295845	-	mm10_fantom5.78565	promoter	1	1	1	1	0	0	1	0.714286	0	0	Gencode,F5promoter,NAST
chr19	37315142	37315145	-	mm10_fantom5.78566	promoter	1	1	1	1	0	0	0	0	0	0	Gencode,F5promoter
chr19	37317552	37317568	-	mm10_fantom5.78567	promoter	1	1	1	1	0	0	0	0	0	0	Gencode,F5promoter
chr19	37330382	37330383	-	mm10_epd.9782	promoter	1	1	0	0	0	0	0	0	1	1	Gencode,EPD
chr19	37337845	37337853	-	mm10_fantom5.78568	promoter	1	0.875	1	1	0	0	0	0	0	0	Gencode,F5promoter
chr19	37353620	37353654	-	mm10_fantom5.78569	promoter	0	0	1	1	0	0	0	0	0	0	F5promoter
chr19	37370490	37370585	.	mm10_enhancer.22515	enhancer	0	0	0	0	1	1	0	0	0	0	F5enhancer
chr19	37375210	37375269	.	mm10_enhancer.22516	enhancer	0	0	0	0	1	1	0	0	0	0	F5enhancer
chr19	37376229	37376242	-	mm10_fantom5.78570	promoter	0	0	1	1	0	0	0	0	0	0	F5promoter
chr19	37376359	37376422	+	mm10_fantom5.78571	promoter	1	0.31746	1	1	0	0	1	0.174603	1	0.015873	Gencode,F5promoter,NAST,EPD
chr19	37376376	37376387	+	mm10_nast.7956	NAST	0	0	1	1	0	0	1	1	1	0.090909	NA
chr19	37376381	37376382	+	mm10_epd.9783	promoter	0	0	1	1	0	0	1	1	1	1	NA
chr19	37377620	37377622	+	mm10_fantom5.78572	promoter	1	1	1	1	0	0	0	0	0	0	Gencode,F5promoter
chr19	37388127	37388132	+	mm10_fantom5.78573	promoter	1	1	1	1	0	0	0	0	0	0	Gencode,F5promoter
chr19	37408725	37408741	+	mm10_fantom5.78574	promoter	1	1	1	1	0	0	0	0	0	0	Gencode,F5promoter
chr19	37413875	37413886	-	mm10_fantom5.78575	promoter	1	1	1	1	0	0	0	0	0	0	Gencode,F5promoter
chr19	37432908	37434656	-	Gm38345	TEC	1	1	0	0	0	0	0	0	0	0	Gencode
chr19	37434750	37434824	+	mm10_fantom5.78576	promoter	1	0.202703	1	1	0	0	0	0	0	0	Gencode,F5promoter
chr19	37434834	37434847	+	mm10_fantom5.78577	promoter	1	1	1	1	0	0	0	0	1	0.076923	Gencode,F5promoter,EPD
chr19	37434840	37434841	+	mm10_epd.9784	promoter	1	1	1	1	0	0	0	0	1	1	Gencode,F5promoter,EPD
chr19	37436621	37436625	+	mm10_fantom5.78578	promoter	1	1	1	1	0	0	0	0	0	0	Gencode,F5promoter
chr19	37436707	37436716	+	mm10_fantom5.78579	promoter	1	1	1	1	0	0	0	0	0	0	Gencode,F5promoter
chr19	37436732	37436748	+	mm10_fantom5.78580	promoter	1	1	1	1	0	0	0	0	0	0	Gencode,F5promoter
chr19	37439772	37439789	+	mm10_fantom5.78581	promoter	1	1	1	1	0	0	0	0	0	0	Gencode,F5promoter
chr19	37463745	37463851	+	Gm23026	snRNA	1	1	0	0	0	0	0	0	0	0	Gencode
chr19	37465248	37465265	+	mm10_fantom5.78582	promoter	0	0	1	1	0	0	0	0	0	0	F5promoter
chr19	37495420	37495569	.	mm10_enhancer.22517	enhancer	0	0	1	0.026846	1	1	0	0	0	0	F5promoter,F5enhancer,NAST
chr19	37495515	37495519	+	mm10_fantom5.78583	promoter	0	0	1	1	1	1	0	0	0	0	F5promoter,F5enhancer,NAST
chr19	37536609	37536635	+	mm10_fantom5.78584	promoter	0	0	1	1	0	0	0	0	0	0	F5promoter
chr19	37536636	37536657	+	mm10_fantom5.78585	promoter	0	0	1	1	0	0	0	0	0	0	F5promoter
chr19	37536797	37536822	+	mm10_fantom5.78586	promoter	0	0	1	1	0	0	0	0	0	0	F5promoter
chr19	37536995	37536998	+	mm10_fantom5.78587	promoter	0	0	1	1	0	0	0	0	0	0	F5promoter
chr19	37546674	37546978	.	mm10_enhancer.22518	enhancer	0	0	0	0	1	1	0	0	0	0	F5enhancer
chr19	37547373	37547394	+	mm10_fantom5.78588	promoter	0	0	1	1	0	0	0	0	0	0	F5promoter
chr19	37550397	37550468	+	mm10_fantom5.78589	promoter	1	0.71831	1	1	0	0	1	0.197183	1	0.014085	Gencode,F5promoter,NAST,EPD
chr19	37550421	37550422	+	mm10_epd.9785	promoter	1	1	1	1	0	0	0	0	1	1	Gencode,F5promoter,EPD
chr19	37550437	37550451	+	mm10_nast.7957	NAST	1	1	1	1	0	0	1	1	0	0	Gencode,F5promoter,NAST
chr19	37556303	37556499	.	mm10_enhancer.22519	enhancer	1	1	0	0	1	1	0	0	0	0	Gencode,F5enhancer,EPD
chr19	37556718	37556719	+	mm10_fantom5.78590	promoter	1	1	1	1	0	0	0	0	0	0	Gencode,F5promoter
chr19	37560242	37560437	.	mm10_enhancer.22520	enhancer	1	1	0	0	1	1	0	0	0	0	Gencode,F5enhancer,EPD
chr19	37561573	37561579	-	mm10_fantom5.78591	promoter	1	1	1	1	1	1	0	0	0	0	Gencode,F5promoter,F5enhancer
chr19	37561573	37562019	.	mm10_enhancer.22521	enhancer	1	1	1	0.013453	1	1	0	0	0	0	Gencode,F5promoter,F5enhancer
chr19	37575248	37575546	.	mm10_enhancer.22522	enhancer	1	1	0	0	1	1	0	0	0	0	Gencode,F5enhancer,EPD
chr19	37576970	37577002	+	mm10_fantom5.78592	promoter	1	1	1	1	0	0	0	0	0	0	Gencode,F5promoter
chr19	37602537	37602541	+	mm10_fantom5.78593	promoter	1	1	1	1	0	0	0	0	0	0	Gencode,F5promoter
chr19	37685580	37693398	+	Cyp26c1	protein_coding	1	1	1	0.0055	0	0	0	0	0	0	Gencode,F5promoter
chr19	37693078	37693121	-	mm10_fantom5.78594	promoter	1	1	1	1	0	0	0	0	0	0	Gencode,F5promoter
chr19	37697612	37697630	-	mm10_fantom5.78595	promoter	0	0	1	1	0	0	0	0	0	0	F5promoter
chr19	37697673	37697694	-	mm10_fantom5.78596	promoter	0	0	1	1	0	0	0	0	0	0	F5promoter
chr19	37697698	37697714	-	mm10_fantom5.78597	promoter	0	0	1	1	0	0	0	0	0	0	F5promoter
chr19	37697792	37697805	+	mm10_fantom5.78598	promoter	0	0	1	1	0	0	0	0	0	0	F5promoter
chr19	37697863	37697870	+	mm10_fantom5.78599	promoter	1	1	1	1	0	0	0	0	1	0.142857	Gencode,F5promoter,EPD
chr19	37697868	37697869	+	mm10_epd.9786	promoter	1	1	1	1	0	0	0	0	1	1	Gencode,F5promoter,EPD
chr19	37784209	37784259	+	mm10_fantom5.78600	promoter	0	0	1	1	0	0	0	0	0	0	F5promoter
chr19	37858380	37858670	.	mm10_enhancer.22523	enhancer	0	0	0	0	1	1	0	0	0	0	F5enhancer
chr19	37877811	37878161	.	mm10_enhancer.22524	enhancer	0	0	0	0	1	1	0	0	0	0	F5enhancer
chr19	37930976	37930990	-	mm10_fantom5.78601	promoter	1	1	1	1	0	0	0	0	0	0	Gencode,F5promoter
chr19	37953326	37953571	.	mm10_enhancer.22525	enhancer	1	1	0	0	1	1	0	0	0	0	Gencode,F5enhancer,EPD
chr19	37954870	37955115	.	mm10_enhancer.22526	enhancer	1	1	0	0	1	1	0	0	0	0	Gencode,F5enhancer,EPD
chr19	37955910	37955941	-	mm10_fantom5.78602	promoter	1	1	1	1	0	0	0	0	0	0	Gencode,F5promoter
chr19	37957401	37957425	-	mm10_fantom5.78603	promoter	1	1	1	1	0	0	0	0	0	0	Gencode,F5promoter
chr19	37959759	37959777	-	mm10_fantom5.78604	promoter	1	1	1	1	0	0	0	0	0	0	Gencode,F5promoter
chr19	37975473	37975855	.	mm10_enhancer.22527	enhancer	1	1	0	0	1	1	0	0	0	0	Gencode,F5enhancer,EPD
chr19	37985609	37985612	+	mm10_fantom5.78605	promoter	1	1	1	1	0	0	0	0	0	0	Gencode,F5promoter
chr19	37988420	37988893	.	mm10_enhancer.22528	enhancer	1	1	0	0	1	1	0	0	0	0	Gencode,F5enhancer,EPD
chr19	37989534	37989545	-	mm10_fantom5.78606	promoter	1	1	1	1	0	0	0	0	0	0	Gencode,F5promoter
chr19	37989696	37989727	-	mm10_fantom5.78607	promoter	1	1	1	1	0	0	0	0	0	0	Gencode,F5promoter
chr19	37993889	37994170	.	mm10_enhancer.22529	enhancer	1	1	0	0	1	1	0	0	0	0	Gencode,F5enhancer,EPD
chr19	38002279	38002591	.	mm10_enhancer.22530	enhancer	1	1	0	0	1	1	0	0	0	0	Gencode,F5enhancer,EPD
chr19	38002826	38002978	.	mm10_enhancer.22531	enhancer	1	1	0	0	1	1	0	0	0	0	Gencode,F5enhancer,EPD
chr19	38005446	38005712	.	mm10_enhancer.22532	enhancer	1	1	0	0	1	1	0	0	0	0	Gencode,F5enhancer,EPD
chr19	38011276	38011777	.	mm10_enhancer.22533	enhancer	1	1	0	0	1	1	0	0	0	0	Gencode,F5enhancer,EPD
chr19	38015450	38015884	.	mm10_enhancer.22534	enhancer	1	1	0	0	1	1	0	0	0	0	Gencode,F5enhancer,EPD
chr19	38016461	38016494	+	mm10_fantom5.78608	promoter	1	1	1	1	0	0	0	0	0	0	Gencode,F5promoter
chr19	38022614	38022627	-	mm10_fantom5.78609	promoter	1	1	1	1	0	0	0	0	0	0	Gencode,F5promoter
chr19	38022734	38022752	-	mm10_fantom5.78610	promoter	1	1	1	1	0	0	0	0	0	0	Gencode,F5promoter
chr19	38022764	38022777	-	mm10_fantom5.78611	promoter	1	1	1	1	0	0	0	0	0	0	Gencode,F5promoter
chr19	38022792	38022813	-	mm10_fantom5.78612	promoter	1	1	1	1	0	0	0	0	0	0	Gencode,F5promoter
chr19	38024330	38024346	-	mm10_fantom5.78613	promoter	1	1	1	1	0	0	0	0	0	0	Gencode,F5promoter
chr19	38025817	38025830	-	mm10_fantom5.78614	promoter	1	1	1	1	0	0	0	0	0	0	Gencode,F5promoter
chr19	38030241	38030250	+	mm10_fantom5.78615	promoter	1	1	1	1	0	0	0	0	0	0	Gencode,F5promoter
chr19	38030647	38030651	-	mm10_fantom5.78616	promoter	1	1	1	1	1	1	0	0	0	0	Gencode,F5promoter,F5enhancer
chr19	38030647	38031048	.	mm10_enhancer.22535	enhancer	1	1	1	0.009975	1	1	0	0	0	0	Gencode,F5promoter,F5enhancer
chr19	38032912	38032918	-	mm10_fantom5.78617	promoter	1	1	1	1	1	0.666667	0	0	0	0	Gencode,F5promoter,F5enhancer
chr19	38032914	38033332	.	mm10_enhancer.22536	enhancer	1	1	1	0.009569	1	1	0	0	0	0	Gencode,F5promoter,F5enhancer
chr19	38034755	38035062	.	mm10_enhancer.22537	enhancer	1	1	0	0	1	1	0	0	0	0	Gencode,F5enhancer,EPD
chr19	38035686	38036148	.	mm10_enhancer.22538	enhancer	1	1	0	0	1	1	0	0	0	0	Gencode,F5enhancer,EPD
chr19	38038327	38038660	.	mm10_enhancer.22539	enhancer	1	1	0	0	1	1	0	0	0	0	Gencode,F5enhancer,EPD
chr19	38040688	38040719	-	mm10_fantom5.78618	promoter	1	1	1	1	1	1	0	0	0	0	Gencode,F5promoter,F5enhancer
chr19	38040688	38040825	.	mm10_enhancer.22540	enhancer	1	1	1	0.226277	1	1	0	0	0	0	Gencode,F5promoter,F5enhancer
chr19	38042060	38042412	.	mm10_enhancer.22541	enhancer	1	1	0	0	1	1	0	0	0	0	Gencode,F5enhancer,EPD
chr19	38042476	38042694	.	mm10_enhancer.22542	enhancer	1	1	0	0	1	1	0	0	0	0	Gencode,F5enhancer,EPD
chr19	38043324	38043384	-	mm10_fantom5.78619	promoter	1	1	1	1	0	0	1	0.083333	1	0.016667	Gencode,F5promoter,NAST,EPD
chr19	38043348	38043353	-	mm10_nast.7958	NAST	1	1	1	1	0	0	1	1	0	0	Gencode,F5promoter,NAST
chr19	38043376	38043377	-	mm10_epd.9787	promoter	1	1	1	1	0	0	0	0	1	1	Gencode,F5promoter,EPD
chr19	38043385	38043418	-	mm10_fantom5.78620	promoter	1	1	1	1	0	0	1	0.242424	0	0	Gencode,F5promoter,NAST
chr19	38043390	38043398	-	mm10_nast.7959	NAST	1	1	1	1	0	0	1	1	0	0	Gencode,F5promoter,NAST
chr19	38043559	38043600	-	mm10_fantom5.78621	promoter	1	0.439024	1	1	0	0	0	0	0	0	Gencode,F5promoter
chr19	38043635	38043646	-	mm10_fantom5.78622	promoter	0	0	1	1	0	0	0	0	0	0	F5promoter
chr19	38043760	38043801	-	mm10_fantom5.78623	promoter	0	0	1	1	0	0	0	0	0	0	F5promoter
chr19	38051773	38054528	-	I830134H01Rik	lincRNA	1	1	0	0	0	0	0	0	0	0	Gencode
chr19	38055002	38055047	+	mm10_fantom5.78624	promoter	1	0.511111	1	1	0	0	1	0.111111	1	0.022222	Gencode,F5promoter,NAST,EPD
chr19	38055036	38055037	+	mm10_epd.9788	promoter	1	1	1	1	0	0	1	1	1	1	Gencode,F5promoter,NAST,EPD
chr19	38055036	38055041	+	mm10_nast.7960	NAST	1	1	1	1	0	0	1	1	1	0.2	Gencode,F5promoter,NAST,EPD
chr19	38055058	38055075	+	mm10_fantom5.78625	promoter	1	1	1	1	0	0	1	0.352941	0	0	Gencode,F5promoter,NAST
chr19	38055062	38055068	+	mm10_nast.7961	NAST	1	1	1	1	0	0	1	1	0	0	Gencode,F5promoter,NAST
chr19	38071928	38072053	+	Gm23300	snoRNA	2	1	0	0	0	0	0	0	0	0	Gencode
chr19	38096858	38096889	+	mm10_fantom5.78626	promoter	0	0	1	1	0	0	0	0	0	0	F5promoter
chr19	38097065	38097104	+	mm10_fantom5.78627	promoter	1	0.666667	1	1	0	0	0	0	1	0.025641	Gencode,F5promoter,EPD
chr19	38097097	38097098	+	mm10_epd.9789	promoter	1	1	1	1	0	0	0	0	1	1	Gencode,F5promoter,EPD
chr19	38116619	38125321	-	Rbp4	protein_coding	1	1	20	0.063778	0	0	0	0	2	0.00023	Gencode,F5promoter,EPD
chr19	38116750	38116762	+	mm10_fantom5.78628	promoter	1	1	1	1	0	0	0	0	0	0	Gencode,F5promoter
chr19	38116773	38116801	-	mm10_fantom5.78629	promoter	1	1	1	1	0	0	0	0	0	0	Gencode,F5promoter
chr19	38116812	38116851	-	mm10_fantom5.78630	promoter	1	1	1	1	0	0	0	0	0	0	Gencode,F5promoter
chr19	38116867	38116916	-	mm10_fantom5.78631	promoter	1	1	1	1	0	0	0	0	0	0	Gencode,F5promoter
chr19	38118307	38118319	-	mm10_fantom5.78632	promoter	1	1	2	1	0	0	0	0	0	0	Gencode,F5promoter
chr19	38118315	38118334	+	mm10_fantom5.78633	promoter	1	1	2	1	0	0	0	0	0	0	Gencode,F5promoter
chr19	38118346	38118375	-	mm10_fantom5.78634	promoter	1	1	1	1	0	0	0	0	0	0	Gencode,F5promoter
chr19	38118382	38118477	-	mm10_fantom5.78635	promoter	1	1	1	1	0	0	0	0	0	0	Gencode,F5promoter
chr19	38118480	38118491	-	mm10_fantom5.78636	promoter	1	1	1	1	0	0	0	0	0	0	Gencode,F5promoter
chr19	38124050	38124059	-	mm10_fantom5.78637	promoter	1	1	1	1	0	0	0	0	0	0	Gencode,F5promoter
chr19	38124083	38124131	-	mm10_fantom5.78638	promoter	1	1	1	1	0	0	0	0	0	0	Gencode,F5promoter
chr19	38124329	38124354	-	mm10_fantom5.78639	promoter	1	1	1	1	0	0	0	0	0	0	Gencode,F5promoter
chr19	38124364	38124383	-	mm10_fantom5.78640	promoter	1	1	1	1	0	0	0	0	0	0	Gencode,F5promoter
chr19	38124410	38124435	-	mm10_fantom5.78641	promoter	1	1	1	1	0	0	0	0	0	0	Gencode,F5promoter
chr19	38124553	38124574	-	mm10_fantom5.78642	promoter	1	1	1	1	0	0	0	0	0	0	Gencode,F5promoter
chr19	38124637	38124677	-	mm10_fantom5.78643	promoter	1	1	1	1	0	0	0	0	0	0	Gencode,F5promoter
chr19	38124801	38124816	-	mm10_fantom5.78644	promoter	1	1	1	1	0	0	0	0	1	0.066667	Gencode,F5promoter,EPD
chr19	38124807	38124808	-	mm10_epd.9790	promoter	1	1	1	1	0	0	0	0	1	1	Gencode,F5promoter,EPD
chr19	38125234	38125240	-	mm10_fantom5.78645	promoter	1	1	1	1	0	0	0	0	0	0	Gencode,F5promoter
chr19	38125245	38125254	-	mm10_fantom5.78646	promoter	1	1	1	1	0	0	0	0	0	0	Gencode,F5promoter
chr19	38125258	38125306	-	mm10_fantom5.78647	promoter	1	1	1	1	0	0	0	0	1	0.020833	Gencode,F5promoter,EPD
chr19	38125266	38125267	-	mm10_epd.9791	promoter	1	1	1	1	0	0	0	0	1	1	Gencode,F5promoter,EPD
chr19	38132767	38132793	+	mm10_fantom5.78648	promoter	1	0.5	1	1	0	0	0	0	1	0.038462	Gencode,F5promoter,EPD
chr19	38132774	38132775	+	mm10_epd.9792	promoter	0	0	1	1	0	0	0	0	1	1	F5promoter,EPD
chr19	38132795	38132810	+	mm10_fantom5.78649	promoter	1	1	1	1	0	0	0	0	0	0	Gencode,F5promoter
chr19	38135453	38135654	.	mm10_enhancer.22543	enhancer	1	1	0	0	1	1	0	0	0	0	Gencode,F5enhancer,EPD
chr19	38162180	38162190	+	mm10_fantom5.78650	promoter	1	1	1	1	0	0	0	0	0	0	Gencode,F5promoter
chr19	38162219	38162232	+	mm10_fantom5.78651	promoter	1	1	1	1	0	0	0	0	0	0	Gencode,F5promoter
chr19	38224065	38224095	-	mm10_fantom5.78652	promoter	1	1	1	1	0	0	0	0	0	0	Gencode,F5promoter
chr19	38224096	38224183	-	mm10_fantom5.78653	promoter	1	0.482759	1	1	0	0	0	0	1	0.011494	Gencode,F5promoter,EPD
chr19	38224118	38224119	-	mm10_epd.9793	promoter	1	1	1	1	0	0	0	0	1	1	Gencode,F5promoter,EPD
chr19	38224705	38224719	-	mm10_fantom5.78654	promoter	0	0	1	1	0	0	0	0	0	0	F5promoter
chr19	38237923	38238072	.	mm10_enhancer.22544	enhancer	0	0	0	0	1	1	0	0	0	0	F5enhancer
chr19	38260355	38260687	.	mm10_enhancer.22545	enhancer	0	0	0	0	1	1	0	0	0	0	F5enhancer
chr19	38264558	38264574	+	mm10_fantom5.78655	promoter	1	1	1	1	0	0	0	0	0	0	Gencode,F5promoter
chr19	38264587	38264622	+	mm10_fantom5.78656	promoter	1	1	1	1	0	0	0	0	0	0	Gencode,F5promoter
chr19	38264629	38264647	+	mm10_fantom5.78657	promoter	1	1	1	1	0	0	0	0	0	0	Gencode,F5promoter
chr19	38264655	38264703	+	mm10_fantom5.78658	promoter	1	1	1	1	0	0	0	0	1	0.020833	Gencode,F5promoter,EPD
chr19	38264686	38264687	+	mm10_epd.9794	promoter	1	1	1	1	0	0	0	0	1	1	Gencode,F5promoter,EPD
chr19	38264761	38264831	+	mm10_fantom5.78659	promoter	1	1	1	1	0	0	0	0	0	0	Gencode,F5promoter
chr19	38264835	38264848	+	mm10_fantom5.78660	promoter	1	1	1	1	0	0	0	0	0	0	Gencode,F5promoter
chr19	38270003	38270449	.	mm10_enhancer.22546	enhancer	1	1	0	0	1	1	0	0	0	0	Gencode,F5enhancer,EPD
chr19	38324504	38324799	.	mm10_enhancer.22547	enhancer	0	0	0	0	1	1	0	0	0	0	F5enhancer
chr19	38325987	38325997	-	mm10_nast.7962	NAST	0	0	0	0	1	0.5	1	1	0	0	F5enhancer,NAST
chr19	38325992	38326097	.	mm10_enhancer.22548	enhancer	0	0	0	0	1	1	1	0.047619	0	0	F5enhancer,NAST
chr19	38327043	38327402	.	mm10_enhancer.22549	enhancer	0	0	0	0	1	1	0	0	0	0	F5enhancer
chr19	38328071	38328242	.	mm10_enhancer.22550	enhancer	0	0	0	0	1	1	0	0	0	0	F5enhancer
chr19	38342646	38342654	-	mm10_fantom5.78661	promoter	0	0	1	1	0	0	0	0	0	0	F5promoter
chr19	38347828	38348173	.	mm10_enhancer.22551	enhancer	0	0	0	0	1	1	0	0	0	0	F5enhancer
chr19	38348694	38348722	+	mm10_fantom5.78662	promoter	0	0	1	1	0	0	0	0	0	0	F5promoter
chr19	38348731	38348743	+	mm10_fantom5.78663	promoter	0	0	1	1	0	0	0	0	0	0	F5promoter
chr19	38355310	38355674	.	mm10_enhancer.22552	enhancer	0	0	0	0	1	1	0	0	0	0	F5enhancer
chr19	38358476	38358480	-	mm10_fantom5.78664	promoter	0	0	1	1	0	0	0	0	0	0	F5promoter
chr19	38372506	38372520	-	mm10_fantom5.78665	promoter	0	0	1	1	1	1	0	0	0	0	F5promoter,F5enhancer,NAST
chr19	38372506	38372978	.	mm10_enhancer.22553	enhancer	0	0	1	0.029661	1	1	0	0	0	0	F5promoter,F5enhancer,NAST
chr19	38395767	38395796	+	mm10_fantom5.78666	promoter	0	0	1	1	0	0	0	0	0	0	F5promoter
chr19	38395800	38395817	+	mm10_fantom5.78667	promoter	0	0	1	1	0	0	0	0	0	0	F5promoter
chr19	38396020	38396022	+	mm10_fantom5.78668	promoter	1	1	1	1	0	0	0	0	0	0	Gencode,F5promoter
chr19	38396025	38396083	+	mm10_fantom5.78669	promoter	1	1	1	1	0	0	0	0	1	0.017241	Gencode,F5promoter,EPD
chr19	38396076	38396077	+	mm10_epd.9795	promoter	1	1	1	1	0	0	0	0	1	1	Gencode,F5promoter,EPD
chr19	38458539	38458585	+	mm10_fantom5.78670	promoter	0	0	1	1	0	0	0	0	0	0	F5promoter
chr19	38473119	38473202	-	Gm24930	misc_RNA	1	1	0	0	0	0	0	0	0	0	Gencode
chr19	38478969	38479347	.	mm10_enhancer.22554	enhancer	0	0	0	0	1	1	0	0	0	0	F5enhancer
chr19	38480998	38481013	+	mm10_fantom5.78671	promoter	0	0	1	1	0	0	0	0	0	0	F5promoter
chr19	38481014	38481033	+	mm10_fantom5.78672	promoter	0	0	1	1	0	0	0	0	0	0	F5promoter
chr19	38481057	38481120	+	mm10_fantom5.78673	promoter	1	0.190476	1	1	0	0	0	0	0	0	Gencode,F5promoter
chr19	38481152	38481212	+	mm10_fantom5.78674	promoter	1	1	1	1	0	0	0	0	0	0	Gencode,F5promoter
chr19	38579013	38579028	+	mm10_fantom5.78675	promoter	1	1	1	1	0	0	0	0	0	0	Gencode,F5promoter
chr19	38704282	38704292	-	mm10_nast.7963	NAST	1	1	0	0	0	0	1	1	0	0	Gencode,NAST
chr19	38734943	38734947	+	mm10_fantom5.78676	promoter	1	1	1	1	0	0	0	0	0	0	Gencode,F5promoter
chr19	38748759	38752645	-	Gm28991	antisense	2	1	0	0	0	0	0	0	0	0	Gencode
chr19	38762617	38762747	.	mm10_enhancer.22555	enhancer	1	1	0	0	1	1	0	0	0	0	Gencode,F5enhancer,EPD
chr19	38789102	38789110	-	mm10_fantom5.78677	promoter	1	1	1	1	0	0	0	0	0	0	Gencode,F5promoter
chr19	38809967	38809972	-	mm10_fantom5.78678	promoter	1	1	1	1	0	0	0	0	0	0	Gencode,F5promoter
chr19	38819156	38819242	-	mm10_fantom5.78679	promoter	1	0.94186	1	1	0	0	1	0.209302	1	0.011628	Gencode,F5promoter,NAST,EPD
chr19	38819201	38819219	-	mm10_nast.7964	NAST	1	1	1	1	0	0	1	1	0	0	Gencode,F5promoter,NAST
chr19	38819219	38819220	-	mm10_epd.9796	promoter	1	1	1	1	0	0	0	0	1	1	Gencode,F5promoter,EPD
chr19	38836561	38836612	+	mm10_fantom5.78680	promoter	1	0.666667	1	1	0	0	0	0	1	0.019608	Gencode,F5promoter,EPD
chr19	38836599	38836600	+	mm10_epd.9797	promoter	1	1	1	1	0	0	0	0	1	1	Gencode,F5promoter,EPD
chr19	38836677	38836692	+	mm10_fantom5.78681	promoter	1	1	1	1	0	0	0	0	0	0	Gencode,F5promoter
chr19	38836699	38836707	+	mm10_fantom5.78682	promoter	1	1	1	1	0	0	0	0	0	0	Gencode,F5promoter
chr19	38869788	38869818	-	mm10_nast.7965	NAST	1	1	0	0	0	0	1	1	0	0	Gencode,NAST
chr19	38874783	38874813	-	mm10_nast.7966	NAST	1	1	0	0	0	0	1	1	0	0	Gencode,NAST
chr19	38885241	38885361	+	Gm25838	misc_RNA	2	1	0	0	0	0	0	0	0	0	Gencode
chr19	38928760	38929009	.	mm10_enhancer.22556	enhancer	0	0	0	0	1	1	0	0	0	0	F5enhancer
chr19	38930909	38930920	+	mm10_fantom5.78683	promoter	1	0.545455	1	1	0	0	0	0	0	0	Gencode,F5promoter
chr19	38930928	38930941	+	mm10_fantom5.78684	promoter	1	1	1	1	0	0	2	0.384615	0	0	Gencode,F5promoter,NAST
chr19	38930933	38930935	+	mm10_nast.7967	NAST	1	1	1	1	0	0	1	1	0	0	Gencode,F5promoter,NAST
chr19	38930935	38930938	+	mm10_nast.7968	NAST	1	1	1	1	0	0	1	1	0	0	Gencode,F5promoter,NAST
chr19	38930948	38930968	+	mm10_fantom5.78685	promoter	1	1	1	1	0	0	1	0.6	1	0.05	Gencode,F5promoter,NAST,EPD
chr19	38930954	38930966	+	mm10_nast.7969	NAST	1	1	1	1	0	0	1	1	1	0.083333	Gencode,F5promoter,NAST,EPD
chr19	38930956	38930957	+	mm10_epd.9798	promoter	1	1	1	1	0	0	1	1	1	1	Gencode,F5promoter,NAST,EPD
chr19	38930987	38931004	+	mm10_fantom5.78686	promoter	1	1	1	1	0	0	1	0.117647	0	0	Gencode,F5promoter,NAST
chr19	38930990	38930992	+	mm10_nast.7970	NAST	1	1	1	1	0	0	1	1	0	0	Gencode,F5promoter,NAST
chr19	38931008	38931029	+	mm10_fantom5.78687	promoter	1	1	1	1	0	0	0	0	0	0	Gencode,F5promoter
chr19	38931034	38931039	+	mm10_fantom5.78688	promoter	1	1	1	1	0	0	0	0	0	0	Gencode,F5promoter
chr19	38931388	38931400	+	mm10_fantom5.78689	promoter	1	1	1	1	0	0	0	0	0	0	Gencode,F5promoter
chr19	38950255	38950280	+	mm10_fantom5.78690	promoter	1	1	1	1	0	0	0	0	0	0	Gencode,F5promoter
chr19	38953577	38953605	+	mm10_fantom5.78691	promoter	1	1	1	1	0	0	0	0	0	0	Gencode,F5promoter
chr19	38989247	38989511	.	mm10_enhancer.22557	enhancer	0	0	0	0	1	1	0	0	0	0	F5enhancer
chr19	39006914	39006923	+	mm10_fantom5.78692	promoter	0	0	1	1	0	0	0	0	0	0	F5promoter
chr19	39006948	39006972	+	mm10_fantom5.78693	promoter	0	0	1	1	0	0	0	0	0	0	F5promoter
chr19	39007019	39007020	+	mm10_epd.9799	promoter	1	1	0	0	0	0	0	0	1	1	Gencode,EPD
chr19	39007025	39007089	-	Gm23800	miRNA	2	1	1	0.59375	0	0	0	0	0	0	Gencode,F5promoter
chr19	39007051	39007093	+	mm10_fantom5.78694	promoter	2	1	1	1	0	0	0	0	0	0	Gencode,F5promoter
chr19	39007137	39007148	+	mm10_fantom5.78695	promoter	1	1	1	1	0	0	0	0	0	0	Gencode,F5promoter
chr19	39007162	39007165	+	mm10_fantom5.78696	promoter	1	1	1	1	0	0	0	0	0	0	Gencode,F5promoter
chr19	39011138	39011144	+	mm10_fantom5.78697	promoter	1	1	1	1	0	0	0	0	0	0	Gencode,F5promoter
chr19	39011689	39011694	+	mm10_fantom5.78698	promoter	1	1	1	1	0	0	0	0	0	0	Gencode,F5promoter
chr19	39011722	39011727	+	mm10_fantom5.78699	promoter	1	1	1	1	0	0	0	0	0	0	Gencode,F5promoter
chr19	39011761	39011804	+	mm10_fantom5.78700	promoter	1	1	1	1	0	0	0	0	0	0	Gencode,F5promoter
chr19	39016750	39016761	+	mm10_fantom5.78701	promoter	1	1	1	1	0	0	0	0	0	0	Gencode,F5promoter
chr19	39016913	39016930	+	mm10_fantom5.78702	promoter	1	1	1	1	0	0	0	0	0	0	Gencode,F5promoter
chr19	39017215	39017470	.	mm10_enhancer.22558	enhancer	1	1	0	0	1	1	0	0	0	0	Gencode,F5enhancer,EPD
chr19	39018469	39018498	+	mm10_fantom5.78703	promoter	1	1	1	1	0	0	0	0	0	0	Gencode,F5promoter
chr19	39018734	39018742	+	mm10_fantom5.78704	promoter	1	1	1	1	0	0	0	0	0	0	Gencode,F5promoter
chr19	39018803	39018810	+	mm10_fantom5.78705	promoter	1	1	1	1	0	0	0	0	0	0	Gencode,F5promoter
chr19	39019428	39019466	+	mm10_fantom5.78706	promoter	1	1	1	1	0	0	0	0	0	0	Gencode,F5promoter
chr19	39022048	39022057	+	mm10_fantom5.78707	promoter	1	1	1	1	0	0	0	0	0	0	Gencode,F5promoter
chr19	39022104	39022124	+	mm10_fantom5.78708	promoter	1	1	1	1	0	0	0	0	0	0	Gencode,F5promoter
chr19	39022734	39022742	+	mm10_fantom5.78709	promoter	1	1	1	1	0	0	0	0	0	0	Gencode,F5promoter
chr19	39022766	39022773	+	mm10_fantom5.78710	promoter	1	1	1	1	0	0	0	0	0	0	Gencode,F5promoter
chr19	39023378	39023388	+	mm10_fantom5.78711	promoter	1	1	1	1	0	0	0	0	0	0	Gencode,F5promoter
chr19	39023463	39023464	+	mm10_fantom5.78712	promoter	1	1	1	1	0	0	0	0	0	0	Gencode,F5promoter
chr19	39023550	39023561	+	mm10_fantom5.78713	promoter	1	1	1	1	0	0	0	0	0	0	Gencode,F5promoter
chr19	39023913	39023927	+	mm10_fantom5.78714	promoter	1	1	1	1	0	0	0	0	0	0	Gencode,F5promoter
chr19	39023945	39023952	+	mm10_fantom5.78715	promoter	1	1	1	1	0	0	0	0	0	0	Gencode,F5promoter
chr19	39023957	39023969	+	mm10_fantom5.78716	promoter	1	1	1	1	0	0	0	0	0	0	Gencode,F5promoter
chr19	39024063	39024071	+	mm10_fantom5.78717	promoter	1	1	1	1	0	0	0	0	0	0	Gencode,F5promoter
chr19	39025842	39025849	+	mm10_fantom5.78718	promoter	1	1	1	1	0	0	0	0	0	0	Gencode,F5promoter
chr19	39025988	39025997	+	mm10_fantom5.78719	promoter	1	1	1	1	0	0	0	0	0	0	Gencode,F5promoter
chr19	39030232	39030247	+	mm10_fantom5.78720	promoter	1	1	1	1	0	0	0	0	0	0	Gencode,F5promoter
chr19	39030317	39030319	+	mm10_fantom5.78721	promoter	1	1	1	1	0	0	0	0	0	0	Gencode,F5promoter
chr19	39031259	39031270	+	mm10_fantom5.78722	promoter	1	1	1	1	0	0	0	0	0	0	Gencode,F5promoter
chr19	39031301	39031306	+	mm10_fantom5.78723	promoter	1	1	1	1	0	0	0	0	0	0	Gencode,F5promoter
chr19	39031354	39031361	+	mm10_fantom5.78724	promoter	1	1	1	1	0	0	0	0	0	0	Gencode,F5promoter
chr19	39031403	39031405	+	mm10_fantom5.78725	promoter	1	1	1	1	0	0	0	0	0	0	Gencode,F5promoter
chr19	39035315	39035324	+	mm10_fantom5.78726	promoter	1	1	1	1	0	0	0	0	0	0	Gencode,F5promoter
chr19	39035632	39035644	+	mm10_fantom5.78727	promoter	1	1	1	1	0	0	0	0	0	0	Gencode,F5promoter
chr19	39035947	39035951	+	mm10_fantom5.78728	promoter	1	1	1	1	0	0	0	0	0	0	Gencode,F5promoter
chr19	39036480	39036491	+	mm10_fantom5.78729	promoter	1	1	1	1	0	0	0	0	0	0	Gencode,F5promoter
chr19	39036538	39036543	+	mm10_fantom5.78730	promoter	1	1	1	1	0	0	0	0	0	0	Gencode,F5promoter
chr19	39037037	39037038	+	mm10_fantom5.78731	promoter	1	1	1	1	0	0	0	0	0	0	Gencode,F5promoter
chr19	39038096	39038112	+	mm10_fantom5.78732	promoter	1	1	1	1	0	0	0	0	0	0	Gencode,F5promoter
chr19	39042029	39042067	+	mm10_fantom5.78733	promoter	1	1	2	1	0	0	0	0	0	0	Gencode,F5promoter
chr19	39042064	39042068	-	mm10_fantom5.78734	promoter	1	1	2	1	0	0	0	0	0	0	Gencode,F5promoter
chr19	39042274	39042286	+	mm10_fantom5.78735	promoter	1	1	1	1	0	0	0	0	0	0	Gencode,F5promoter
chr19	39054100	39054471	.	mm10_enhancer.22559	enhancer	0	0	0	0	1	1	0	0	0	0	F5enhancer
chr19	39054518	39054631	.	mm10_enhancer.22560	enhancer	0	0	0	0	1	1	0	0	0	0	F5enhancer
chr19	39060998	39061015	+	mm10_fantom5.78736	promoter	1	0.058824	1	1	0	0	0	0	1	0.058824	Gencode,F5promoter,EPD
chr19	39061005	39061006	+	mm10_epd.9800	promoter	0	0	1	1	0	0	0	0	1	1	F5promoter,EPD
chr19	39061052	39061083	+	mm10_fantom5.78737	promoter	1	1	1	1	0	0	0	0	0	0	Gencode,F5promoter
chr19	39113902	39113916	+	mm10_fantom5.78738	promoter	1	1	1	1	0	0	0	0	1	0.071429	Gencode,F5promoter,EPD
chr19	39113909	39113910	+	mm10_epd.9801	promoter	1	1	1	1	0	0	0	0	1	1	Gencode,F5promoter,EPD
chr19	39229262	39229266	+	mm10_fantom5.78739	promoter	1	1	1	1	0	0	0	0	0	0	Gencode,F5promoter
chr19	39246659	39246666	-	mm10_nast.7971	NAST	1	1	0	0	0	0	1	1	0	0	Gencode,NAST
chr19	39287088	39287104	+	mm10_fantom5.78740	promoter	1	1	1	1	0	0	0	0	1	0.0625	Gencode,F5promoter,EPD
chr19	39287096	39287097	+	mm10_epd.9802	promoter	1	1	1	1	0	0	0	0	1	1	Gencode,F5promoter,EPD
chr19	39290751	39290780	+	mm10_fantom5.78741	promoter	1	1	1	1	0	0	0	0	0	0	Gencode,F5promoter
chr19	39290831	39290847	+	mm10_fantom5.78742	promoter	1	1	1	1	0	0	0	0	0	0	Gencode,F5promoter
chr19	39291091	39291109	+	mm10_fantom5.78743	promoter	1	1	1	1	0	0	0	0	0	0	Gencode,F5promoter
chr19	39291494	39291501	+	mm10_fantom5.78744	promoter	1	1	1	1	0	0	0	0	0	0	Gencode,F5promoter
chr19	39291554	39291559	+	mm10_fantom5.78745	promoter	1	1	1	1	0	0	0	0	0	0	Gencode,F5promoter
chr19	39296660	39296676	+	mm10_fantom5.78746	promoter	1	1	1	1	0	0	0	0	0	0	Gencode,F5promoter
chr19	39300066	39300070	+	mm10_fantom5.78747	promoter	1	1	1	1	0	0	0	0	0	0	Gencode,F5promoter
chr19	39307608	39307624	+	mm10_fantom5.78748	promoter	1	1	1	1	0	0	0	0	0	0	Gencode,F5promoter
chr19	39307694	39307709	+	mm10_fantom5.78749	promoter	1	1	1	1	0	0	0	0	0	0	Gencode,F5promoter
chr19	39308747	39308844	.	mm10_enhancer.22561	enhancer	1	1	0	0	1	1	0	0	0	0	Gencode,F5enhancer,EPD
chr19	39309645	39309667	+	mm10_fantom5.78750	promoter	1	1	1	1	0	0	0	0	0	0	Gencode,F5promoter
chr19	39309694	39309699	+	mm10_fantom5.78751	promoter	1	1	1	1	0	0	0	0	0	0	Gencode,F5promoter
chr19	39309776	39309788	+	mm10_fantom5.78752	promoter	1	1	1	1	0	0	0	0	0	0	Gencode,F5promoter
chr19	39310673	39310684	+	mm10_fantom5.78753	promoter	1	1	1	1	0	0	0	0	0	0	Gencode,F5promoter
chr19	39315480	39315488	+	mm10_fantom5.78754	promoter	1	1	1	1	0	0	0	0	0	0	Gencode,F5promoter
chr19	39315514	39315521	+	mm10_fantom5.78755	promoter	1	1	1	1	0	0	0	0	0	0	Gencode,F5promoter
chr19	39315539	39315547	+	mm10_fantom5.78756	promoter	1	1	1	1	0	0	0	0	0	0	Gencode,F5promoter
chr19	39315639	39315671	+	mm10_fantom5.78757	promoter	1	1	1	1	0	0	0	0	0	0	Gencode,F5promoter
chr19	39315688	39315697	+	mm10_fantom5.78758	promoter	1	1	1	1	0	0	0	0	0	0	Gencode,F5promoter
chr19	39319523	39319544	+	mm10_fantom5.78759	promoter	1	1	1	1	0	0	0	0	0	0	Gencode,F5promoter
chr19	39321622	39321626	+	mm10_fantom5.78761	promoter	1	1	1	1	0	0	0	0	0	0	Gencode,F5promoter
chr19	39324933	39324942	+	mm10_fantom5.78762	promoter	1	1	1	1	0	0	0	0	0	0	Gencode,F5promoter
chr19	39324968	39324979	+	mm10_fantom5.78763	promoter	1	1	1	1	0	0	0	0	0	0	Gencode,F5promoter
chr19	39325005	39325038	+	mm10_fantom5.78764	promoter	1	1	1	1	0	0	0	0	0	0	Gencode,F5promoter
chr19	39329099	39329115	+	mm10_fantom5.78765	promoter	1	1	1	1	0	0	0	0	0	0	Gencode,F5promoter
chr19	39329151	39329186	+	mm10_fantom5.78766	promoter	1	1	1	1	0	0	0	0	0	0	Gencode,F5promoter
chr19	39330257	39330262	+	mm10_fantom5.78767	promoter	1	1	1	1	0	0	0	0	0	0	Gencode,F5promoter
chr19	39330271	39330282	+	mm10_fantom5.78768	promoter	1	1	1	1	0	0	0	0	0	0	Gencode,F5promoter
chr19	39330290	39330306	+	mm10_fantom5.78769	promoter	1	1	1	1	0	0	0	0	0	0	Gencode,F5promoter
chr19	39330387	39330392	+	mm10_fantom5.78770	promoter	1	1	1	1	0	0	0	0	0	0	Gencode,F5promoter
chr19	39347344	39347348	+	mm10_fantom5.78771	promoter	0	0	1	1	0	0	0	0	0	0	F5promoter
chr19	39463067	39463081	-	mm10_fantom5.78772	promoter	1	0.571429	1	1	0	0	0	0	1	0.071429	Gencode,F5promoter,EPD
chr19	39463074	39463075	-	mm10_epd.9803	promoter	1	1	1	1	0	0	0	0	1	1	Gencode,F5promoter,EPD
chr19	39463089	39463108	-	mm10_fantom5.78773	promoter	0	0	1	1	0	0	0	0	0	0	F5promoter
chr19	39510820	39510823	+	mm10_fantom5.78774	promoter	0	0	1	1	0	0	0	0	0	0	F5promoter
chr19	39510826	39510833	+	mm10_fantom5.78775	promoter	0	0	1	1	0	0	0	0	0	0	F5promoter
chr19	39510839	39510840	+	mm10_fantom5.78776	promoter	0	0	1	1	0	0	0	0	0	0	F5promoter
chr19	39510844	39510855	+	mm10_fantom5.78777	promoter	0	0	1	1	0	0	0	0	0	0	F5promoter
chr19	39510877	39510890	+	mm10_fantom5.78778	promoter	1	1	1	1	0	0	0	0	1	0.076923	Gencode,F5promoter,EPD
chr19	39510884	39510885	+	mm10_epd.9804	promoter	1	1	1	1	0	0	0	0	1	1	Gencode,F5promoter,EPD
chr19	39510907	39510918	+	mm10_fantom5.78779	promoter	1	1	1	1	0	0	0	0	0	0	Gencode,F5promoter
chr19	39568053	39568056	+	mm10_fantom5.78780	promoter	1	1	1	1	0	0	0	0	0	0	Gencode,F5promoter
chr19	39644698	39644842	.	mm10_enhancer.22562	enhancer	1	1	0	0	1	1	0	0	0	0	Gencode,F5enhancer,EPD
chr19	39649046	39649061	-	mm10_fantom5.78781	promoter	1	0.333333	1	1	0	0	0	0	1	0.066667	Gencode,F5promoter,EPD
chr19	39649050	39649051	-	mm10_epd.9805	promoter	1	1	1	1	0	0	0	0	1	1	Gencode,F5promoter,EPD
chr19	39740999	39741028	-	mm10_fantom5.78782	promoter	1	1	1	1	0	0	0	0	0	0	Gencode,F5promoter
chr19	39741093	39741114	-	mm10_fantom5.78783	promoter	0	0	1	1	0	0	0	0	1	0.047619	F5promoter,EPD
chr19	39741102	39741103	-	mm10_epd.9806	promoter	0	0	1	1	0	0	0	0	1	1	F5promoter,EPD
chr19	39812744	39812745	-	mm10_epd.9807	promoter	1	1	0	0	0	0	0	0	1	1	Gencode,EPD
chr19	39821728	39821731	+	mm10_nast.7972	NAST	0	0	0	0	0	0	1	1	0	0	NAST
chr19	39886667	39886695	-	mm10_fantom5.78784	promoter	1	1	1	1	0	0	0	0	0	0	Gencode,F5promoter
chr19	39886728	39886729	-	mm10_epd.9808	promoter	1	1	0	0	0	0	0	0	1	1	Gencode,EPD
chr19	39886730	39886760	-	mm10_fantom5.78785	promoter	1	1	1	1	0	0	0	0	0	0	Gencode,F5promoter
chr19	39902613	39902617	+	mm10_nast.7973	NAST	0	0	0	0	0	0	1	1	0	0	NAST
chr19	39992423	39992424	+	mm10_epd.9809	promoter	1	1	0	0	0	0	0	0	1	1	Gencode,EPD
chr19	40073731	40073770	-	mm10_fantom5.78786	promoter	1	1	1	1	0	0	0	0	0	0	Gencode,F5promoter
chr19	40073826	40073827	-	mm10_epd.9810	promoter	0	0	0	0	0	0	0	0	1	1	EPD
chr19	40089626	40089636	+	mm10_fantom5.78787	promoter	0	0	1	1	0	0	0	0	0	0	F5promoter
chr19	40089640	40089656	+	mm10_fantom5.78788	promoter	0	0	1	1	0	0	0	0	0	0	F5promoter
chr19	40089680	40089681	+	mm10_epd.9811	promoter	0	0	0	0	0	0	0	0	1	1	EPD
chr19	40089699	40089723	+	mm10_fantom5.78789	promoter	1	1	1	1	0	0	0	0	0	0	Gencode,F5promoter
chr19	40111276	40111312	+	mm10_fantom5.78790	promoter	1	1	1	1	0	0	0	0	0	0	Gencode,F5promoter
chr19	40113434	40113477	+	mm10_fantom5.78791	promoter	1	1	1	1	0	0	0	0	0	0	Gencode,F5promoter
chr19	40113664	40113676	+	mm10_fantom5.78792	promoter	1	1	1	1	0	0	0	0	0	0	Gencode,F5promoter
chr19	40119747	40119765	+	mm10_fantom5.78793	promoter	0	0	1	1	0	0	0	0	0	0	F5promoter
chr19	40119777	40119781	+	mm10_nast.7974	NAST	0	0	0	0	0	0	1	1	0	0	NAST
chr19	40119786	40119821	+	mm10_fantom5.78794	promoter	0	0	1	1	0	0	0	0	0	0	F5promoter
chr19	40119821	40119839	+	mm10_nast.7975	NAST	0	0	0	0	0	0	1	1	0	0	NAST
chr19	40125447	40125457	+	mm10_nast.7976	NAST	0	0	0	0	0	0	1	1	0	0	NAST
chr19	40125619	40125627	+	mm10_nast.7977	NAST	0	0	0	0	0	0	1	1	0	0	NAST
chr19	40156837	40156865	-	mm10_fantom5.78795	promoter	1	1	1	1	0	0	0	0	0	0	Gencode,F5promoter
chr19	40157896	40157935	-	mm10_fantom5.78796	promoter	1	1	1	1	0	0	0	0	0	0	Gencode,F5promoter
chr19	40159468	40159472	-	mm10_fantom5.78797	promoter	1	1	1	1	0	0	0	0	0	0	Gencode,F5promoter
chr19	40163114	40163118	-	mm10_fantom5.78798	promoter	1	1	1	1	0	0	0	0	0	0	Gencode,F5promoter
chr19	40166977	40166981	-	mm10_fantom5.78799	promoter	1	1	1	1	0	0	0	0	0	0	Gencode,F5promoter
chr19	40173672	40173682	-	mm10_fantom5.78800	promoter	1	1	1	1	0	0	0	0	0	0	Gencode,F5promoter
chr19	40176356	40176784	.	mm10_enhancer.22563	enhancer	1	1	0	0	1	1	0	0	0	0	Gencode,F5enhancer,EPD
chr19	40180393	40180405	-	mm10_fantom5.78801	promoter	1	1	1	1	0	0	0	0	0	0	Gencode,F5promoter
chr19	40180456	40180474	-	mm10_fantom5.78802	promoter	1	1	1	1	0	0	0	0	0	0	Gencode,F5promoter
chr19	40183560	40183577	-	mm10_fantom5.78803	promoter	1	1	1	1	0	0	0	0	0	0	Gencode,F5promoter
chr19	40187201	40187213	-	mm10_fantom5.78804	promoter	1	1	1	1	0	0	0	0	0	0	Gencode,F5promoter
chr19	40187277	40187294	-	mm10_fantom5.78805	promoter	1	1	1	1	0	0	0	0	1	0.058824	Gencode,F5promoter,EPD
chr19	40187285	40187286	-	mm10_epd.9812	promoter	1	1	1	1	0	0	0	0	1	1	Gencode,F5promoter,EPD
chr19	40191022	40191032	+	mm10_fantom5.78806	promoter	0	0	1	1	0	0	0	0	0	0	F5promoter
chr19	40212381	40213379	+	Gm16470	processed_pseudogene	1	1	0	0	0	0	0	0	0	0	Gencode
chr19	40231195	40231211	-	mm10_fantom5.78807	promoter	1	1	1	1	0	0	0	0	0	0	Gencode,F5promoter
chr19	40231931	40232197	.	mm10_enhancer.22564	enhancer	1	1	0	0	1	1	0	0	0	0	Gencode,F5enhancer,EPD
chr19	40239570	40239924	.	mm10_enhancer.22565	enhancer	1	1	0	0	1	1	0	0	0	0	Gencode,F5enhancer,EPD
chr19	40253979	40254098	.	mm10_enhancer.22566	enhancer	1	1	0	0	1	1	0	0	0	0	Gencode,F5enhancer,EPD
chr19	40257534	40257753	.	mm10_enhancer.22567	enhancer	1	1	0	0	1	1	0	0	0	0	Gencode,F5enhancer,EPD
chr19	40267295	40267646	.	mm10_enhancer.22568	enhancer	1	1	0	0	1	1	0	0	0	0	Gencode,F5enhancer,EPD
chr19	40268660	40269117	.	mm10_enhancer.22569	enhancer	1	1	0	0	1	1	0	0	0	0	Gencode,F5enhancer,EPD
chr19	40271506	40271577	-	mm10_fantom5.78808	promoter	1	1	1	1	0	0	1	0.211268	1	0.014085	Gencode,F5promoter,NAST,EPD
chr19	40271512	40271527	-	mm10_nast.7978	NAST	1	1	1	1	0	0	1	1	1	0.066667	Gencode,F5promoter,NAST,EPD
chr19	40271513	40271514	-	mm10_epd.9813	promoter	1	1	1	1	0	0	1	1	1	1	Gencode,F5promoter,NAST,EPD
chr19	40271636	40271698	-	mm10_fantom5.78809	promoter	1	1	1	1	0	0	0	0	0	0	Gencode,F5promoter
chr19	40271772	40271794	-	mm10_fantom5.78810	promoter	1	1	1	1	0	0	0	0	0	0	Gencode,F5promoter
chr19	40271813	40271822	-	mm10_fantom5.78811	promoter	1	1	1	1	0	0	0	0	0	0	Gencode,F5promoter
chr19	40271844	40271865	-	mm10_fantom5.78812	promoter	0	0	1	1	0	0	0	0	0	0	F5promoter
chr19	40271874	40271888	-	mm10_fantom5.78813	promoter	0	0	1	1	0	0	0	0	0	0	F5promoter
chr19	40275863	40276102	.	mm10_enhancer.22570	enhancer	0	0	1	0.07113	1	1	0	0	0	0	F5promoter,F5enhancer,NAST
chr19	40276039	40276056	+	mm10_fantom5.78814	promoter	0	0	1	1	1	1	0	0	0	0	F5promoter,F5enhancer,NAST
chr19	40293409	40293430	-	mm10_fantom5.78815	promoter	0	0	1	1	0	0	0	0	0	0	F5promoter
chr19	40299705	40299710	-	mm10_fantom5.78816	promoter	1	1	1	1	0	0	0	0	0	0	Gencode,F5promoter
chr19	40305432	40305434	-	mm10_fantom5.78817	promoter	1	1	1	1	0	0	0	0	0	0	Gencode,F5promoter
chr19	40307652	40307910	.	mm10_enhancer.22571	enhancer	1	1	0	0	1	1	0	0	0	0	Gencode,F5enhancer,EPD
chr19	40355129	40355285	.	mm10_enhancer.22572	enhancer	1	1	0	0	1	1	0	0	0	0	Gencode,F5enhancer,EPD
chr19	40356616	40356654	-	mm10_fantom5.78818	promoter	1	1	1	1	0	0	0	0	0	0	Gencode,F5promoter
chr19	40356659	40356690	-	mm10_fantom5.78819	promoter	1	1	1	1	0	0	0	0	0	0	Gencode,F5promoter
chr19	40356692	40356717	-	mm10_fantom5.78820	promoter	1	1	1	1	0	0	0	0	0	0	Gencode,F5promoter
chr19	40358898	40359275	.	mm10_enhancer.22573	enhancer	1	1	0	0	1	1	0	0	0	0	Gencode,F5enhancer,EPD
chr19	40365043	40365060	-	mm10_fantom5.78821	promoter	1	1	1	1	0	0	0	0	0	0	Gencode,F5promoter
chr19	40365163	40365193	-	mm10_fantom5.78822	promoter	1	1	1	1	0	0	0	0	0	0	Gencode,F5promoter
chr19	40366610	40366790	.	mm10_enhancer.22574	enhancer	1	1	0	0	1	1	0	0	0	0	Gencode,F5enhancer,EPD
chr19	40370215	40370655	.	mm10_enhancer.22575	enhancer	1	1	0	0	1	1	0	0	0	0	Gencode,F5enhancer,EPD
chr19	40371448	40371454	-	mm10_fantom5.78823	promoter	1	1	1	1	0	0	0	0	0	0	Gencode,F5promoter
chr19	40376681	40376703	-	mm10_fantom5.78824	promoter	1	1	1	1	0	0	0	0	0	0	Gencode,F5promoter
chr19	40376739	40376750	-	mm10_fantom5.78825	promoter	1	1	1	1	0	0	0	0	0	0	Gencode,F5promoter
chr19	40376770	40376781	-	mm10_fantom5.78826	promoter	1	1	1	1	0	0	0	0	0	0	Gencode,F5promoter
chr19	40376818	40376823	-	mm10_fantom5.78827	promoter	1	1	1	1	0	0	0	0	0	0	Gencode,F5promoter
chr19	40376915	40376935	-	mm10_fantom5.78828	promoter	1	1	1	1	0	0	0	0	0	0	Gencode,F5promoter
chr19	40376941	40377022	-	mm10_fantom5.78829	promoter	1	1	1	1	0	0	0	0	0	0	Gencode,F5promoter
chr19	40377051	40377064	-	mm10_fantom5.78830	promoter	1	1	1	1	0	0	0	0	0	0	Gencode,F5promoter
chr19	40377749	40377761	-	mm10_fantom5.78831	promoter	1	1	1	1	0	0	0	0	0	0	Gencode,F5promoter
chr19	40377767	40377838	-	mm10_fantom5.78832	promoter	1	1	1	1	0	0	0	0	0	0	Gencode,F5promoter
chr19	40382572	40382600	-	mm10_fantom5.78833	promoter	1	1	1	1	0	0	0	0	0	0	Gencode,F5promoter
chr19	40382798	40382815	-	mm10_fantom5.78834	promoter	1	1	1	1	0	0	0	0	0	0	Gencode,F5promoter
chr19	40382858	40382873	-	mm10_fantom5.78835	promoter	1	1	1	1	0	0	0	0	0	0	Gencode,F5promoter
chr19	40382890	40382893	-	mm10_fantom5.78836	promoter	1	1	1	1	0	0	0	0	0	0	Gencode,F5promoter
chr19	40383137	40383146	-	mm10_fantom5.78837	promoter	1	1	1	1	0	0	0	0	0	0	Gencode,F5promoter
chr19	40402285	40402286	-	mm10_epd.9814	promoter	0	0	0	0	0	0	0	0	1	1	EPD
chr19	40405767	40405798	-	mm10_fantom5.78838	promoter	0	0	1	1	0	0	0	0	0	0	F5promoter
chr19	40406813	40406827	-	mm10_fantom5.78839	promoter	0	0	1	1	1	1	0	0	0	0	F5promoter,F5enhancer,NAST
chr19	40406813	40406910	.	mm10_enhancer.22576	enhancer	0	0	1	0.14433	1	1	0	0	0	0	F5promoter,F5enhancer,NAST
chr19	40415293	40415314	-	mm10_fantom5.78840	promoter	0	0	1	1	0	0	0	0	0	0	F5promoter
chr19	40420507	40420740	.	mm10_enhancer.22577	enhancer	0	0	0	0	1	1	0	0	0	0	F5enhancer
chr19	40436643	40436976	.	mm10_enhancer.22578	enhancer	0	0	0	0	1	1	0	0	0	0	F5enhancer
chr19	40437648	40438012	.	mm10_enhancer.22579	enhancer	0	0	0	0	1	1	0	0	0	0	F5enhancer
chr19	40446943	40447263	.	mm10_enhancer.22580	enhancer	0	0	0	0	1	1	0	0	0	0	F5enhancer
chr19	40450184	40450204	-	mm10_fantom5.78841	promoter	0	0	1	1	0	0	0	0	0	0	F5promoter
chr19	40451343	40451344	-	mm10_epd.9815	promoter	0	0	0	0	0	0	0	0	1	1	EPD
chr19	40469541	40469845	.	mm10_enhancer.22581	enhancer	0	0	0	0	1	1	0	0	0	0	F5enhancer
chr19	40476535	40476570	-	mm10_fantom5.78842	promoter	0	0	1	1	0	0	0	0	0	0	F5promoter
chr19	40477741	40477808	.	mm10_enhancer.22582	enhancer	0	0	0	0	1	1	0	0	0	0	F5enhancer
chr19	40487541	40487566	-	mm10_fantom5.78843	promoter	0	0	1	1	0	0	0	0	0	0	F5promoter
chr19	40487568	40487591	-	mm10_fantom5.78844	promoter	0	0	1	1	0	0	0	0	0	0	F5promoter
chr19	40488831	40489128	.	mm10_enhancer.22583	enhancer	0	0	0	0	1	1	0	0	0	0	F5enhancer
chr19	40496998	40497005	-	mm10_fantom5.78845	promoter	0	0	1	1	0	0	0	0	0	0	F5promoter
chr19	40497013	40497024	-	mm10_fantom5.78846	promoter	0	0	1	1	0	0	0	0	0	0	F5promoter
chr19	40508997	40509014	-	mm10_fantom5.78847	promoter	0	0	1	1	0	0	0	0	0	0	F5promoter
chr19	40509046	40509059	-	mm10_fantom5.78848	promoter	0	0	1	1	0	0	0	0	0	0	F5promoter
chr19	40511820	40511823	-	mm10_fantom5.78849	promoter	0	0	1	1	1	1	0	0	0	0	F5promoter,F5enhancer,NAST
chr19	40511820	40512219	.	mm10_enhancer.22584	enhancer	0	0	2	0.02005	1	1	0	0	0	0	F5promoter,F5enhancer,NAST
chr19	40512081	40512086	-	mm10_fantom5.78850	promoter	0	0	1	1	1	1	0	0	0	0	F5promoter,F5enhancer,NAST
chr19	40513714	40513792	-	mm10_fantom5.78851	promoter	0	0	1	1	0	0	0	0	1	0.012821	F5promoter,EPD
chr19	40513742	40513743	-	mm10_epd.9816	promoter	0	0	1	1	0	0	0	0	1	1	F5promoter,EPD
chr19	40513833	40513880	-	mm10_fantom5.78852	promoter	0	0	1	1	0	0	0	0	1	0.021277	F5promoter,EPD
chr19	40513853	40513854	-	mm10_epd.9817	promoter	0	0	1	1	0	0	0	0	1	1	F5promoter,EPD
chr19	40560536	40561058	-	Gm15801	processed_pseudogene	2	1	0	0	0	0	0	0	0	0	Gencode
chr19	40561746	40561764	-	mm10_fantom5.78853	promoter	1	1	1	1	0	0	0	0	0	0	Gencode,F5promoter
chr19	40564973	40564987	-	mm10_fantom5.78854	promoter	1	1	1	1	0	0	0	0	0	0	Gencode,F5promoter
chr19	40564995	40565013	-	mm10_fantom5.78855	promoter	1	1	1	1	0	0	0	0	0	0	Gencode,F5promoter
chr19	40565042	40565058	-	mm10_fantom5.78856	promoter	1	1	1	1	0	0	0	0	0	0	Gencode,F5promoter
chr19	40587025	40587192	.	mm10_enhancer.22585	enhancer	1	1	0	0	1	1	0	0	0	0	Gencode,F5enhancer,EPD
chr19	40587486	40587790	.	mm10_enhancer.22586	enhancer	1	1	0	0	1	1	0	0	0	0	Gencode,F5enhancer,EPD
chr19	40588338	40588371	-	mm10_fantom5.78857	promoter	1	1	1	1	0	0	1	0.212121	0	0	Gencode,F5promoter,NAST
chr19	40588342	40588349	-	mm10_nast.7979	NAST	1	1	1	1	0	0	1	1	0	0	Gencode,F5promoter,NAST
chr19	40588374	40588426	-	mm10_fantom5.78858	promoter	1	1	1	1	0	0	2	0.076923	1	0.019231	Gencode,F5promoter,NAST,EPD
chr19	40588380	40588383	-	mm10_nast.7980	NAST	1	1	1	1	0	0	1	1	1	0.333333	Gencode,F5promoter,NAST,EPD
chr19	40588381	40588382	-	mm10_epd.9818	promoter	1	1	1	1	0	0	1	1	1	1	Gencode,F5promoter,NAST,EPD
chr19	40588409	40588410	-	mm10_nast.7981	NAST	1	1	1	1	0	0	1	1	0	0	Gencode,F5promoter,NAST
chr19	40588428	40588439	-	mm10_fantom5.78859	promoter	1	1	1	1	0	0	0	0	0	0	Gencode,F5promoter
chr19	40588453	40588464	-	mm10_fantom5.78860	promoter	1	0.909091	1	1	0	0	0	0	0	0	Gencode,F5promoter
chr19	40588470	40588471	-	mm10_fantom5.78861	promoter	0	0	1	1	0	0	0	0	0	0	F5promoter
chr19	40588489	40588502	-	mm10_fantom5.78862	promoter	0	0	1	1	0	0	0	0	0	0	F5promoter
chr19	40589434	40594862	+	Gm27042	lincRNA	1	1	0	0	0	0	0	0	0	0	Gencode
chr19	40612160	40612255	-	mm10_fantom5.78863	promoter	1	0.768421	1	1	0	0	1	0.094737	1	0.010526	Gencode,F5promoter,NAST,EPD
chr19	40612220	40612221	-	mm10_epd.9819	promoter	1	1	1	1	0	0	0	0	1	1	Gencode,F5promoter,EPD
chr19	40612221	40612230	-	mm10_nast.7982	NAST	1	1	1	1	0	0	1	1	0	0	Gencode,F5promoter,NAST
chr19	40612356	40612373	+	mm10_fantom5.78864	promoter	1	0.470588	1	1	0	0	0	0	0	0	Gencode,F5promoter
chr19	40612392	40612407	+	mm10_fantom5.78865	promoter	1	1	1	1	0	0	0	0	0	0	Gencode,F5promoter
chr19	40612530	40612531	+	mm10_epd.9820	promoter	1	1	0	0	0	0	0	0	1	1	Gencode,EPD
chr19	40622459	40622981	+	Gm8783	processed_pseudogene	2	1	0	0	0	0	0	0	0	0	Gencode
chr19	40629108	40629249	.	mm10_enhancer.22587	enhancer	1	1	0	0	1	1	0	0	0	0	Gencode,F5enhancer,EPD
chr19	40630193	40630359	.	mm10_enhancer.22588	enhancer	1	1	0	0	1	1	0	0	0	0	Gencode,F5enhancer,EPD
chr19	40637608	40637973	.	mm10_enhancer.22589	enhancer	1	1	1	0.024658	1	1	0	0	0	0	Gencode,F5promoter,F5enhancer
chr19	40637775	40637784	-	mm10_fantom5.78866	promoter	1	1	1	1	1	1	0	0	0	0	Gencode,F5promoter,F5enhancer
chr19	40638729	40638738	-	mm10_fantom5.78867	promoter	1	1	1	1	0	0	0	0	0	0	Gencode,F5promoter
chr19	40638766	40638775	-	mm10_fantom5.78868	promoter	1	1	1	1	0	0	0	0	0	0	Gencode,F5promoter
chr19	40638851	40638854	+	mm10_fantom5.78869	promoter	1	1	1	1	0	0	0	0	0	0	Gencode,F5promoter
chr19	40640055	40640058	+	mm10_fantom5.78870	promoter	1	1	1	1	0	0	0	0	0	0	Gencode,F5promoter
chr19	40640916	40641133	.	mm10_enhancer.22590	enhancer	1	1	0	0	1	1	0	0	0	0	Gencode,F5enhancer,EPD
chr19	40647575	40647768	.	mm10_enhancer.22591	enhancer	1	1	0	0	1	1	0	0	0	0	Gencode,F5enhancer,EPD
chr19	40650211	40650347	.	mm10_enhancer.22592	enhancer	1	1	0	0	1	1	0	0	0	0	Gencode,F5enhancer,EPD
chr19	40659455	40659462	+	mm10_fantom5.78871	promoter	1	1	1	1	0	0	0	0	0	0	Gencode,F5promoter
chr19	40659660	40659689	+	mm10_fantom5.78872	promoter	1	1	1	1	0	0	0	0	0	0	Gencode,F5promoter
chr19	40659785	40659802	+	mm10_fantom5.78873	promoter	1	1	1	1	0	0	0	0	1	0.058824	Gencode,F5promoter,EPD
chr19	40659793	40659794	+	mm10_epd.9821	promoter	1	1	1	1	0	0	0	0	1	1	Gencode,F5promoter,EPD
chr19	40660142	40660170	+	mm10_fantom5.78874	promoter	1	1	1	1	0	0	0	0	0	0	Gencode,F5promoter
chr19	40660171	40660182	+	mm10_fantom5.78875	promoter	1	1	1	1	0	0	0	0	0	0	Gencode,F5promoter
chr19	40660484	40660498	+	mm10_fantom5.78876	promoter	1	1	1	1	0	0	0	0	0	0	Gencode,F5promoter
chr19	40660651	40660664	+	mm10_fantom5.78877	promoter	1	1	1	1	0	0	0	0	0	0	Gencode,F5promoter
chr19	40660675	40660694	+	mm10_fantom5.78878	promoter	1	1	1	1	0	0	0	0	0	0	Gencode,F5promoter
chr19	40661246	40661261	-	mm10_fantom5.78879	promoter	1	1	1	1	0	0	0	0	0	0	Gencode,F5promoter
chr19	40661288	40661304	+	mm10_fantom5.78880	promoter	1	1	1	1	0	0	0	0	0	0	Gencode,F5promoter
chr19	40665213	40665225	+	mm10_fantom5.78881	promoter	1	1	1	1	0	0	0	0	0	0	Gencode,F5promoter
chr19	40665615	40665653	.	mm10_enhancer.22593	enhancer	1	1	0	0	1	1	0	0	0	0	Gencode,F5enhancer,EPD
chr19	40665874	40666176	.	mm10_enhancer.22594	enhancer	1	1	3	0.086093	1	1	0	0	0	0	Gencode,F5promoter,F5enhancer
chr19	40665919	40665931	-	mm10_fantom5.78882	promoter	1	1	1	1	1	1	0	0	0	0	Gencode,F5promoter,F5enhancer
chr19	40665941	40665950	-	mm10_fantom5.78883	promoter	1	1	1	1	1	1	0	0	0	0	Gencode,F5promoter,F5enhancer
chr19	40665961	40665966	-	mm10_fantom5.78884	promoter	1	1	1	1	1	1	0	0	0	0	Gencode,F5promoter,F5enhancer
chr19	40667232	40667243	+	mm10_fantom5.78885	promoter	1	1	1	1	0	0	0	0	0	0	Gencode,F5promoter
chr19	40667607	40667612	+	mm10_fantom5.78886	promoter	1	1	1	1	0	0	0	0	0	0	Gencode,F5promoter
chr19	40678602	40678963	.	mm10_enhancer.22595	enhancer	1	1	1	0.099723	1	1	0	0	0	0	Gencode,F5promoter,F5enhancer
chr19	40678780	40678816	+	mm10_fantom5.78887	promoter	1	1	1	1	1	1	0	0	0	0	Gencode,F5promoter,F5enhancer
chr19	40679099	40679583	.	mm10_enhancer.22596	enhancer	1	1	2	0.072314	1	1	0	0	0	0	Gencode,F5promoter,F5enhancer
chr19	40679319	40679339	+	mm10_fantom5.78888	promoter	1	1	1	1	1	1	0	0	0	0	Gencode,F5promoter,F5enhancer
chr19	40679568	40679583	+	mm10_fantom5.78889	promoter	1	1	1	1	1	1	0	0	0	0	Gencode,F5promoter,F5enhancer
chr19	40679599	40679617	+	mm10_fantom5.78890	promoter	1	1	1	1	0	0	0	0	0	0	Gencode,F5promoter
chr19	40679678	40679685	+	mm10_fantom5.78891	promoter	1	1	1	1	0	0	0	0	0	0	Gencode,F5promoter
chr19	40684245	40684566	.	mm10_enhancer.22597	enhancer	1	1	0	0	1	1	0	0	0	0	Gencode,F5enhancer,EPD
chr19	40685309	40685382	.	mm10_enhancer.22598	enhancer	1	1	0	0	1	1	0	0	0	0	Gencode,F5enhancer,EPD
chr19	40699781	40699786	-	mm10_fantom5.78892	promoter	1	1	1	1	1	1	0	0	0	0	Gencode,F5promoter,F5enhancer
chr19	40699781	40700328	.	mm10_enhancer.22599	enhancer	1	1	1	0.009141	1	1	0	0	0	0	Gencode,F5promoter,F5enhancer
chr19	40705913	40705926	+	mm10_fantom5.78893	promoter	1	1	1	1	0	0	0	0	0	0	Gencode,F5promoter
chr19	40708083	40708469	.	mm10_enhancer.22600	enhancer	1	1	0	0	1	1	0	0	0	0	Gencode,F5enhancer,EPD
chr19	40730296	40730305	-	mm10_fantom5.78894	promoter	1	1	1	1	0	0	0	0	0	0	Gencode,F5promoter
chr19	40731063	40731069	+	mm10_fantom5.78895	promoter	1	1	1	1	0	0	0	0	0	0	Gencode,F5promoter
chr19	40736802	40736825	+	mm10_fantom5.78896	promoter	1	1	1	1	0	0	0	0	0	0	Gencode,F5promoter
chr19	40737266	40737281	+	mm10_fantom5.78897	promoter	1	1	1	1	0	0	0	0	0	0	Gencode,F5promoter
chr19	40738886	40738921	+	mm10_fantom5.78898	promoter	1	1	1	1	0	0	0	0	0	0	Gencode,F5promoter
chr19	40739398	40739421	+	mm10_fantom5.78899	promoter	1	1	1	1	0	0	0	0	0	0	Gencode,F5promoter
chr19	40740944	40740945	-	mm10_fantom5.78900	promoter	1	1	1	1	0	0	0	0	0	0	Gencode,F5promoter
chr19	40748795	40748826	+	mm10_fantom5.78901	promoter	0	0	1	1	0	0	0	0	0	0	F5promoter
chr19	40748848	40748857	+	mm10_fantom5.78902	promoter	0	0	1	1	0	0	0	0	0	0	F5promoter
chr19	40769535	40769557	-	mm10_fantom5.78903	promoter	0	0	1	1	0	0	0	0	0	0	F5promoter
chr19	40809961	40810190	.	mm10_enhancer.22601	enhancer	0	0	0	0	1	1	0	0	0	0	F5enhancer
chr19	40820962	40820975	.	mm10_enhancer.22602	enhancer	0	0	0	0	1	1	0	0	0	0	F5enhancer
chr19	40821456	40821463	-	mm10_fantom5.78904	promoter	0	0	1	1	0	0	0	0	0	0	F5promoter
chr19	40821471	40821478	-	mm10_fantom5.78905	promoter	0	0	1	1	0	0	0	0	0	0	F5promoter
chr19	40821492	40821512	-	mm10_fantom5.78906	promoter	0	0	1	1	0	0	0	0	0	0	F5promoter
chr19	40829091	40829092	+	mm10_fantom5.78907	promoter	0	0	1	1	0	0	0	0	0	0	F5promoter
chr19	40830564	40830594	+	mm10_fantom5.78908	promoter	0	0	1	1	0	0	0	0	0	0	F5promoter
chr19	40831248	40831292	+	mm10_fantom5.78909	promoter	1	0.318182	1	1	0	0	0	0	0	0	Gencode,F5promoter
chr19	40831296	40831313	+	mm10_fantom5.78910	promoter	1	1	1	1	0	0	0	0	1	0.058824	Gencode,F5promoter,EPD
chr19	40831305	40831306	+	mm10_epd.9822	promoter	1	1	1	1	0	0	0	0	1	1	Gencode,F5promoter,EPD
chr19	40831524	40831525	+	mm10_epd.9823	promoter	1	1	0	0	0	0	0	0	1	1	Gencode,EPD
chr19	40831964	40832018	+	mm10_fantom5.78911	promoter	1	1	1	1	0	0	0	0	0	0	Gencode,F5promoter
chr19	40840465	40840755	.	mm10_enhancer.22603	enhancer	1	1	1	0.117241	1	1	0	0	0	0	Gencode,F5promoter,F5enhancer
chr19	40840721	40840758	+	mm10_fantom5.78912	promoter	1	1	1	1	1	0.918919	0	0	0	0	Gencode,F5promoter,F5enhancer
chr19	40846560	40846563	+	mm10_fantom5.78913	promoter	1	1	1	1	0	0	0	0	0	0	Gencode,F5promoter
chr19	40868385	40874071	+	E030044B06Rik	lincRNA	1	1	0	0	0	0	0	0	0	0	Gencode
chr19	40894152	40894163	+	mm10_fantom5.78914	promoter	0	0	1	1	0	0	0	0	0	0	F5promoter
chr19	40894603	40894641	-	mm10_fantom5.78915	promoter	0	0	1	1	0	0	0	0	0	0	F5promoter
chr19	40894692	40894736	+	mm10_fantom5.78916	promoter	2	0.772727	1	1	0	0	0	0	1	0.022727	Gencode,F5promoter,EPD
chr19	40894702	40894789	+	Mir8092	miRNA	2	1	1	0.390805	0	0	0	0	1	0.011494	Gencode,F5promoter,EPD
chr19	40894727	40894728	+	mm10_epd.9824	promoter	2	1	1	1	0	0	0	0	1	1	Gencode,F5promoter,EPD
chr19	40908665	40908673	+	mm10_fantom5.78917	promoter	1	1	1	1	0	0	0	0	0	0	Gencode,F5promoter
chr19	40935301	40935691	.	mm10_enhancer.22604	enhancer	1	1	0	0	1	1	0	0	0	0	Gencode,F5enhancer,EPD
chr19	40940213	40940230	+	mm10_fantom5.78918	promoter	1	1	2	1	0	0	0	0	0	0	Gencode,F5promoter
chr19	40940217	40940229	-	mm10_fantom5.78919	promoter	1	1	2	1	0	0	0	0	0	0	Gencode,F5promoter
chr19	40945481	40945491	+	mm10_fantom5.78920	promoter	1	1	1	1	0	0	0	0	0	0	Gencode,F5promoter
chr19	40953333	40953354	-	mm10_fantom5.78921	promoter	1	1	1	1	0	0	0	0	0	0	Gencode,F5promoter
chr19	40954023	40954033	-	mm10_fantom5.78922	promoter	1	1	1	1	0	0	0	0	0	0	Gencode,F5promoter
chr19	40955562	40955591	-	mm10_fantom5.78923	promoter	1	1	1	1	0	0	0	0	0	0	Gencode,F5promoter
chr19	40955604	40955627	-	mm10_fantom5.78924	promoter	1	1	1	1	0	0	0	0	0	0	Gencode,F5promoter
chr19	40957497	40957513	+	mm10_nast.7983	NAST	1	1	0	0	0	0	1	1	0	0	Gencode,NAST
chr19	40959725	40959742	-	mm10_fantom5.78925	promoter	1	1	1	1	0	0	0	0	1	0.058824	Gencode,F5promoter,EPD
chr19	40959736	40959737	-	mm10_epd.9825	promoter	1	1	1	1	0	0	0	0	1	1	Gencode,F5promoter,EPD
chr19	40959750	40959762	-	mm10_fantom5.78926	promoter	1	1	1	1	0	0	0	0	0	0	Gencode,F5promoter
chr19	40963089	40963280	.	mm10_enhancer.22605	enhancer	1	1	0	0	1	1	0	0	0	0	Gencode,F5enhancer,EPD
chr19	40965764	40965770	+	mm10_fantom5.78927	promoter	1	1	1	1	0	0	0	0	0	0	Gencode,F5promoter
chr19	40970819	40970911	.	mm10_enhancer.22606	enhancer	1	1	0	0	1	1	0	0	0	0	Gencode,F5enhancer,EPD
chr19	40977076	40977088	-	mm10_fantom5.78928	promoter	1	1	1	1	0	0	0	0	0	0	Gencode,F5promoter
chr19	40991827	40992123	.	mm10_enhancer.22607	enhancer	1	1	0	0	1	1	0	0	0	0	Gencode,F5enhancer,EPD
chr19	40992508	40992761	.	mm10_enhancer.22608	enhancer	1	1	0	0	1	1	0	0	0	0	Gencode,F5enhancer,EPD
chr19	40993196	40993210	+	mm10_fantom5.78929	promoter	1	1	1	1	0	0	0	0	0	0	Gencode,F5promoter
chr19	40994133	40994144	-	mm10_fantom5.78930	promoter	1	1	1	1	0	0	0	0	0	0	Gencode,F5promoter
chr19	40994155	40994181	-	mm10_fantom5.78931	promoter	1	1	1	1	0	0	0	0	0	0	Gencode,F5promoter
chr19	40994189	40994200	-	mm10_fantom5.78932	promoter	1	1	1	1	0	0	1	0.090909	0	0	Gencode,F5promoter,NAST
chr19	40994194	40994195	-	mm10_nast.7984	NAST	1	1	1	1	0	0	1	1	0	0	Gencode,F5promoter,NAST
chr19	40994211	40994227	-	mm10_fantom5.78933	promoter	1	1	1	1	0	0	1	0.4375	0	0	Gencode,F5promoter,NAST
chr19	40994220	40994227	-	mm10_nast.7985	NAST	1	1	1	1	0	0	1	1	0	0	Gencode,F5promoter,NAST
chr19	40994254	40994272	-	mm10_fantom5.78934	promoter	1	1	1	1	0	0	0	0	0	0	Gencode,F5promoter
chr19	40994278	40994289	-	mm10_fantom5.78935	promoter	1	1	1	1	0	0	0	0	0	0	Gencode,F5promoter
chr19	40994725	40994726	-	mm10_epd.9826	promoter	0	0	0	0	0	0	0	0	1	1	EPD
chr19	40995497	40995840	.	mm10_enhancer.22609	enhancer	0	0	0	0	1	1	0	0	0	0	F5enhancer
chr19	40996121	40996136	-	mm10_fantom5.78936	promoter	0	0	1	1	1	0.533333	0	0	0	0	F5promoter,F5enhancer,NAST
chr19	40996128	40996527	.	mm10_enhancer.22610	enhancer	0	0	1	0.02005	1	1	0	0	0	0	F5promoter,F5enhancer,NAST
chr19	40998445	40998844	.	mm10_enhancer.22611	enhancer	0	0	0	0	1	1	0	0	0	0	F5enhancer
chr19	41000486	41000487	-	mm10_fantom5.78937	promoter	0	0	1	1	0	0	0	0	0	0	F5promoter
chr19	41011676	41011680	-	mm10_fantom5.78938	promoter	0	0	1	1	0	0	0	0	0	0	F5promoter
chr19	41015941	41016821	.	mm10_enhancer.22612	enhancer	0	0	0	0	1	1	0	0	0	0	F5enhancer
chr19	41019198	41019464	.	mm10_enhancer.22613	enhancer	0	0	0	0	1	1	0	0	0	0	F5enhancer
chr19	41020112	41020479	.	mm10_enhancer.22614	enhancer	0	0	0	0	1	1	0	0	0	0	F5enhancer
chr19	41020668	41020674	-	mm10_fantom5.78939	promoter	0	0	1	1	0	0	0	0	0	0	F5promoter
chr19	41022253	41022408	.	mm10_enhancer.22615	enhancer	0	0	0	0	1	1	0	0	0	0	F5enhancer
chr19	41029379	41029398	+	mm10_fantom5.78940	promoter	1	1	1	1	0	0	0	0	1	0.052632	Gencode,F5promoter,EPD
chr19	41029387	41029388	+	mm10_epd.9827	promoter	1	1	1	1	0	0	0	0	1	1	Gencode,F5promoter,EPD
chr19	41031122	41031136	-	mm10_fantom5.78941	promoter	1	1	1	1	0	0	0	0	0	0	Gencode,F5promoter
chr19	41031152	41031163	-	mm10_fantom5.78942	promoter	1	1	1	1	0	0	0	0	0	0	Gencode,F5promoter
chr19	41031173	41031180	-	mm10_fantom5.78943	promoter	1	1	1	1	0	0	0	0	0	0	Gencode,F5promoter
chr19	41031182	41031193	-	mm10_fantom5.78944	promoter	1	1	1	1	0	0	0	0	0	0	Gencode,F5promoter
chr19	41031211	41031216	-	mm10_fantom5.78945	promoter	1	1	1	1	0	0	0	0	0	0	Gencode,F5promoter
chr19	41032045	41032056	-	mm10_fantom5.78946	promoter	1	1	1	1	0	0	0	0	0	0	Gencode,F5promoter
chr19	41032059	41032068	-	mm10_fantom5.78947	promoter	1	1	1	1	0	0	0	0	0	0	Gencode,F5promoter
chr19	41044873	41044882	+	mm10_fantom5.78948	promoter	1	1	1	1	0	0	0	0	0	0	Gencode,F5promoter
chr19	41050407	41050421	+	mm10_fantom5.78949	promoter	1	1	1	1	0	0	0	0	0	0	Gencode,F5promoter
chr19	41077063	41077078	-	mm10_fantom5.78950	promoter	1	1	1	1	0	0	0	0	1	0.066667	Gencode,F5promoter,EPD
chr19	41077071	41077072	-	mm10_epd.9828	promoter	1	1	1	1	0	0	0	0	1	1	Gencode,F5promoter,EPD
chr19	41077106	41077118	-	mm10_fantom5.78951	promoter	1	0.583333	1	1	0	0	0	0	0	0	Gencode,F5promoter
chr19	41206860	41206898	-	mm10_fantom5.78952	promoter	0	0	1	1	0	0	0	0	1	0.026316	F5promoter,EPD
chr19	41206861	41206862	-	mm10_epd.9829	promoter	0	0	1	1	0	0	0	0	1	1	F5promoter,EPD
chr19	41214354	41214368	-	mm10_fantom5.78953	promoter	1	1	1	1	0	0	0	0	0	0	Gencode,F5promoter
chr19	41214535	41214559	-	mm10_fantom5.78954	promoter	1	1	1	1	0	0	0	0	0	0	Gencode,F5promoter
chr19	41217415	41217428	-	mm10_fantom5.78955	promoter	1	1	1	1	0	0	0	0	0	0	Gencode,F5promoter
chr19	41232427	41232449	-	mm10_fantom5.78956	promoter	1	1	1	1	0	0	0	0	0	0	Gencode,F5promoter
chr19	41262523	41262527	-	mm10_fantom5.78957	promoter	1	1	1	1	0	0	0	0	0	0	Gencode,F5promoter
chr19	41263343	41263378	+	mm10_fantom5.78958	promoter	1	1	1	1	0	0	0	0	0	0	Gencode,F5promoter
chr19	41263407	41263423	+	mm10_fantom5.78959	promoter	1	1	1	1	0	0	0	0	0	0	Gencode,F5promoter
chr19	41263772	41263781	+	mm10_fantom5.78960	promoter	1	1	1	1	0	0	0	0	0	0	Gencode,F5promoter
chr19	41263917	41263922	-	mm10_fantom5.78961	promoter	1	1	1	1	0	0	0	0	0	0	Gencode,F5promoter
chr19	41263931	41264008	-	mm10_fantom5.78962	promoter	1	0.948052	1	1	0	0	1	0.207792	1	0.012987	Gencode,F5promoter,NAST,EPD
chr19	41263989	41264005	-	mm10_nast.7986	NAST	1	0.9375	1	1	0	0	1	1	1	0.0625	Gencode,F5promoter,NAST,EPD
chr19	41263993	41263994	-	mm10_epd.9830	promoter	1	1	1	1	0	0	1	1	1	1	Gencode,F5promoter,NAST,EPD
chr19	41264019	41264054	-	mm10_fantom5.78963	promoter	0	0	1	1	0	0	0	0	0	0	F5promoter
chr19	41264115	41264182	+	mm10_fantom5.78964	promoter	0	0	1	1	0	0	0	0	0	0	F5promoter
chr19	41264286	41264289	-	mm10_fantom5.78965	promoter	0	0	1	1	0	0	0	0	0	0	F5promoter
chr19	41264299	41264304	-	mm10_fantom5.78966	promoter	0	0	1	1	0	0	0	0	0	0	F5promoter
chr19	41264313	41264323	-	mm10_fantom5.78967	promoter	0	0	1	1	0	0	0	0	0	0	F5promoter
chr19	41264325	41264338	-	mm10_fantom5.78968	promoter	0	0	1	1	0	0	0	0	0	0	F5promoter
chr19	41264345	41264363	-	mm10_fantom5.78969	promoter	0	0	1	1	0	0	0	0	0	0	F5promoter
chr19	41264689	41264914	.	mm10_enhancer.22616	enhancer	0	0	0	0	1	1	0	0	0	0	F5enhancer
chr19	41273157	41273171	-	mm10_fantom5.78970	promoter	0	0	1	1	0	0	0	0	0	0	F5promoter
chr19	41273235	41273251	-	mm10_fantom5.78971	promoter	0	0	1	1	0	0	0	0	0	0	F5promoter
chr19	41273265	41273278	-	mm10_fantom5.78972	promoter	0	0	1	1	0	0	0	0	0	0	F5promoter
chr19	41273595	41273630	+	mm10_fantom5.78973	promoter	0	0	1	1	0	0	0	0	0	0	F5promoter
chr19	41273650	41273662	-	mm10_fantom5.78974	promoter	0	0	1	1	0	0	0	0	0	0	F5promoter
chr19	41273721	41273738	-	mm10_fantom5.78975	promoter	0	0	1	1	0	0	0	0	0	0	F5promoter
chr19	41273755	41273768	-	mm10_fantom5.78976	promoter	0	0	1	1	0	0	0	0	0	0	F5promoter
chr19	41273782	41273798	-	mm10_fantom5.78977	promoter	0	0	1	1	0	0	0	0	0	0	F5promoter
chr19	41273871	41273882	-	mm10_fantom5.78978	promoter	0	0	1	1	0	0	0	0	0	0	F5promoter
chr19	41274318	41274344	-	mm10_fantom5.78979	promoter	1	1	1	1	0	0	0	0	0	0	Gencode,F5promoter
chr19	41275947	41275971	-	mm10_fantom5.78980	promoter	1	1	1	1	0	0	0	0	0	0	Gencode,F5promoter
chr19	41276808	41276852	-	mm10_fantom5.78981	promoter	1	1	1	1	0	0	0	0	0	0	Gencode,F5promoter
chr19	41276890	41276915	-	mm10_fantom5.78982	promoter	1	1	1	1	0	0	0	0	0	0	Gencode,F5promoter
chr19	41276947	41276968	-	mm10_fantom5.78983	promoter	1	1	1	1	0	0	0	0	0	0	Gencode,F5promoter
chr19	41277021	41277061	-	mm10_fantom5.78984	promoter	1	1	1	1	0	0	0	0	0	0	Gencode,F5promoter
chr19	41302456	41302484	-	mm10_fantom5.78985	promoter	1	1	1	1	0	0	0	0	0	0	Gencode,F5promoter
chr19	41305912	41305943	-	mm10_fantom5.78986	promoter	1	1	1	1	0	0	0	0	0	0	Gencode,F5promoter
chr19	41305980	41306008	-	mm10_fantom5.78987	promoter	1	1	1	1	0	0	0	0	0	0	Gencode,F5promoter
chr19	41308472	41308493	-	mm10_fantom5.78988	promoter	1	1	1	1	0	0	0	0	0	0	Gencode,F5promoter
chr19	41310327	41310332	-	mm10_fantom5.78989	promoter	1	1	1	1	0	0	0	0	0	0	Gencode,F5promoter
chr19	41312558	41312962	.	mm10_enhancer.22617	enhancer	1	1	0	0	1	1	0	0	0	0	Gencode,F5enhancer,EPD
chr19	41319654	41319668	-	mm10_fantom5.78990	promoter	1	1	1	1	0	0	0	0	0	0	Gencode,F5promoter
chr19	41323932	41323948	-	mm10_fantom5.78991	promoter	1	1	1	1	0	0	0	0	0	0	Gencode,F5promoter
chr19	41324334	41324346	-	mm10_fantom5.78992	promoter	1	1	1	1	0	0	0	0	0	0	Gencode,F5promoter
chr19	41324664	41324677	-	mm10_fantom5.78993	promoter	1	1	1	1	0	0	0	0	0	0	Gencode,F5promoter
chr19	41329110	41329123	+	mm10_fantom5.78994	promoter	1	1	1	1	0	0	0	0	0	0	Gencode,F5promoter
chr19	41329992	41330014	-	mm10_fantom5.78995	promoter	1	1	1	1	0	0	0	0	0	0	Gencode,F5promoter
chr19	41331626	41331643	-	mm10_fantom5.78996	promoter	1	1	1	1	0	0	0	0	0	0	Gencode,F5promoter
chr19	41332273	41332287	-	mm10_fantom5.78997	promoter	1	1	1	1	0	0	1	0.142857	0	0	Gencode,F5promoter,NAST
chr19	41332281	41332283	-	mm10_nast.7987	NAST	1	1	1	1	0	0	1	1	0	0	Gencode,F5promoter,NAST
chr19	41332320	41332353	-	mm10_fantom5.78998	promoter	1	1	1	1	0	0	1	0.030303	0	0	Gencode,F5promoter,NAST
chr19	41332328	41332329	-	mm10_nast.7988	NAST	1	1	1	1	0	0	1	1	0	0	Gencode,F5promoter,NAST
chr19	41332358	41332376	-	mm10_fantom5.78999	promoter	1	1	1	1	0	0	0	0	0	0	Gencode,F5promoter
chr19	41332434	41332458	-	mm10_fantom5.79000	promoter	1	1	1	1	0	0	0	0	0	0	Gencode,F5promoter
chr19	41332679	41332724	-	mm10_fantom5.79001	promoter	1	1	1	1	0	0	0	0	0	0	Gencode,F5promoter
chr19	41333029	41333040	-	mm10_fantom5.79002	promoter	1	1	1	1	0	0	0	0	0	0	Gencode,F5promoter
chr19	41333050	41333094	-	mm10_fantom5.79003	promoter	1	1	1	1	0	0	0	0	0	0	Gencode,F5promoter
chr19	41333920	41334097	.	mm10_enhancer.22618	enhancer	1	1	1	0.118644	1	1	0	0	0	0	Gencode,F5promoter,F5enhancer
chr19	41333943	41333964	-	mm10_fantom5.79004	promoter	1	1	1	1	1	1	0	0	0	0	Gencode,F5promoter,F5enhancer
chr19	41335811	41335988	.	mm10_enhancer.22619	enhancer	1	1	0	0	1	1	0	0	0	0	Gencode,F5enhancer,EPD
chr19	41336846	41337056	.	mm10_enhancer.22620	enhancer	1	1	1	0.052381	1	1	0	0	0	0	Gencode,F5promoter,F5enhancer
chr19	41336986	41336997	+	mm10_fantom5.79005	promoter	1	1	1	1	1	1	0	0	0	0	Gencode,F5promoter,F5enhancer
chr19	41338850	41339716	.	mm10_enhancer.22621	enhancer	1	1	4	0.132794	1	1	0	0	0	0	Gencode,F5promoter,F5enhancer
chr19	41339477	41339496	+	mm10_fantom5.79006	promoter	1	1	1	1	1	1	0	0	0	0	Gencode,F5promoter,F5enhancer
chr19	41339501	41339516	+	mm10_fantom5.79007	promoter	1	1	1	1	1	1	0	0	0	0	Gencode,F5promoter,F5enhancer
chr19	41339534	41339580	-	mm10_fantom5.79008	promoter	1	1	1	1	1	1	0	0	0	0	Gencode,F5promoter,F5enhancer
chr19	41339681	41339716	+	mm10_fantom5.79009	promoter	1	1	1	1	1	1	0	0	0	0	Gencode,F5promoter,F5enhancer
chr19	41341699	41341948	.	mm10_enhancer.22622	enhancer	1	1	0	0	1	1	0	0	0	0	Gencode,F5enhancer,EPD
chr19	41344781	41344945	.	mm10_enhancer.22623	enhancer	1	1	2	0.158537	1	1	0	0	0	0	Gencode,F5promoter,F5enhancer
chr19	41344905	41344918	+	mm10_fantom5.79010	promoter	1	1	1	1	1	1	0	0	0	0	Gencode,F5promoter,F5enhancer
chr19	41344932	41344947	+	mm10_fantom5.79011	promoter	1	1	1	1	1	0.866667	0	0	0	0	Gencode,F5promoter,F5enhancer
chr19	41344974	41345315	.	mm10_enhancer.22624	enhancer	1	1	1	0.02346	1	1	0	0	0	0	Gencode,F5promoter,F5enhancer
chr19	41345223	41345231	+	mm10_fantom5.79012	promoter	1	1	1	1	1	1	0	0	0	0	Gencode,F5promoter,F5enhancer
chr19	41345593	41345967	.	mm10_enhancer.22625	enhancer	1	1	0	0	1	1	0	0	0	0	Gencode,F5enhancer,EPD
chr19	41346521	41346830	.	mm10_enhancer.22626	enhancer	1	1	0	0	1	1	0	0	0	0	Gencode,F5enhancer,EPD
chr19	41348076	41348520	.	mm10_enhancer.22627	enhancer	1	1	0	0	1	1	0	0	0	0	Gencode,F5enhancer,EPD
chr19	41349837	41349943	.	mm10_enhancer.22628	enhancer	1	1	0	0	1	1	0	0	0	0	Gencode,F5enhancer,EPD
chr19	41356864	41356947	.	mm10_enhancer.22629	enhancer	1	1	0	0	1	1	0	0	0	0	Gencode,F5enhancer,EPD
chr19	41358615	41358620	-	mm10_fantom5.79013	promoter	1	1	1	1	0	0	0	0	0	0	Gencode,F5promoter
chr19	41359154	41359194	-	mm10_fantom5.79014	promoter	1	1	1	1	0	0	0	0	0	0	Gencode,F5promoter
chr19	41362032	41362332	.	mm10_enhancer.22630	enhancer	1	1	0	0	1	1	0	0	0	0	Gencode,F5enhancer,EPD
chr19	41363635	41363653	-	mm10_fantom5.79015	promoter	1	1	1	1	0	0	0	0	0	0	Gencode,F5promoter
chr19	41363841	41363852	-	mm10_fantom5.79016	promoter	1	1	1	1	0	0	0	0	0	0	Gencode,F5promoter
chr19	41363918	41363935	-	mm10_fantom5.79017	promoter	1	1	1	1	0	0	0	0	0	0	Gencode,F5promoter
chr19	41363940	41363957	-	mm10_fantom5.79018	promoter	1	1	1	1	0	0	0	0	0	0	Gencode,F5promoter
chr19	41364583	41364796	.	mm10_enhancer.22631	enhancer	1	1	0	0	1	1	0	0	0	0	Gencode,F5enhancer,EPD
chr19	41366630	41366765	.	mm10_enhancer.22632	enhancer	1	1	0	0	1	1	0	0	0	0	Gencode,F5enhancer,EPD
chr19	41370207	41370232	-	mm10_fantom5.79019	promoter	1	1	1	1	0	0	1	0.08	0	0	Gencode,F5promoter,NAST
chr19	41370224	41370226	-	mm10_nast.7989	NAST	1	1	1	1	0	0	1	1	0	0	Gencode,F5promoter,NAST
chr19	41370248	41370259	-	mm10_fantom5.79020	promoter	1	1	1	1	0	0	0	0	0	0	Gencode,F5promoter
chr19	41371907	41371922	-	mm10_fantom5.79021	promoter	1	1	1	1	0	0	0	0	0	0	Gencode,F5promoter
chr19	41372085	41372469	.	mm10_enhancer.22633	enhancer	1	1	0	0	1	1	0	0	0	0	Gencode,F5enhancer,EPD
chr19	41381596	41382065	.	mm10_enhancer.22634	enhancer	1	1	0	0	1	1	0	0	0	0	Gencode,F5enhancer,EPD
chr19	41382586	41383127	.	mm10_enhancer.22635	enhancer	1	1	1	0.022181	1	1	0	0	0	0	Gencode,F5promoter,F5enhancer
chr19	41382983	41382995	+	mm10_fantom5.79022	promoter	1	1	1	1	1	1	0	0	0	0	Gencode,F5promoter,F5enhancer
chr19	41383809	41384019	.	mm10_enhancer.22636	enhancer	1	1	0	0	1	1	0	0	0	0	Gencode,F5enhancer,EPD
chr19	41385075	41385086	-	mm10_fantom5.79023	promoter	0	0	1	1	0	0	0	0	0	0	F5promoter
chr19	41385089	41385109	-	mm10_fantom5.79024	promoter	0	0	1	1	0	0	0	0	1	0.05	F5promoter,EPD
chr19	41385101	41385102	-	mm10_epd.9831	promoter	0	0	1	1	0	0	0	0	1	1	F5promoter,EPD
chr19	41389017	41389021	-	mm10_fantom5.79025	promoter	0	0	1	1	0	0	0	0	0	0	F5promoter
chr19	41418013	41418331	.	mm10_enhancer.22637	enhancer	0	0	0	0	1	1	0	0	0	0	F5enhancer
chr19	41439001	41439316	.	mm10_enhancer.22638	enhancer	0	0	0	0	1	1	0	0	0	0	F5enhancer
chr19	41442428	41442866	.	mm10_enhancer.22639	enhancer	0	0	0	0	1	1	0	0	0	0	F5enhancer
chr19	41444407	41444779	.	mm10_enhancer.22640	enhancer	0	0	0	0	1	1	0	0	0	0	F5enhancer
chr19	41445068	41445352	.	mm10_enhancer.22641	enhancer	0	0	0	0	1	1	0	0	0	0	F5enhancer
chr19	41454992	41455572	.	mm10_enhancer.22642	enhancer	0	0	0	0	1	1	0	0	0	0	F5enhancer
chr19	41459812	41460718	+	Gm9788	processed_pseudogene	1	1	0	0	0	0	0	0	0	0	Gencode
chr19	41474927	41474933	-	mm10_fantom5.79026	promoter	0	0	1	1	1	1	0	0	0	0	F5promoter,F5enhancer,NAST
chr19	41474927	41475141	.	mm10_enhancer.22643	enhancer	0	0	1	0.028037	1	1	0	0	0	0	F5promoter,F5enhancer,NAST
chr19	41475929	41475933	+	mm10_fantom5.79027	promoter	0	0	1	1	0	0	0	0	0	0	F5promoter
chr19	41482632	41482688	+	mm10_fantom5.79028	promoter	1	0.785714	1	1	0	0	1	0.035714	1	0.017857	Gencode,F5promoter,NAST,EPD
chr19	41482647	41482648	+	mm10_epd.9832	promoter	1	1	1	1	0	0	0	0	1	1	Gencode,F5promoter,EPD
chr19	41482662	41482664	+	mm10_nast.7990	NAST	1	1	1	1	0	0	1	1	0	0	Gencode,F5promoter,NAST
chr19	41482956	41483004	+	mm10_fantom5.79029	promoter	1	1	1	1	0	0	0	0	1	0.020833	Gencode,F5promoter,EPD
chr19	41482995	41482996	+	mm10_epd.9833	promoter	1	1	1	1	0	0	0	0	1	1	Gencode,F5promoter,EPD
chr19	41483101	41483144	+	mm10_fantom5.79030	promoter	1	1	1	1	0	0	0	0	0	0	Gencode,F5promoter
chr19	41483203	41483221	+	mm10_fantom5.79031	promoter	1	1	1	1	0	0	0	0	0	0	Gencode,F5promoter
chr19	41495113	41495115	+	mm10_fantom5.79032	promoter	1	1	1	1	0	0	0	0	0	0	Gencode,F5promoter
chr19	41525289	41525291	+	mm10_nast.7991	NAST	1	1	0	0	0	0	1	1	0	0	Gencode,NAST
chr19	41525321	41525323	+	mm10_nast.7992	NAST	1	1	0	0	0	0	1	1	0	0	Gencode,NAST
chr19	41525361	41525366	+	mm10_nast.7993	NAST	1	1	0	0	0	0	1	1	0	0	Gencode,NAST
chr19	41549782	41549783	+	mm10_epd.9834	promoter	1	1	0	0	0	0	0	0	1	1	Gencode,EPD
chr19	41588650	41588789	+	Mir8091	miRNA	1	1	0	0	0	0	0	0	0	0	Gencode
chr19	41593362	41596158	+	AI606181	protein_coding	1	1	0	0	0	0	0	0	0	0	Gencode
chr19	41597201	41597425	.	mm10_enhancer.22645	enhancer	0	0	0	0	1	1	0	0	0	0	F5enhancer
chr19	41620407	41620834	.	mm10_enhancer.22646	enhancer	1	1	0	0	1	1	0	0	0	0	Gencode,F5enhancer,EPD
chr19	41629185	41629320	.	mm10_enhancer.22647	enhancer	1	1	0	0	1	1	0	0	0	0	Gencode,F5enhancer,EPD
chr19	41663463	41663696	.	mm10_enhancer.22648	enhancer	1	1	0	0	1	1	0	0	0	0	Gencode,F5enhancer,EPD
chr19	41665978	41665979	-	mm10_fantom5.79033	promoter	1	1	1	1	0	0	0	0	0	0	Gencode,F5promoter
chr19	41665988	41666017	-	mm10_fantom5.79034	promoter	1	1	1	1	0	0	0	0	0	0	Gencode,F5promoter
chr19	41666023	41666029	-	mm10_fantom5.79035	promoter	1	1	1	1	0	0	0	0	0	0	Gencode,F5promoter
chr19	41691352	41691369	+	mm10_fantom5.79036	promoter	1	1	1	1	0	0	0	0	0	0	Gencode,F5promoter
chr19	41708833	41708997	.	mm10_enhancer.22649	enhancer	1	1	0	0	1	1	0	0	0	0	Gencode,F5enhancer,EPD
chr19	41743644	41743662	-	mm10_fantom5.79037	promoter	1	1	1	1	0	0	0	0	0	0	Gencode,F5promoter
chr19	41743665	41743706	-	mm10_fantom5.79038	promoter	0	0	1	1	0	0	0	0	1	0.02439	F5promoter,EPD
chr19	41743673	41743674	-	mm10_epd.9835	promoter	0	0	1	1	0	0	0	0	1	1	F5promoter,EPD
chr19	41744803	41745053	+	Gm22601	misc_RNA	1	1	0	0	0	0	0	0	0	0	Gencode
chr19	41747575	41747584	-	mm10_fantom5.79039	promoter	0	0	1	1	0	0	0	0	0	0	F5promoter
chr19	41747602	41747606	-	mm10_fantom5.79040	promoter	0	0	1	1	0	0	0	0	0	0	F5promoter
chr19	41750365	41750379	.	mm10_enhancer.22650	enhancer	0	0	0	0	1	1	0	0	0	0	F5enhancer
chr19	41774107	41774167	-	mm10_fantom5.79041	promoter	1	1	1	1	0	0	0	0	0	0	Gencode,F5promoter
chr19	41774182	41774195	-	mm10_fantom5.79042	promoter	1	1	1	1	0	0	0	0	0	0	Gencode,F5promoter
chr19	41774564	41774591	-	mm10_fantom5.79043	promoter	1	1	1	1	0	0	0	0	0	0	Gencode,F5promoter
chr19	41776056	41776145	.	mm10_enhancer.22651	enhancer	1	1	0	0	1	1	0	0	0	0	Gencode,F5enhancer,EPD
chr19	41776905	41777097	.	mm10_enhancer.22652	enhancer	1	1	0	0	1	1	0	0	0	0	Gencode,F5enhancer,EPD
chr19	41794994	41795032	-	mm10_fantom5.79044	promoter	1	1	1	1	0	0	0	0	0	0	Gencode,F5promoter
chr19	41801262	41801440	.	mm10_enhancer.22653	enhancer	1	1	0	0	1	1	0	0	0	0	Gencode,F5enhancer,EPD
chr19	41802028	41802060	-	mm10_fantom5.79045	promoter	1	1	1	1	0	0	1	0.5	1	0.03125	Gencode,F5promoter,NAST,EPD
chr19	41802040	41802056	-	mm10_nast.7994	NAST	1	1	1	1	0	0	1	1	1	0.0625	Gencode,F5promoter,NAST,EPD
chr19	41802046	41802047	-	mm10_epd.9836	promoter	1	1	1	1	0	0	1	1	1	1	Gencode,F5promoter,NAST,EPD
chr19	41829994	41830026	+	mm10_fantom5.79046	promoter	0	0	1	1	0	0	0	0	0	0	F5promoter
chr19	41830027	41830049	+	mm10_fantom5.79047	promoter	0	0	1	1	0	0	0	0	0	0	F5promoter
chr19	41830167	41830809	+	Frat1	pseudogene	1	1	0	0	0	0	0	0	0	0	Gencode
chr19	41831272	41831276	+	mm10_fantom5.79048	promoter	0	0	1	1	0	0	0	0	0	0	F5promoter
chr19	41835801	41836133	.	mm10_enhancer.22654	enhancer	0	0	0	0	1	1	0	0	0	0	F5enhancer
chr19	41838017	41838271	.	mm10_enhancer.22655	enhancer	0	0	0	0	1	1	0	0	0	0	F5enhancer
chr19	41845977	41848132	-	Frat2	protein_coding	1	1	2	0.021346	0	0	0	0	1	0.000464	Gencode,F5promoter,EPD
chr19	41848055	41848066	-	mm10_fantom5.79049	promoter	1	1	1	1	0	0	0	0	0	0	Gencode,F5promoter
chr19	41848076	41848111	-	mm10_fantom5.79050	promoter	1	1	1	1	0	0	0	0	1	0.028571	Gencode,F5promoter,EPD
chr19	41848085	41848086	-	mm10_epd.9837	promoter	1	1	1	1	0	0	0	0	1	1	Gencode,F5promoter,EPD
chr19	41848233	41848246	-	mm10_fantom5.79051	promoter	0	0	1	1	0	0	0	0	0	0	F5promoter
chr19	41848290	41848310	-	mm10_fantom5.79052	promoter	0	0	1	1	0	0	0	0	0	0	F5promoter
chr19	41848512	41848515	+	mm10_fantom5.79053	promoter	0	0	1	1	0	0	0	0	0	0	F5promoter
chr19	41848788	41848803	+	mm10_fantom5.79054	promoter	0	0	1	1	0	0	0	0	0	0	F5promoter
chr19	41857586	41857723	.	mm10_enhancer.22656	enhancer	0	0	0	0	1	1	0	0	0	0	F5enhancer
chr19	41896132	41896155	-	mm10_fantom5.79055	promoter	1	0.913043	1	1	0	0	0	0	0	0	Gencode,F5promoter
chr19	41896160	41896207	-	mm10_fantom5.79056	promoter	0	0	1	1	0	0	0	0	1	0.021277	F5promoter,EPD
chr19	41896167	41896168	-	mm10_epd.9838	promoter	0	0	1	1	0	0	0	0	1	1	F5promoter,EPD
chr19	41896291	41896312	+	mm10_fantom5.79057	promoter	0	0	1	1	0	0	0	0	0	0	F5promoter
chr19	41900806	41900809	-	mm10_fantom5.79058	promoter	0	0	1	1	0	0	0	0	0	0	F5promoter
chr19	41911697	41911705	+	mm10_fantom5.79059	promoter	0	0	1	1	0	0	0	0	0	0	F5promoter
chr19	41911751	41911779	-	mm10_fantom5.79060	promoter	0	0	1	1	0	0	0	0	0	0	F5promoter
chr19	41911811	41911820	-	mm10_fantom5.79061	promoter	0	0	1	1	0	0	0	0	0	0	F5promoter
chr19	41911851	41911874	+	mm10_fantom5.79062	promoter	1	0.173913	1	1	0	0	0	0	0	0	Gencode,F5promoter
chr19	41911870	41918664	+	Pgam1	protein_coding	1	1	10	0.020459	1	0.009273	1	0.000883	1	0.000147	Gencode,F5promoter,F5enhancer,NAST,EPD
chr19	41911875	41911895	+	mm10_fantom5.79063	promoter	1	1	1	1	0	0	0	0	0	0	Gencode,F5promoter
chr19	41911896	41911908	+	mm10_fantom5.79064	promoter	1	1	1	1	0	0	0	0	0	0	Gencode,F5promoter
chr19	41911920	41911934	+	mm10_fantom5.79065	promoter	1	1	1	1	0	0	0	0	0	0	Gencode,F5promoter
chr19	41911945	41911966	+	mm10_fantom5.79066	promoter	1	1	1	1	0	0	0	0	0	0	Gencode,F5promoter
chr19	41912011	41912036	+	mm10_fantom5.79067	promoter	1	1	1	1	0	0	1	0.24	1	0.04	Gencode,F5promoter,NAST,EPD
chr19	41912018	41912019	+	mm10_epd.9839	promoter	1	1	1	1	0	0	0	0	1	1	Gencode,F5promoter,EPD
chr19	41912022	41912028	+	mm10_nast.7995	NAST	1	1	1	1	0	0	1	1	0	0	Gencode,F5promoter,NAST
chr19	41914034	41914097	.	mm10_enhancer.22657	enhancer	1	1	0	0	1	1	0	0	0	0	Gencode,F5enhancer,EPD
chr19	41916908	41916909	-	mm10_fantom5.79068	promoter	1	1	1	1	0	0	0	0	0	0	Gencode,F5promoter
chr19	41917024	41917030	-	mm10_fantom5.79069	promoter	1	1	1	1	0	0	0	0	0	0	Gencode,F5promoter
chr19	41917157	41917161	+	mm10_fantom5.79070	promoter	1	1	1	1	0	0	0	0	0	0	Gencode,F5promoter
chr19	41917773	41917805	+	mm10_fantom5.79071	promoter	1	1	1	1	0	0	0	0	0	0	Gencode,F5promoter
chr19	41932827	41932844	+	mm10_fantom5.79072	promoter	1	1	1	1	0	0	0	0	0	0	Gencode,F5promoter
chr19	41933276	41933319	-	mm10_fantom5.79073	promoter	1	0.883721	1	1	0	0	1	0.395349	1	0.023256	Gencode,F5promoter,NAST,EPD
chr19	41933291	41933308	-	mm10_nast.7996	NAST	1	1	1	1	0	0	1	1	1	0.058824	Gencode,F5promoter,NAST,EPD
chr19	41933300	41933301	-	mm10_epd.9840	promoter	1	1	1	1	0	0	1	1	1	1	Gencode,F5promoter,NAST,EPD
chr19	41933464	41933540	+	mm10_fantom5.79074	promoter	1	0.907895	1	1	0	0	0	0	1	0.013158	Gencode,F5promoter,EPD
chr19	41933482	41933483	+	mm10_epd.9841	promoter	1	1	1	1	0	0	0	0	1	1	Gencode,F5promoter,EPD
chr19	41933908	41933912	+	mm10_fantom5.79075	promoter	1	1	1	1	0	0	0	0	0	0	Gencode,F5promoter
chr19	41964601	41964604	-	mm10_fantom5.79076	promoter	1	1	1	1	0	0	0	0	0	0	Gencode,F5promoter
chr19	41966658	41966661	-	mm10_fantom5.79077	promoter	1	1	1	1	0	0	0	0	0	0	Gencode,F5promoter
chr19	41975187	41975286	+	Gm23113	snRNA	2	1	0	0	0	0	0	0	0	0	Gencode
chr19	41981113	41981118	-	mm10_fantom5.79078	promoter	1	1	1	1	0	0	0	0	0	0	Gencode,F5promoter
chr19	41981118	41981141	-	mm10_nast.7997	NAST	1	1	1	0.956522	0	0	1	1	1	0.043478	Gencode,F5promoter,NAST,EPD
chr19	41981119	41981150	-	mm10_fantom5.79079	promoter	1	1	1	1	0	0	1	0.709677	1	0.032258	Gencode,F5promoter,NAST,EPD
chr19	41981129	41981130	-	mm10_epd.9842	promoter	1	1	1	1	0	0	1	1	1	1	Gencode,F5promoter,NAST,EPD
chr19	41981227	41981246	+	mm10_fantom5.79080	promoter	0	0	1	1	0	0	0	0	0	0	F5promoter
chr19	41981255	41981283	+	mm10_fantom5.79081	promoter	0	0	1	1	0	0	0	0	0	0	F5promoter
chr19	41981323	41981349	+	mm10_fantom5.79082	promoter	0	0	1	1	0	0	0	0	0	0	F5promoter
chr19	41981470	41981481	+	mm10_fantom5.79083	promoter	0	0	1	1	0	0	0	0	0	0	F5promoter
chr19	41981623	41981638	+	mm10_fantom5.79084	promoter	0	0	1	1	0	0	0	0	0	0	F5promoter
chr19	41981661	41981706	+	mm10_fantom5.79085	promoter	0	0	1	1	0	0	0	0	0	0	F5promoter
chr19	41981709	41981778	+	mm10_fantom5.79086	promoter	1	0.231884	1	1	0	0	0	0	1	0.014493	Gencode,F5promoter,EPD
chr19	41981715	41981716	+	mm10_epd.9843	promoter	0	0	1	1	0	0	0	0	1	1	F5promoter,EPD
chr19	41981787	41981798	+	mm10_fantom5.79087	promoter	1	1	1	1	0	0	0	0	0	0	Gencode,F5promoter
chr19	41982844	41983203	.	mm10_enhancer.22658	enhancer	1	1	0	0	1	1	0	0	0	0	Gencode,F5enhancer,EPD
chr19	41992707	41993000	.	mm10_enhancer.22659	enhancer	1	1	0	0	1	1	0	0	0	0	Gencode,F5enhancer,EPD
chr19	41999979	42000304	.	mm10_enhancer.22660	enhancer	1	1	0	0	1	1	0	0	0	0	Gencode,F5enhancer,EPD
chr19	42017942	42018111	.	mm10_enhancer.22661	enhancer	1	1	0	0	1	1	0	0	0	0	Gencode,F5enhancer,EPD
chr19	42018480	42018806	.	mm10_enhancer.22662	enhancer	1	1	0	0	1	1	0	0	0	0	Gencode,F5enhancer,EPD
chr19	42019390	42019411	+	mm10_fantom5.79088	promoter	1	1	1	1	0	0	0	0	0	0	Gencode,F5promoter
chr19	42022199	42022217	+	mm10_fantom5.79089	promoter	1	1	1	1	0	0	0	0	0	0	Gencode,F5promoter
chr19	42022556	42022761	.	mm10_enhancer.22663	enhancer	1	1	0	0	1	1	0	0	0	0	Gencode,F5enhancer,EPD
chr19	42023036	42023145	.	mm10_enhancer.22664	enhancer	1	1	0	0	1	1	0	0	0	0	Gencode,F5enhancer,EPD
chr19	42036025	42036032	+	mm10_fantom5.79090	promoter	0	0	1	1	0	0	0	0	1	0.142857	F5promoter,EPD
chr19	42036027	42036028	+	mm10_epd.9844	promoter	0	0	1	1	0	0	0	0	1	1	F5promoter,EPD
chr19	42041629	42041643	+	mm10_fantom5.79091	promoter	1	1	1	1	0	0	0	0	0	0	Gencode,F5promoter
chr19	42045858	42045897	+	mm10_fantom5.79092	promoter	1	1	1	1	0	0	0	0	1	0.025641	Gencode,F5promoter,EPD
chr19	42045880	42045881	+	mm10_epd.9845	promoter	1	1	1	1	0	0	0	0	1	1	Gencode,F5promoter,EPD
chr19	42046789	42046791	+	mm10_fantom5.79093	promoter	1	1	1	1	0	0	0	0	0	0	Gencode,F5promoter
chr19	42051759	42051767	+	mm10_fantom5.79094	promoter	1	1	1	1	0	0	0	0	0	0	Gencode,F5promoter
chr19	42051771	42051779	+	mm10_fantom5.79095	promoter	1	1	1	1	0	0	0	0	0	0	Gencode,F5promoter
chr19	42051784	42051832	+	mm10_fantom5.79096	promoter	1	1	1	1	0	0	0	0	0	0	Gencode,F5promoter
chr19	42051841	42051846	+	mm10_fantom5.79097	promoter	1	1	1	1	0	0	0	0	0	0	Gencode,F5promoter
chr19	42052240	42052258	+	mm10_fantom5.79098	promoter	2	1	1	1	0	0	0	0	1	0.055556	Gencode,F5promoter,EPD
chr19	42052247	42053627	+	4933411K16Rik	protein_coding	2	1	10	0.068841	0	0	0	0	1	0.000725	Gencode,F5promoter,EPD
chr19	42052250	42052251	+	mm10_epd.9846	promoter	2	1	1	1	0	0	0	0	1	1	Gencode,F5promoter,EPD
chr19	42052259	42052275	+	mm10_fantom5.79099	promoter	2	1	1	1	0	0	0	0	0	0	Gencode,F5promoter
chr19	42052283	42052284	+	mm10_fantom5.79100	promoter	2	1	1	1	0	0	0	0	0	0	Gencode,F5promoter
chr19	42052743	42052760	+	mm10_fantom5.79101	promoter	2	1	1	1	0	0	0	0	0	0	Gencode,F5promoter
chr19	42052821	42052833	+	mm10_fantom5.79102	promoter	2	1	1	1	0	0	0	0	0	0	Gencode,F5promoter
chr19	42052950	42052957	+	mm10_fantom5.79103	promoter	2	1	1	1	0	0	0	0	0	0	Gencode,F5promoter
chr19	42052985	42052996	+	mm10_fantom5.79104	promoter	2	1	1	1	0	0	0	0	0	0	Gencode,F5promoter
chr19	42053040	42053049	+	mm10_fantom5.79105	promoter	2	1	1	1	0	0	0	0	0	0	Gencode,F5promoter
chr19	42053069	42053077	-	mm10_fantom5.79106	promoter	2	1	1	1	0	0	0	0	0	0	Gencode,F5promoter
chr19	42053086	42053089	-	mm10_fantom5.79107	promoter	2	1	1	1	0	0	0	0	0	0	Gencode,F5promoter
chr19	42058006	42058008	+	mm10_fantom5.79108	promoter	1	1	1	1	0	0	0	0	0	0	Gencode,F5promoter
chr19	42059452	42059461	-	mm10_fantom5.79109	promoter	1	1	1	1	0	0	0	0	0	0	Gencode,F5promoter
chr19	42068445	42068729	.	mm10_enhancer.22665	enhancer	1	1	1	0.116197	1	1	0	0	0	0	Gencode,F5promoter,F5enhancer
chr19	42068696	42068729	+	mm10_fantom5.79110	promoter	1	1	1	1	1	1	0	0	0	0	Gencode,F5promoter,F5enhancer
chr19	42074938	42086370	-	Morn4	protein_coding	1	1	5	0.008835	1	0.026417	1	0.001662	2	0.000175	Gencode,F5promoter,F5enhancer,NAST,EPD
chr19	42075464	42075493	-	mm10_fantom5.79111	promoter	1	1	1	1	0	0	0	0	0	0	Gencode,F5promoter
chr19	42078936	42078937	-	mm10_epd.9847	promoter	1	1	0	0	0	0	0	0	1	1	Gencode,EPD
chr19	42081881	42082183	.	mm10_enhancer.22666	enhancer	1	1	0	0	1	1	0	0	0	0	Gencode,F5enhancer,EPD
chr19	42086268	42086279	-	mm10_fantom5.79112	promoter	1	1	1	1	0	0	0	0	0	0	Gencode,F5promoter
chr19	42086280	42086294	-	mm10_fantom5.79113	promoter	1	1	1	1	0	0	0	0	0	0	Gencode,F5promoter
chr19	42086319	42086334	-	mm10_fantom5.79114	promoter	1	1	1	1	0	0	0	0	0	0	Gencode,F5promoter
chr19	42086338	42086375	-	mm10_fantom5.79115	promoter	1	0.864865	1	1	0	0	1	0.513514	1	0.027027	Gencode,F5promoter,NAST,EPD
chr19	42086343	42086362	-	mm10_nast.7998	NAST	1	1	1	1	0	0	1	1	1	0.052632	Gencode,F5promoter,NAST,EPD
chr19	42086346	42086347	-	mm10_epd.9848	promoter	1	1	1	1	0	0	1	1	1	1	Gencode,F5promoter,NAST,EPD
chr19	42089281	42089293	-	mm10_fantom5.79116	promoter	0	0	1	1	0	0	0	0	0	0	F5promoter
chr19	42090470	42090471	+	mm10_epd.9849	promoter	1	1	1	1	0	0	0	0	1	1	Gencode,F5promoter,EPD
chr19	42090516	42090532	+	mm10_fantom5.79118	promoter	1	1	1	1	0	0	0	0	0	0	Gencode,F5promoter
chr19	42091364	42091366	-	mm10_fantom5.79119	promoter	1	1	1	1	0	0	0	0	0	0	Gencode,F5promoter
chr19	42091544	42091557	+	mm10_fantom5.79120	promoter	1	1	1	1	0	0	0	0	0	0	Gencode,F5promoter
chr19	42106161	42106180	+	mm10_fantom5.79121	promoter	1	1	1	1	0	0	0	0	0	0	Gencode,F5promoter
chr19	42117560	42117564	+	mm10_fantom5.79122	promoter	1	1	1	1	0	0	0	0	0	0	Gencode,F5promoter
chr19	42120229	42120267	+	mm10_fantom5.79123	promoter	1	1	1	1	0	0	0	0	0	0	Gencode,F5promoter
chr19	42123272	42129059	-	Avpi1	protein_coding	1	1	5	0.023674	0	0	0	0	1	0.000173	Gencode,F5promoter,EPD
chr19	42128911	42128941	-	mm10_fantom5.79124	promoter	1	1	1	1	0	0	0	0	0	0	Gencode,F5promoter
chr19	42128946	42128967	-	mm10_fantom5.79125	promoter	1	1	1	1	0	0	0	0	0	0	Gencode,F5promoter
chr19	42128969	42128980	-	mm10_fantom5.79126	promoter	1	1	1	1	0	0	0	0	0	0	Gencode,F5promoter
chr19	42128982	42129041	-	mm10_fantom5.79127	promoter	1	1	1	1	0	0	0	0	1	0.016949	Gencode,F5promoter,EPD
chr19	42129000	42129001	-	mm10_epd.9850	promoter	1	1	1	1	0	0	0	0	1	1	Gencode,F5promoter,EPD
chr19	42129043	42129069	-	mm10_fantom5.79128	promoter	1	0.615385	1	1	0	0	0	0	0	0	Gencode,F5promoter
chr19	42130708	42130886	.	mm10_enhancer.22667	enhancer	0	0	0	0	1	1	0	0	0	0	F5enhancer
chr19	42131160	42131358	.	mm10_enhancer.22668	enhancer	0	0	0	0	1	1	0	0	0	0	F5enhancer
chr19	42135897	42136416	.	mm10_enhancer.22669	enhancer	0	0	1	0.069364	1	1	0	0	0	0	F5promoter,F5enhancer,NAST
chr19	42135972	42136008	-	mm10_fantom5.79129	promoter	0	0	1	1	1	1	0	0	0	0	F5promoter,F5enhancer,NAST
chr19	42142150	42142156	-	mm10_fantom5.79130	promoter	0	0	1	1	1	1	0	0	0	0	F5promoter,F5enhancer,NAST
chr19	42142150	42142435	.	mm10_enhancer.22670	enhancer	0	0	1	0.021053	1	1	0	0	0	0	F5promoter,F5enhancer,NAST
chr19	42147373	42147388	+	mm10_fantom5.79131	promoter	0	0	1	1	0	0	0	0	0	0	F5promoter
chr19	42147399	42151703	+	Marveld1	protein_coding	1	1	3	0.009294	0	0	0	0	1	0.000232	Gencode,F5promoter,EPD
chr19	42147413	42147426	+	mm10_fantom5.79132	promoter	1	1	1	1	0	0	0	0	0	0	Gencode,F5promoter
chr19	42147432	42147454	+	mm10_fantom5.79133	promoter	1	1	1	1	0	0	0	0	1	0.045455	Gencode,F5promoter,EPD
chr19	42147439	42147440	+	mm10_epd.9851	promoter	1	1	1	1	0	0	0	0	1	1	Gencode,F5promoter,EPD
chr19	42147466	42147471	+	mm10_fantom5.79134	promoter	1	1	1	1	0	0	0	0	0	0	Gencode,F5promoter
chr19	42159628	42159635	+	mm10_fantom5.79135	promoter	0	0	1	1	0	0	0	0	0	0	F5promoter
chr19	42170562	42170600	+	mm10_fantom5.79136	promoter	1	1	1	1	0	0	1	0.368421	1	0.026316	Gencode,F5promoter,NAST,EPD
chr19	42170581	42170595	+	mm10_nast.7999	NAST	1	1	1	1	0	0	1	1	1	0.071429	Gencode,F5promoter,NAST,EPD
chr19	42170588	42170589	+	mm10_epd.9852	promoter	1	1	1	1	0	0	1	1	1	1	Gencode,F5promoter,NAST,EPD
chr19	42170604	42170631	+	mm10_fantom5.79137	promoter	1	1	1	1	0	0	0	0	0	0	Gencode,F5promoter
chr19	42177183	42177206	+	mm10_fantom5.79138	promoter	1	1	1	1	0	0	0	0	0	0	Gencode,F5promoter
chr19	42197970	42202252	-	Sfrp5	protein_coding	1	1	4	0.009809	0	0	0	0	1	0.000234	Gencode,F5promoter,EPD
chr19	42202105	42202110	-	mm10_fantom5.79139	promoter	1	1	1	1	0	0	0	0	0	0	Gencode,F5promoter
chr19	42202116	42202130	-	mm10_fantom5.79140	promoter	1	1	1	1	0	0	0	0	0	0	Gencode,F5promoter
chr19	42202131	42202140	-	mm10_fantom5.79141	promoter	1	1	1	1	0	0	0	0	0	0	Gencode,F5promoter
```
