## Supplementary material for "Single-cell transcriptomics, scRNA-Seq and C1 CAGE discovered distinct phases of pluripotency during naïve-to-primed conversion in mice": mm10_sourceAnnotation_20180129142414.bed (part 14 of 28)

```
chr19	42202150	42202164	-	mm10_fantom5.79142	promoter	1	1	1	1	0	0	0	0	1	0.071429	Gencode,F5promoter,EPD
chr19	42202156	42202157	-	mm10_epd.9853	promoter	1	1	1	1	0	0	0	0	1	1	Gencode,F5promoter,EPD
chr19	42213948	42214160	.	mm10_enhancer.22671	enhancer	0	0	0	0	1	1	0	0	0	0	F5enhancer
chr19	42215741	42215948	.	mm10_enhancer.22672	enhancer	0	0	0	0	1	1	0	0	0	0	F5enhancer
chr19	42230320	42230490	.	mm10_enhancer.22673	enhancer	0	0	0	0	1	1	0	0	0	0	F5enhancer
chr19	42238613	42238624	+	mm10_fantom5.79143	promoter	0	0	1	1	0	0	0	0	0	0	F5promoter
chr19	42247544	42247586	+	mm10_fantom5.79144	promoter	1	0.309524	1	1	0	0	0	0	1	0.02381	Gencode,F5promoter,EPD
chr19	42247573	42247574	+	mm10_epd.9854	promoter	1	1	1	1	0	0	0	0	1	1	Gencode,F5promoter,EPD
chr19	42255241	42255245	+	mm10_fantom5.79145	promoter	1	1	1	1	0	0	0	0	0	0	Gencode,F5promoter
chr19	42255704	42255761	+	mm10_fantom5.79146	promoter	1	1	1	1	0	0	0	0	0	0	Gencode,F5promoter
chr19	42255814	42255867	+	mm10_fantom5.79147	promoter	1	1	1	1	0	0	0	0	1	0.018868	Gencode,F5promoter,EPD
chr19	42255844	42255845	+	mm10_epd.9855	promoter	1	1	1	1	0	0	0	0	1	1	Gencode,F5promoter,EPD
chr19	42255872	42255889	+	mm10_fantom5.79148	promoter	1	1	1	1	0	0	0	0	0	0	Gencode,F5promoter
chr19	42255890	42255903	+	mm10_fantom5.79149	promoter	1	1	1	1	0	0	0	0	0	0	Gencode,F5promoter
chr19	42268688	42268692	+	mm10_fantom5.79150	promoter	1	1	1	1	0	0	0	0	0	0	Gencode,F5promoter
chr19	42274963	42275062	+	Gm26339	miRNA	1	1	0	0	0	0	0	0	0	0	Gencode
chr19	42280081	42280170	-	Mir3085	miRNA	1	1	0	0	0	0	0	0	0	0	Gencode
chr19	42298076	42298093	-	mm10_fantom5.79151	promoter	1	1	1	1	0	0	0	0	0	0	Gencode,F5promoter
chr19	42306465	42306497	+	mm10_fantom5.79152	promoter	1	1	1	1	0	0	0	0	0	0	Gencode,F5promoter
chr19	42307102	42307116	-	mm10_fantom5.79153	promoter	1	1	1	1	0	0	0	0	0	0	Gencode,F5promoter
chr19	42307125	42307134	-	mm10_fantom5.79154	promoter	1	1	1	1	0	0	0	0	0	0	Gencode,F5promoter
chr19	42409363	42409418	.	mm10_enhancer.22674	enhancer	1	1	0	0	1	1	0	0	0	0	Gencode,F5enhancer,EPD
chr19	42431747	42431760	-	mm10_fantom5.79155	promoter	1	1	1	1	0	0	0	0	0	0	Gencode,F5promoter
chr19	42431778	42431792	-	mm10_fantom5.79156	promoter	1	0.357143	1	1	0	0	0	0	1	0.071429	Gencode,F5promoter,EPD
chr19	42431784	42431785	-	mm10_epd.9856	promoter	0	0	1	1	0	0	0	0	1	1	F5promoter,EPD
chr19	42509809	42509915	.	mm10_enhancer.22675	enhancer	0	0	0	0	1	1	0	0	0	0	F5enhancer
chr19	42518770	42518794	+	mm10_fantom5.79157	promoter	1	1	1	1	0	0	0	0	0	0	Gencode,F5promoter
chr19	42518795	42518830	+	mm10_fantom5.79158	promoter	1	1	1	1	0	0	0	0	1	0.028571	Gencode,F5promoter,EPD
chr19	42518812	42518813	+	mm10_epd.9857	promoter	1	1	1	1	0	0	0	0	1	1	Gencode,F5promoter,EPD
chr19	42524864	42524866	+	mm10_fantom5.79159	promoter	1	1	1	1	0	0	0	0	0	0	Gencode,F5promoter
chr19	42526355	42526647	.	mm10_enhancer.22676	enhancer	1	1	0	0	1	1	0	0	0	0	Gencode,F5enhancer,EPD
chr19	42531306	42531314	+	mm10_fantom5.79160	promoter	1	1	1	1	0	0	0	0	0	0	Gencode,F5promoter
chr19	42550936	42550940	+	mm10_fantom5.79161	promoter	2	1	1	1	0	0	0	0	0	0	Gencode,F5promoter
chr19	42563065	42563098	-	mm10_fantom5.79162	promoter	2	1	1	1	0	0	0	0	0	0	Gencode,F5promoter
chr19	42591523	42591529	+	mm10_fantom5.79163	promoter	1	1	1	1	0	0	0	0	0	0	Gencode,F5promoter
chr19	42599949	42599959	-	mm10_fantom5.79164	promoter	1	1	1	1	0	0	0	0	0	0	Gencode,F5promoter
chr19	42600051	42600058	-	mm10_fantom5.79165	promoter	1	1	1	1	0	0	0	0	0	0	Gencode,F5promoter
chr19	42612766	42612781	-	mm10_fantom5.79166	promoter	1	1	1	1	0	0	0	0	1	0.066667	Gencode,F5promoter,EPD
chr19	42612771	42612772	-	mm10_epd.9858	promoter	1	1	1	1	0	0	0	0	1	1	Gencode,F5promoter,EPD
chr19	42699776	42699902	-	Gm25216	snoRNA	1	1	0	0	0	0	0	0	0	0	Gencode
chr19	42745804	42745815	+	mm10_fantom5.79167	promoter	1	1	1	1	0	0	0	0	0	0	Gencode,F5promoter
chr19	42752459	42752517	-	mm10_fantom5.79168	promoter	1	1	1	1	0	0	0	0	0	0	Gencode,F5promoter
chr19	42752710	42752721	-	mm10_fantom5.79169	promoter	1	1	1	1	0	0	0	0	0	0	Gencode,F5promoter
chr19	42752799	42752800	-	mm10_epd.9859	promoter	0	0	0	0	0	0	0	0	1	1	EPD
chr19	42753644	42753855	.	mm10_enhancer.22677	enhancer	0	0	0	0	1	1	0	0	0	0	F5enhancer
chr19	42767488	42767498	-	mm10_fantom5.79170	promoter	1	1	1	1	0	0	0	0	0	0	Gencode,F5promoter
chr19	42779031	42781454	+	Gm16244	processed_transcript	2	1	1	0.020223	0	0	1	0.007429	1	0.000413	Gencode,F5promoter,NAST,EPD
chr19	42779936	42779985	-	mm10_fantom5.79171	promoter	2	1	1	1	0	0	1	0.367347	1	0.020408	Gencode,F5promoter,NAST,EPD
chr19	42779946	42779964	-	mm10_nast.8000	NAST	2	1	1	1	0	0	1	1	1	0.055556	Gencode,F5promoter,NAST,EPD
chr19	42779953	42779954	-	mm10_epd.9860	promoter	2	1	1	1	0	0	1	1	1	1	Gencode,F5promoter,NAST,EPD
chr19	42786985	42787064	.	mm10_enhancer.22678	enhancer	0	0	0	0	1	1	0	0	0	0	F5enhancer
chr19	43034945	43034956	+	mm10_fantom5.79172	promoter	1	1	1	1	0	0	0	0	0	0	Gencode,F5promoter
chr19	43112411	43112412	-	mm10_fantom5.79173	promoter	1	1	1	1	0	0	0	0	0	0	Gencode,F5promoter
chr19	43160794	43160902	-	Gm22135	rRNA	2	1	0	0	0	0	0	0	0	0	Gencode
chr19	43248057	43248061	-	mm10_fantom5.79174	promoter	1	1	1	1	0	0	0	0	0	0	Gencode,F5promoter
chr19	43274512	43274658	.	mm10_enhancer.22679	enhancer	1	1	0	0	1	1	0	0	0	0	Gencode,F5enhancer,EPD
chr19	43280774	43280789	+	mm10_fantom5.79175	promoter	1	1	1	1	0	0	0	0	0	0	Gencode,F5promoter
chr19	43280797	43281697	+	Gm6776	processed_pseudogene	2	1	1	0.024444	0	0	0	0	0	0	Gencode,F5promoter
chr19	43281223	43281245	+	mm10_fantom5.79176	promoter	2	1	1	1	0	0	0	0	0	0	Gencode,F5promoter
chr19	43351199	43351211	+	mm10_nast.8001	NAST	1	1	0	0	0	0	1	1	0	0	Gencode,NAST
chr19	43388197	43388224	-	mm10_fantom5.79177	promoter	1	1	1	1	0	0	0	0	0	0	Gencode,F5promoter
chr19	43388292	43388305	-	mm10_fantom5.79178	promoter	1	1	1	1	0	0	0	0	1	0.076923	Gencode,F5promoter,EPD
chr19	43388297	43388298	-	mm10_epd.9861	promoter	1	1	1	1	0	0	0	0	1	1	Gencode,F5promoter,EPD
chr19	43388338	43388349	-	mm10_fantom5.79179	promoter	0	0	1	1	0	0	0	0	0	0	F5promoter
chr19	43388355	43388369	-	mm10_fantom5.79180	promoter	0	0	1	1	0	0	0	0	0	0	F5promoter
chr19	43420665	43420692	-	mm10_fantom5.79181	promoter	0	0	1	1	0	0	0	0	0	0	F5promoter
chr19	43440404	43440447	+	mm10_fantom5.79182	promoter	1	0.27907	1	1	0	0	0	0	1	0.023256	Gencode,F5promoter,EPD
chr19	43440412	43440413	+	mm10_epd.9862	promoter	0	0	1	1	0	0	0	0	1	1	F5promoter,EPD
chr19	43468380	43468383	+	mm10_fantom5.79183	promoter	1	1	1	1	0	0	0	0	0	0	Gencode,F5promoter
chr19	43480347	43480514	.	mm10_enhancer.22680	enhancer	1	1	0	0	1	1	0	0	0	0	Gencode,F5enhancer,EPD
chr19	43490103	43490107	+	mm10_fantom5.79184	promoter	1	1	1	1	0	0	0	0	0	0	Gencode,F5promoter
chr19	43498816	43499254	.	mm10_enhancer.22681	enhancer	0	0	0	0	1	1	0	0	0	0	F5enhancer
chr19	43500283	43500292	-	mm10_fantom5.79185	promoter	1	1	1	1	0	0	0	0	0	0	Gencode,F5promoter
chr19	43500479	43500490	-	mm10_fantom5.79186	promoter	1	1	1	1	0	0	0	0	0	0	Gencode,F5promoter
chr19	43502953	43502969	-	mm10_fantom5.79187	promoter	1	1	1	1	0	0	0	0	0	0	Gencode,F5promoter
chr19	43504584	43504595	-	mm10_fantom5.79188	promoter	1	1	1	1	0	0	0	0	0	0	Gencode,F5promoter
chr19	43506999	43507029	-	mm10_fantom5.79189	promoter	1	1	1	1	0	0	0	0	0	0	Gencode,F5promoter
chr19	43510206	43510218	-	mm10_fantom5.79190	promoter	1	1	1	1	0	0	0	0	0	0	Gencode,F5promoter
chr19	43511629	43511677	-	mm10_fantom5.79191	promoter	1	1	1	1	0	0	0	0	0	0	Gencode,F5promoter
chr19	43520074	43520665	.	mm10_enhancer.22682	enhancer	1	1	0	0	1	1	0	0	0	0	Gencode,F5enhancer,EPD
chr19	43521359	43521364	-	mm10_fantom5.79192	promoter	1	1	1	1	0	0	0	0	0	0	Gencode,F5promoter
chr19	43522002	43522378	.	mm10_enhancer.22683	enhancer	1	1	0	0	1	1	0	0	0	0	Gencode,F5enhancer,EPD
chr19	43523719	43523730	+	mm10_fantom5.79193	promoter	1	1	1	1	0	0	0	0	0	0	Gencode,F5promoter
chr19	43524369	43524373	-	mm10_fantom5.79194	promoter	1	1	1	1	0	0	0	0	0	0	Gencode,F5promoter
chr19	43524462	43524580	-	mm10_fantom5.79195	promoter	1	1	1	1	0	0	1	0.059322	1	0.008475	Gencode,F5promoter,NAST,EPD
chr19	43524467	43524468	-	mm10_epd.9863	promoter	1	1	1	1	0	0	0	0	1	1	Gencode,F5promoter,EPD
chr19	43524501	43524508	-	mm10_nast.8002	NAST	1	1	1	1	0	0	1	1	0	0	Gencode,F5promoter,NAST
chr19	43524756	43524761	-	mm10_fantom5.79196	promoter	0	0	1	1	0	0	0	0	0	0	F5promoter
chr19	43528325	43528332	+	mm10_fantom5.79197	promoter	0	0	1	1	0	0	0	0	0	0	F5promoter
chr19	43528340	43528351	+	mm10_fantom5.79198	promoter	0	0	1	1	0	0	0	0	0	0	F5promoter
chr19	43528360	43528373	+	mm10_fantom5.79199	promoter	0	0	1	1	0	0	0	0	0	0	F5promoter
chr19	43602397	43602518	.	mm10_enhancer.22684	enhancer	0	0	0	0	1	1	0	0	0	0	F5enhancer
chr19	43609076	43610625	-	Gm20467	lincRNA	1	1	0	0	0	0	0	0	0	0	Gencode
chr19	43612299	43612321	+	mm10_fantom5.79200	promoter	0	0	1	1	0	0	0	0	1	0.045455	F5promoter,EPD
chr19	43612313	43612314	+	mm10_epd.9864	promoter	0	0	1	1	0	0	0	0	1	1	F5promoter,EPD
chr19	43612392	43612416	+	mm10_fantom5.79201	promoter	1	1	1	1	0	0	0	0	0	0	Gencode,F5promoter
chr19	43622445	43622560	+	Gm22646	miRNA	1	1	0	0	0	0	0	0	0	0	Gencode
chr19	43631011	43631116	.	mm10_enhancer.22685	enhancer	0	0	0	0	1	1	0	0	0	0	F5enhancer
chr19	43647480	43647485	+	mm10_fantom5.79202	promoter	0	0	1	1	0	0	0	0	0	0	F5promoter
chr19	43663821	43674881	-	Slc25a28	protein_coding	1	1	1	0.003345	0	0	0	0	1	9e-05	Gencode,F5promoter,EPD
chr19	43674844	43674909	-	mm10_fantom5.79203	promoter	1	0.569231	1	1	0	0	0	0	1	0.015385	Gencode,F5promoter,EPD
chr19	43674869	43674870	-	mm10_epd.9865	promoter	1	1	1	1	0	0	0	0	1	1	Gencode,F5promoter,EPD
chr19	43675173	43675192	+	mm10_fantom5.79204	promoter	0	0	1	1	0	0	0	0	0	0	F5promoter
chr19	43675460	43675482	+	mm10_fantom5.79205	promoter	0	0	1	1	0	0	0	0	0	0	F5promoter
chr19	43675937	43676319	.	mm10_enhancer.22686	enhancer	0	0	0	0	1	1	0	0	0	0	F5enhancer
chr19	43689647	43689658	+	mm10_fantom5.79206	promoter	0	0	1	1	0	0	0	0	0	0	F5promoter
chr19	43689672	43689695	+	mm10_fantom5.79207	promoter	1	1	1	1	0	0	0	0	0	0	Gencode,F5promoter
chr19	43689798	43689868	+	mm10_fantom5.79208	promoter	1	1	1	1	0	0	0	0	1	0.014286	Gencode,F5promoter,EPD
chr19	43689808	43689809	+	mm10_epd.9866	promoter	1	1	1	1	0	0	0	0	1	1	Gencode,F5promoter,EPD
chr19	43711417	43711460	+	mm10_fantom5.79209	promoter	1	1	1	1	0	0	0	0	0	0	Gencode,F5promoter
chr19	43717635	43717641	-	mm10_fantom5.79210	promoter	1	1	1	1	0	0	0	0	0	0	Gencode,F5promoter
chr19	43731171	43731175	+	mm10_fantom5.79211	promoter	1	1	1	1	0	0	0	0	0	0	Gencode,F5promoter
chr19	43731441	43731461	+	mm10_fantom5.79212	promoter	1	1	1	1	0	0	0	0	0	0	Gencode,F5promoter
chr19	43731778	43731799	+	mm10_fantom5.79213	promoter	1	1	1	1	0	0	0	0	0	0	Gencode,F5promoter
chr19	43731997	43732001	+	mm10_fantom5.79214	promoter	1	1	1	1	0	0	0	0	0	0	Gencode,F5promoter
chr19	43732260	43732264	+	mm10_fantom5.79215	promoter	1	1	1	1	0	0	0	0	0	0	Gencode,F5promoter
chr19	43735941	43735944	-	mm10_fantom5.79216	promoter	1	1	1	1	0	0	0	0	0	0	Gencode,F5promoter
chr19	43740535	43740539	-	mm10_fantom5.79217	promoter	1	1	1	1	0	0	0	0	0	0	Gencode,F5promoter
chr19	43751662	43751681	-	mm10_fantom5.79218	promoter	1	1	1	1	0	0	0	0	0	0	Gencode,F5promoter
chr19	43751706	43751708	-	mm10_fantom5.79219	promoter	1	1	1	1	0	0	0	0	0	0	Gencode,F5promoter
chr19	43752891	43752902	-	mm10_fantom5.79220	promoter	1	1	1	1	0	0	0	0	0	0	Gencode,F5promoter
chr19	43752924	43753001	-	mm10_fantom5.79221	promoter	2	1	2	1	0	0	1	0.038961	1	0.012987	Gencode,F5promoter,NAST,EPD
chr19	43752930	43752933	-	mm10_nast.8003	NAST	1	1	1	1	0	0	1	1	0	0	Gencode,F5promoter,NAST
chr19	43752980	43752981	-	mm10_epd.9867	promoter	1	1	1	1	0	0	0	0	1	1	Gencode,F5promoter,EPD
chr19	43752992	43753064	+	mm10_fantom5.79222	promoter	2	1	2	1	0	0	0	0	1	0.013889	Gencode,F5promoter,EPD
chr19	43753031	43753032	+	mm10_epd.9868	promoter	1	1	1	1	0	0	0	0	1	1	Gencode,F5promoter,EPD
chr19	43753074	43753110	+	mm10_fantom5.79223	promoter	1	1	1	1	0	0	0	0	0	0	Gencode,F5promoter
chr19	43753112	43753125	+	mm10_nast.8004	NAST	1	1	1	1	0	0	1	1	0	0	Gencode,F5promoter,NAST
chr19	43753112	43753131	+	mm10_fantom5.79224	promoter	1	1	1	1	0	0	1	0.684211	0	0	Gencode,F5promoter,NAST
chr19	43776591	43776812	.	mm10_enhancer.22687	enhancer	0	0	0	0	1	1	0	0	0	0	F5enhancer
chr19	43777428	43777816	.	mm10_enhancer.22688	enhancer	0	0	0	0	1	1	0	0	0	0	F5enhancer
chr19	43782181	43782193	+	mm10_fantom5.79225	promoter	1	0.166667	1	1	0	0	0	0	0	0	Gencode,F5promoter
chr19	43782297	43782313	+	mm10_fantom5.79226	promoter	1	1	1	1	0	0	0	0	1	0.0625	Gencode,F5promoter,EPD
chr19	43782304	43782305	+	mm10_epd.9869	promoter	1	1	1	1	0	0	0	0	1	1	Gencode,F5promoter,EPD
chr19	43782320	43782334	+	mm10_fantom5.79227	promoter	1	1	1	1	0	0	0	0	0	0	Gencode,F5promoter
chr19	43782339	43782350	+	mm10_fantom5.79228	promoter	1	1	1	1	0	0	0	0	0	0	Gencode,F5promoter
chr19	43782617	43782625	+	mm10_fantom5.79229	promoter	1	1	1	1	0	0	0	0	0	0	Gencode,F5promoter
chr19	43783041	43783051	+	mm10_fantom5.79230	promoter	1	1	1	1	0	0	0	0	0	0	Gencode,F5promoter
chr19	43786358	43786742	.	mm10_enhancer.22689	enhancer	1	1	0	0	1	1	0	0	0	0	Gencode,F5enhancer,EPD
chr19	43786950	43786964	+	mm10_fantom5.79231	promoter	1	1	1	1	0	0	0	0	0	0	Gencode,F5promoter
chr19	43786971	43786981	+	mm10_fantom5.79232	promoter	1	1	1	1	0	0	0	0	0	0	Gencode,F5promoter
chr19	43787138	43787177	+	mm10_fantom5.79233	promoter	1	1	1	1	0	0	0	0	0	0	Gencode,F5promoter
chr19	43788105	43788116	+	mm10_fantom5.79234	promoter	1	1	1	1	0	0	0	0	0	0	Gencode,F5promoter
chr19	43788397	43788427	+	mm10_fantom5.79235	promoter	1	1	1	1	0	0	0	0	0	0	Gencode,F5promoter
chr19	43792383	43792398	+	mm10_fantom5.79236	promoter	1	1	1	1	0	0	0	0	0	0	Gencode,F5promoter
chr19	43794451	43794455	+	mm10_fantom5.79237	promoter	1	1	1	1	0	0	0	0	0	0	Gencode,F5promoter
chr19	43805918	43806002	.	mm10_enhancer.22690	enhancer	1	1	0	0	1	1	0	0	0	0	Gencode,F5enhancer,EPD
chr19	43808764	43808779	+	mm10_fantom5.79238	promoter	1	1	1	1	0	0	0	0	0	0	Gencode,F5promoter
chr19	43839264	43839275	+	mm10_fantom5.79239	promoter	1	1	1	1	0	0	0	0	0	0	Gencode,F5promoter
chr19	43840030	43840039	+	mm10_fantom5.79240	promoter	1	1	1	1	0	0	0	0	0	0	Gencode,F5promoter
chr19	43857244	43857351	-	Gm24400	snRNA	2	1	0	0	0	0	0	0	0	0	Gencode
chr19	43879711	43879729	-	mm10_fantom5.79241	promoter	1	1	1	1	0	0	1	0.222222	0	0	Gencode,F5promoter,NAST
chr19	43879716	43879720	-	mm10_nast.8005	NAST	1	1	1	1	0	0	1	1	0	0	Gencode,F5promoter,NAST
chr19	43879772	43879802	-	mm10_fantom5.79242	promoter	1	1	1	1	0	0	0	0	1	0.033333	Gencode,F5promoter,EPD
chr19	43879777	43879778	-	mm10_epd.9870	promoter	1	1	1	1	0	0	0	0	1	1	Gencode,F5promoter,EPD
chr19	43884350	43884757	.	mm10_enhancer.22691	enhancer	1	1	0	0	1	1	0	0	0	0	Gencode,F5enhancer,EPD
chr19	43886800	43886933	.	mm10_enhancer.22692	enhancer	1	1	0	0	1	1	0	0	0	0	Gencode,F5enhancer,EPD
chr19	43887688	43888371	.	mm10_enhancer.22693	enhancer	1	1	0	0	1	1	0	0	0	0	Gencode,F5enhancer,EPD
chr19	43890259	43890276	-	mm10_nast.8006	NAST	1	1	0	0	0	0	1	1	0	0	Gencode,NAST
chr19	43890555	43890566	-	mm10_fantom5.79243	promoter	1	1	1	1	0	0	0	0	0	0	Gencode,F5promoter
chr19	43890575	43890586	-	mm10_fantom5.79244	promoter	1	1	1	1	0	0	0	0	0	0	Gencode,F5promoter
chr19	43890592	43890610	-	mm10_fantom5.79245	promoter	1	1	1	1	0	0	1	0.222222	0	0	Gencode,F5promoter,NAST
chr19	43890599	43890603	-	mm10_nast.8007	NAST	1	1	1	1	0	0	1	1	0	0	Gencode,F5promoter,NAST
chr19	43894263	43894329	.	mm10_enhancer.22694	enhancer	1	1	0	0	1	1	0	0	0	0	Gencode,F5enhancer,EPD
chr19	43896553	43896725	.	mm10_enhancer.22695	enhancer	1	1	0	0	1	1	0	0	0	0	Gencode,F5enhancer,EPD
chr19	43916740	43916926	.	mm10_enhancer.22696	enhancer	0	0	0	0	1	1	0	0	0	0	F5enhancer
chr19	43917170	43917519	.	mm10_enhancer.22697	enhancer	0	0	0	0	1	1	0	0	0	0	F5enhancer
chr19	43918993	43919233	.	mm10_enhancer.22698	enhancer	0	0	0	0	1	1	0	0	0	0	F5enhancer
chr19	43921066	43921077	+	mm10_fantom5.79246	promoter	0	0	1	1	0	0	0	0	0	0	F5promoter
chr19	43921410	43921419	-	mm10_fantom5.79247	promoter	0	0	1	1	0	0	0	0	0	0	F5promoter
chr19	43929740	43929925	.	mm10_enhancer.22699	enhancer	0	0	0	0	1	1	0	0	0	0	F5enhancer
chr19	43930483	43930747	.	mm10_enhancer.22700	enhancer	0	0	0	0	1	1	0	0	0	0	F5enhancer
chr19	43932315	43932432	+	n-R5s21	rRNA	1	1	0	0	0	0	0	0	0	0	Gencode
chr19	43935946	43936241	.	mm10_enhancer.22701	enhancer	0	0	0	0	1	1	0	0	0	0	F5enhancer
chr19	43939756	43939759	+	mm10_fantom5.79248	promoter	0	0	1	1	0	0	0	0	0	0	F5promoter
chr19	43940146	43940165	-	mm10_fantom5.79249	promoter	0	0	1	1	0	0	0	0	0	0	F5promoter
chr19	43940168	43940199	-	mm10_fantom5.79250	promoter	0	0	1	1	0	0	1	0.419355	0	0	F5promoter,NAST,EPD
chr19	43940179	43940192	-	mm10_nast.8008	NAST	0	0	1	1	0	0	1	1	0	0	F5promoter,NAST,EPD
chr19	43940203	43940232	-	mm10_fantom5.79251	promoter	0	0	1	1	0	0	0	0	0	0	F5promoter
chr19	43965415	43965668	.	mm10_enhancer.22702	enhancer	1	1	0	0	1	1	0	0	0	0	Gencode,F5enhancer,EPD
chr19	43968491	43968509	-	mm10_fantom5.79252	promoter	1	1	1	1	0	0	0	0	0	0	Gencode,F5promoter
chr19	43968543	43968563	-	mm10_fantom5.79253	promoter	1	1	1	1	0	0	0	0	0	0	Gencode,F5promoter
chr19	43968669	43968698	-	mm10_fantom5.79254	promoter	1	1	1	1	0	0	0	0	0	0	Gencode,F5promoter
chr19	43980852	43980863	-	mm10_fantom5.79255	promoter	1	1	1	1	0	0	0	0	0	0	Gencode,F5promoter
chr19	43986106	43986120	-	mm10_fantom5.79256	promoter	1	1	1	1	0	0	0	0	0	0	Gencode,F5promoter
chr19	43986124	43986133	-	mm10_fantom5.79257	promoter	1	1	1	1	0	0	0	0	0	0	Gencode,F5promoter
chr19	43986135	43986223	-	mm10_fantom5.79258	promoter	1	1	1	1	0	0	0	0	0	0	Gencode,F5promoter
chr19	43986348	43986359	-	mm10_fantom5.79259	promoter	1	1	1	1	0	0	0	0	0	0	Gencode,F5promoter
chr19	43986366	43986377	-	mm10_fantom5.79260	promoter	1	1	1	1	0	0	0	0	0	0	Gencode,F5promoter
chr19	43986401	43986412	-	mm10_fantom5.79261	promoter	1	1	1	1	0	0	0	0	0	0	Gencode,F5promoter
chr19	43986479	43986491	-	mm10_fantom5.79262	promoter	1	1	1	1	0	0	0	0	0	0	Gencode,F5promoter
chr19	43986495	43986527	-	mm10_fantom5.79263	promoter	1	1	1	1	0	0	0	0	1	0.03125	Gencode,F5promoter,EPD
chr19	43986520	43986521	-	mm10_epd.9871	promoter	1	1	1	1	0	0	0	0	1	1	Gencode,F5promoter,EPD
chr19	43986533	43986544	-	mm10_fantom5.79264	promoter	1	1	1	1	0	0	0	0	0	0	Gencode,F5promoter
chr19	43986552	43986561	-	mm10_fantom5.79265	promoter	1	0.444444	1	1	0	0	0	0	0	0	Gencode,F5promoter
chr19	44005228	44005229	-	mm10_fantom5.79266	promoter	1	1	1	1	0	0	0	0	0	0	Gencode,F5promoter
chr19	44005476	44005499	-	mm10_fantom5.79267	promoter	1	1	1	1	0	0	0	0	0	0	Gencode,F5promoter
chr19	44005565	44005613	-	mm10_fantom5.79268	promoter	1	1	1	1	0	0	0	0	0	0	Gencode,F5promoter
chr19	44012427	44012442	-	mm10_fantom5.79269	promoter	1	1	1	1	0	0	0	0	0	0	Gencode,F5promoter
chr19	44013656	44013667	-	mm10_fantom5.79270	promoter	1	1	1	1	0	0	0	0	0	0	Gencode,F5promoter
chr19	44013845	44013854	-	mm10_fantom5.79271	promoter	1	1	1	1	0	0	0	0	0	0	Gencode,F5promoter
chr19	44021619	44021636	-	mm10_fantom5.79272	promoter	1	1	1	1	0	0	0	0	0	0	Gencode,F5promoter
chr19	44021654	44021697	-	mm10_fantom5.79273	promoter	1	1	1	1	0	0	0	0	0	0	Gencode,F5promoter
chr19	44021731	44021762	-	mm10_fantom5.79274	promoter	1	1	1	1	0	0	0	0	0	0	Gencode,F5promoter
chr19	44021763	44021775	-	mm10_fantom5.79275	promoter	1	1	1	1	0	0	0	0	0	0	Gencode,F5promoter
chr19	44024986	44025237	.	mm10_enhancer.22703	enhancer	1	1	0	0	1	1	0	0	0	0	Gencode,F5enhancer,EPD
chr19	44029088	44029098	-	mm10_fantom5.79276	promoter	1	1	1	1	0	0	0	0	0	0	Gencode,F5promoter
chr19	44029201	44029214	-	mm10_fantom5.79277	promoter	1	1	1	1	0	0	0	0	1	0.076923	Gencode,F5promoter,EPD
chr19	44029207	44029208	-	mm10_epd.9872	promoter	1	1	1	1	0	0	0	0	1	1	Gencode,F5promoter,EPD
chr19	44055108	44055425	.	mm10_enhancer.22704	enhancer	1	1	0	0	1	1	0	0	0	0	Gencode,F5enhancer,EPD
chr19	44057209	44057220	-	mm10_fantom5.79278	promoter	1	1	1	1	0	0	0	0	0	0	Gencode,F5promoter
chr19	44069360	44069422	-	mm10_fantom5.79279	promoter	1	1	1	1	0	0	0	0	0	0	Gencode,F5promoter
chr19	44069646	44069675	-	mm10_fantom5.79280	promoter	1	1	1	1	0	0	0	0	0	0	Gencode,F5promoter
chr19	44069690	44069708	-	mm10_fantom5.79281	promoter	1	1	1	1	0	0	0	0	0	0	Gencode,F5promoter
chr19	44069736	44069787	-	mm10_fantom5.79282	promoter	1	0.960784	1	1	0	0	0	0	1	0.019608	Gencode,F5promoter,EPD
chr19	44069756	44069757	-	mm10_epd.9873	promoter	1	1	1	1	0	0	0	0	1	1	Gencode,F5promoter,EPD
chr19	44107426	44107441	-	mm10_fantom5.79283	promoter	1	1	1	1	0	0	1	0.266667	1	0.066667	Gencode,F5promoter,NAST,EPD
chr19	44107431	44107435	-	mm10_nast.8009	NAST	1	1	1	1	0	0	1	1	1	0.25	Gencode,F5promoter,NAST,EPD
chr19	44107432	44107433	-	mm10_epd.9874	promoter	1	1	1	1	0	0	1	1	1	1	Gencode,F5promoter,NAST,EPD
chr19	44107447	44107492	-	mm10_fantom5.79284	promoter	1	0.733333	1	1	0	0	0	0	0	0	Gencode,F5promoter
chr19	44107521	44107588	+	mm10_fantom5.79285	promoter	0	0	1	1	0	0	0	0	0	0	F5promoter
chr19	44113978	44114124	-	Gm24336	snoRNA	2	1	0	0	0	0	0	0	0	0	Gencode
chr19	44126797	44127158	.	mm10_enhancer.22705	enhancer	1	1	0	0	1	1	0	0	0	0	Gencode,F5enhancer,EPD
chr19	44135816	44135881	-	mm10_fantom5.79286	promoter	1	0.923077	1	1	0	0	1	0.2	1	0.015385	Gencode,F5promoter,NAST,EPD
chr19	44135844	44135857	-	mm10_nast.8010	NAST	1	1	1	1	0	0	1	1	0	0	Gencode,F5promoter,NAST
chr19	44135857	44135858	-	mm10_epd.9875	promoter	1	1	1	1	0	0	0	0	1	1	Gencode,F5promoter,EPD
chr19	44139265	44146446	-	Bloc1s2	protein_coding	1	1	1	0.00181	0	0	1	0.002924	1	0.000139	Gencode,F5promoter,NAST,EPD
chr19	44146422	44146443	-	mm10_nast.8011	NAST	1	1	1	0.47619	0	0	1	1	1	0.047619	Gencode,F5promoter,NAST,EPD
chr19	44146433	44146447	-	mm10_fantom5.79287	promoter	1	0.928571	1	1	0	0	1	0.714286	1	0.071429	Gencode,F5promoter,NAST,EPD
chr19	44146434	44146435	-	mm10_epd.9876	promoter	1	1	1	1	0	0	1	1	1	1	Gencode,F5promoter,NAST,EPD
chr19	44192418	44192419	-	mm10_epd.9877	promoter	1	1	0	0	0	0	0	0	1	1	Gencode,EPD
chr19	44203213	44203229	+	mm10_fantom5.79288	promoter	0	0	1	1	0	0	0	0	0	0	F5promoter
chr19	44203265	44203284	+	mm10_fantom5.79289	promoter	0	0	1	1	0	0	0	0	1	0.052632	F5promoter,EPD
chr19	44203274	44203275	+	mm10_epd.9878	promoter	0	0	1	1	0	0	0	0	1	1	F5promoter,EPD
chr19	44205457	44205804	.	mm10_enhancer.22706	enhancer	1	1	0	0	1	1	0	0	0	0	Gencode,F5enhancer,EPD
chr19	44215550	44215566	-	mm10_fantom5.79290	promoter	1	1	1	1	0	0	0	0	0	0	Gencode,F5promoter
chr19	44229629	44229632	+	mm10_fantom5.79291	promoter	1	1	1	1	0	0	0	0	0	0	Gencode,F5promoter
chr19	44231664	44231697	-	mm10_fantom5.79292	promoter	1	1	1	1	0	0	0	0	0	0	Gencode,F5promoter
chr19	44236993	44237020	+	mm10_fantom5.79293	promoter	1	1	1	1	0	0	0	0	0	0	Gencode,F5promoter
chr19	44237611	44237612	+	mm10_epd.9879	promoter	1	1	0	0	0	0	0	0	1	1	Gencode,EPD
chr19	44237716	44237741	+	mm10_fantom5.79294	promoter	1	1	1	1	0	0	0	0	0	0	Gencode,F5promoter
chr19	44238979	44239230	.	mm10_enhancer.22707	enhancer	1	1	0	0	1	1	0	0	0	0	Gencode,F5enhancer,EPD
chr19	44241893	44241908	+	mm10_fantom5.79295	promoter	1	1	1	1	0	0	0	0	0	0	Gencode,F5promoter
chr19	44242053	44242070	+	mm10_fantom5.79296	promoter	1	1	1	1	0	0	0	0	0	0	Gencode,F5promoter
chr19	44242254	44242262	+	mm10_fantom5.79297	promoter	1	1	1	1	0	0	0	0	0	0	Gencode,F5promoter
chr19	44242309	44242337	+	mm10_fantom5.79298	promoter	1	1	1	1	0	0	0	0	0	0	Gencode,F5promoter
chr19	44243678	44243709	+	mm10_fantom5.79299	promoter	1	1	1	1	0	0	0	0	0	0	Gencode,F5promoter
chr19	44246560	44246587	-	mm10_fantom5.79300	promoter	0	0	1	1	0	0	0	0	0	0	F5promoter
chr19	44248126	44248173	-	mm10_fantom5.79301	promoter	0	0	1	1	1	1	0	0	0	0	F5promoter,F5enhancer,NAST
chr19	44248126	44248636	.	mm10_enhancer.22708	enhancer	0	0	1	0.092157	1	1	0	0	0	0	F5promoter,F5enhancer,NAST
chr19	44254166	44254548	.	mm10_enhancer.22709	enhancer	0	0	0	0	1	1	0	0	0	0	F5enhancer
chr19	44265918	44266405	.	mm10_enhancer.22710	enhancer	0	0	0	0	1	1	0	0	0	0	F5enhancer
chr19	44266884	44267352	.	mm10_enhancer.22711	enhancer	0	0	0	0	1	1	0	0	0	0	F5enhancer
chr19	44280789	44280803	-	mm10_nast.8012	NAST	0	0	1	1	1	1	1	1	0	0	NA
chr19	44280789	44280806	-	mm10_fantom5.79302	promoter	0	0	1	1	1	1	1	0.823529	0	0	NA
chr19	44280789	44281369	.	mm10_enhancer.22712	enhancer	0	0	3	0.060345	1	1	1	0.024138	0	0	NA
chr19	44280964	44280970	+	mm10_fantom5.79303	promoter	0	0	1	1	1	1	0	0	0	0	F5promoter,F5enhancer,NAST
chr19	44281039	44281051	+	mm10_fantom5.79304	promoter	0	0	1	1	1	1	0	0	0	0	F5promoter,F5enhancer,NAST
chr19	44281923	44282132	.	mm10_enhancer.22713	enhancer	0	0	0	0	1	1	0	0	0	0	F5enhancer
chr19	44282601	44282859	.	mm10_enhancer.22714	enhancer	0	0	0	0	1	1	0	0	0	0	F5enhancer
chr19	44283987	44284570	.	mm10_enhancer.22715	enhancer	0	0	0	0	1	1	0	0	0	0	F5enhancer
chr19	44284775	44285059	.	mm10_enhancer.22716	enhancer	0	0	0	0	1	1	0	0	0	0	F5enhancer
chr19	44293455	44293456	+	mm10_epd.9880	promoter	0	0	0	0	0	0	0	0	1	1	EPD
chr19	44294003	44294041	+	mm10_fantom5.79305	promoter	1	1	1	1	0	0	0	0	0	0	Gencode,F5promoter
chr19	44294073	44294099	+	mm10_fantom5.79306	promoter	1	1	1	1	0	0	1	0.538462	0	0	Gencode,F5promoter,NAST
chr19	44294078	44294092	+	mm10_nast.8013	NAST	1	1	1	1	0	0	1	1	0	0	Gencode,F5promoter,NAST
chr19	44294142	44294149	+	mm10_fantom5.79307	promoter	1	1	1	1	0	0	0	0	0	0	Gencode,F5promoter
chr19	44294158	44294168	+	mm10_fantom5.79308	promoter	1	1	1	1	0	0	0	0	0	0	Gencode,F5promoter
chr19	44294193	44294206	+	mm10_fantom5.79309	promoter	1	1	1	1	0	0	0	0	0	0	Gencode,F5promoter
chr19	44294232	44294246	+	mm10_fantom5.79310	promoter	1	1	1	1	0	0	0	0	0	0	Gencode,F5promoter
chr19	44294256	44294259	+	mm10_fantom5.79311	promoter	1	1	1	1	0	0	0	0	0	0	Gencode,F5promoter
chr19	44294265	44294273	+	mm10_fantom5.79312	promoter	1	1	1	1	0	0	0	0	0	0	Gencode,F5promoter
chr19	44294296	44294304	+	mm10_fantom5.79313	promoter	1	1	1	1	0	0	0	0	0	0	Gencode,F5promoter
chr19	44294799	44294805	-	mm10_fantom5.79314	promoter	1	1	1	1	0	0	0	0	0	0	Gencode,F5promoter
chr19	44294902	44294919	+	mm10_fantom5.79315	promoter	1	1	1	1	0	0	0	0	0	0	Gencode,F5promoter
chr19	44294920	44294938	+	mm10_fantom5.79316	promoter	1	1	1	1	0	0	0	0	0	0	Gencode,F5promoter
chr19	44294954	44294972	-	mm10_fantom5.79317	promoter	1	1	2	1	0	0	0	0	0	0	Gencode,F5promoter
chr19	44294966	44294980	+	mm10_fantom5.79318	promoter	1	1	2	1	0	0	0	0	0	0	Gencode,F5promoter
chr19	44294997	44295018	+	mm10_fantom5.79319	promoter	1	1	1	1	0	0	0	0	0	0	Gencode,F5promoter
chr19	44295026	44295044	+	mm10_fantom5.79320	promoter	1	1	1	1	0	0	0	0	0	0	Gencode,F5promoter
chr19	44295087	44295127	+	mm10_fantom5.79321	promoter	1	1	1	1	0	0	0	0	0	0	Gencode,F5promoter
chr19	44295876	44296170	.	mm10_enhancer.22717	enhancer	1	1	0	0	1	1	0	0	0	0	Gencode,F5enhancer,EPD
chr19	44296632	44296653	+	mm10_fantom5.79322	promoter	1	1	1	1	0	0	0	0	0	0	Gencode,F5promoter
chr19	44296839	44296860	+	mm10_fantom5.79323	promoter	1	1	1	1	0	0	0	0	0	0	Gencode,F5promoter
chr19	44298060	44298127	+	mm10_fantom5.79324	promoter	1	1	1	1	0	0	0	0	0	0	Gencode,F5promoter
chr19	44301277	44301297	+	mm10_fantom5.79325	promoter	1	1	1	1	0	0	0	0	0	0	Gencode,F5promoter
chr19	44301351	44301398	+	mm10_fantom5.79326	promoter	1	1	1	1	0	0	0	0	0	0	Gencode,F5promoter
chr19	44302996	44303012	+	mm10_fantom5.79327	promoter	1	1	1	1	0	0	0	0	0	0	Gencode,F5promoter
chr19	44303170	44303231	+	Mir5114	miRNA	2	1	1	0.278689	0	0	0	0	0	0	Gencode,F5promoter
chr19	44303201	44303218	+	mm10_fantom5.79328	promoter	2	1	1	1	0	0	0	0	0	0	Gencode,F5promoter
chr19	44303239	44303255	+	mm10_fantom5.79329	promoter	1	1	1	1	0	0	0	0	0	0	Gencode,F5promoter
chr19	44303301	44303310	+	mm10_fantom5.79330	promoter	1	1	1	1	0	0	0	0	0	0	Gencode,F5promoter
chr19	44303336	44303346	+	mm10_fantom5.79331	promoter	1	1	1	1	0	0	0	0	0	0	Gencode,F5promoter
chr19	44303347	44303412	+	mm10_fantom5.79332	promoter	1	1	1	1	0	0	0	0	0	0	Gencode,F5promoter
chr19	44303444	44303455	+	mm10_fantom5.79333	promoter	1	1	1	1	0	0	0	0	0	0	Gencode,F5promoter
chr19	44303468	44303477	+	mm10_fantom5.79334	promoter	1	1	1	1	0	0	0	0	0	0	Gencode,F5promoter
chr19	44303538	44303560	+	mm10_fantom5.79335	promoter	1	1	1	1	0	0	0	0	0	0	Gencode,F5promoter
chr19	44303813	44303833	+	mm10_fantom5.79336	promoter	1	1	1	1	0	0	0	0	0	0	Gencode,F5promoter
chr19	44304597	44304617	+	mm10_fantom5.79337	promoter	1	1	1	1	0	0	0	0	0	0	Gencode,F5promoter
chr19	44305919	44305946	+	mm10_fantom5.79338	promoter	1	1	1	1	0	0	0	0	0	0	Gencode,F5promoter
chr19	44314320	44314984	.	mm10_enhancer.22718	enhancer	0	0	0	0	1	1	0	0	0	0	F5enhancer
chr19	44315028	44315171	.	mm10_enhancer.22719	enhancer	0	0	0	0	1	1	0	0	0	0	F5enhancer
chr19	44333318	44333333	+	mm10_fantom5.79339	promoter	1	1	1	1	0	0	0	0	0	0	Gencode,F5promoter
chr19	44333341	44333358	+	mm10_fantom5.79340	promoter	1	1	1	1	0	0	0	0	1	0.058824	Gencode,F5promoter,EPD
chr19	44333352	44333353	+	mm10_epd.9881	promoter	1	1	1	1	0	0	0	0	1	1	Gencode,F5promoter,EPD
chr19	44333367	44333380	+	mm10_fantom5.79341	promoter	1	1	1	1	0	0	0	0	0	0	Gencode,F5promoter
chr19	44333402	44333411	+	mm10_fantom5.79342	promoter	1	1	1	1	0	0	0	0	0	0	Gencode,F5promoter
chr19	44333422	44333427	+	mm10_fantom5.79343	promoter	1	1	1	1	0	0	0	0	0	0	Gencode,F5promoter
chr19	44333854	44333866	+	mm10_fantom5.79344	promoter	1	1	1	1	0	0	0	0	0	0	Gencode,F5promoter
chr19	44376545	44376913	.	mm10_enhancer.22720	enhancer	0	0	2	0.059783	1	1	0	0	0	0	F5promoter,F5enhancer,NAST
chr19	44376781	44376797	+	mm10_fantom5.79345	promoter	0	0	1	1	1	1	0	0	0	0	F5promoter,F5enhancer,NAST
chr19	44376873	44376879	+	mm10_fantom5.79346	promoter	0	0	1	1	1	1	0	0	0	0	F5promoter,F5enhancer,NAST
chr19	44377870	44378030	.	mm10_enhancer.22721	enhancer	0	0	0	0	1	1	0	0	0	0	F5enhancer
chr19	44378069	44378372	.	mm10_enhancer.22722	enhancer	0	0	2	0.049505	1	1	0	0	0	0	F5promoter,F5enhancer,NAST
chr19	44378194	44378206	-	mm10_fantom5.79347	promoter	0	0	1	1	1	1	0	0	0	0	F5promoter,F5enhancer,NAST
chr19	44378369	44378372	+	mm10_fantom5.79348	promoter	0	0	1	1	1	1	0	0	0	0	F5promoter,F5enhancer,NAST
chr19	44379198	44379390	.	mm10_enhancer.22723	enhancer	0	0	0	0	1	1	0	0	0	0	F5enhancer
chr19	44382794	44383245	.	mm10_enhancer.22724	enhancer	0	0	0	0	1	1	0	0	0	0	F5enhancer
chr19	44386157	44386165	+	mm10_fantom5.79349	promoter	0	0	1	1	0	0	0	0	0	0	F5promoter
chr19	44388425	44388885	.	mm10_enhancer.22725	enhancer	0	0	2	0.152174	1	1	0	0	0	0	F5promoter,F5enhancer,NAST
chr19	44388516	44388575	-	mm10_fantom5.79350	promoter	0	0	1	1	1	1	0	0	0	0	F5promoter,F5enhancer,NAST
chr19	44388834	44388845	+	mm10_fantom5.79351	promoter	0	0	1	1	1	1	0	0	0	0	F5promoter,F5enhancer,NAST
chr19	44389027	44389269	.	mm10_enhancer.22726	enhancer	0	0	0	0	1	1	0	0	0	0	F5enhancer
chr19	44389595	44389812	.	mm10_enhancer.22727	enhancer	0	0	0	0	1	1	0	0	0	0	F5enhancer
chr19	44394582	44394593	-	mm10_fantom5.79352	promoter	1	1	1	1	0	0	0	0	0	0	Gencode,F5promoter
chr19	44394759	44394768	-	mm10_fantom5.79353	promoter	1	1	1	1	0	0	0	0	0	0	Gencode,F5promoter
chr19	44394791	44394794	-	mm10_fantom5.79354	promoter	1	1	1	1	0	0	0	0	0	0	Gencode,F5promoter
chr19	44394843	44394857	-	mm10_fantom5.79355	promoter	1	1	1	1	0	0	0	0	0	0	Gencode,F5promoter
chr19	44394870	44394871	-	mm10_fantom5.79356	promoter	1	1	1	1	0	0	0	0	0	0	Gencode,F5promoter
chr19	44394942	44394951	-	mm10_fantom5.79357	promoter	1	1	1	1	0	0	0	0	0	0	Gencode,F5promoter
chr19	44395232	44395245	-	mm10_fantom5.79358	promoter	1	1	1	1	0	0	0	0	0	0	Gencode,F5promoter
chr19	44395291	44395314	-	mm10_fantom5.79359	promoter	1	1	1	1	0	0	0	0	0	0	Gencode,F5promoter
chr19	44395323	44395333	-	mm10_fantom5.79360	promoter	1	1	1	1	0	0	0	0	0	0	Gencode,F5promoter
chr19	44395616	44395639	-	mm10_fantom5.79361	promoter	1	1	1	1	0	0	0	0	0	0	Gencode,F5promoter
chr19	44395738	44395758	-	mm10_fantom5.79362	promoter	1	1	1	1	0	0	0	0	0	0	Gencode,F5promoter
chr19	44395782	44395787	-	mm10_fantom5.79363	promoter	1	1	1	1	0	0	0	0	0	0	Gencode,F5promoter
chr19	44395812	44395821	-	mm10_fantom5.79364	promoter	1	1	1	1	0	0	0	0	0	0	Gencode,F5promoter
chr19	44395902	44395913	-	mm10_fantom5.79365	promoter	1	1	1	1	0	0	0	0	0	0	Gencode,F5promoter
chr19	44395939	44395949	-	mm10_fantom5.79366	promoter	1	1	1	1	0	0	0	0	0	0	Gencode,F5promoter
chr19	44395998	44396010	-	mm10_fantom5.79367	promoter	1	1	1	1	0	0	0	0	0	0	Gencode,F5promoter
chr19	44396026	44396042	-	mm10_fantom5.79368	promoter	1	1	1	1	0	0	0	0	0	0	Gencode,F5promoter
chr19	44396072	44396081	-	mm10_fantom5.79369	promoter	1	1	1	1	0	0	0	0	0	0	Gencode,F5promoter
chr19	44396095	44396111	-	mm10_fantom5.79370	promoter	1	1	1	1	0	0	0	0	0	0	Gencode,F5promoter
chr19	44396119	44396131	-	mm10_fantom5.79371	promoter	1	1	1	1	0	0	0	0	0	0	Gencode,F5promoter
chr19	44396140	44396149	-	mm10_fantom5.79372	promoter	1	1	1	1	0	0	0	0	0	0	Gencode,F5promoter
chr19	44396193	44396213	-	mm10_fantom5.79373	promoter	1	1	1	1	0	0	0	0	0	0	Gencode,F5promoter
chr19	44396359	44396364	-	mm10_fantom5.79374	promoter	1	1	1	1	0	0	0	0	0	0	Gencode,F5promoter
chr19	44396408	44396426	+	mm10_fantom5.79375	promoter	1	1	1	1	0	0	0	0	0	0	Gencode,F5promoter
chr19	44396441	44396459	-	mm10_fantom5.79376	promoter	1	1	1	1	0	0	0	0	0	0	Gencode,F5promoter
chr19	44396511	44396524	-	mm10_fantom5.79377	promoter	1	1	1	1	0	0	0	0	0	0	Gencode,F5promoter
chr19	44396528	44396538	-	mm10_fantom5.79378	promoter	1	1	1	1	0	0	0	0	0	0	Gencode,F5promoter
chr19	44396545	44396571	-	mm10_fantom5.79379	promoter	1	1	1	1	0	0	0	0	0	0	Gencode,F5promoter
chr19	44396581	44396597	-	mm10_fantom5.79380	promoter	1	1	1	1	0	0	0	0	0	0	Gencode,F5promoter
chr19	44396600	44396616	-	mm10_fantom5.79381	promoter	1	1	1	1	0	0	0	0	0	0	Gencode,F5promoter
chr19	44396625	44396638	-	mm10_fantom5.79382	promoter	1	1	1	1	0	0	0	0	0	0	Gencode,F5promoter
chr19	44396670	44396685	-	mm10_fantom5.79383	promoter	1	1	1	1	0	0	0	0	0	0	Gencode,F5promoter
chr19	44396688	44396703	-	mm10_fantom5.79384	promoter	1	1	1	1	0	0	0	0	0	0	Gencode,F5promoter
chr19	44396708	44396712	-	mm10_fantom5.79385	promoter	1	1	1	1	0	0	0	0	0	0	Gencode,F5promoter
chr19	44396718	44396733	-	mm10_fantom5.79386	promoter	1	1	2	1	0	0	0	0	0	0	Gencode,F5promoter
chr19	44396732	44396747	+	mm10_fantom5.79387	promoter	1	1	3	1	0	0	0	0	0	0	Gencode,F5promoter
chr19	44396742	44396751	-	mm10_fantom5.79388	promoter	1	1	2	1	0	0	0	0	0	0	Gencode,F5promoter
chr19	44396770	44396783	-	mm10_fantom5.79389	promoter	1	1	1	1	0	0	0	0	0	0	Gencode,F5promoter
chr19	44396819	44396842	-	mm10_fantom5.79390	promoter	1	1	1	1	0	0	0	0	0	0	Gencode,F5promoter
chr19	44396919	44396930	-	mm10_fantom5.79391	promoter	1	1	1	1	0	0	0	0	0	0	Gencode,F5promoter
chr19	44397010	44397028	-	mm10_fantom5.79392	promoter	1	1	1	1	0	0	0	0	0	0	Gencode,F5promoter
chr19	44397044	44397055	-	mm10_fantom5.79393	promoter	1	1	1	1	0	0	0	0	0	0	Gencode,F5promoter
chr19	44397141	44397162	+	mm10_fantom5.79394	promoter	1	1	1	1	0	0	0	0	0	0	Gencode,F5promoter
chr19	44397170	44397173	-	mm10_fantom5.79395	promoter	1	1	1	1	0	0	0	0	0	0	Gencode,F5promoter
chr19	44397177	44397187	-	mm10_fantom5.79396	promoter	1	1	1	1	0	0	0	0	0	0	Gencode,F5promoter
chr19	44397258	44397269	-	mm10_fantom5.79397	promoter	1	1	1	1	0	0	0	0	0	0	Gencode,F5promoter
chr19	44397275	44397312	-	mm10_fantom5.79398	promoter	1	1	1	1	0	0	0	0	0	0	Gencode,F5promoter
chr19	44397329	44397372	-	mm10_fantom5.79399	promoter	1	1	2	1	0	0	0	0	0	0	Gencode,F5promoter
chr19	44397351	44397358	+	mm10_fantom5.79400	promoter	1	1	2	1	0	0	0	0	0	0	Gencode,F5promoter
chr19	44397431	44397438	-	mm10_fantom5.79401	promoter	1	1	1	1	0	0	0	0	0	0	Gencode,F5promoter
chr19	44397466	44397487	-	mm10_fantom5.79402	promoter	1	1	1	1	0	0	0	0	0	0	Gencode,F5promoter
chr19	44397517	44397530	-	mm10_fantom5.79403	promoter	1	1	1	1	0	0	0	0	0	0	Gencode,F5promoter
chr19	44397543	44397554	-	mm10_fantom5.79404	promoter	1	1	1	1	0	0	0	0	0	0	Gencode,F5promoter
chr19	44397563	44397592	-	mm10_fantom5.79405	promoter	1	1	1	1	0	0	0	0	0	0	Gencode,F5promoter
chr19	44397681	44397741	-	mm10_fantom5.79406	promoter	1	1	1	1	0	0	0	0	0	0	Gencode,F5promoter
chr19	44397751	44397761	-	mm10_fantom5.79407	promoter	1	1	1	1	0	0	0	0	0	0	Gencode,F5promoter
chr19	44397764	44397771	-	mm10_fantom5.79408	promoter	1	1	1	1	0	0	0	0	0	0	Gencode,F5promoter
chr19	44397776	44397782	-	mm10_fantom5.79409	promoter	1	1	1	1	0	0	0	0	0	0	Gencode,F5promoter
chr19	44397806	44397834	-	mm10_fantom5.79410	promoter	1	1	1	1	0	0	0	0	0	0	Gencode,F5promoter
chr19	44397837	44397848	-	mm10_fantom5.79411	promoter	1	1	1	1	0	0	0	0	0	0	Gencode,F5promoter
chr19	44397852	44397884	-	mm10_fantom5.79412	promoter	1	1	1	1	0	0	0	0	0	0	Gencode,F5promoter
chr19	44397888	44397895	-	mm10_fantom5.79413	promoter	1	1	1	1	0	0	0	0	0	0	Gencode,F5promoter
chr19	44397901	44397947	-	mm10_fantom5.79414	promoter	1	1	1	1	0	0	0	0	0	0	Gencode,F5promoter
chr19	44397980	44398012	-	mm10_fantom5.79415	promoter	1	1	1	1	0	0	0	0	0	0	Gencode,F5promoter
chr19	44398093	44398118	-	mm10_fantom5.79416	promoter	1	1	1	1	0	0	0	0	0	0	Gencode,F5promoter
chr19	44400165	44400182	-	mm10_fantom5.79417	promoter	1	1	1	1	0	0	0	0	0	0	Gencode,F5promoter
chr19	44400186	44400235	-	mm10_fantom5.79418	promoter	1	1	1	1	0	0	0	0	0	0	Gencode,F5promoter
chr19	44400272	44400308	-	mm10_fantom5.79419	promoter	1	1	1	1	0	0	0	0	0	0	Gencode,F5promoter
chr19	44401867	44401882	+	mm10_fantom5.79420	promoter	1	1	1	1	0	0	0	0	0	0	Gencode,F5promoter
chr19	44403228	44403238	-	mm10_fantom5.79421	promoter	1	1	1	1	0	0	0	0	0	0	Gencode,F5promoter
chr19	44403241	44403259	-	mm10_fantom5.79422	promoter	1	1	2	1	0	0	0	0	0	0	Gencode,F5promoter
chr19	44403254	44403260	+	mm10_fantom5.79423	promoter	1	1	2	1	0	0	0	0	0	0	Gencode,F5promoter
chr19	44403277	44403299	-	mm10_fantom5.79424	promoter	1	1	1	1	0	0	0	0	0	0	Gencode,F5promoter
chr19	44403582	44403595	-	mm10_fantom5.79425	promoter	1	1	1	1	0	0	0	0	0	0	Gencode,F5promoter
chr19	44404021	44404133	.	mm10_enhancer.22728	enhancer	1	1	0	0	1	1	0	0	0	0	Gencode,F5enhancer,EPD
chr19	44406530	44406582	-	mm10_fantom5.79426	promoter	1	1	1	1	0	0	0	0	0	0	Gencode,F5promoter
chr19	44406602	44406632	+	mm10_fantom5.79427	promoter	1	1	3	1	0	0	0	0	0	0	Gencode,F5promoter
chr19	44406625	44406630	-	mm10_fantom5.79428	promoter	1	1	2	1	0	0	0	0	0	0	Gencode,F5promoter
chr19	44406631	44406652	-	mm10_fantom5.79429	promoter	1	1	2	1	0	0	0	0	0	0	Gencode,F5promoter
chr19	44406683	44406731	+	mm10_fantom5.79430	promoter	1	1	2	1	0	0	0	0	0	0	Gencode,F5promoter
chr19	44406718	44406768	-	mm10_fantom5.79431	promoter	1	1	2	1	0	0	0	0	0	0	Gencode,F5promoter
chr19	44407418	44407475	-	mm10_fantom5.79432	promoter	1	1	1	1	0	0	0	0	0	0	Gencode,F5promoter
chr19	44407489	44407498	-	mm10_fantom5.79433	promoter	1	1	1	1	0	0	0	0	0	0	Gencode,F5promoter
chr19	44407505	44407508	-	mm10_fantom5.79434	promoter	1	1	1	1	0	0	0	0	0	0	Gencode,F5promoter
chr19	44407515	44407518	-	mm10_fantom5.79435	promoter	1	1	1	1	0	0	0	0	0	0	Gencode,F5promoter
chr19	44407544	44407548	-	mm10_fantom5.79436	promoter	1	1	1	1	0	0	0	0	0	0	Gencode,F5promoter
chr19	44407553	44407569	-	mm10_fantom5.79437	promoter	1	1	1	1	0	0	0	0	0	0	Gencode,F5promoter
chr19	44407582	44407599	-	mm10_fantom5.79438	promoter	1	1	1	1	0	0	0	0	0	0	Gencode,F5promoter
chr19	44407610	44407623	-	mm10_fantom5.79439	promoter	1	1	1	1	0	0	0	0	1	0.076923	Gencode,F5promoter,EPD
chr19	44407617	44407618	-	mm10_epd.9882	promoter	1	1	1	1	0	0	0	0	1	1	Gencode,F5promoter,EPD
chr19	44407659	44407668	-	mm10_fantom5.79440	promoter	1	1	1	1	0	0	0	0	0	0	Gencode,F5promoter
chr19	44407703	44407712	-	mm10_fantom5.79441	promoter	1	0.666667	1	1	0	0	0	0	0	0	Gencode,F5promoter
chr19	44407809	44407822	-	mm10_fantom5.79442	promoter	0	0	1	1	0	0	0	0	0	0	F5promoter
chr19	44407831	44407877	-	mm10_fantom5.79443	promoter	0	0	1	1	0	0	0	0	0	0	F5promoter
chr19	44407883	44407901	-	mm10_fantom5.79444	promoter	0	0	1	1	0	0	0	0	0	0	F5promoter
chr19	44408020	44408038	+	mm10_fantom5.79445	promoter	0	0	1	1	0	0	0	0	0	0	F5promoter
chr19	44408734	44408757	-	mm10_fantom5.79446	promoter	0	0	1	1	0	0	0	0	0	0	F5promoter
chr19	44408764	44408776	-	mm10_fantom5.79447	promoter	0	0	1	1	0	0	0	0	0	0	F5promoter
chr19	44410457	44410466	-	mm10_fantom5.79448	promoter	0	0	1	1	0	0	0	0	0	0	F5promoter
chr19	44410475	44410491	-	mm10_fantom5.79449	promoter	0	0	1	1	0	0	0	0	0	0	F5promoter
chr19	44446252	44446259	-	mm10_fantom5.79450	promoter	0	0	1	1	0	0	0	0	0	0	F5promoter
chr19	44493467	44493500	+	mm10_fantom5.79451	promoter	1	0.878788	1	1	0	0	0	0	1	0.030303	Gencode,F5promoter,EPD
chr19	44493492	44493493	+	mm10_epd.9883	promoter	1	1	1	1	0	0	0	0	1	1	Gencode,F5promoter,EPD
chr19	44511197	44511208	+	mm10_fantom5.79452	promoter	1	1	1	1	0	0	0	0	0	0	Gencode,F5promoter
chr19	44511232	44511242	+	mm10_fantom5.79453	promoter	1	1	1	1	0	0	0	0	0	0	Gencode,F5promoter
chr19	44545809	44545832	-	mm10_fantom5.79454	promoter	2	1	1	1	0	0	0	0	0	0	Gencode,F5promoter
chr19	44545836	44545871	-	mm10_fantom5.79455	promoter	2	1	1	1	0	0	0	0	1	0.028571	Gencode,F5promoter,EPD
chr19	44545865	44545866	-	mm10_epd.9884	promoter	1	1	1	1	0	0	0	0	1	1	Gencode,F5promoter,EPD
chr19	44548571	44555440	-	Ndufb8	protein_coding	2	1	2	0.005969	0	0	1	0.001747	1	0.000146	Gencode,F5promoter,NAST,EPD
chr19	44554955	44554957	+	mm10_fantom5.79456	promoter	1	1	1	1	0	0	0	0	0	0	Gencode,F5promoter
chr19	44555398	44555437	-	mm10_fantom5.79457	promoter	1	1	1	1	0	0	1	0.307692	1	0.025641	Gencode,F5promoter,NAST,EPD
chr19	44555415	44555427	-	mm10_nast.8014	NAST	1	1	1	1	0	0	1	1	1	0.083333	Gencode,F5promoter,NAST,EPD
chr19	44555425	44555426	-	mm10_epd.9885	promoter	1	1	1	1	0	0	1	1	1	1	Gencode,F5promoter,NAST,EPD
chr19	44562841	44562879	+	mm10_fantom5.79458	promoter	1	0.789474	1	1	0	0	1	0.473684	1	0.026316	Gencode,F5promoter,NAST,EPD
chr19	44562852	44562870	+	mm10_nast.8015	NAST	1	1	1	1	0	0	1	1	1	0.055556	Gencode,F5promoter,NAST,EPD
chr19	44562859	44562860	+	mm10_epd.9886	promoter	1	1	1	1	0	0	1	1	1	1	Gencode,F5promoter,NAST,EPD
chr19	44565064	44565068	+	mm10_fantom5.79459	promoter	1	1	1	1	0	0	0	0	0	0	Gencode,F5promoter
chr19	44692366	44695275	-	Gm26644	lincRNA	1	1	0	0	0	0	0	0	0	0	Gencode
chr19	44695303	44695318	-	mm10_fantom5.79460	promoter	0	0	1	1	0	0	0	0	0	0	F5promoter
chr19	44695460	44695481	-	mm10_fantom5.79461	promoter	0	0	1	1	0	0	0	0	0	0	F5promoter
chr19	44696373	44696403	-	mm10_fantom5.79462	promoter	0	0	1	1	0	0	0	0	0	0	F5promoter
chr19	44696882	44696890	-	mm10_fantom5.79463	promoter	0	0	1	1	0	0	0	0	0	0	F5promoter
chr19	44696942	44696949	-	mm10_fantom5.79464	promoter	0	0	1	1	0	0	0	0	0	0	F5promoter
chr19	44741171	44741900	.	mm10_enhancer.22729	enhancer	0	0	0	0	1	1	0	0	0	0	F5enhancer
chr19	44742121	44742276	.	mm10_enhancer.22730	enhancer	0	0	0	0	1	1	0	0	0	0	F5enhancer
chr19	44742575	44743036	.	mm10_enhancer.22731	enhancer	0	0	0	0	1	1	0	0	0	0	F5enhancer
chr19	44746591	44746622	+	mm10_fantom5.79465	promoter	0	0	1	1	0	0	0	0	0	0	F5promoter
chr19	44746659	44746671	+	mm10_fantom5.79466	promoter	0	0	1	1	0	0	0	0	0	0	F5promoter
chr19	44746689	44746700	+	mm10_fantom5.79467	promoter	0	0	1	1	0	0	0	0	0	0	F5promoter
chr19	44746702	44746712	+	mm10_fantom5.79468	promoter	0	0	1	1	0	0	0	0	0	0	F5promoter
chr19	44746718	44746727	+	mm10_fantom5.79469	promoter	0	0	1	1	0	0	0	0	0	0	F5promoter
chr19	44747605	44747923	.	mm10_enhancer.22732	enhancer	0	0	0	0	1	1	0	0	0	0	F5enhancer
chr19	44748494	44748515	.	mm10_enhancer.22733	enhancer	0	0	0	0	1	1	0	0	0	0	F5enhancer
chr19	44749390	44749672	.	mm10_enhancer.22734	enhancer	0	0	1	0.014184	1	1	0	0	0	0	F5promoter,F5enhancer,NAST
chr19	44749617	44749621	-	mm10_fantom5.79470	promoter	0	0	1	1	1	1	0	0	0	0	F5promoter,F5enhancer,NAST
chr19	44750758	44750765	-	mm10_fantom5.79471	promoter	0	0	1	1	0	0	0	0	0	0	F5promoter
chr19	44750801	44750809	-	mm10_fantom5.79472	promoter	0	0	1	1	0	0	0	0	0	0	F5promoter
chr19	44750930	44751574	.	mm10_enhancer.22735	enhancer	0	0	0	0	1	1	0	0	0	0	F5enhancer
chr19	44756697	44756714	+	mm10_fantom5.79473	promoter	1	1	1	1	0	0	0	0	0	0	Gencode,F5promoter
chr19	44756900	44756924	+	mm10_fantom5.79474	promoter	1	1	1	1	0	0	0	0	0	0	Gencode,F5promoter
chr19	44756930	44756942	+	mm10_fantom5.79475	promoter	1	1	1	1	0	0	0	0	0	0	Gencode,F5promoter
chr19	44757335	44757336	+	mm10_epd.9887	promoter	1	1	0	0	0	0	0	0	1	1	Gencode,EPD
chr19	44780602	44780616	.	mm10_enhancer.22736	enhancer	2	1	0	0	1	1	0	0	0	0	Gencode,F5enhancer,EPD
chr19	44808405	44808529	+	Mir6405	miRNA	2	1	0	0	0	0	0	0	0	0	Gencode
chr19	44813363	44813765	.	mm10_enhancer.22737	enhancer	1	1	0	0	1	1	0	0	0	0	Gencode,F5enhancer,EPD
chr19	44825234	44825238	+	mm10_fantom5.79476	promoter	1	1	1	1	0	0	0	0	0	0	Gencode,F5promoter
chr19	44828492	44835938	-	1700039E22Rik	antisense	2	1	0	0	0	0	0	0	0	0	Gencode
chr19	44837341	44837345	+	mm10_fantom5.79477	promoter	1	1	1	1	0	0	0	0	0	0	Gencode,F5promoter
chr19	44900461	44900649	.	mm10_enhancer.22738	enhancer	0	0	0	0	1	1	0	0	0	0	F5enhancer
chr19	44918432	44918467	+	mm10_fantom5.79478	promoter	0	0	1	1	0	0	0	0	0	0	F5promoter
chr19	44918501	44918516	+	mm10_fantom5.79479	promoter	0	0	1	1	0	0	0	0	0	0	F5promoter
chr19	44918539	44918553	+	mm10_fantom5.79480	promoter	0	0	1	1	0	0	0	0	0	0	F5promoter
chr19	44929871	44930286	.	mm10_enhancer.22739	enhancer	0	0	0	0	1	1	0	0	0	0	F5enhancer
chr19	44931151	44931171	+	mm10_nast.8016	NAST	1	1	1	0.85	0	0	1	1	1	0.05	Gencode,F5promoter,NAST,EPD
chr19	44931154	44931172	+	mm10_fantom5.79481	promoter	1	1	1	1	0	0	1	0.944444	1	0.055556	Gencode,F5promoter,NAST,EPD
chr19	44931162	44931163	+	mm10_epd.9888	promoter	1	1	1	1	0	0	1	1	1	1	Gencode,F5promoter,NAST,EPD
chr19	44935431	44935465	+	mm10_fantom5.79482	promoter	1	1	1	1	0	0	0	0	0	0	Gencode,F5promoter
chr19	44941497	44941498	+	mm10_epd.9889	promoter	1	1	0	0	0	0	0	0	1	1	Gencode,EPD
chr19	44945021	44945128	+	Gm25482	snRNA	2	1	0	0	0	0	0	0	0	0	Gencode
chr19	44954742	44954746	+	mm10_fantom5.79483	promoter	1	1	1	1	0	0	0	0	0	0	Gencode,F5promoter
chr19	44956996	44957000	+	mm10_fantom5.79484	promoter	1	1	1	1	0	0	0	0	0	0	Gencode,F5promoter
chr19	44957395	44957399	+	mm10_fantom5.79485	promoter	1	1	1	1	0	0	0	0	0	0	Gencode,F5promoter
chr19	44984525	44984548	-	mm10_fantom5.79486	promoter	0	0	1	1	0	0	0	0	0	0	F5promoter
chr19	44988366	44988376	+	mm10_fantom5.79487	promoter	0	0	1	1	0	0	0	0	0	0	F5promoter
chr19	44988924	44988942	+	mm10_fantom5.79488	promoter	0	0	1	1	0	0	0	0	0	0	F5promoter
chr19	44989073	44989100	+	mm10_fantom5.79489	promoter	0	0	1	1	0	0	0	0	0	0	F5promoter
chr19	44989242	44989318	+	mm10_fantom5.79490	promoter	1	1	1	1	0	0	0	0	1	0.013158	Gencode,F5promoter,EPD
chr19	44989292	44989293	+	mm10_epd.9890	promoter	1	1	1	1	0	0	0	0	1	1	Gencode,F5promoter,EPD
chr19	44989319	44989330	+	mm10_fantom5.79491	promoter	1	1	1	1	0	0	0	0	0	0	Gencode,F5promoter
chr19	44990060	44990092	+	mm10_fantom5.79492	promoter	1	1	1	1	0	0	0	0	0	0	Gencode,F5promoter
chr19	44992127	44992129	+	mm10_fantom5.79493	promoter	1	1	1	1	0	0	0	0	0	0	Gencode,F5promoter
chr19	44992325	44992344	+	mm10_fantom5.79494	promoter	1	1	1	1	0	0	0	0	0	0	Gencode,F5promoter
chr19	44992431	44992456	+	mm10_fantom5.79495	promoter	1	1	1	1	0	0	0	0	0	0	Gencode,F5promoter
chr19	45002041	45002062	+	mm10_fantom5.79496	promoter	1	1	1	1	0	0	0	0	0	0	Gencode,F5promoter
chr19	45005013	45006442	-	Mrpl43	protein_coding	1	1	3	0.06718	0	0	2	0.002099	2	0.0014	Gencode,F5promoter,NAST,EPD
chr19	45005656	45005684	+	mm10_fantom5.79497	promoter	1	1	1	1	0	0	0	0	1	0.035714	Gencode,F5promoter,EPD
chr19	45005661	45005662	+	mm10_epd.9891	promoter	1	1	1	1	0	0	0	0	1	1	Gencode,F5promoter,EPD
chr19	45006111	45006122	-	mm10_fantom5.79498	promoter	1	1	1	1	0	0	0	0	0	0	Gencode,F5promoter
chr19	45006385	45006450	-	mm10_fantom5.79499	promoter	1	0.876923	1	1	0	0	2	0.076923	1	0.015385	Gencode,F5promoter,NAST,EPD
chr19	45006411	45006413	-	mm10_nast.8017	NAST	1	1	1	1	0	0	1	1	0	0	Gencode,F5promoter,NAST
chr19	45006416	45006417	-	mm10_epd.9892	promoter	1	1	1	1	0	0	0	0	1	1	Gencode,F5promoter,EPD
chr19	45006441	45006444	-	mm10_nast.8018	NAST	1	0.333333	1	1	0	0	1	1	0	0	Gencode,F5promoter,NAST
chr19	45006475	45006524	+	mm10_fantom5.79500	promoter	0	0	1	1	0	0	1	0.265306	1	0.020408	NA
chr19	45006495	45006508	+	mm10_nast.8019	NAST	0	0	1	1	0	0	1	1	1	0.076923	NA
chr19	45006502	45006503	+	mm10_epd.9893	promoter	0	0	1	1	0	0	1	1	1	1	NA
chr19	45006622	45006668	+	mm10_fantom5.79501	promoter	1	1	1	1	0	0	0	0	0	0	Gencode,F5promoter
chr19	45009224	45009225	+	mm10_epd.9894	promoter	1	1	0	0	0	0	0	0	1	1	Gencode,EPD
chr19	45013720	45014119	.	mm10_enhancer.22740	enhancer	0	0	0	0	1	1	0	0	0	0	F5enhancer
chr19	45014995	45015006	+	mm10_fantom5.79502	promoter	0	0	1	1	0	0	0	0	0	0	F5promoter
chr19	45015168	45015187	+	mm10_fantom5.79503	promoter	1	0.631579	1	1	0	0	0	0	0	0	Gencode,F5promoter
chr19	45015198	45015224	+	mm10_fantom5.79504	promoter	1	1	1	1	0	0	1	0.115385	1	0.038462	Gencode,F5promoter,NAST,EPD
chr19	45015209	45015212	+	mm10_nast.8020	NAST	1	1	1	1	0	0	1	1	0	0	Gencode,F5promoter,NAST
chr19	45015212	45015213	+	mm10_epd.9895	promoter	1	1	1	1	0	0	0	0	1	1	Gencode,F5promoter,EPD
chr19	45015232	45015248	+	mm10_fantom5.79505	promoter	1	1	1	1	0	0	0	0	0	0	Gencode,F5promoter
chr19	45016560	45017127	.	mm10_enhancer.22741	enhancer	1	1	1	0.008818	1	1	0	0	0	0	Gencode,F5promoter,F5enhancer
chr19	45016937	45016942	+	mm10_fantom5.79506	promoter	1	1	1	1	1	1	0	0	0	0	Gencode,F5promoter,F5enhancer
chr19	45017429	45017485	+	mm10_fantom5.79507	promoter	1	1	1	1	0	0	0	0	0	0	Gencode,F5promoter
chr19	45017632	45017674	+	mm10_fantom5.79508	promoter	1	1	1	1	0	0	0	0	0	0	Gencode,F5promoter
chr19	45017689	45017702	+	mm10_fantom5.79509	promoter	1	1	1	1	0	0	0	0	0	0	Gencode,F5promoter
chr19	45018051	45018063	+	mm10_fantom5.79510	promoter	1	1	1	1	0	0	0	0	0	0	Gencode,F5promoter
chr19	45018114	45018153	+	mm10_fantom5.79511	promoter	1	1	1	1	0	0	0	0	1	0.025641	Gencode,F5promoter,EPD
chr19	45018144	45018145	+	mm10_epd.9896	promoter	1	1	1	1	0	0	0	0	1	1	Gencode,F5promoter,EPD
chr19	45018154	45018197	+	mm10_fantom5.79512	promoter	1	1	1	1	0	0	1	0.093023	0	0	Gencode,F5promoter,NAST
chr19	45018181	45018185	+	mm10_nast.8021	NAST	1	1	1	1	0	0	1	1	0	0	Gencode,F5promoter,NAST
chr19	45046618	45046645	-	mm10_fantom5.79513	promoter	0	0	1	1	0	0	0	0	0	0	F5promoter
chr19	45047557	45047572	+	mm10_fantom5.79514	promoter	0	0	1	1	0	0	0	0	0	0	F5promoter
chr19	45047598	45047670	+	mm10_fantom5.79515	promoter	1	1	1	1	0	0	0	0	0	0	Gencode,F5promoter
chr19	45047781	45047838	+	mm10_fantom5.79516	promoter	1	1	1	1	0	0	1	0.192982	1	0.017544	Gencode,F5promoter,NAST,EPD
chr19	45047791	45047792	+	mm10_epd.9897	promoter	1	1	1	1	0	0	0	0	1	1	Gencode,F5promoter,EPD
chr19	45047811	45047822	+	mm10_nast.8022	NAST	1	1	1	1	0	0	1	1	0	0	Gencode,F5promoter,NAST
chr19	45047845	45047873	+	mm10_fantom5.79517	promoter	1	1	1	1	0	0	0	0	0	0	Gencode,F5promoter
chr19	45055294	45055308	+	mm10_fantom5.79518	promoter	1	1	1	1	0	0	0	0	0	0	Gencode,F5promoter
chr19	45055359	45055373	+	mm10_fantom5.79519	promoter	1	1	1	1	0	0	0	0	0	0	Gencode,F5promoter
chr19	45055563	45055575	+	mm10_fantom5.79520	promoter	1	1	1	1	0	0	0	0	0	0	Gencode,F5promoter
chr19	45055703	45055735	+	mm10_fantom5.79521	promoter	1	1	1	1	0	0	0	0	0	0	Gencode,F5promoter
chr19	45057332	45057467	.	mm10_enhancer.22742	enhancer	0	0	0	0	1	1	0	0	0	0	F5enhancer
chr19	45058118	45058907	.	mm10_enhancer.22743	enhancer	0	0	3	0.117871	1	1	0	0	0	0	F5promoter,F5enhancer,NAST
chr19	45058274	45058287	-	mm10_fantom5.79522	promoter	0	0	1	1	1	1	0	0	0	0	F5promoter,F5enhancer,NAST
chr19	45058308	45058333	-	mm10_fantom5.79523	promoter	0	0	1	1	1	1	0	0	0	0	F5promoter,F5enhancer,NAST
chr19	45058695	45058750	+	mm10_fantom5.79524	promoter	0	0	1	1	1	1	0	0	0	0	F5promoter,F5enhancer,NAST
chr19	45075136	45075160	-	mm10_fantom5.79525	promoter	0	0	1	1	0	0	0	0	1	0.041667	F5promoter,EPD
chr19	45075156	45075157	+	mm10_epd.9898	promoter	0	0	1	1	0	0	0	0	1	1	F5promoter,EPD
chr19	45075167	45075200	-	mm10_fantom5.79526	promoter	0	0	1	1	0	0	1	0.363636	0	0	F5promoter,NAST,EPD
chr19	45075182	45075194	-	mm10_nast.8023	NAST	0	0	1	1	0	0	1	1	0	0	F5promoter,NAST,EPD
chr19	45075240	45079289	+	Kazald1	protein_coding	1	1	7	0.02445	0	0	0	0	1	0.000247	Gencode,F5promoter,EPD
chr19	45076087	45076090	+	mm10_fantom5.79527	promoter	1	1	1	1	0	0	0	0	0	0	Gencode,F5promoter
chr19	45076105	45076111	+	mm10_fantom5.79528	promoter	1	1	1	1	0	0	0	0	0	0	Gencode,F5promoter
chr19	45076191	45076195	+	mm10_fantom5.79529	promoter	1	1	1	1	0	0	0	0	1	0.25	Gencode,F5promoter,EPD
chr19	45076193	45076194	+	mm10_epd.9899	promoter	1	1	1	1	0	0	0	0	1	1	Gencode,F5promoter,EPD
chr19	45076636	45076644	+	mm10_fantom5.79530	promoter	1	1	1	1	0	0	0	0	0	0	Gencode,F5promoter
chr19	45076684	45076702	+	mm10_fantom5.79531	promoter	1	1	1	1	0	0	0	0	0	0	Gencode,F5promoter
chr19	45076707	45076727	+	mm10_fantom5.79532	promoter	1	1	1	1	0	0	0	0	0	0	Gencode,F5promoter
chr19	45076899	45076939	+	mm10_fantom5.79533	promoter	1	1	1	1	0	0	0	0	0	0	Gencode,F5promoter
chr19	45079742	45080231	.	mm10_enhancer.22744	enhancer	0	0	0	0	1	1	0	0	0	0	F5enhancer
chr19	45087037	45087049	+	mm10_fantom5.79534	promoter	0	0	1	1	0	0	0	0	0	0	F5promoter
chr19	45109744	45109923	.	mm10_enhancer.22745	enhancer	0	0	0	0	1	1	0	0	0	0	F5enhancer
chr19	45143575	45143645	.	mm10_enhancer.22746	enhancer	0	0	0	0	1	1	0	0	0	0	F5enhancer
chr19	45149833	45149878	+	mm10_fantom5.79535	promoter	0	0	1	1	0	0	0	0	0	0	F5promoter
chr19	45150503	45150537	-	mm10_fantom5.79536	promoter	0	0	1	1	0	0	0	0	0	0	F5promoter
chr19	45150659	45150696	+	mm10_fantom5.79537	promoter	1	0.459459	1	1	0	0	0	0	0	0	Gencode,F5promoter
chr19	45150786	45150814	+	mm10_fantom5.79538	promoter	1	1	1	1	0	0	0	0	1	0.035714	Gencode,F5promoter,EPD
chr19	45150790	45150791	+	mm10_epd.9900	promoter	1	1	1	1	0	0	0	0	1	1	Gencode,F5promoter,EPD
chr19	45151594	45151595	+	mm10_fantom5.79539	promoter	1	1	1	1	0	0	0	0	0	0	Gencode,F5promoter
chr19	45155266	45155501	.	mm10_enhancer.22747	enhancer	2	1	0	0	1	1	0	0	0	0	Gencode,F5enhancer,EPD
chr19	45157988	45158309	.	mm10_enhancer.22748	enhancer	1	1	0	0	1	1	0	0	0	0	Gencode,F5enhancer,EPD
chr19	45159302	45159312	-	mm10_fantom5.79540	promoter	1	0.2	1	1	0	0	0	0	0	0	Gencode,F5promoter
chr19	45176374	45176743	.	mm10_enhancer.22749	enhancer	0	0	0	0	1	1	0	0	0	0	F5enhancer
chr19	45208003	45208456	.	mm10_enhancer.22750	enhancer	0	0	0	0	1	1	0	0	0	0	F5enhancer
chr19	45232683	45235812	-	Lbx1	protein_coding	1	1	1	0.001598	0	0	0	0	1	0.00032	Gencode,F5promoter,EPD
chr19	45235457	45235458	-	mm10_epd.9901	promoter	1	1	0	0	0	0	0	0	1	1	Gencode,EPD
chr19	45235605	45235610	+	mm10_fantom5.79541	promoter	1	1	1	1	0	0	0	0	0	0	Gencode,F5promoter
chr19	45236607	45236933	.	mm10_enhancer.22751	enhancer	0	0	1	0.138037	1	1	0	0	0	0	F5promoter,F5enhancer,NAST
chr19	45236827	45236872	-	mm10_fantom5.79542	promoter	0	0	1	1	1	1	0	0	0	0	F5promoter,F5enhancer,NAST
chr19	45293587	45293792	.	mm10_enhancer.22752	enhancer	0	0	0	0	1	1	0	0	0	0	F5enhancer
chr19	45301814	45302394	.	mm10_enhancer.22753	enhancer	1	1	0	0	1	1	0	0	0	0	Gencode,F5enhancer,EPD
chr19	45311062	45311150	.	mm10_enhancer.22754	enhancer	0	0	0	0	1	1	0	0	0	0	F5enhancer
chr19	45311299	45312247	-	Gm29593	lincRNA	1	1	0	0	0	0	0	0	0	0	Gencode
chr19	45326516	45326732	.	mm10_enhancer.22755	enhancer	0	0	0	0	1	1	0	0	0	0	F5enhancer
chr19	45338314	45338324	-	mm10_fantom5.79543	promoter	1	0.9	1	1	0	0	0	0	0	0	Gencode,F5promoter
chr19	45352812	45352817	-	mm10_fantom5.79544	promoter	0	0	1	1	0	0	0	0	0	0	F5promoter
chr19	45363744	45363831	+	mm10_fantom5.79545	promoter	1	1	1	1	0	0	2	0.275862	1	0.011494	Gencode,F5promoter,NAST,EPD
chr19	45363747	45363756	+	mm10_nast.8024	NAST	1	1	1	1	0	0	1	1	1	0.111111	Gencode,F5promoter,NAST,EPD
chr19	45363751	45363752	+	mm10_epd.9902	promoter	1	1	1	1	0	0	1	1	1	1	Gencode,F5promoter,NAST,EPD
chr19	45363807	45363822	+	mm10_nast.8025	NAST	1	1	1	1	0	0	1	1	0	0	Gencode,F5promoter,NAST
chr19	45364078	45364111	+	mm10_fantom5.79546	promoter	1	1	1	1	0	0	0	0	0	0	Gencode,F5promoter
chr19	45364189	45364204	+	mm10_fantom5.79547	promoter	1	1	1	1	0	0	0	0	0	0	Gencode,F5promoter
chr19	45366524	45366702	.	mm10_enhancer.22756	enhancer	1	1	0	0	1	1	0	0	0	0	Gencode,F5enhancer,EPD
chr19	45441814	45441853	-	mm10_fantom5.79548	promoter	1	1	1	1	0	0	0	0	0	0	Gencode,F5promoter
chr19	45445460	45445542	+	mm10_fantom5.79549	promoter	1	1	1	1	0	0	0	0	1	0.012195	Gencode,F5promoter,EPD
chr19	45445498	45445499	+	mm10_epd.9903	promoter	1	1	1	1	0	0	0	0	1	1	Gencode,F5promoter,EPD
chr19	45445548	45445558	+	mm10_fantom5.79550	promoter	1	1	1	1	0	0	0	0	0	0	Gencode,F5promoter
chr19	45450307	45451195	-	Gm6807	processed_pseudogene	2	1	0	0	0	0	0	0	0	0	Gencode
chr19	45451207	45451225	-	mm10_nast.8026	NAST	1	1	1	0.777778	0	0	1	1	0	0	Gencode,F5promoter,NAST
chr19	45451211	45451237	-	mm10_fantom5.79551	promoter	1	1	1	1	0	0	1	0.538462	0	0	Gencode,F5promoter,NAST
chr19	45451243	45451246	-	mm10_nast.8027	NAST	1	1	0	0	0	0	1	1	0	0	Gencode,NAST
chr19	45472732	45472741	+	mm10_fantom5.79552	promoter	1	1	1	1	0	0	0	0	0	0	Gencode,F5promoter
chr19	45472755	45472771	+	mm10_fantom5.79553	promoter	1	1	1	1	0	0	0	0	0	0	Gencode,F5promoter
chr19	45472795	45472813	+	mm10_fantom5.79554	promoter	1	1	1	1	0	0	0	0	0	0	Gencode,F5promoter
chr19	45494901	45495121	.	mm10_enhancer.22757	enhancer	1	1	0	0	1	1	0	0	0	0	Gencode,F5enhancer,EPD
chr19	45527365	45527394	+	mm10_fantom5.79555	promoter	1	1	1	1	0	0	0	0	0	0	Gencode,F5promoter
chr19	45528086	45528346	.	mm10_enhancer.22758	enhancer	1	1	1	0.065385	1	1	0	0	0	0	Gencode,F5promoter,F5enhancer
chr19	45528191	45528208	+	mm10_fantom5.79556	promoter	1	1	1	1	1	1	0	0	0	0	Gencode,F5promoter,F5enhancer
chr19	45533759	45534039	.	mm10_enhancer.22759	enhancer	0	0	0	0	1	1	0	0	0	0	F5enhancer
chr19	45545336	45545345	+	mm10_fantom5.79557	promoter	0	0	1	1	0	0	0	0	0	0	F5promoter
chr19	45545356	45545367	+	mm10_fantom5.79558	promoter	0	0	1	1	0	0	0	0	0	0	F5promoter
chr19	45552274	45560531	-	Poll	protein_coding	1	1	1	0.002786	0	0	0	0	1	0.000121	Gencode,F5promoter,EPD
chr19	45560508	45560509	-	mm10_epd.9904	promoter	1	1	1	1	0	0	0	0	1	1	Gencode,F5promoter,EPD
chr19	45560508	45560532	-	mm10_fantom5.79559	promoter	1	0.958333	1	1	0	0	0	0	1	0.041667	Gencode,F5promoter,EPD
chr19	45560569	45560644	+	mm10_fantom5.79560	promoter	1	0.4	1	1	0	0	1	0.12	1	0.013333	Gencode,F5promoter,NAST,EPD
chr19	45560605	45560614	+	mm10_nast.8028	NAST	0	0	1	1	0	0	1	1	1	0.111111	NA
chr19	45560611	45560612	+	mm10_epd.9905	promoter	0	0	1	1	0	0	1	1	1	1	NA
chr19	45575111	45575119	+	mm10_fantom5.79561	promoter	1	1	1	1	0	0	0	0	0	0	Gencode,F5promoter
chr19	45575121	45575130	+	mm10_fantom5.79562	promoter	1	1	1	1	0	0	0	0	0	0	Gencode,F5promoter
chr19	45575140	45575162	+	mm10_fantom5.79563	promoter	1	1	1	1	0	0	0	0	0	0	Gencode,F5promoter
chr19	45591633	45591638	-	mm10_fantom5.79564	promoter	1	1	1	1	0	0	0	0	0	0	Gencode,F5promoter
chr19	45591780	45591815	-	mm10_fantom5.79565	promoter	1	1	1	1	0	0	0	0	0	0	Gencode,F5promoter
chr19	45591820	45591878	-	mm10_fantom5.79566	promoter	1	1	1	1	0	0	0	0	0	0	Gencode,F5promoter
chr19	45591899	45591910	-	mm10_fantom5.79567	promoter	1	1	1	1	0	0	0	0	0	0	Gencode,F5promoter
chr19	45591914	45591935	-	mm10_fantom5.79568	promoter	1	1	1	1	0	0	0	0	0	0	Gencode,F5promoter
chr19	45591972	45591975	-	mm10_fantom5.79569	promoter	1	1	1	1	0	0	0	0	0	0	Gencode,F5promoter
chr19	45591998	45592004	-	mm10_fantom5.79570	promoter	1	1	1	1	0	0	0	0	0	0	Gencode,F5promoter
chr19	45601867	45602187	.	mm10_enhancer.22760	enhancer	1	1	0	0	1	1	0	0	0	0	Gencode,F5enhancer,EPD
chr19	45606909	45607216	.	mm10_enhancer.22761	enhancer	1	1	0	0	1	1	0	0	0	0	Gencode,F5enhancer,EPD
chr19	45614873	45615290	.	mm10_enhancer.22762	enhancer	1	1	0	0	1	1	0	0	0	0	Gencode,F5enhancer,EPD
chr19	45615580	45615762	.	mm10_enhancer.22763	enhancer	1	1	0	0	1	1	0	0	0	0	Gencode,F5enhancer,EPD
chr19	45631086	45631106	-	mm10_fantom5.79571	promoter	1	1	1	1	0	0	0	0	0	0	Gencode,F5promoter
chr19	45631122	45631157	-	mm10_fantom5.79572	promoter	1	1	1	1	0	0	0	0	0	0	Gencode,F5promoter
chr19	45644073	45644410	.	mm10_enhancer.22764	enhancer	1	1	0	0	1	1	0	0	0	0	Gencode,F5enhancer,EPD
chr19	45649691	45649994	.	mm10_enhancer.22765	enhancer	1	1	0	0	1	1	1	0.052805	0	0	Gencode,F5enhancer,NAST
chr19	45649969	45649985	+	mm10_nast.8029	NAST	1	1	0	0	1	1	1	1	0	0	Gencode,F5enhancer,NAST
chr19	45659959	45659960	-	mm10_epd.9906	promoter	1	1	0	0	0	0	0	0	1	1	Gencode,EPD
chr19	45660460	45660493	-	mm10_fantom5.79573	promoter	0	0	1	1	0	0	0	0	0	0	F5promoter
chr19	45660496	45660520	-	mm10_fantom5.79574	promoter	0	0	1	1	0	0	0	0	0	0	F5promoter
chr19	45683525	45683546	-	mm10_fantom5.79575	promoter	0	0	1	1	0	0	0	0	0	0	F5promoter
chr19	45736797	45742915	-	Fgf8	protein_coding	1	1	2	0.003923	0	0	0	0	0	0	Gencode,F5promoter
chr19	45742856	45742863	-	mm10_fantom5.79576	promoter	1	1	1	1	0	0	0	0	0	0	Gencode,F5promoter
chr19	45742882	45742899	-	mm10_fantom5.79577	promoter	1	1	1	1	0	0	0	0	0	0	Gencode,F5promoter
chr19	45742917	45742918	-	mm10_epd.9907	promoter	0	0	0	0	0	0	0	0	1	1	EPD
chr19	45747733	45749591	-	Npm3	protein_coding	2	1	3	0.044133	0	0	1	0.008073	1	0.000538	Gencode,F5promoter,NAST,EPD
chr19	45749199	45749228	+	mm10_fantom5.79578	promoter	1	1	1	1	0	0	0	0	0	0	Gencode,F5promoter
chr19	45749378	45749418	-	mm10_fantom5.79579	promoter	1	1	1	1	0	0	0	0	0	0	Gencode,F5promoter
chr19	45749507	45752310	+	Gm15491	antisense	3	1	2	0.012843	0	0	1	0.005351	1	0.000357	Gencode,F5promoter,NAST,EPD
chr19	45749558	45749573	-	mm10_nast.8030	NAST	2	1	1	0.666667	0	0	1	1	1	0.066667	Gencode,F5promoter,NAST,EPD
chr19	45749563	45749564	-	mm10_epd.9908	promoter	2	1	1	1	0	0	1	1	1	1	Gencode,F5promoter,NAST,EPD
chr19	45749563	45749576	-	mm10_fantom5.79580	promoter	2	1	1	1	0	0	1	0.769231	1	0.076923	Gencode,F5promoter,NAST,EPD
chr19	45749608	45749631	+	mm10_fantom5.79581	promoter	1	1	1	1	0	0	0	0	0	0	Gencode,F5promoter
chr19	45777451	45777482	-	mm10_fantom5.79582	promoter	1	1	1	1	0	0	0	0	0	0	Gencode,F5promoter
chr19	45782883	45782905	+	mm10_fantom5.79583	promoter	1	1	1	1	0	0	0	0	0	0	Gencode,F5promoter
chr19	45783221	45783246	-	mm10_fantom5.79584	promoter	1	1	1	1	0	0	0	0	0	0	Gencode,F5promoter
chr19	45783485	45783496	-	mm10_fantom5.79585	promoter	1	1	1	1	0	0	0	0	0	0	Gencode,F5promoter
chr19	45783500	45783511	-	mm10_fantom5.79586	promoter	1	1	1	1	0	0	0	0	0	0	Gencode,F5promoter
chr19	45783512	45783558	-	mm10_fantom5.79587	promoter	1	0.173913	1	1	0	0	1	0.456522	1	0.021739	Gencode,F5promoter,NAST,EPD
chr19	45783530	45783551	-	mm10_nast.8031	NAST	0	0	1	1	0	0	1	1	1	0.047619	NA
chr19	45783531	45783532	-	mm10_epd.9909	promoter	0	0	1	1	0	0	1	1	1	1	NA
chr19	45783791	45783813	-	mm10_fantom5.79588	promoter	0	0	1	1	0	0	0	0	0	0	F5promoter
chr19	45784040	45784051	-	mm10_fantom5.79589	promoter	0	0	1	1	0	0	0	0	0	0	F5promoter
chr19	45787470	45787655	.	mm10_enhancer.22766	enhancer	0	0	0	0	1	1	0	0	0	0	F5enhancer
chr19	45790704	45790828	.	mm10_enhancer.22767	enhancer	0	0	0	0	1	1	0	0	0	0	F5enhancer
chr19	45812293	45812307	-	mm10_fantom5.79590	promoter	1	1	1	1	0	0	0	0	1	0.071429	Gencode,F5promoter,EPD
chr19	45812304	45812305	-	mm10_epd.9910	promoter	1	1	1	1	0	0	0	0	1	1	Gencode,F5promoter,EPD
chr19	45812380	45812389	-	mm10_fantom5.79591	promoter	1	1	1	1	0	0	0	0	0	0	Gencode,F5promoter
chr19	45816007	45816076	-	mm10_fantom5.79592	promoter	1	0.782609	1	1	0	0	0	0	1	0.014493	Gencode,F5promoter,EPD
chr19	45816035	45816036	-	mm10_epd.9911	promoter	1	1	1	1	0	0	0	0	1	1	Gencode,F5promoter,EPD
chr19	45816239	45816252	-	mm10_fantom5.79593	promoter	0	0	1	1	0	0	0	0	0	0	F5promoter
chr19	45816378	45816397	-	mm10_fantom5.79594	promoter	0	0	1	1	0	0	0	0	0	0	F5promoter
chr19	45840010	45840017	-	mm10_fantom5.79595	promoter	1	1	1	1	0	0	0	0	0	0	Gencode,F5promoter
chr19	45853874	45853883	.	mm10_enhancer.22768	enhancer	1	1	0	0	1	1	0	0	0	0	Gencode,F5enhancer,EPD
chr19	45878157	45878165	-	mm10_fantom5.79596	promoter	1	1	1	1	0	0	0	0	1	0.125	Gencode,F5promoter,EPD
chr19	45878163	45878164	-	mm10_epd.9912	promoter	1	1	1	1	0	0	0	0	1	1	Gencode,F5promoter,EPD
chr19	45903817	45903821	-	mm10_fantom5.79597	promoter	1	1	1	1	0	0	0	0	0	0	Gencode,F5promoter
chr19	45993570	45993579	-	mm10_nast.8032	NAST	1	1	0	0	0	0	1	1	0	0	Gencode,NAST
chr19	45998131	45998142	+	mm10_fantom5.79598	promoter	2	1	1	1	0	0	0	0	0	0	Gencode,F5promoter
chr19	45998143	45998153	+	mm10_fantom5.79599	promoter	2	1	1	1	0	0	0	0	0	0	Gencode,F5promoter
chr19	45998222	45998229	-	mm10_fantom5.79600	promoter	2	1	1	1	0	0	0	0	0	0	Gencode,F5promoter
chr19	45998449	45998478	-	mm10_fantom5.79601	promoter	2	1	1	1	0	0	0	0	0	0	Gencode,F5promoter
chr19	45998479	45998521	-	mm10_fantom5.79602	promoter	2	1	1	1	0	0	0	0	1	0.02381	Gencode,F5promoter,EPD
chr19	45998500	45998501	-	mm10_epd.9913	promoter	1	1	1	1	0	0	0	0	1	1	Gencode,F5promoter,EPD
chr19	46003468	46003547	+	mm10_fantom5.79603	promoter	2	1	1	1	0	0	0	0	1	0.012658	Gencode,F5promoter,EPD
chr19	46003477	46006173	+	Hps6	protein_coding	2	1	1	0.025964	0	0	0	0	1	0.000371	Gencode,F5promoter,EPD
chr19	46003512	46003513	+	mm10_epd.9914	promoter	2	1	1	1	0	0	0	0	1	1	Gencode,F5promoter,EPD
chr19	46031570	46031574	-	mm10_fantom5.79604	promoter	0	0	1	1	0	0	0	0	0	0	F5promoter
chr19	46033202	46033225	-	mm10_fantom5.79605	promoter	1	1	1	1	0	0	0	0	0	0	Gencode,F5promoter
chr19	46035499	46035500	-	mm10_epd.9915	promoter	1	1	0	0	0	0	0	0	1	1	Gencode,EPD
chr19	46036148	46036149	-	mm10_epd.9916	promoter	1	1	0	0	0	0	0	0	1	1	Gencode,EPD
chr19	46039176	46039189	-	mm10_fantom5.79606	promoter	1	1	1	1	0	0	0	0	0	0	Gencode,F5promoter
chr19	46039208	46039229	-	mm10_fantom5.79607	promoter	1	1	1	1	0	0	0	0	0	0	Gencode,F5promoter
chr19	46039442	46039455	-	mm10_fantom5.79608	promoter	1	1	1	1	0	0	0	0	0	0	Gencode,F5promoter
chr19	46039537	46039601	-	mm10_fantom5.79609	promoter	1	1	1	1	0	0	0	0	1	0.015625	Gencode,F5promoter,EPD
chr19	46039557	46039558	-	mm10_epd.9917	promoter	1	1	1	1	0	0	0	0	1	1	Gencode,F5promoter,EPD
chr19	46039629	46039662	-	mm10_fantom5.79610	promoter	1	1	1	1	0	0	0	0	0	0	Gencode,F5promoter
chr19	46040287	46040473	.	mm10_enhancer.22769	enhancer	1	1	1	0.064516	1	1	0	0	0	0	Gencode,F5promoter,F5enhancer
chr19	46040365	46040377	-	mm10_fantom5.79611	promoter	1	1	1	1	1	1	0	0	0	0	Gencode,F5promoter,F5enhancer
chr19	46041832	46042556	.	mm10_enhancer.22770	enhancer	1	1	0	0	1	1	0	0	0	0	Gencode,F5enhancer,EPD
chr19	46044979	46044988	-	mm10_fantom5.79612	promoter	2	1	1	1	0	0	0	0	0	0	Gencode,F5promoter
chr19	46044992	46045127	-	mm10_fantom5.79613	promoter	2	1	1	1	0	0	0	0	0	0	Gencode,F5promoter
chr19	46045132	46045151	-	mm10_fantom5.79614	promoter	2	1	1	1	0	0	0	0	1	0.052632	Gencode,F5promoter,EPD
chr19	46045139	46045140	-	mm10_epd.9918	promoter	2	1	1	1	0	0	0	0	1	1	Gencode,F5promoter,EPD
chr19	46045194	46045222	-	mm10_fantom5.79615	promoter	2	1	1	1	0	0	0	0	0	0	Gencode,F5promoter
chr19	46045224	46045244	-	mm10_fantom5.79616	promoter	1	1	1	1	0	0	0	0	0	0	Gencode,F5promoter
chr19	46045307	46045318	-	mm10_fantom5.79617	promoter	1	1	1	1	0	0	0	0	0	0	Gencode,F5promoter
chr19	46045331	46045347	-	mm10_fantom5.79618	promoter	1	1	1	1	0	0	0	0	0	0	Gencode,F5promoter
chr19	46045349	46045360	-	mm10_fantom5.79619	promoter	1	1	1	1	0	0	0	0	0	0	Gencode,F5promoter
chr19	46045362	46045386	-	mm10_fantom5.79620	promoter	1	1	1	1	0	0	0	0	0	0	Gencode,F5promoter
chr19	46045389	46045400	-	mm10_fantom5.79621	promoter	1	1	1	1	0	0	0	0	0	0	Gencode,F5promoter
chr19	46045490	46045521	-	mm10_fantom5.79622	promoter	1	1	1	1	0	0	0	0	0	0	Gencode,F5promoter
chr19	46045533	46045542	-	mm10_fantom5.79623	promoter	1	1	1	1	0	0	0	0	0	0	Gencode,F5promoter
chr19	46045777	46046157	.	mm10_enhancer.22771	enhancer	1	1	0	0	1	1	0	0	0	0	Gencode,F5enhancer,EPD
chr19	46049512	46049531	.	mm10_enhancer.22772	enhancer	1	1	0	0	1	1	0	0	0	0	Gencode,F5enhancer,EPD
chr19	46056554	46056586	+	mm10_fantom5.79624	promoter	1	1	1	1	0	0	1	0.21875	1	0.03125	Gencode,F5promoter,NAST,EPD
chr19	46056557	46056564	+	mm10_nast.8033	NAST	1	1	1	1	0	0	1	1	1	0.142857	Gencode,F5promoter,NAST,EPD
chr19	46056561	46056562	+	mm10_epd.9919	promoter	1	1	1	1	0	0	1	1	1	1	Gencode,F5promoter,NAST,EPD
chr19	46057286	46057311	+	mm10_fantom5.79625	promoter	1	1	1	1	0	0	0	0	0	0	Gencode,F5promoter
chr19	46064079	46064087	+	mm10_fantom5.79626	promoter	1	1	1	1	0	0	0	0	0	0	Gencode,F5promoter
chr19	46064155	46064174	+	mm10_fantom5.79627	promoter	1	1	1	1	0	0	0	0	0	0	Gencode,F5promoter
chr19	46064421	46064425	+	mm10_fantom5.79628	promoter	1	1	1	1	0	0	0	0	0	0	Gencode,F5promoter
chr19	46075842	46075859	+	mm10_fantom5.79629	promoter	0	0	1	1	0	0	0	0	0	0	F5promoter
chr19	46075862	46085528	+	Nolc1	protein_coding	1	1	5	0.006725	0	0	3	0.002069	1	0.000103	Gencode,F5promoter,NAST,EPD
chr19	46075939	46075946	+	mm10_fantom5.79630	promoter	1	1	1	1	0	0	0	0	0	0	Gencode,F5promoter
chr19	46075978	46075991	+	mm10_fantom5.79631	promoter	1	1	1	1	0	0	1	0.076923	0	0	Gencode,F5promoter,NAST
chr19	46075983	46075984	+	mm10_nast.8034	NAST	1	1	1	1	0	0	1	1	0	0	Gencode,F5promoter,NAST
chr19	46075999	46076013	+	mm10_nast.8035	NAST	1	1	1	1	0	0	1	1	1	0.071429	Gencode,F5promoter,NAST,EPD
chr19	46075999	46076020	+	mm10_fantom5.79632	promoter	1	1	1	1	0	0	1	0.666667	1	0.047619	Gencode,F5promoter,NAST,EPD
chr19	46076007	46076008	+	mm10_epd.9920	promoter	1	1	1	1	0	0	1	1	1	1	Gencode,F5promoter,NAST,EPD
chr19	46083063	46083068	+	mm10_nast.8036	NAST	1	1	1	0.6	0	0	1	1	0	0	Gencode,F5promoter,NAST
chr19	46083065	46083076	+	mm10_fantom5.79633	promoter	1	1	1	1	0	0	1	0.272727	0	0	Gencode,F5promoter,NAST
chr19	46083109	46083122	+	mm10_fantom5.79634	promoter	1	1	1	1	0	0	0	0	0	0	Gencode,F5promoter
chr19	46108931	46108944	+	mm10_fantom5.79635	promoter	0	0	1	1	0	0	0	0	0	0	F5promoter
chr19	46131888	46131904	+	mm10_fantom5.79636	promoter	1	0.5	1	1	0	0	0	0	1	0.0625	Gencode,F5promoter,EPD
chr19	46131896	46131897	+	mm10_epd.9921	promoter	1	1	1	1	0	0	0	0	1	1	Gencode,F5promoter,EPD
chr19	46131896	46135307	+	Elovl3	protein_coding	1	1	1	0.002345	0	0	0	0	1	0.000293	Gencode,F5promoter,EPD
chr19	46148249	46148255	-	mm10_fantom5.79637	promoter	1	1	1	1	0	0	0	0	0	0	Gencode,F5promoter
chr19	46148339	46148340	-	mm10_epd.9922	promoter	0	0	0	0	0	0	0	0	1	1	EPD
chr19	46148369	46148386	-	mm10_fantom5.79638	promoter	0	0	1	1	0	0	0	0	0	0	F5promoter
chr19	46152505	46152514	+	mm10_fantom5.79639	promoter	1	0.666667	1	1	0	0	0	0	0	0	Gencode,F5promoter
chr19	46152523	46152566	+	mm10_fantom5.79640	promoter	1	1	1	1	0	0	1	0.232558	1	0.023256	Gencode,F5promoter,NAST,EPD
chr19	46152539	46152549	+	mm10_nast.8037	NAST	1	1	1	1	0	0	1	1	1	0.1	Gencode,F5promoter,NAST,EPD
chr19	46152540	46152541	+	mm10_epd.9923	promoter	1	1	1	1	0	0	1	1	1	1	Gencode,F5promoter,NAST,EPD
chr19	46154533	46154688	.	mm10_enhancer.22773	enhancer	1	1	0	0	1	1	0	0	0	0	Gencode,F5enhancer,EPD
chr19	46169692	46169857	.	mm10_enhancer.22774	enhancer	1	1	0	0	1	1	0	0	0	0	Gencode,F5enhancer,EPD
chr19	46186827	46186833	-	mm10_fantom5.79641	promoter	1	1	1	1	0	0	0	0	0	0	Gencode,F5promoter
chr19	46205379	46205858	-	Gm8974	processed_pseudogene	2	1	0	0	0	0	0	0	0	0	Gencode
chr19	46205885	46205969	.	mm10_enhancer.22775	enhancer	1	1	0	0	1	1	0	0	0	0	Gencode,F5enhancer,EPD
chr19	46218022	46218305	.	mm10_enhancer.22776	enhancer	1	1	0	0	1	1	0	0	0	0	Gencode,F5enhancer,EPD
chr19	46219733	46219734	+	mm10_fantom5.79642	promoter	1	1	1	1	0	0	0	0	0	0	Gencode,F5promoter
chr19	46227826	46227830	+	mm10_fantom5.79643	promoter	1	1	1	1	0	0	0	0	0	0	Gencode,F5promoter
chr19	46264538	46267669	-	Gm16726	processed_transcript	2	1	0	0	0	0	0	0	0	0	Gencode
chr19	46267674	46267702	-	mm10_fantom5.79644	promoter	1	1	1	1	0	0	0	0	0	0	Gencode,F5promoter
chr19	46267708	46267715	-	mm10_fantom5.79645	promoter	1	1	1	1	0	0	0	0	0	0	Gencode,F5promoter
chr19	46267835	46267838	+	mm10_fantom5.79646	promoter	1	1	1	1	0	0	0	0	0	0	Gencode,F5promoter
chr19	46267841	46267852	+	mm10_fantom5.79647	promoter	1	1	1	1	0	0	0	0	0	0	Gencode,F5promoter
chr19	46304390	46304406	+	mm10_fantom5.79648	promoter	0	0	1	1	0	0	0	0	0	0	F5promoter
chr19	46304542	46304564	-	mm10_fantom5.79649	promoter	0	0	1	1	0	0	0	0	0	0	F5promoter
chr19	46304604	46304605	-	mm10_fantom5.79650	promoter	0	0	1	1	0	0	0	0	0	0	F5promoter
chr19	46304626	46304640	-	mm10_fantom5.79651	promoter	0	0	1	1	0	0	0	0	0	0	F5promoter
chr19	46304709	46304811	+	mm10_fantom5.79652	promoter	1	0.735294	1	1	0	0	2	0.078431	1	0.009804	Gencode,F5promoter,NAST,EPD
chr19	46304728	46304729	+	mm10_epd.9924	promoter	0	0	1	1	0	0	0	0	1	1	F5promoter,EPD
chr19	46304736	46312090	+	Nfkb2	protein_coding	2	1	23	0.069078	0	0	2	0.001088	2	0.000272	Gencode,F5promoter,NAST,EPD
chr19	46304750	46304757	+	mm10_nast.8038	NAST	1	1	1	1	0	0	1	1	0	0	Gencode,F5promoter,NAST
chr19	46304776	46304777	+	mm10_nast.8039	NAST	1	1	1	1	0	0	1	1	0	0	Gencode,F5promoter,NAST
chr19	46304830	46304839	+	mm10_fantom5.79653	promoter	1	1	1	1	0	0	0	0	0	0	Gencode,F5promoter
chr19	46305291	46305303	-	mm10_fantom5.79654	promoter	1	1	1	1	0	0	0	0	0	0	Gencode,F5promoter
chr19	46305564	46305575	-	mm10_fantom5.79655	promoter	1	1	1	1	0	0	0	0	0	0	Gencode,F5promoter
chr19	46305579	46305627	-	mm10_fantom5.79656	promoter	1	1	1	1	0	0	0	0	0	0	Gencode,F5promoter
chr19	46305682	46305741	+	mm10_fantom5.79657	promoter	1	1	1	1	0	0	0	0	1	0.016949	Gencode,F5promoter,EPD
chr19	46305719	46305720	+	mm10_epd.9925	promoter	1	1	1	1	0	0	0	0	1	1	Gencode,F5promoter,EPD
chr19	46305745	46305787	+	mm10_fantom5.79658	promoter	1	1	1	1	0	0	0	0	0	0	Gencode,F5promoter
chr19	46305856	46305870	+	mm10_fantom5.79659	promoter	1	1	1	1	0	0	0	0	0	0	Gencode,F5promoter
chr19	46305884	46305907	+	mm10_fantom5.79660	promoter	1	1	1	1	0	0	0	0	0	0	Gencode,F5promoter
chr19	46305909	46305927	+	mm10_fantom5.79661	promoter	1	1	1	1	0	0	0	0	0	0	Gencode,F5promoter
chr19	46305943	46305961	+	mm10_fantom5.79662	promoter	1	1	1	1	0	0	0	0	0	0	Gencode,F5promoter
chr19	46305972	46305981	+	mm10_fantom5.79663	promoter	1	1	1	1	0	0	0	0	0	0	Gencode,F5promoter
chr19	46306023	46306032	+	mm10_fantom5.79664	promoter	1	1	1	1	0	0	0	0	1	0.111111	Gencode,F5promoter,EPD
chr19	46306031	46306032	+	mm10_epd.9926	promoter	1	1	1	1	0	0	0	0	1	1	Gencode,F5promoter,EPD
chr19	46306093	46306109	+	mm10_fantom5.79665	promoter	1	1	1	1	0	0	0	0	0	0	Gencode,F5promoter
chr19	46306117	46306154	+	mm10_fantom5.79666	promoter	1	1	1	1	0	0	0	0	0	0	Gencode,F5promoter
chr19	46306160	46306171	+	mm10_fantom5.79667	promoter	1	1	1	1	0	0	0	0	0	0	Gencode,F5promoter
chr19	46306243	46306255	+	mm10_fantom5.79668	promoter	1	1	1	1	0	0	0	0	0	0	Gencode,F5promoter
chr19	46306258	46306263	+	mm10_fantom5.79669	promoter	1	1	1	1	0	0	0	0	0	0	Gencode,F5promoter
chr19	46307351	46307373	+	mm10_fantom5.79670	promoter	1	1	1	1	0	0	0	0	0	0	Gencode,F5promoter
chr19	46308224	46308231	+	mm10_fantom5.79671	promoter	1	1	1	1	0	0	0	0	0	0	Gencode,F5promoter
chr19	46308835	46308846	+	mm10_fantom5.79672	promoter	1	1	1	1	0	0	0	0	0	0	Gencode,F5promoter
chr19	46310205	46310230	+	mm10_fantom5.79673	promoter	1	1	1	1	0	0	0	0	0	0	Gencode,F5promoter
chr19	46310302	46310317	+	mm10_fantom5.79674	promoter	1	1	1	1	0	0	0	0	0	0	Gencode,F5promoter
chr19	46312369	46312385	-	mm10_fantom5.79675	promoter	1	1	1	1	0	0	0	0	0	0	Gencode,F5promoter
chr19	46316856	46317034	.	mm10_enhancer.22777	enhancer	1	1	0	0	1	1	0	0	0	0	Gencode,F5enhancer,EPD
chr19	46317746	46317747	-	mm10_epd.9927	promoter	1	1	0	0	0	0	0	0	1	1	Gencode,EPD
chr19	46317957	46317960	-	mm10_fantom5.79676	promoter	1	1	1	1	0	0	0	0	0	0	Gencode,F5promoter
chr19	46317962	46317965	-	mm10_fantom5.79677	promoter	1	1	1	1	0	0	0	0	0	0	Gencode,F5promoter
chr19	46317982	46318062	-	mm10_fantom5.79678	promoter	1	1	1	1	0	0	0	0	1	0.0125	Gencode,F5promoter,EPD
chr19	46318032	46318033	-	mm10_epd.9928	promoter	1	1	1	1	0	0	0	0	1	1	Gencode,F5promoter,EPD
chr19	46318066	46318077	-	mm10_fantom5.79679	promoter	1	1	1	1	0	0	0	0	0	0	Gencode,F5promoter
chr19	46318123	46318147	-	mm10_fantom5.79680	promoter	1	1	1	1	0	0	0	0	0	0	Gencode,F5promoter
chr19	46324697	46324728	-	mm10_fantom5.79681	promoter	1	1	1	1	0	0	0	0	0	0	Gencode,F5promoter
chr19	46324829	46324845	-	mm10_fantom5.79682	promoter	1	1	1	1	0	0	0	0	1	0.0625	Gencode,F5promoter,EPD
chr19	46324833	46324834	-	mm10_epd.9929	promoter	1	1	1	1	0	0	0	0	1	1	Gencode,F5promoter,EPD
chr19	46326189	46326211	-	mm10_fantom5.79683	promoter	1	1	1	1	0	0	0	0	0	0	Gencode,F5promoter
chr19	46326220	46326277	-	mm10_fantom5.79684	promoter	1	1	1	1	0	0	0	0	0	0	Gencode,F5promoter
chr19	46326543	46326598	-	mm10_fantom5.79685	promoter	1	1	1	1	0	0	0	0	0	0	Gencode,F5promoter
chr19	46327052	46327057	-	mm10_fantom5.79686	promoter	1	1	1	1	0	0	0	0	0	0	Gencode,F5promoter
chr19	46327106	46327114	-	mm10_fantom5.79687	promoter	1	1	1	1	0	0	0	0	0	0	Gencode,F5promoter
chr19	46327121	46327154	-	mm10_fantom5.79688	promoter	1	1	1	1	0	0	0	0	1	0.030303	Gencode,F5promoter,EPD
chr19	46327126	46327127	-	mm10_epd.9930	promoter	1	1	1	1	0	0	0	0	1	1	Gencode,F5promoter,EPD
chr19	46327164	46327173	-	mm10_fantom5.79689	promoter	0	0	1	1	0	0	0	0	0	0	F5promoter
chr19	46328179	46328205	+	mm10_fantom5.79690	promoter	1	0.846154	1	1	0	0	0	0	1	0.038462	Gencode,F5promoter,EPD
chr19	46328183	46330446	+	Fbxl15	protein_coding	2	1	5	0.061865	0	0	0	0	1	0.000442	Gencode,F5promoter,EPD
chr19	46328186	46328187	+	mm10_epd.9931	promoter	1	1	1	1	0	0	0	0	1	1	Gencode,F5promoter,EPD
chr19	46328221	46328232	+	mm10_fantom5.79691	promoter	1	1	1	1	0	0	0	0	0	0	Gencode,F5promoter
chr19	46328432	46328452	-	mm10_fantom5.79692	promoter	1	1	2	1	0	0	0	0	0	0	Gencode,F5promoter
chr19	46328448	46328474	+	mm10_fantom5.79693	promoter	1	1	2	1	0	0	0	0	0	0	Gencode,F5promoter
chr19	46328703	46328768	+	mm10_fantom5.79694	promoter	1	1	1	1	0	0	0	0	0	0	Gencode,F5promoter
chr19	46332695	46332708	-	mm10_fantom5.79695	promoter	1	1	1	1	0	0	0	0	0	0	Gencode,F5promoter
chr19	46332776	46332791	-	mm10_fantom5.79696	promoter	1	1	1	1	0	0	0	0	0	0	Gencode,F5promoter
chr19	46332799	46332810	-	mm10_fantom5.79697	promoter	1	1	1	1	0	0	0	0	0	0	Gencode,F5promoter
chr19	46332870	46332903	-	mm10_fantom5.79698	promoter	1	1	1	1	0	0	0	0	0	0	Gencode,F5promoter
chr19	46332914	46332928	-	mm10_fantom5.79699	promoter	1	1	1	1	0	0	0	0	0	0	Gencode,F5promoter
chr19	46334055	46334287	.	mm10_enhancer.22778	enhancer	1	1	0	0	1	1	0	0	0	0	Gencode,F5enhancer,EPD
chr19	46334558	46334596	.	mm10_enhancer.22779	enhancer	1	1	0	0	1	1	0	0	0	0	Gencode,F5enhancer,EPD
chr19	46335286	46338538	+	Gm26792	lincRNA	2	1	1	0.008918	0	0	0	0	0	0	Gencode,F5promoter
chr19	46338374	46338403	-	mm10_fantom5.79700	promoter	2	1	1	1	0	0	0	0	0	0	Gencode,F5promoter
chr19	46338589	46338630	-	mm10_fantom5.79701	promoter	1	1	1	1	0	0	0	0	1	0.02439	Gencode,F5promoter,EPD
chr19	46338619	46338620	-	mm10_epd.9932	promoter	1	1	1	1	0	0	0	0	1	1	Gencode,F5promoter,EPD
chr19	46338632	46338670	-	mm10_fantom5.79702	promoter	1	0.736842	1	1	0	0	0	0	0	0	Gencode,F5promoter
chr19	46341108	46341120	+	mm10_nast.8040	NAST	0	0	1	0.166667	0	0	1	1	0	0	F5promoter,NAST,EPD
chr19	46341118	46341122	+	mm10_fantom5.79703	promoter	1	0.5	1	1	0	0	1	0.5	0	0	Gencode,F5promoter,NAST
chr19	46342761	46342870	+	Mir146b	miRNA	2	1	0	0	0	0	0	0	0	0	Gencode
chr19	46348200	46350302	-	2310034G01Rik	unitary_pseudogene	2	1	3	0.059943	1	0.12607	0	0	0	0	Gencode,F5promoter,F5enhancer
chr19	46348836	46349101	.	mm10_enhancer.22780	enhancer	2	1	2	0.343396	1	1	0	0	0	0	Gencode,F5promoter,F5enhancer
chr19	46348968	46349001	-	mm10_fantom5.79704	promoter	2	1	1	1	1	1	0	0	0	0	Gencode,F5promoter,F5enhancer
chr19	46349043	46349103	+	mm10_fantom5.79705	promoter	2	1	1	1	1	0.966667	0	0	0	0	Gencode,F5promoter,F5enhancer
chr19	46350246	46350279	-	mm10_fantom5.79706	promoter	2	1	1	1	0	0	0	0	0	0	Gencode,F5promoter
chr19	46356897	46356942	+	mm10_fantom5.79707	promoter	1	1	1	1	0	0	1	0.111111	1	0.022222	Gencode,F5promoter,NAST,EPD
chr19	46356917	46356922	+	mm10_nast.8041	NAST	1	1	1	1	0	0	1	1	0	0	Gencode,F5promoter,NAST
chr19	46356922	46356923	+	mm10_epd.9933	promoter	1	1	1	1	0	0	0	0	1	1	Gencode,F5promoter,EPD
chr19	46356946	46356949	+	mm10_fantom5.79708	promoter	1	1	1	1	0	0	0	0	0	0	Gencode,F5promoter
chr19	46359035	46359144	+	Gm24610	snoRNA	2	1	0	0	0	0	0	0	0	0	Gencode
chr19	46367978	46367988	+	mm10_fantom5.79709	promoter	1	1	1	1	0	0	0	0	0	0	Gencode,F5promoter
chr19	46369252	46369277	+	mm10_fantom5.79710	promoter	1	1	1	1	0	0	0	0	0	0	Gencode,F5promoter
chr19	46377994	46378024	-	mm10_fantom5.79711	promoter	1	1	1	1	0	0	0	0	0	0	Gencode,F5promoter
chr19	46378151	46378196	-	mm10_fantom5.79712	promoter	1	1	1	1	0	0	0	0	0	0	Gencode,F5promoter
chr19	46379473	46379477	-	mm10_fantom5.79713	promoter	1	1	1	1	0	0	0	0	0	0	Gencode,F5promoter
chr19	46380965	46380969	-	mm10_fantom5.79714	promoter	1	1	1	1	0	0	0	0	0	0	Gencode,F5promoter
chr19	46395353	46395365	+	mm10_fantom5.79715	promoter	1	1	1	1	0	0	0	0	0	0	Gencode,F5promoter
chr19	46395374	46395393	+	mm10_fantom5.79716	promoter	1	1	1	1	0	0	0	0	0	0	Gencode,F5promoter
chr19	46395722	46395756	-	mm10_fantom5.79717	promoter	1	0.382353	1	1	0	0	1	0.411765	1	0.029412	Gencode,F5promoter,NAST,EPD
chr19	46395736	46395750	-	mm10_nast.8042	NAST	0	0	1	1	0	0	1	1	1	0.071429	NA
chr19	46395740	46395741	-	mm10_epd.9934	promoter	0	0	1	1	0	0	1	1	1	1	NA
chr19	46396885	46396999	+	mm10_fantom5.79718	promoter	1	0.912281	1	1	0	0	0	0	1	0.008772	Gencode,F5promoter,EPD
chr19	46396984	46396985	+	mm10_epd.9935	promoter	1	1	1	1	0	0	0	0	1	1	Gencode,F5promoter,EPD
chr19	46397009	46397033	+	mm10_fantom5.79719	promoter	1	1	1	1	0	0	0	0	0	0	Gencode,F5promoter
chr19	46398484	46398587	.	mm10_enhancer.22781	enhancer	1	1	0	0	1	1	0	0	0	0	Gencode,F5enhancer,EPD
chr19	46453760	46454151	.	mm10_enhancer.22782	enhancer	1	1	0	0	1	1	0	0	0	0	Gencode,F5enhancer,EPD
chr19	46454693	46454705	+	mm10_fantom5.79720	promoter	1	1	1	1	0	0	0	0	0	0	Gencode,F5promoter
chr19	46463214	46463368	.	mm10_enhancer.22783	enhancer	1	1	0	0	1	1	0	0	0	0	Gencode,F5enhancer,EPD
chr19	46463942	46463944	+	mm10_fantom5.79721	promoter	1	1	1	1	0	0	0	0	0	0	Gencode,F5promoter
chr19	46466207	46466384	.	mm10_enhancer.22784	enhancer	1	1	0	0	1	1	0	0	0	0	Gencode,F5enhancer,EPD
chr19	46467127	46467448	.	mm10_enhancer.22785	enhancer	1	1	0	0	1	1	0	0	0	0	Gencode,F5enhancer,EPD
chr19	46471750	46472087	.	mm10_enhancer.22786	enhancer	1	1	0	0	1	1	0	0	0	0	Gencode,F5enhancer,EPD
chr19	46478849	46479213	.	mm10_enhancer.22787	enhancer	1	1	0	0	1	1	0	0	0	0	Gencode,F5enhancer,EPD
chr19	46479680	46479984	.	mm10_enhancer.22788	enhancer	1	1	0	0	1	1	0	0	0	0	Gencode,F5enhancer,EPD
chr19	46499684	46500362	.	mm10_enhancer.22789	enhancer	0	0	4	0.144543	1	1	0	0	0	0	F5promoter,F5enhancer,NAST
chr19	46500042	46500056	+	mm10_fantom5.79722	promoter	0	0	1	1	1	1	0	0	0	0	F5promoter,F5enhancer,NAST
chr19	46500167	46500197	+	mm10_fantom5.79723	promoter	0	0	1	1	1	1	0	0	0	0	F5promoter,F5enhancer,NAST
chr19	46500201	46500230	+	mm10_fantom5.79724	promoter	0	0	1	1	1	1	0	0	0	0	F5promoter,F5enhancer,NAST
chr19	46500234	46500259	+	mm10_fantom5.79725	promoter	0	0	1	1	1	1	0	0	0	0	F5promoter,F5enhancer,NAST
chr19	46500611	46500651	+	mm10_fantom5.79726	promoter	0	0	1	1	0	0	0	0	0	0	F5promoter
chr19	46500756	46500770	+	mm10_fantom5.79727	promoter	0	0	1	1	0	0	0	0	0	0	F5promoter
chr19	46500826	46500837	+	mm10_fantom5.79728	promoter	0	0	1	1	0	0	0	0	0	0	F5promoter
chr19	46500940	46500945	-	mm10_fantom5.79729	promoter	0	0	1	1	0	0	0	0	0	0	F5promoter
chr19	46500988	46501000	+	mm10_fantom5.79730	promoter	0	0	1	1	0	0	0	0	0	0	F5promoter
chr19	46501167	46501197	+	mm10_fantom5.79731	promoter	0	0	1	1	0	0	0	0	0	0	F5promoter
chr19	46501431	46501471	+	mm10_fantom5.79732	promoter	0	0	1	1	0	0	0	0	0	0	F5promoter
chr19	46501664	46501675	+	mm10_fantom5.79733	promoter	1	1	1	1	0	0	0	0	0	0	Gencode,F5promoter
chr19	46501685	46501707	+	mm10_fantom5.79734	promoter	1	1	1	1	0	0	0	0	0	0	Gencode,F5promoter
chr19	46501715	46501733	+	mm10_fantom5.79735	promoter	1	1	1	1	0	0	0	0	0	0	Gencode,F5promoter
chr19	46501738	46501773	+	mm10_fantom5.79736	promoter	1	1	1	1	0	0	0	0	1	0.028571	Gencode,F5promoter,EPD
chr19	46501759	46501760	+	mm10_epd.9936	promoter	1	1	1	1	0	0	0	0	1	1	Gencode,F5promoter,EPD
chr19	46501790	46501802	+	mm10_fantom5.79737	promoter	1	1	1	1	0	0	0	0	0	0	Gencode,F5promoter
chr19	46501812	46501832	+	mm10_fantom5.79738	promoter	1	1	1	1	0	0	0	0	0	0	Gencode,F5promoter
chr19	46502290	46502325	+	mm10_fantom5.79739	promoter	1	1	1	1	0	0	0	0	0	0	Gencode,F5promoter
chr19	46502880	46502912	+	mm10_fantom5.79740	promoter	1	1	1	1	0	0	0	0	0	0	Gencode,F5promoter
chr19	46502936	46502950	-	mm10_fantom5.79741	promoter	1	1	1	1	0	0	0	0	0	0	Gencode,F5promoter
chr19	46503676	46503696	-	mm10_fantom5.79742	promoter	1	1	1	1	0	0	0	0	0	0	Gencode,F5promoter
chr19	46504109	46504479	.	mm10_enhancer.22790	enhancer	1	1	0	0	1	1	0	0	0	0	Gencode,F5enhancer,EPD
chr19	46505051	46505620	.	mm10_enhancer.22791	enhancer	1	1	0	0	1	1	0	0	0	0	Gencode,F5enhancer,EPD
chr19	46505763	46505875	.	mm10_enhancer.22792	enhancer	1	1	0	0	1	1	0	0	0	0	Gencode,F5enhancer,EPD
chr19	46506206	46506800	.	mm10_enhancer.22793	enhancer	1	1	0	0	1	1	0	0	0	0	Gencode,F5enhancer,EPD
chr19	46507285	46507425	.	mm10_enhancer.22794	enhancer	1	1	0	0	1	1	0	0	0	0	Gencode,F5enhancer,EPD
chr19	46509368	46509500	.	mm10_enhancer.22795	enhancer	1	1	0	0	1	1	0	0	0	0	Gencode,F5enhancer,EPD
chr19	46511154	46511158	+	mm10_fantom5.79743	promoter	1	1	1	1	0	0	0	0	0	0	Gencode,F5promoter
chr19	46511293	46511592	.	mm10_enhancer.22796	enhancer	1	1	0	0	1	1	0	0	0	0	Gencode,F5enhancer,EPD
chr19	46514616	46514631	+	mm10_fantom5.79744	promoter	1	1	1	1	0	0	0	0	0	0	Gencode,F5promoter
chr19	46515322	46515340	+	mm10_fantom5.79745	promoter	1	1	1	1	0	0	0	0	0	0	Gencode,F5promoter
chr19	46515714	46515762	+	mm10_fantom5.79746	promoter	1	1	1	1	0	0	0	0	0	0	Gencode,F5promoter
chr19	46515839	46515856	+	mm10_fantom5.79747	promoter	1	1	1	1	0	0	0	0	0	0	Gencode,F5promoter
chr19	46516153	46516179	+	mm10_fantom5.79748	promoter	1	1	1	1	0	0	0	0	0	0	Gencode,F5promoter
chr19	46516187	46516203	+	mm10_fantom5.79749	promoter	1	1	1	1	0	0	0	0	0	0	Gencode,F5promoter
chr19	46516253	46516309	+	mm10_fantom5.79750	promoter	1	1	1	1	0	0	0	0	0	0	Gencode,F5promoter
chr19	46522027	46522180	.	mm10_enhancer.22797	enhancer	0	0	0	0	1	1	0	0	0	0	F5enhancer
chr19	46522477	46522831	.	mm10_enhancer.22798	enhancer	0	0	0	0	1	1	0	0	0	0	F5enhancer
chr19	46523961	46524108	.	mm10_enhancer.22799	enhancer	0	0	0	0	1	1	0	0	0	0	F5enhancer
chr19	46524632	46525029	.	mm10_enhancer.22800	enhancer	0	0	0	0	1	1	0	0	0	0	F5enhancer
chr19	46529556	46529812	.	mm10_enhancer.22801	enhancer	0	0	0	0	1	1	0	0	0	0	F5enhancer
chr19	46530222	46530304	.	mm10_enhancer.22802	enhancer	0	0	0	0	1	1	0	0	0	0	F5enhancer
chr19	46558297	46558333	-	mm10_fantom5.79751	promoter	1	1	1	1	0	0	0	0	0	0	Gencode,F5promoter
chr19	46558774	46558800	-	mm10_fantom5.79752	promoter	1	1	1	1	0	0	0	0	0	0	Gencode,F5promoter
chr19	46573059	46573082	-	mm10_fantom5.79753	promoter	1	1	1	1	0	0	1	0.565217	0	0	Gencode,F5promoter,NAST
chr19	46573069	46573086	-	mm10_nast.8043	NAST	1	0.941176	1	0.764706	0	0	1	1	0	0	Gencode,F5promoter,NAST
chr19	46573096	46573207	-	mm10_fantom5.79754	promoter	0	0	1	1	0	0	1	0.036036	1	0.009009	NA
chr19	46573110	46573111	-	mm10_epd.9937	promoter	0	0	1	1	0	0	0	0	1	1	F5promoter,EPD
chr19	46573188	46573192	-	mm10_nast.8044	NAST	0	0	1	1	0	0	1	1	0	0	F5promoter,NAST,EPD
chr19	46573362	46573421	+	mm10_fantom5.79755	promoter	1	0.966102	1	1	0	0	0	0	1	0.016949	Gencode,F5promoter,EPD
chr19	46573414	46573415	+	mm10_epd.9938	promoter	1	1	1	1	0	0	0	0	1	1	Gencode,F5promoter,EPD
chr19	46573422	46573436	+	mm10_fantom5.79756	promoter	1	1	1	1	0	0	0	0	0	0	Gencode,F5promoter
chr19	46595123	46595126	+	mm10_fantom5.79757	promoter	1	1	1	1	0	0	0	0	0	0	Gencode,F5promoter
chr19	46599081	46599150	+	mm10_fantom5.79758	promoter	1	0.971014	1	1	0	0	1	0.15942	1	0.014493	Gencode,F5promoter,NAST,EPD
chr19	46599102	46599103	+	mm10_epd.9939	promoter	1	1	1	1	0	0	0	0	1	1	Gencode,F5promoter,EPD
chr19	46599126	46599137	+	mm10_nast.8045	NAST	1	1	1	1	0	0	1	1	0	0	Gencode,F5promoter,NAST
chr19	46599152	46599178	+	mm10_fantom5.79759	promoter	1	1	1	1	0	0	0	0	0	0	Gencode,F5promoter
chr19	46600031	46600523	.	mm10_enhancer.22804	enhancer	1	1	0	0	1	1	0	0	0	0	Gencode,F5enhancer,EPD
chr19	46601539	46601861	.	mm10_enhancer.22805	enhancer	1	1	0	0	1	1	0	0	0	0	Gencode,F5enhancer,EPD
chr19	46609164	46609500	.	mm10_enhancer.22806	enhancer	1	1	0	0	1	1	0	0	0	0	Gencode,F5enhancer,EPD
chr19	46612485	46612494	+	mm10_fantom5.79760	promoter	1	1	1	1	0	0	0	0	0	0	Gencode,F5promoter
chr19	46618647	46618653	+	mm10_fantom5.79761	promoter	1	1	1	1	0	0	0	0	0	0	Gencode,F5promoter
chr19	46619003	46619329	.	mm10_enhancer.22807	enhancer	1	1	0	0	1	1	0	0	0	0	Gencode,F5enhancer,EPD
chr19	46619960	46619970	-	mm10_fantom5.79762	promoter	1	1	1	1	1	1	0	0	0	0	Gencode,F5promoter,F5enhancer
chr19	46619960	46620338	.	mm10_enhancer.22808	enhancer	1	1	2	0.10582	1	1	0	0	0	0	Gencode,F5promoter,F5enhancer
chr19	46619971	46620001	-	mm10_fantom5.79763	promoter	1	1	1	1	1	1	0	0	0	0	Gencode,F5promoter,F5enhancer
chr19	46623387	46623451	+	mm10_fantom5.79764	promoter	1	1	1	1	0	0	0	0	1	0.015625	Gencode,F5promoter,EPD
chr19	46623400	46623401	+	mm10_epd.9940	promoter	1	1	1	1	0	0	0	0	1	1	Gencode,F5promoter,EPD
chr19	46624370	46624386	+	mm10_fantom5.79765	promoter	1	1	1	1	0	0	0	0	0	0	Gencode,F5promoter
chr19	46635823	46635831	+	mm10_fantom5.79766	promoter	1	1	1	1	0	0	0	0	0	0	Gencode,F5promoter
chr19	46652722	46652740	+	mm10_fantom5.79767	promoter	1	1	1	1	0	0	0	0	0	0	Gencode,F5promoter
chr19	46654003	46654027	+	mm10_fantom5.79768	promoter	1	1	1	1	0	0	0	0	0	0	Gencode,F5promoter
chr19	46654033	46654041	+	mm10_fantom5.79769	promoter	1	1	1	1	0	0	0	0	0	0	Gencode,F5promoter
chr19	46654105	46654134	+	mm10_fantom5.79770	promoter	1	1	1	1	0	0	0	0	0	0	Gencode,F5promoter
chr19	46654371	46654418	+	mm10_fantom5.79771	promoter	1	1	1	1	0	0	0	0	0	0	Gencode,F5promoter
chr19	46654610	46654636	+	mm10_fantom5.79772	promoter	1	1	1	1	0	0	0	0	0	0	Gencode,F5promoter
chr19	46654821	46654843	+	mm10_fantom5.79773	promoter	1	1	1	1	0	0	0	0	0	0	Gencode,F5promoter
chr19	46654921	46654959	-	mm10_fantom5.79774	promoter	1	1	2	1	0	0	0	0	0	0	Gencode,F5promoter
chr19	46654929	46654959	+	mm10_fantom5.79775	promoter	1	1	2	1	0	0	0	0	0	0	Gencode,F5promoter
chr19	46667164	46672974	-	Cyp17a1	protein_coding	1	1	4	0.007745	0	0	0	0	1	0.000172	Gencode,F5promoter,EPD
chr19	46668587	46668603	+	mm10_fantom5.79776	promoter	1	1	1	1	0	0	0	0	0	0	Gencode,F5promoter
chr19	46669272	46669274	+	mm10_fantom5.79777	promoter	1	1	1	1	0	0	0	0	0	0	Gencode,F5promoter
chr19	46670711	46670721	-	mm10_fantom5.79778	promoter	1	1	1	1	0	0	0	0	0	0	Gencode,F5promoter
chr19	46672883	46672900	-	mm10_fantom5.79779	promoter	1	1	1	1	0	0	0	0	1	0.058824	Gencode,F5promoter,EPD
chr19	46672889	46672890	-	mm10_epd.9941	promoter	1	1	1	1	0	0	0	0	1	1	Gencode,F5promoter,EPD
chr19	46673063	46673072	-	mm10_fantom5.79780	promoter	0	0	1	1	0	0	0	0	0	0	F5promoter
chr19	46674272	46675279	-	Gm6967	processed_pseudogene	1	1	0	0	0	0	0	0	0	0	Gencode
chr19	46675344	46675354	-	mm10_fantom5.79781	promoter	0	0	1	1	0	0	0	0	0	0	F5promoter
chr19	46689902	46689943	+	mm10_fantom5.79782	promoter	1	0.926829	1	1	0	0	1	0.414634	1	0.02439	Gencode,F5promoter,NAST,EPD
chr19	46689913	46689914	+	mm10_epd.9942	promoter	1	1	1	1	0	0	1	1	1	1	Gencode,F5promoter,NAST,EPD
chr19	46689913	46689930	+	mm10_nast.8046	NAST	1	1	1	1	0	0	1	1	1	0.058824	Gencode,F5promoter,NAST,EPD
chr19	46690138	46690173	-	mm10_fantom5.79783	promoter	1	1	1	1	0	0	0	0	0	0	Gencode,F5promoter
chr19	46701344	46701383	-	mm10_fantom5.79784	promoter	1	1	1	1	0	0	0	0	0	0	Gencode,F5promoter
chr19	46705947	46705967	.	mm10_enhancer.22810	enhancer	0	0	0	0	1	1	0	0	0	0	F5enhancer
chr19	46707449	46707511	+	mm10_fantom5.79785	promoter	1	1	1	1	0	0	0	0	1	0.016129	Gencode,F5promoter,EPD
chr19	46707457	46707458	+	mm10_epd.9943	promoter	1	1	1	1	0	0	0	0	1	1	Gencode,F5promoter,EPD
chr19	46707658	46707708	+	mm10_fantom5.79786	promoter	1	1	1	1	0	0	0	0	0	0	Gencode,F5promoter
chr19	46707721	46707732	+	mm10_fantom5.79787	promoter	1	1	1	1	0	0	0	0	0	0	Gencode,F5promoter
chr19	46707735	46707758	+	mm10_fantom5.79788	promoter	1	1	1	1	0	0	0	0	0	0	Gencode,F5promoter
chr19	46739273	46739277	+	mm10_nast.8047	NAST	1	1	0	0	0	0	1	1	0	0	Gencode,NAST
chr19	46759176	46759406	.	mm10_enhancer.22811	enhancer	0	0	0	0	1	1	0	0	0	0	F5enhancer
chr19	46761201	46761215	-	mm10_fantom5.79789	promoter	0	0	1	1	0	0	0	0	0	0	F5promoter
chr19	46761248	46761263	-	mm10_fantom5.79790	promoter	0	0	1	1	0	0	0	0	0	0	F5promoter
chr19	46761402	46761416	+	mm10_fantom5.79791	promoter	0	0	1	1	0	0	0	0	0	0	F5promoter
chr19	46761578	46761618	+	mm10_fantom5.79792	promoter	1	0.575	1	1	0	0	0	0	0	0	Gencode,F5promoter
chr19	46761627	46761638	+	mm10_fantom5.79793	promoter	1	1	1	1	0	0	0	0	0	0	Gencode,F5promoter
chr19	46761639	46761656	+	mm10_fantom5.79794	promoter	1	1	1	1	0	0	0	0	1	0.058824	Gencode,F5promoter,EPD
chr19	46761648	46761649	+	mm10_epd.9944	promoter	1	1	1	1	0	0	0	0	1	1	Gencode,F5promoter,EPD
chr19	46761827	46761849	+	mm10_fantom5.79795	promoter	1	1	1	1	0	0	1	0.545455	0	0	Gencode,F5promoter,NAST
chr19	46761829	46761841	+	mm10_nast.8048	NAST	1	1	1	1	0	0	1	1	0	0	Gencode,F5promoter,NAST
chr19	46763427	46763431	+	mm10_fantom5.79796	promoter	1	1	1	1	0	0	0	0	0	0	Gencode,F5promoter
chr19	46772410	46772421	+	mm10_fantom5.79797	promoter	1	1	1	1	0	0	0	0	0	0	Gencode,F5promoter
chr19	46784512	46784769	.	mm10_enhancer.22812	enhancer	1	1	0	0	1	1	0	0	0	0	Gencode,F5enhancer,EPD
chr19	46800941	46801082	.	mm10_enhancer.22813	enhancer	1	1	0	0	1	1	0	0	0	0	Gencode,F5enhancer,EPD
chr19	46819495	46819538	+	mm10_fantom5.79798	promoter	1	1	1	1	0	0	0	0	0	0	Gencode,F5promoter
chr19	46840663	46840682	.	mm10_enhancer.22814	enhancer	1	1	0	0	1	1	0	0	0	0	Gencode,F5enhancer,EPD
chr19	46846509	46846874	.	mm10_enhancer.22815	enhancer	1	1	1	0.032877	1	1	0	0	0	0	Gencode,F5promoter,F5enhancer
chr19	46846848	46846860	+	mm10_fantom5.79799	promoter	1	1	1	1	1	1	0	0	0	0	Gencode,F5promoter,F5enhancer
chr19	46863537	46863550	-	mm10_fantom5.79800	promoter	1	1	1	1	1	1	0	0	0	0	Gencode,F5promoter,F5enhancer
chr19	46863537	46863976	.	mm10_enhancer.22816	enhancer	1	1	5	0.15262	1	1	0	0	0	0	Gencode,F5promoter,F5enhancer
chr19	46863556	46863569	-	mm10_fantom5.79801	promoter	1	1	1	1	1	1	0	0	0	0	Gencode,F5promoter,F5enhancer
chr19	46863640	46863653	-	mm10_fantom5.79802	promoter	1	1	1	1	1	1	0	0	0	0	Gencode,F5promoter,F5enhancer
chr19	46863885	46863894	+	mm10_fantom5.79803	promoter	1	1	1	1	1	1	0	0	0	0	Gencode,F5promoter,F5enhancer
chr19	46863903	46863922	+	mm10_fantom5.79804	promoter	1	1	1	1	1	1	0	0	0	0	Gencode,F5promoter,F5enhancer
chr19	46864232	46864400	.	mm10_enhancer.22817	enhancer	1	1	1	0.279762	1	1	0	0	0	0	Gencode,F5promoter,F5enhancer
chr19	46864233	46864280	-	mm10_fantom5.79805	promoter	1	1	1	1	1	1	0	0	0	0	Gencode,F5promoter,F5enhancer
chr19	46864770	46865160	.	mm10_enhancer.22818	enhancer	1	1	0	0	1	1	0	0	0	0	Gencode,F5enhancer,EPD
chr19	46868915	46869296	.	mm10_enhancer.22819	enhancer	1	1	1	0.057743	1	1	0	0	0	0	Gencode,F5promoter,F5enhancer
chr19	46868971	46868993	-	mm10_fantom5.79806	promoter	1	1	1	1	1	1	0	0	0	0	Gencode,F5promoter,F5enhancer
chr19	46901467	46901471	-	mm10_fantom5.79807	promoter	1	1	1	1	0	0	0	0	0	0	Gencode,F5promoter
chr19	46906063	46906369	.	mm10_enhancer.22820	enhancer	1	1	0	0	1	1	0	0	0	0	Gencode,F5enhancer,EPD
chr19	46908645	46908649	-	mm10_fantom5.79808	promoter	1	1	1	1	0	0	0	0	0	0	Gencode,F5promoter
chr19	46925558	46925562	-	mm10_fantom5.79809	promoter	1	1	1	1	0	0	0	0	0	0	Gencode,F5promoter
chr19	46929222	46929227	-	mm10_fantom5.79810	promoter	1	1	1	1	0	0	0	0	0	0	Gencode,F5promoter
chr19	46929611	46929980	.	mm10_enhancer.22821	enhancer	1	1	0	0	1	1	0	0	0	0	Gencode,F5enhancer,EPD
chr19	46932298	46932302	-	mm10_fantom5.79811	promoter	1	1	1	1	0	0	0	0	0	0	Gencode,F5promoter
chr19	46941035	46941044	-	mm10_fantom5.79812	promoter	1	1	1	1	0	0	0	0	0	0	Gencode,F5promoter
chr19	46943938	46943955	-	mm10_fantom5.79813	promoter	1	1	1	1	0	0	0	0	0	0	Gencode,F5promoter
chr19	46946642	46946661	-	mm10_fantom5.79814	promoter	1	1	1	1	0	0	0	0	0	0	Gencode,F5promoter
chr19	46957939	46957940	-	mm10_nast.8049	NAST	1	1	0	0	0	0	1	1	0	0	Gencode,NAST
chr19	46959869	46960419	.	mm10_enhancer.22822	enhancer	1	1	0	0	1	1	0	0	0	0	Gencode,F5enhancer,EPD
chr19	46961808	46961820	+	mm10_fantom5.79815	promoter	1	1	1	1	0	0	0	0	0	0	Gencode,F5promoter
chr19	46961876	46961895	-	mm10_fantom5.79816	promoter	1	1	1	1	0	0	0	0	0	0	Gencode,F5promoter
chr19	46961916	46961930	-	mm10_fantom5.79817	promoter	1	1	1	1	0	0	0	0	0	0	Gencode,F5promoter
chr19	46961936	46961972	-	mm10_fantom5.79818	promoter	1	1	1	1	0	0	0	0	0	0	Gencode,F5promoter
chr19	46962295	46962312	-	mm10_nast.8050	NAST	1	1	1	0.647059	0	0	1	1	1	0.058824	Gencode,F5promoter,NAST,EPD
chr19	46962301	46962317	-	mm10_fantom5.79819	promoter	1	1	1	1	0	0	1	0.6875	1	0.0625	Gencode,F5promoter,NAST,EPD
chr19	46962307	46962308	-	mm10_epd.9945	promoter	1	1	1	1	0	0	1	1	1	1	Gencode,F5promoter,NAST,EPD
chr19	46962325	46962333	-	mm10_fantom5.79820	promoter	1	1	1	1	0	0	0	0	0	0	Gencode,F5promoter
chr19	46962335	46962337	-	mm10_nast.8051	NAST	1	1	0	0	0	0	1	1	0	0	Gencode,NAST
chr19	46962509	46962579	-	mm10_fantom5.79821	promoter	1	1	1	1	0	0	0	0	0	0	Gencode,F5promoter
chr19	46962658	46962699	+	mm10_fantom5.79822	promoter	1	1	1	1	0	0	0	0	0	0	Gencode,F5promoter
chr19	46969540	46969555	-	mm10_fantom5.79823	promoter	1	1	1	1	0	0	0	0	0	0	Gencode,F5promoter
chr19	46969562	46969572	-	mm10_fantom5.79824	promoter	1	1	1	1	0	0	0	0	1	0.1	Gencode,F5promoter,EPD
chr19	46969567	46969568	-	mm10_epd.9946	promoter	1	1	1	1	0	0	0	0	1	1	Gencode,F5promoter,EPD
chr19	46983321	46983557	.	mm10_enhancer.22823	enhancer	1	1	0	0	1	1	0	0	0	0	Gencode,F5enhancer,EPD
chr19	46983891	46984046	.	mm10_enhancer.22824	enhancer	1	1	0	0	1	1	0	0	0	0	Gencode,F5enhancer,EPD
chr19	46984414	46984596	.	mm10_enhancer.22825	enhancer	1	1	0	0	1	1	0	0	0	0	Gencode,F5enhancer,EPD
chr19	46984643	46984943	.	mm10_enhancer.22826	enhancer	1	1	0	0	1	1	0	0	0	0	Gencode,F5enhancer,EPD
chr19	46985363	46985368	-	mm10_fantom5.79825	promoter	1	1	1	1	0	0	0	0	0	0	Gencode,F5promoter
chr19	46985372	46985398	-	mm10_fantom5.79826	promoter	1	1	1	1	0	0	0	0	0	0	Gencode,F5promoter
chr19	46985518	46985532	+	mm10_fantom5.79827	promoter	1	1	1	1	0	0	0	0	0	0	Gencode,F5promoter
chr19	46987683	46987956	.	mm10_enhancer.22827	enhancer	1	1	2	0.153846	1	1	0	0	0	0	Gencode,F5promoter,F5enhancer
chr19	46987809	46987820	-	mm10_fantom5.79828	promoter	1	1	1	1	1	1	0	0	0	0	Gencode,F5promoter,F5enhancer
chr19	46987925	46987956	+	mm10_fantom5.79829	promoter	1	1	1	1	1	1	0	0	0	0	Gencode,F5promoter,F5enhancer
chr19	47014477	47014486	+	mm10_fantom5.79830	promoter	1	1	1	1	0	0	0	0	0	0	Gencode,F5promoter
chr19	47014660	47014671	+	mm10_fantom5.79831	promoter	1	1	1	1	0	0	0	0	0	0	Gencode,F5promoter
chr19	47014672	47014691	+	mm10_fantom5.79832	promoter	1	1	1	1	0	0	0	0	1	0.052632	Gencode,F5promoter,EPD
chr19	47014680	47014681	+	mm10_epd.9947	promoter	1	1	1	1	0	0	0	0	1	1	Gencode,F5promoter,EPD
chr19	47015113	47015206	-	mm10_fantom5.79833	promoter	2	1	2	1	0	0	0	0	0	0	Gencode,F5promoter
chr19	47015204	47015216	+	mm10_fantom5.79834	promoter	1	1	2	1	0	0	0	0	0	0	Gencode,F5promoter
chr19	47015219	47015289	+	mm10_fantom5.79835	promoter	1	1	1	1	0	0	0	0	1	0.014286	Gencode,F5promoter,EPD
chr19	47015242	47015243	-	mm10_epd.9948	promoter	1	1	1	1	0	0	0	0	1	1	Gencode,F5promoter,EPD
chr19	47015299	47015314	+	mm10_fantom5.79836	promoter	1	1	1	1	0	0	0	0	0	0	Gencode,F5promoter
chr19	47015317	47015335	+	mm10_fantom5.79837	promoter	1	1	1	1	0	0	0	0	0	0	Gencode,F5promoter
chr19	47016826	47016829	+	mm10_fantom5.79838	promoter	1	1	1	1	0	0	0	0	0	0	Gencode,F5promoter
chr19	47019503	47019617	.	mm10_enhancer.22828	enhancer	1	1	0	0	1	1	0	0	0	0	Gencode,F5enhancer,EPD
chr19	47023371	47023382	+	mm10_fantom5.79839	promoter	1	1	1	1	0	0	0	0	0	0	Gencode,F5promoter
chr19	47023387	47023400	+	mm10_fantom5.79840	promoter	1	1	1	1	0	0	0	0	0	0	Gencode,F5promoter
chr19	47023444	47023460	+	mm10_fantom5.79841	promoter	1	1	1	1	0	0	0	0	0	0	Gencode,F5promoter
chr19	47023500	47023513	+	mm10_fantom5.79842	promoter	1	1	1	1	0	0	0	0	0	0	Gencode,F5promoter
chr19	47023545	47023556	+	mm10_fantom5.79843	promoter	1	1	1	1	0	0	0	0	0	0	Gencode,F5promoter
chr19	47023571	47023582	+	mm10_fantom5.79844	promoter	1	1	1	1	0	0	0	0	0	0	Gencode,F5promoter
chr19	47023809	47023820	+	mm10_fantom5.79845	promoter	1	1	1	1	0	0	0	0	0	0	Gencode,F5promoter
chr19	47023837	47023848	+	mm10_fantom5.79846	promoter	1	1	1	1	0	0	0	0	0	0	Gencode,F5promoter
chr19	47023924	47023934	+	mm10_fantom5.79847	promoter	1	1	1	1	0	0	0	0	0	0	Gencode,F5promoter
chr19	47024048	47024059	+	mm10_fantom5.79848	promoter	1	1	1	1	0	0	0	0	0	0	Gencode,F5promoter
chr19	47024651	47024663	+	mm10_fantom5.79849	promoter	1	1	1	1	0	0	0	0	0	0	Gencode,F5promoter
chr19	47024727	47024738	+	mm10_fantom5.79850	promoter	1	1	1	1	0	0	0	0	0	0	Gencode,F5promoter
chr19	47024758	47024776	+	mm10_fantom5.79851	promoter	1	1	1	1	0	0	0	0	0	0	Gencode,F5promoter
chr19	47024978	47024986	+	mm10_fantom5.79852	promoter	1	1	1	1	0	0	0	0	0	0	Gencode,F5promoter
chr19	47025253	47025269	+	mm10_fantom5.79853	promoter	1	1	1	1	0	0	0	0	0	0	Gencode,F5promoter
chr19	47050326	47050374	-	mm10_fantom5.79854	promoter	1	1	1	1	0	0	0	0	0	0	Gencode,F5promoter
chr19	47050823	47050915	-	mm10_fantom5.79855	promoter	1	0.23913	1	1	0	0	0	0	1	0.01087	Gencode,F5promoter,EPD
chr19	47050891	47050892	-	mm10_epd.9949	promoter	0	0	1	1	0	0	0	0	1	1	F5promoter,EPD
chr19	47058161	47058268	+	Gm23140	snRNA	1	1	0	0	0	0	0	0	0	0	Gencode
chr19	47067721	47067768	+	mm10_fantom5.79856	promoter	1	0.446809	1	1	0	0	0	0	1	0.021277	Gencode,F5promoter,EPD
chr19	47067748	47067749	+	mm10_epd.9950	promoter	1	1	1	1	0	0	0	0	1	1	Gencode,F5promoter,EPD
chr19	47068378	47068402	-	mm10_fantom5.79857	promoter	1	1	1	1	0	0	0	0	0	0	Gencode,F5promoter
chr19	47068412	47068423	-	mm10_fantom5.79858	promoter	1	1	1	1	0	0	0	0	0	0	Gencode,F5promoter
chr19	47085485	47085683	.	mm10_enhancer.22829	enhancer	1	1	0	0	1	1	0	0	0	0	Gencode,F5enhancer,EPD
chr19	47090610	47090655	-	mm10_fantom5.79859	promoter	1	0.333333	1	1	0	0	0	0	1	0.022222	Gencode,F5promoter,EPD
chr19	47090646	47090647	-	mm10_epd.9951	promoter	0	0	1	1	0	0	0	0	1	1	F5promoter,EPD
chr19	47090678	47090683	-	mm10_fantom5.79860	promoter	0	0	1	1	0	0	0	0	0	0	F5promoter
chr19	47090701	47090704	-	mm10_fantom5.79861	promoter	0	0	1	1	0	0	0	0	0	0	F5promoter
chr19	47090748	47090800	+	mm10_fantom5.79862	promoter	1	0.673077	1	1	0	0	1	0.153846	1	0.019231	Gencode,F5promoter,NAST,EPD
chr19	47090765	47090766	+	mm10_epd.9952	promoter	1	1	1	1	0	0	1	1	1	1	Gencode,F5promoter,NAST,EPD
chr19	47090765	47090773	+	mm10_nast.8052	NAST	1	1	1	1	0	0	1	1	1	0.125	Gencode,F5promoter,NAST,EPD
chr19	47090810	47090813	+	mm10_fantom5.79863	promoter	1	1	1	1	0	0	1	0.666667	0	0	Gencode,F5promoter,NAST
chr19	47090811	47090813	+	mm10_nast.8053	NAST	1	1	1	1	0	0	1	1	0	0	Gencode,F5promoter,NAST
chr19	47090865	47090878	-	mm10_fantom5.79864	promoter	1	1	1	1	0	0	0	0	0	0	Gencode,F5promoter
chr19	47091005	47091037	+	mm10_fantom5.79865	promoter	1	1	1	1	0	0	0	0	0	0	Gencode,F5promoter
chr19	47092810	47092812	+	mm10_nast.8054	NAST	1	1	0	0	0	0	1	1	0	0	Gencode,NAST
chr19	47092827	47092833	+	mm10_nast.8055	NAST	1	1	0	0	0	0	1	1	0	0	Gencode,NAST
chr19	47125454	47125692	.	mm10_enhancer.22830	enhancer	2	1	0	0	1	1	0	0	0	0	Gencode,F5enhancer,EPD
chr19	47131981	47132004	-	mm10_fantom5.79866	promoter	1	1	1	1	0	0	0	0	0	0	Gencode,F5promoter
chr19	47132054	47132071	-	mm10_fantom5.79867	promoter	1	1	1	1	0	0	0	0	0	0	Gencode,F5promoter
chr19	47134065	47134261	.	mm10_enhancer.22831	enhancer	1	1	0	0	1	1	0	0	0	0	Gencode,F5enhancer,EPD
chr19	47137178	47137517	.	mm10_enhancer.22832	enhancer	1	1	0	0	1	1	0	0	0	0	Gencode,F5enhancer,EPD
chr19	47138140	47138150	-	mm10_fantom5.79868	promoter	1	1	1	1	0	0	0	0	0	0	Gencode,F5promoter
chr19	47138179	47138190	-	mm10_fantom5.79869	promoter	1	1	1	1	0	0	0	0	0	0	Gencode,F5promoter
chr19	47138214	47138237	-	mm10_fantom5.79870	promoter	1	1	1	1	0	0	0	0	0	0	Gencode,F5promoter
chr19	47138250	47138276	-	mm10_fantom5.79871	promoter	1	1	1	1	0	0	0	0	1	0.038462	Gencode,F5promoter,EPD
chr19	47138264	47138265	-	mm10_epd.9953	promoter	1	1	1	1	0	0	0	0	1	1	Gencode,F5promoter,EPD
chr19	47138280	47138300	-	mm10_fantom5.79872	promoter	1	0.7	1	1	0	0	0	0	0	0	Gencode,F5promoter
chr19	47138304	47138309	-	mm10_fantom5.79873	promoter	0	0	1	1	0	0	0	0	0	0	F5promoter
chr19	47139591	47139831	.	mm10_enhancer.22833	enhancer	0	0	0	0	1	1	0	0	0	0	F5enhancer
chr19	47141034	47144174	-	Calhm1	protein_coding	1	1	0	0	0	0	0	0	1	0.000318	Gencode,EPD
chr19	47143937	47143938	-	mm10_epd.9954	promoter	1	1	0	0	0	0	0	0	1	1	Gencode,EPD
chr19	47151676	47151994	.	mm10_enhancer.22834	enhancer	1	1	0	0	1	1	0	0	0	0	Gencode,F5enhancer,EPD
chr19	47170468	47171134	-	Gm6970	protein_coding	1	1	0	0	0	0	0	0	0	0	Gencode
chr19	47171199	47171203	-	mm10_fantom5.79874	promoter	0	0	1	1	0	0	0	0	0	0	F5promoter
chr19	47178947	47178997	+	mm10_fantom5.79875	promoter	1	1	1	1	0	0	0	0	0	0	Gencode,F5promoter
chr19	47179004	47179030	+	mm10_fantom5.79876	promoter	1	1	1	1	0	0	0	0	0	0	Gencode,F5promoter
chr19	47179038	47179079	+	mm10_fantom5.79877	promoter	1	1	1	1	0	0	0	0	1	0.02439	Gencode,F5promoter,EPD
chr19	47179045	47179046	+	mm10_epd.9955	promoter	1	1	1	1	0	0	0	0	1	1	Gencode,F5promoter,EPD
chr19	47179116	47179176	+	mm10_fantom5.79878	promoter	1	1	1	1	0	0	0	0	0	0	Gencode,F5promoter
chr19	47179359	47179375	+	mm10_fantom5.79879	promoter	1	1	1	1	0	0	0	0	0	0	Gencode,F5promoter
chr19	47179381	47179412	+	mm10_fantom5.79880	promoter	1	1	1	1	0	0	0	0	0	0	Gencode,F5promoter
chr19	47205735	47205736	-	mm10_fantom5.79881	promoter	1	1	1	1	0	0	0	0	0	0	Gencode,F5promoter
chr19	47221876	47222054	.	mm10_enhancer.22835	enhancer	1	1	0	0	1	1	0	0	0	0	Gencode,F5enhancer,EPD
chr19	47228804	47228815	+	mm10_fantom5.79882	promoter	1	1	1	1	0	0	0	0	0	0	Gencode,F5promoter
chr19	47228840	47228872	+	mm10_fantom5.79883	promoter	1	1	1	1	0	0	0	0	0	0	Gencode,F5promoter
chr19	47229020	47229047	+	mm10_fantom5.79884	promoter	1	1	1	1	0	0	0	0	1	0.037037	Gencode,F5promoter,EPD
chr19	47229029	47229030	+	mm10_epd.9956	promoter	1	1	1	1	0	0	0	0	1	1	Gencode,F5promoter,EPD
chr19	47229066	47229073	+	mm10_fantom5.79885	promoter	1	1	1	1	0	0	0	0	0	0	Gencode,F5promoter
chr19	47240324	47240349	+	mm10_fantom5.79886	promoter	1	1	1	1	0	0	0	0	1	0.04	Gencode,F5promoter,EPD
chr19	47240334	47240335	+	mm10_epd.9957	promoter	1	1	1	1	0	0	0	0	1	1	Gencode,F5promoter,EPD
chr19	47253417	47253447	+	mm10_fantom5.79887	promoter	1	1	1	1	0	0	0	0	0	0	Gencode,F5promoter
chr19	47266121	47266130	-	mm10_fantom5.79888	promoter	1	1	1	1	0	0	0	0	0	0	Gencode,F5promoter
chr19	47266880	47266886	-	mm10_fantom5.79889	promoter	1	1	1	1	0	0	0	0	0	0	Gencode,F5promoter
chr19	47268782	47268806	-	mm10_fantom5.79890	promoter	1	1	1	1	0	0	0	0	0	0	Gencode,F5promoter
chr19	47270256	47270570	.	mm10_enhancer.22836	enhancer	1	1	0	0	1	1	0	0	0	0	Gencode,F5enhancer,EPD
chr19	47272033	47272058	-	mm10_fantom5.79891	promoter	1	1	1	1	0	0	0	0	0	0	Gencode,F5promoter
chr19	47272477	47272481	-	mm10_fantom5.79892	promoter	1	1	1	1	0	0	0	0	0	0	Gencode,F5promoter
chr19	47273518	47273589	-	Mir6995	miRNA	2	1	0	0	0	0	0	0	0	0	Gencode
chr19	47301725	47301861	.	mm10_enhancer.22837	enhancer	1	1	0	0	1	1	0	0	0	0	Gencode,F5enhancer,EPD
chr19	47305274	47305566	.	mm10_enhancer.22838	enhancer	1	1	0	0	1	1	0	0	0	0	Gencode,F5enhancer,EPD
chr19	47314375	47314383	-	mm10_fantom5.79893	promoter	1	1	1	1	0	0	0	0	0	0	Gencode,F5promoter
chr19	47314705	47314719	-	mm10_fantom5.79894	promoter	1	1	1	1	0	0	0	0	0	0	Gencode,F5promoter
chr19	47314745	47314761	-	mm10_fantom5.79895	promoter	1	1	1	1	0	0	1	0.375	0	0	Gencode,F5promoter,NAST
chr19	47314752	47314758	-	mm10_nast.8056	NAST	1	1	1	1	0	0	1	1	0	0	Gencode,F5promoter,NAST
chr19	47314764	47314788	-	mm10_fantom5.79896	promoter	1	1	1	1	0	0	1	0.083333	0	0	Gencode,F5promoter,NAST
chr19	47314785	47314787	-	mm10_nast.8057	NAST	1	1	1	1	0	0	1	1	0	0	Gencode,F5promoter,NAST
chr19	47314790	47314807	-	mm10_fantom5.79897	promoter	1	1	1	1	0	0	1	0.235294	1	0.058824	Gencode,F5promoter,NAST,EPD
chr19	47314796	47314797	-	mm10_epd.9958	promoter	1	1	1	1	0	0	1	1	1	1	Gencode,F5promoter,NAST,EPD
chr19	47314796	47314800	-	mm10_nast.8058	NAST	1	1	1	1	0	0	1	1	1	0.25	Gencode,F5promoter,NAST,EPD
chr19	47314818	47314829	-	mm10_fantom5.79898	promoter	1	1	1	1	0	0	0	0	0	0	Gencode,F5promoter
chr19	47320379	47320440	-	mm10_fantom5.79899	promoter	1	1	1	1	0	0	0	0	0	0	Gencode,F5promoter
chr19	47327976	47328472	.	mm10_enhancer.22839	enhancer	1	1	0	0	1	1	0	0	0	0	Gencode,F5enhancer,EPD
chr19	47328618	47328848	.	mm10_enhancer.22840	enhancer	1	1	0	0	1	1	0	0	0	0	Gencode,F5enhancer,EPD
chr19	47343576	47343591	-	mm10_fantom5.79900	promoter	1	1	1	1	0	0	0	0	0	0	Gencode,F5promoter
chr19	47343593	47343652	-	mm10_fantom5.79901	promoter	1	1	1	1	0	0	0	0	0	0	Gencode,F5promoter
chr19	47359311	47359428	.	mm10_enhancer.22841	enhancer	1	1	0	0	1	1	0	0	0	0	Gencode,F5enhancer,EPD
chr19	47373663	47373679	-	mm10_fantom5.79902	promoter	1	1	1	1	0	0	0	0	0	0	Gencode,F5promoter
chr19	47416147	47416162	-	mm10_fantom5.79903	promoter	1	1	1	1	0	0	0	0	0	0	Gencode,F5promoter
chr19	47416188	47416202	-	mm10_fantom5.79904	promoter	1	1	1	1	0	0	0	0	0	0	Gencode,F5promoter
chr19	47416317	47416328	-	mm10_fantom5.79905	promoter	1	1	1	1	0	0	0	0	0	0	Gencode,F5promoter
chr19	47432578	47432732	.	mm10_enhancer.22842	enhancer	1	1	1	0.11039	1	1	0	0	0	0	Gencode,F5promoter,F5enhancer
chr19	47432625	47432642	-	mm10_fantom5.79906	promoter	1	1	1	1	1	1	0	0	0	0	Gencode,F5promoter,F5enhancer
chr19	47441084	47441208	.	mm10_enhancer.22843	enhancer	1	1	0	0	1	1	0	0	0	0	Gencode,F5enhancer,EPD
chr19	47441691	47442076	.	mm10_enhancer.22844	enhancer	1	1	0	0	1	1	0	0	0	0	Gencode,F5enhancer,EPD
chr19	47446973	47447324	.	mm10_enhancer.22845	enhancer	1	1	0	0	1	1	0	0	0	0	Gencode,F5enhancer,EPD
chr19	47450603	47450652	-	mm10_fantom5.79907	promoter	1	1	1	1	0	0	0	0	0	0	Gencode,F5promoter
chr19	47451097	47451103	+	mm10_fantom5.79908	promoter	1	1	1	1	0	0	0	0	0	0	Gencode,F5promoter
chr19	47455617	47455655	+	mm10_fantom5.79909	promoter	1	1	1	1	0	0	0	0	0	0	Gencode,F5promoter
chr19	47460608	47460623	-	mm10_fantom5.79910	promoter	1	1	1	1	0	0	0	0	0	0	Gencode,F5promoter
chr19	47460758	47460767	-	mm10_fantom5.79911	promoter	1	1	1	1	0	0	0	0	0	0	Gencode,F5promoter
chr19	47461463	47461743	.	mm10_enhancer.22846	enhancer	1	1	0	0	1	1	0	0	0	0	Gencode,F5enhancer,EPD
chr19	47463341	47463554	.	mm10_enhancer.22847	enhancer	1	1	0	0	1	1	0	0	0	0	Gencode,F5enhancer,EPD
chr19	47464094	47464113	-	mm10_fantom5.79912	promoter	1	1	1	1	0	0	0	0	0	0	Gencode,F5promoter
chr19	47464115	47464154	-	mm10_fantom5.79913	promoter	1	1	1	1	0	0	0	0	0	0	Gencode,F5promoter
chr19	47464441	47464442	-	mm10_epd.9959	promoter	0	0	1	1	0	0	0	0	1	1	F5promoter,EPD
chr19	47464579	47464635	-	mm10_fantom5.79915	promoter	0	0	1	1	0	0	0	0	0	0	F5promoter
chr19	47464971	47465177	.	mm10_enhancer.22848	enhancer	0	0	0	0	1	1	0	0	0	0	F5enhancer
chr19	47507850	47507857	-	mm10_fantom5.79916	promoter	1	1	1	1	0	0	0	0	0	0	Gencode,F5promoter
chr19	47507873	47507893	-	mm10_fantom5.79917	promoter	1	1	1	1	0	0	0	0	0	0	Gencode,F5promoter
chr19	47507894	47507912	-	mm10_fantom5.79918	promoter	1	1	1	1	0	0	0	0	0	0	Gencode,F5promoter
chr19	47508760	47508777	-	mm10_fantom5.79919	promoter	1	1	1	1	0	0	0	0	0	0	Gencode,F5promoter
chr19	47508955	47508964	+	mm10_fantom5.79920	promoter	1	1	1	1	0	0	0	0	0	0	Gencode,F5promoter
chr19	47509209	47509241	+	mm10_fantom5.79921	promoter	1	1	1	1	0	0	0	0	0	0	Gencode,F5promoter
chr19	47510627	47510649	+	mm10_fantom5.79922	promoter	1	1	1	1	0	0	0	0	0	0	Gencode,F5promoter
chr19	47511004	47511025	+	mm10_fantom5.79923	promoter	1	1	1	1	0	0	0	0	0	0	Gencode,F5promoter
chr19	47511103	47511111	+	mm10_fantom5.79924	promoter	1	1	1	1	0	0	0	0	0	0	Gencode,F5promoter
chr19	47511981	47512101	.	mm10_enhancer.22849	enhancer	1	1	0	0	1	1	0	0	0	0	Gencode,F5enhancer,EPD
chr19	47513278	47513287	+	mm10_fantom5.79925	promoter	2	1	1	1	0	0	0	0	0	0	Gencode,F5promoter
chr19	47513343	47513363	+	mm10_fantom5.79926	promoter	2	1	1	1	0	0	0	0	0	0	Gencode,F5promoter
chr19	47518900	47519107	.	mm10_enhancer.22850	enhancer	1	1	0	0	1	1	0	0	0	0	Gencode,F5enhancer,EPD
chr19	47526593	47526913	.	mm10_enhancer.22851	enhancer	1	1	0	0	1	1	0	0	0	0	Gencode,F5enhancer,EPD
chr19	47536997	47537049	-	mm10_fantom5.79927	promoter	1	1	1	1	0	0	0	0	1	0.019231	Gencode,F5promoter,EPD
chr19	47537008	47537009	-	mm10_epd.9960	promoter	1	1	1	1	0	0	0	0	1	1	Gencode,F5promoter,EPD
chr19	47537212	47537221	+	mm10_fantom5.79928	promoter	1	1	1	1	0	0	0	0	0	0	Gencode,F5promoter
chr19	47538101	47538208	.	mm10_enhancer.22852	enhancer	0	0	0	0	1	1	0	0	0	0	F5enhancer
chr19	47545827	47545845	-	mm10_fantom5.79929	promoter	0	0	1	1	0	0	0	0	0	0	F5promoter
chr19	47562149	47562503	.	mm10_enhancer.22853	enhancer	0	0	0	0	1	1	0	0	0	0	F5enhancer
chr19	47579411	47579425	+	mm10_fantom5.79930	promoter	0	0	1	1	0	0	0	0	0	0	F5promoter
chr19	47579602	47579681	+	mm10_fantom5.79931	promoter	1	0.050633	1	1	0	0	0	0	0	0	Gencode,F5promoter
chr19	47579688	47579714	+	mm10_fantom5.79932	promoter	1	1	1	1	0	0	0	0	0	0	Gencode,F5promoter
chr19	47579732	47579743	+	mm10_fantom5.79933	promoter	1	1	1	1	0	0	0	0	0	0	Gencode,F5promoter
chr19	47580501	47580547	-	mm10_fantom5.79934	promoter	1	1	1	1	0	0	0	0	0	0	Gencode,F5promoter
chr19	47580888	47580892	-	mm10_fantom5.79935	promoter	1	1	1	1	1	1	0	0	0	0	Gencode,F5promoter,F5enhancer
chr19	47580888	47581395	.	mm10_enhancer.22854	enhancer	1	1	1	0.00789	1	1	0	0	0	0	Gencode,F5promoter,F5enhancer
chr19	47585313	47585320	+	mm10_fantom5.79936	promoter	1	1	1	1	0	0	0	0	0	0	Gencode,F5promoter
chr19	47619724	47619737	+	mm10_fantom5.79937	promoter	1	1	1	1	0	0	0	0	0	0	Gencode,F5promoter
chr19	47619751	47619816	+	mm10_fantom5.79938	promoter	1	1	1	1	0	0	0	0	0	0	Gencode,F5promoter
chr19	47619822	47619837	+	mm10_fantom5.79939	promoter	1	1	1	1	0	0	0	0	0	0	Gencode,F5promoter
chr19	47620376	47620391	+	mm10_fantom5.79940	promoter	1	1	1	1	0	0	0	0	0	0	Gencode,F5promoter
chr19	47622299	47622316	-	mm10_fantom5.79941	promoter	1	1	1	1	0	0	0	0	0	0	Gencode,F5promoter
chr19	47622628	47622646	+	mm10_fantom5.79942	promoter	1	1	1	1	0	0	0	0	0	0	Gencode,F5promoter
chr19	47622652	47622664	+	mm10_fantom5.79943	promoter	1	1	1	1	0	0	0	0	0	0	Gencode,F5promoter
chr19	47625368	47625389	+	mm10_fantom5.79944	promoter	1	1	1	1	0	0	0	0	0	0	Gencode,F5promoter
chr19	47625428	47625449	+	mm10_fantom5.79945	promoter	1	1	1	1	0	0	0	0	0	0	Gencode,F5promoter
chr19	47636429	47636442	+	mm10_fantom5.79946	promoter	1	1	1	1	0	0	0	0	0	0	Gencode,F5promoter
chr19	47669297	47669300	-	mm10_fantom5.79947	promoter	1	1	1	1	0	0	0	0	0	0	Gencode,F5promoter
chr19	47681487	47681498	-	mm10_fantom5.79948	promoter	1	1	1	1	0	0	0	0	0	0	Gencode,F5promoter
chr19	47691848	47691875	-	mm10_fantom5.79949	promoter	1	1	1	1	0	0	0	0	0	0	Gencode,F5promoter
chr19	47691884	47691904	-	mm10_fantom5.79950	promoter	1	1	1	1	0	0	0	0	0	0	Gencode,F5promoter
chr19	47691909	47691912	-	mm10_fantom5.79951	promoter	1	1	1	1	0	0	0	0	0	0	Gencode,F5promoter
chr19	47691946	47691979	-	mm10_fantom5.79952	promoter	1	1	1	1	0	0	0	0	0	0	Gencode,F5promoter
chr19	47692007	47692027	-	mm10_fantom5.79953	promoter	1	1	1	1	0	0	0	0	1	0.05	Gencode,F5promoter,EPD
chr19	47692020	47692021	-	mm10_epd.9961	promoter	1	1	1	1	0	0	0	0	1	1	Gencode,F5promoter,EPD
chr19	47692028	47692033	-	mm10_fantom5.79954	promoter	1	1	1	1	0	0	0	0	0	0	Gencode,F5promoter
chr19	47692042	47692053	-	mm10_fantom5.79955	promoter	1	1	1	1	0	0	0	0	0	0	Gencode,F5promoter
chr19	47692089	47692096	-	mm10_fantom5.79956	promoter	1	0.714286	1	1	0	0	0	0	0	0	Gencode,F5promoter
chr19	47705624	47705633	-	mm10_fantom5.79957	promoter	0	0	1	1	1	0.666667	0	0	0	0	F5promoter,F5enhancer,NAST
chr19	47705627	47705947	.	mm10_enhancer.22855	enhancer	0	0	3	0.10625	1	1	0	0	0	0	F5promoter,F5enhancer,NAST
chr19	47705783	47705806	+	mm10_fantom5.79958	promoter	0	0	1	1	1	1	0	0	0	0	F5promoter,F5enhancer,NAST
chr19	47705941	47705946	+	mm10_fantom5.79959	promoter	0	0	1	1	1	1	0	0	0	0	F5promoter,F5enhancer,NAST
chr19	47710865	47710981	+	Gm26085	snoRNA	1	1	0	0	0	0	0	0	0	0	Gencode
chr19	47714783	47714887	-	Gm24805	snRNA	1	1	0	0	0	0	0	0	0	0	Gencode
chr19	47731743	47731768	+	mm10_fantom5.79960	promoter	1	0.52	1	1	0	0	1	0.36	0	0	Gencode,F5promoter,NAST
chr19	47731748	47731757	+	mm10_nast.8059	NAST	1	0.222222	1	1	0	0	1	1	0	0	Gencode,F5promoter,NAST
chr19	47731755	47735588	+	Sfr1	protein_coding	1	1	4	0.014088	0	0	1	0.000522	1	0.000261	Gencode,F5promoter,NAST,EPD
chr19	47731774	47731797	+	mm10_fantom5.79961	promoter	1	1	1	1	0	0	0	0	1	0.043478	Gencode,F5promoter,EPD
chr19	47731780	47731781	+	mm10_epd.9962	promoter	1	1	1	1	0	0	0	0	1	1	Gencode,F5promoter,EPD
chr19	47732945	47732950	+	mm10_fantom5.79962	promoter	1	1	1	1	0	0	0	0	0	0	Gencode,F5promoter
chr19	47733652	47733665	+	mm10_fantom5.79963	promoter	1	1	1	1	0	0	0	0	0	0	Gencode,F5promoter
chr19	47755021	47755157	-	Mir8090	miRNA	2	1	0	0	0	0	0	0	0	0	Gencode
chr19	47787107	47787129	-	mm10_fantom5.79964	promoter	1	1	1	1	0	0	0	0	0	0	Gencode,F5promoter
chr19	47834936	47834945	+	mm10_fantom5.79965	promoter	1	1	1	1	0	0	0	0	0	0	Gencode,F5promoter
chr19	47835939	47835982	-	mm10_fantom5.79966	promoter	1	1	1	1	0	0	0	0	0	0	Gencode,F5promoter
chr19	47837262	47837275	-	mm10_fantom5.79967	promoter	1	1	1	1	0	0	0	0	0	0	Gencode,F5promoter
chr19	47837291	47837305	-	mm10_fantom5.79968	promoter	1	1	1	1	0	0	0	0	0	0	Gencode,F5promoter
chr19	47837378	47837424	-	mm10_fantom5.79969	promoter	1	1	1	1	0	0	0	0	1	0.021739	Gencode,F5promoter,EPD
chr19	47837386	47837387	-	mm10_epd.9963	promoter	1	1	1	1	0	0	0	0	1	1	Gencode,F5promoter,EPD
chr19	47838364	47838626	.	mm10_enhancer.22856	enhancer	1	1	0	0	1	1	0	0	0	0	Gencode,F5enhancer,EPD
chr19	47854103	47854115	+	mm10_fantom5.79970	promoter	1	1	1	1	0	0	0	0	0	0	Gencode,F5promoter
chr19	47854246	47854274	+	mm10_fantom5.79971	promoter	1	1	1	1	0	0	0	0	0	0	Gencode,F5promoter
chr19	47854910	47854921	-	mm10_fantom5.79972	promoter	1	1	1	1	0	0	0	0	0	0	Gencode,F5promoter
chr19	47854995	47855013	+	mm10_fantom5.79973	promoter	2	1	1	1	0	0	0	0	0	0	Gencode,F5promoter
chr19	47855018	47855021	+	mm10_fantom5.79974	promoter	2	1	1	1	0	0	0	0	0	0	Gencode,F5promoter
chr19	47855022	47855047	+	mm10_fantom5.79975	promoter	2	1	1	1	0	0	1	0.72	1	0.04	Gencode,F5promoter,NAST,EPD
chr19	47855026	47855044	+	mm10_nast.8060	NAST	2	1	1	1	0	0	1	1	1	0.055556	Gencode,F5promoter,NAST,EPD
chr19	47855039	47855040	+	mm10_epd.9964	promoter	2	1	1	1	0	0	1	1	1	1	Gencode,F5promoter,NAST,EPD
chr19	47855207	47855225	+	mm10_fantom5.79976	promoter	2	1	1	1	0	0	0	0	0	0	Gencode,F5promoter
chr19	47855292	47855328	-	mm10_fantom5.79977	promoter	2	1	1	1	0	0	0	0	0	0	Gencode,F5promoter
chr19	47857849	47857893	+	mm10_fantom5.79978	promoter	2	1	2	1	0	0	0	0	0	0	Gencode,F5promoter
chr19	47857887	47857896	-	mm10_fantom5.79979	promoter	2	1	2	1	0	0	0	0	0	0	Gencode,F5promoter
chr19	47857991	47858007	+	mm10_fantom5.79980	promoter	2	1	2	1	0	0	0	0	0	0	Gencode,F5promoter
chr19	47857992	47858028	-	mm10_fantom5.79981	promoter	2	1	2	1	0	0	0	0	0	0	Gencode,F5promoter
chr19	47858034	47858064	-	mm10_fantom5.79982	promoter	2	1	1	1	0	0	0	0	0	0	Gencode,F5promoter
chr19	47859421	47859510	+	mm10_fantom5.79983	promoter	2	1	3	1	0	0	0	0	0	0	Gencode,F5promoter
chr19	47859461	47859485	-	mm10_fantom5.79984	promoter	2	1	2	1	0	0	0	0	0	0	Gencode,F5promoter
chr19	47859493	47859539	-	mm10_fantom5.79985	promoter	2	1	2	1	0	0	0	0	0	0	Gencode,F5promoter
chr19	47860737	47860748	+	mm10_fantom5.79986	promoter	2	1	1	1	0	0	0	0	0	0	Gencode,F5promoter
chr19	47860763	47860771	+	mm10_fantom5.79987	promoter	2	1	1	1	0	0	0	0	0	0	Gencode,F5promoter
chr19	47863375	47863386	+	mm10_fantom5.79988	promoter	2	1	1	1	0	0	0	0	0	0	Gencode,F5promoter
chr19	47863401	47863426	-	mm10_fantom5.79989	promoter	2	1	2	1	0	0	0	0	0	0	Gencode,F5promoter
chr19	47863406	47863418	+	mm10_fantom5.79990	promoter	2	1	2	1	0	0	0	0	0	0	Gencode,F5promoter
chr19	47863465	47863489	-	mm10_fantom5.79991	promoter	2	1	1	1	0	0	0	0	0	0	Gencode,F5promoter
chr19	47864291	47864306	+	mm10_fantom5.79992	promoter	2	1	1	1	0	0	0	0	0	0	Gencode,F5promoter
chr19	47864316	47864325	+	mm10_fantom5.79993	promoter	2	1	1	1	0	0	0	0	0	0	Gencode,F5promoter
chr19	47864345	47864350	+	mm10_fantom5.79994	promoter	2	1	1	1	0	0	0	0	0	0	Gencode,F5promoter
chr19	47864388	47864403	+	mm10_fantom5.79995	promoter	2	1	1	1	0	0	0	0	0	0	Gencode,F5promoter
chr19	47864414	47864432	-	mm10_fantom5.79996	promoter	2	1	2	1	0	0	0	0	0	0	Gencode,F5promoter
chr19	47864421	47864430	+	mm10_fantom5.79997	promoter	2	1	2	1	0	0	0	0	0	0	Gencode,F5promoter
chr19	47864437	47864462	-	mm10_fantom5.79998	promoter	2	1	2	1	0	0	0	0	0	0	Gencode,F5promoter
chr19	47864440	47864488	+	mm10_fantom5.79999	promoter	2	1	2	1	0	0	0	0	0	0	Gencode,F5promoter
chr19	47864505	47864516	-	mm10_fantom5.80000	promoter	2	1	2	1	0	0	0	0	0	0	Gencode,F5promoter
chr19	47864508	47864517	+	mm10_fantom5.80001	promoter	2	1	2	1	0	0	0	0	0	0	Gencode,F5promoter
chr19	47864534	47864541	+	mm10_fantom5.80002	promoter	2	1	1	1	0	0	0	0	0	0	Gencode,F5promoter
chr19	47864563	47864586	+	mm10_fantom5.80003	promoter	2	1	1	1	0	0	0	0	0	0	Gencode,F5promoter
chr19	47864616	47864638	+	mm10_fantom5.80004	promoter	2	1	1	1	0	0	0	0	0	0	Gencode,F5promoter
chr19	47864639	47864658	-	mm10_fantom5.80005	promoter	2	1	2	1	0	0	0	0	0	0	Gencode,F5promoter
chr19	47864640	47864656	+	mm10_fantom5.80006	promoter	2	1	2	1	0	0	0	0	0	0	Gencode,F5promoter
chr19	47864708	47864717	+	mm10_fantom5.80007	promoter	2	1	1	1	0	0	0	0	0	0	Gencode,F5promoter
chr19	47864779	47864789	-	mm10_fantom5.80008	promoter	2	1	1	1	0	0	0	0	0	0	Gencode,F5promoter
chr19	47864952	47864958	-	mm10_fantom5.80009	promoter	1	1	1	1	0	0	0	0	0	0	Gencode,F5promoter
chr19	47865496	47865497	+	mm10_epd.9965	promoter	1	1	0	0	0	0	0	0	1	1	Gencode,EPD
chr19	47865516	47865529	+	mm10_fantom5.80010	promoter	1	1	1	1	0	0	0	0	0	0	Gencode,F5promoter
chr19	47865543	47865548	+	mm10_fantom5.80011	promoter	2	1	1	1	0	0	0	0	0	0	Gencode,F5promoter
chr19	47865573	47865581	+	mm10_fantom5.80012	promoter	2	1	1	1	0	0	0	0	0	0	Gencode,F5promoter
chr19	47865777	47865808	+	mm10_fantom5.80013	promoter	2	1	1	1	0	0	0	0	0	0	Gencode,F5promoter
chr19	47865815	47865835	+	mm10_fantom5.80014	promoter	2	1	1	1	0	0	0	0	1	0.05	Gencode,F5promoter,EPD
chr19	47865822	47865823	+	mm10_epd.9966	promoter	2	1	1	1	0	0	0	0	1	1	Gencode,F5promoter,EPD
chr19	47885173	47885332	.	mm10_enhancer.22857	enhancer	2	1	0	0	1	1	0	0	0	0	Gencode,F5enhancer,EPD
chr19	47886700	47886994	.	mm10_enhancer.22858	enhancer	1	1	0	0	1	1	0	0	0	0	Gencode,F5enhancer,EPD
chr19	47887461	47887716	.	mm10_enhancer.22859	enhancer	1	1	0	0	1	1	0	0	0	0	Gencode,F5enhancer,EPD
chr19	47890564	47890958	.	mm10_enhancer.22860	enhancer	1	1	0	0	1	1	0	0	0	0	Gencode,F5enhancer,EPD
chr19	47900663	47900695	-	mm10_fantom5.80015	promoter	1	1	1	1	0	0	0	0	0	0	Gencode,F5promoter
chr19	47905646	47905903	.	mm10_enhancer.22861	enhancer	1	1	0	0	1	1	0	0	0	0	Gencode,F5enhancer,EPD
chr19	47909730	47909874	.	mm10_enhancer.22862	enhancer	1	1	0	0	1	1	0	0	0	0	Gencode,F5enhancer,EPD
chr19	47913882	47913886	-	mm10_fantom5.80016	promoter	1	1	1	1	0	0	0	0	0	0	Gencode,F5promoter
chr19	47914506	47914518	-	mm10_fantom5.80017	promoter	1	1	1	1	0	0	0	0	0	0	Gencode,F5promoter
chr19	47915557	47915564	+	mm10_fantom5.80018	promoter	1	1	1	1	0	0	0	0	0	0	Gencode,F5promoter
chr19	47916342	47916676	.	mm10_enhancer.22863	enhancer	1	1	0	0	1	1	0	0	0	0	Gencode,F5enhancer,EPD
chr19	47917322	47917560	.	mm10_enhancer.22864	enhancer	1	1	0	0	1	1	0	0	0	0	Gencode,F5enhancer,EPD
chr19	47918706	47918741	+	mm10_fantom5.80019	promoter	1	1	1	1	0	0	0	0	0	0	Gencode,F5promoter
chr19	47918921	47918930	-	mm10_fantom5.80020	promoter	1	1	1	1	0	0	0	0	0	0	Gencode,F5promoter
chr19	47919191	47919273	-	Gm22240	miRNA	2	1	3	0.841463	0	0	0	0	0	0	Gencode,F5promoter
chr19	47919193	47919235	-	mm10_fantom5.80021	promoter	2	1	1	1	0	0	0	0	0	0	Gencode,F5promoter
chr19	47919237	47919260	-	mm10_fantom5.80022	promoter	2	1	1	1	0	0	0	0	0	0	Gencode,F5promoter
chr19	47919269	47919305	-	mm10_fantom5.80023	promoter	2	0.833333	1	1	0	0	0	0	1	0.027778	Gencode,F5promoter,EPD
chr19	47919298	47919299	-	mm10_epd.9967	promoter	1	1	1	1	0	0	0	0	1	1	Gencode,F5promoter,EPD
chr19	47920133	47920364	.	mm10_enhancer.22865	enhancer	0	0	0	0	1	1	0	0	0	0	F5enhancer
chr19	47937104	47937188	.	mm10_enhancer.22866	enhancer	0	0	0	0	1	1	0	0	0	0	F5enhancer
chr19	47937648	47937696	+	mm10_fantom5.80024	promoter	0	0	1	1	0	0	0	0	1	0.020833	F5promoter,EPD
chr19	47937674	47937675	+	mm10_epd.9968	promoter	0	0	1	1	0	0	0	0	1	1	F5promoter,EPD
chr19	47969753	47969870	.	mm10_enhancer.22867	enhancer	1	1	0	0	1	1	0	0	0	0	Gencode,F5enhancer,EPD
chr19	48063563	48063566	+	mm10_fantom5.80025	promoter	0	0	1	1	0	0	0	0	0	0	F5promoter
chr19	48127390	48127393	-	mm10_fantom5.80026	promoter	0	0	1	1	0	0	0	0	0	0	F5promoter
chr19	48205477	48205511	+	mm10_fantom5.80027	promoter	0	0	1	1	0	0	0	0	0	0	F5promoter
chr19	48205513	48205525	+	mm10_fantom5.80028	promoter	0	0	1	1	0	0	0	0	0	0	F5promoter
chr19	48206133	48206163	+	mm10_fantom5.80029	promoter	1	1	1	1	0	0	0	0	1	0.033333	Gencode,F5promoter,EPD
chr19	48206141	48206142	+	mm10_epd.9969	promoter	1	1	1	1	0	0	0	0	1	1	Gencode,F5promoter,EPD
chr19	48240534	48240645	-	Gm23857	rRNA	2	1	0	0	0	0	0	0	0	0	Gencode
chr19	48241095	48241265	.	mm10_enhancer.22868	enhancer	1	1	0	0	1	1	0	0	0	0	Gencode,F5enhancer,EPD
chr19	48256151	48256357	.	mm10_enhancer.22869	enhancer	1	1	0	0	1	1	0	0	0	0	Gencode,F5enhancer,EPD
chr19	48263874	48263987	.	mm10_enhancer.22870	enhancer	1	1	0	0	1	1	0	0	0	0	Gencode,F5enhancer,EPD
chr19	48313346	48313351	+	mm10_fantom5.80030	promoter	1	1	1	1	0	0	0	0	0	0	Gencode,F5promoter
chr19	48332176	48332184	+	mm10_fantom5.80031	promoter	1	1	1	1	0	0	0	0	0	0	Gencode,F5promoter
chr19	48472389	48472490	.	mm10_enhancer.22871	enhancer	1	1	0	0	1	1	0	0	0	0	Gencode,F5enhancer,EPD
chr19	48769499	48769502	+	mm10_fantom5.80032	promoter	1	1	1	1	0	0	0	0	0	0	Gencode,F5promoter
chr19	49016555	49016751	.	mm10_enhancer.22872	enhancer	0	0	0	0	1	1	0	0	0	0	F5enhancer
chr19	49051661	49051688	.	mm10_enhancer.22873	enhancer	0	0	0	0	1	1	0	0	0	0	F5enhancer
chr19	49144734	49144738	-	mm10_fantom5.80033	promoter	0	0	1	1	0	0	0	0	0	0	F5promoter
chr19	49192993	49193227	.	mm10_enhancer.22874	enhancer	0	0	0	0	1	1	0	0	0	0	F5enhancer
chr19	49358736	49358958	.	mm10_enhancer.22875	enhancer	0	0	0	0	1	1	0	0	0	0	F5enhancer
chr19	49368310	49368316	-	mm10_fantom5.80034	promoter	0	0	1	1	0	0	0	0	0	0	F5promoter
chr19	49709793	49709872	-	Gm27935	miRNA	1	1	0	0	0	0	0	0	0	0	Gencode
chr19	49966363	49966507	.	mm10_enhancer.22876	enhancer	0	0	0	0	1	1	0	0	0	0	F5enhancer
chr19	50030123	50030735	-	Rpl13a-ps1	protein_coding	1	1	1	0.01634	0	0	0	0	0	0	Gencode,F5promoter
chr19	50030519	50030529	-	mm10_fantom5.80035	promoter	1	1	1	1	0	0	0	0	0	0	Gencode,F5promoter
chr19	50030751	50030767	-	mm10_fantom5.80036	promoter	0	0	1	1	0	0	0	0	0	0	F5promoter
chr19	50144490	50144615	+	Gm27749	miRNA	2	1	0	0	0	0	0	0	0	0	Gencode
chr19	50236958	50237338	.	mm10_enhancer.22877	enhancer	1	1	0	0	1	1	0	0	0	0	Gencode,F5enhancer,EPD
chr19	50252575	50252608	+	mm10_fantom5.80037	promoter	1	1	1	1	0	0	0	0	0	0	Gencode,F5promoter
chr19	50323314	50323524	.	mm10_enhancer.22878	enhancer	1	1	0	0	1	1	0	0	0	0	Gencode,F5enhancer,EPD
chr19	50455794	50455797	-	mm10_fantom5.80038	promoter	1	1	1	1	0	0	0	0	0	0	Gencode,F5promoter
chr19	50573174	50573178	-	mm10_fantom5.80039	promoter	1	1	1	1	0	0	0	0	0	0	Gencode,F5promoter
chr19	50620216	50620222	-	mm10_fantom5.80040	promoter	1	1	1	1	0	0	0	0	0	0	Gencode,F5promoter
chr19	50678577	50678586	-	mm10_fantom5.80041	promoter	2	1	1	1	0	0	0	0	0	0	Gencode,F5promoter
chr19	50678642	50678702	-	mm10_fantom5.80042	promoter	2	1	1	1	0	0	0	0	1	0.016667	Gencode,F5promoter,EPD
chr19	50678655	50678656	-	mm10_epd.9970	promoter	1	1	1	1	0	0	0	0	1	1	Gencode,F5promoter,EPD
chr19	50678712	50678733	-	mm10_fantom5.80043	promoter	1	1	1	1	0	0	0	0	0	0	Gencode,F5promoter
chr19	50678929	50678936	+	mm10_fantom5.80044	promoter	1	1	1	1	0	0	0	0	0	0	Gencode,F5promoter
chr19	50713635	50713649	-	mm10_fantom5.80045	promoter	1	1	1	1	0	0	0	0	0	0	Gencode,F5promoter
chr19	50812323	50812360	+	Gm25659	rRNA	1	1	0	0	0	0	0	0	0	0	Gencode
chr19	51142509	51142513	-	mm10_nast.8061	NAST	0	0	0	0	0	0	1	1	0	0	NAST
chr19	51142565	51142581	-	mm10_nast.8062	NAST	0	0	0	0	0	0	1	1	0	0	NAST
chr19	51142678	51142695	-	mm10_fantom5.80046	promoter	0	0	1	1	0	0	0	0	0	0	F5promoter
chr19	51142766	51142779	-	mm10_nast.8063	NAST	0	0	0	0	0	0	1	1	0	0	NAST
chr19	51239689	51239796	-	Gm25644	snRNA	1	1	0	0	0	0	0	0	0	0	Gencode
chr19	51792194	51792213	+	mm10_nast.8064	NAST	0	0	1	0.157895	0	0	1	1	0	0	F5promoter,NAST,EPD
chr19	51792200	51792203	+	mm10_fantom5.80047	promoter	0	0	1	1	0	0	1	1	0	0	F5promoter,NAST,EPD
chr19	51792225	51792602	+	Rpl31-ps18	processed_pseudogene	1	1	0	0	0	0	0	0	0	0	Gencode
chr19	52264444	52264455	+	mm10_fantom5.80048	promoter	1	1	1	1	0	0	0	0	1	0.090909	Gencode,F5promoter,EPD
chr19	52264446	52264447	+	mm10_epd.9971	promoter	1	1	1	1	0	0	0	0	1	1	Gencode,F5promoter,EPD
chr19	52264633	52264644	+	mm10_fantom5.80049	promoter	1	1	1	1	0	0	0	0	0	0	Gencode,F5promoter
chr19	52264950	52264956	-	mm10_fantom5.80051	promoter	1	1	2	1	0	0	0	0	0	0	Gencode,F5promoter
chr19	52613602	52613605	+	mm10_fantom5.80052	promoter	0	0	1	1	0	0	0	0	0	0	F5promoter
chr19	52953098	52953127	-	mm10_fantom5.80053	promoter	1	1	1	1	1	1	0	0	0	0	Gencode,F5promoter,F5enhancer
chr19	53010655	53010756	-	Mir6407	miRNA	2	1	0	0	0	0	0	0	0	0	Gencode
chr19	53013449	53013461	-	mm10_fantom5.80054	promoter	1	1	1	1	0	0	0	0	0	0	Gencode,F5promoter
chr19	53028368	53028379	-	mm10_fantom5.80055	promoter	1	1	1	1	0	0	0	0	0	0	Gencode,F5promoter
chr19	53032102	53032160	-	mm10_fantom5.80056	promoter	1	1	1	1	0	0	0	0	0	0	Gencode,F5promoter
chr19	53038534	53038646	-	mm10_fantom5.80057	promoter	1	1	1	1	0	0	1	0.098214	1	0.008929	Gencode,F5promoter,NAST,EPD
chr19	53038561	53038572	-	mm10_nast.8065	NAST	1	1	1	1	0	0	1	1	1	0.090909	Gencode,F5promoter,NAST,EPD
chr19	53038569	53038570	-	mm10_epd.9972	promoter	1	1	1	1	0	0	1	1	1	1	Gencode,F5promoter,NAST,EPD
chr19	53038656	53038666	-	mm10_fantom5.80058	promoter	1	1	1	1	0	0	0	0	0	0	Gencode,F5promoter
chr19	53038841	53038849	+	mm10_fantom5.80059	promoter	1	1	1	1	0	0	0	0	0	0	Gencode,F5promoter
chr19	53039224	53039227	-	mm10_fantom5.80060	promoter	1	1	1	1	0	0	0	0	0	0	Gencode,F5promoter
chr19	53039231	53039252	-	mm10_fantom5.80061	promoter	1	1	1	1	0	0	0	0	0	0	Gencode,F5promoter
chr19	53051409	53051423	+	mm10_fantom5.80062	promoter	0	0	1	1	1	1	0	0	0	0	F5promoter,F5enhancer,NAST
chr19	53058068	53058251	.	mm10_enhancer.22881	enhancer	0	0	1	0.103825	1	1	0	0	0	0	F5promoter,F5enhancer,NAST
chr19	53058080	53058099	-	mm10_fantom5.80063	promoter	0	0	1	1	1	1	0	0	0	0	F5promoter,F5enhancer,NAST
chr19	53062130	53062340	.	mm10_enhancer.22882	enhancer	0	0	1	0.052381	1	1	0	0	0	0	F5promoter,F5enhancer,NAST
chr19	53062315	53062326	+	mm10_fantom5.80064	promoter	0	0	1	1	1	1	0	0	0	0	F5promoter,F5enhancer,NAST
chr19	53064477	53064482	-	mm10_fantom5.80065	promoter	0	0	1	1	0	0	0	0	0	0	F5promoter
chr19	53076132	53076168	-	mm10_fantom5.80066	promoter	0	0	1	1	0	0	0	0	0	0	F5promoter
chr19	53076238	53076247	+	mm10_fantom5.80067	promoter	1	1	1	1	0	0	0	0	0	0	Gencode,F5promoter
chr19	53080634	53080745	.	mm10_enhancer.22883	enhancer	1	1	0	0	1	1	0	0	0	0	Gencode,F5enhancer,EPD
chr19	53085101	53085110	+	mm10_fantom5.80068	promoter	0	0	1	1	0	0	0	0	0	0	F5promoter
chr19	53087556	53087669	.	mm10_enhancer.22884	enhancer	0	0	0	0	1	1	0	0	0	0	F5enhancer
chr19	53128582	53128708	.	mm10_enhancer.22885	enhancer	0	0	1	0.079365	1	1	0	0	0	0	F5promoter,F5enhancer,NAST
chr19	53128698	53128708	+	mm10_fantom5.80069	promoter	0	0	1	1	1	1	0	0	0	0	F5promoter,F5enhancer,NAST
chr19	53130764	53130866	.	mm10_enhancer.22886	enhancer	0	0	0	0	1	1	0	0	0	0	F5enhancer
chr19	53131253	53131254	+	mm10_fantom5.80070	promoter	0	0	1	1	0	0	0	0	0	0	F5promoter
chr19	53140430	53140449	+	mm10_fantom5.80071	promoter	1	0.263158	1	1	0	0	0	0	0	0	Gencode,F5promoter
chr19	53140471	53140505	+	mm10_fantom5.80072	promoter	1	1	1	1	0	0	2	0.176471	0	0	Gencode,F5promoter,NAST
chr19	53140476	53140478	+	mm10_nast.8066	NAST	1	1	1	1	0	0	1	1	0	0	Gencode,F5promoter,NAST
chr19	53140490	53140494	+	mm10_nast.8067	NAST	1	1	1	1	0	0	1	1	0	0	Gencode,F5promoter,NAST
chr19	53140508	53140525	+	mm10_fantom5.80073	promoter	1	1	1	1	0	0	1	0.058824	0	0	Gencode,F5promoter,NAST
chr19	53140516	53140517	+	mm10_nast.8068	NAST	1	1	1	1	0	0	1	1	0	0	Gencode,F5promoter,NAST
chr19	53140536	53140593	+	mm10_fantom5.80074	promoter	1	1	1	1	0	0	1	0.087719	1	0.017544	Gencode,F5promoter,NAST,EPD
chr19	53140553	53140558	+	mm10_nast.8069	NAST	1	1	1	1	0	0	1	1	1	0.2	Gencode,F5promoter,NAST,EPD
chr19	53140554	53140555	+	mm10_epd.9973	promoter	1	1	1	1	0	0	1	1	1	1	Gencode,F5promoter,NAST,EPD
chr19	53140609	53140620	+	mm10_fantom5.80075	promoter	1	1	1	1	0	0	0	0	0	0	Gencode,F5promoter
chr19	53140629	53140645	+	mm10_fantom5.80076	promoter	1	1	1	1	0	0	0	0	0	0	Gencode,F5promoter
chr19	53142775	53142778	+	mm10_fantom5.80077	promoter	1	1	1	1	0	0	0	0	0	0	Gencode,F5promoter
chr19	53142785	53142803	+	mm10_fantom5.80078	promoter	1	1	1	1	0	0	1	0.111111	1	0.055556	Gencode,F5promoter,NAST,EPD
chr19	53142794	53142796	+	mm10_nast.8070	NAST	1	1	1	1	0	0	1	1	1	0.5	Gencode,F5promoter,NAST,EPD
chr19	53142795	53142796	+	mm10_epd.9974	promoter	1	1	1	1	0	0	1	1	1	1	Gencode,F5promoter,NAST,EPD
chr19	53143147	53143177	-	mm10_fantom5.80079	promoter	1	1	1	1	0	0	0	0	0	0	Gencode,F5promoter
chr19	53143907	53143908	+	mm10_epd.9975	promoter	1	1	0	0	0	0	0	0	1	1	Gencode,EPD
chr19	53159756	53159863	-	Gm24724	snRNA	2	1	0	0	0	0	0	0	0	0	Gencode
chr19	53162224	53162512	.	mm10_enhancer.22887	enhancer	1	1	0	0	1	1	0	0	0	0	Gencode,F5enhancer,EPD
chr19	53163177	53163453	.	mm10_enhancer.22888	enhancer	1	1	0	0	1	1	0	0	0	0	Gencode,F5enhancer,EPD
chr19	53184432	53184435	+	mm10_fantom5.80080	promoter	1	1	1	1	0	0	0	0	0	0	Gencode,F5promoter
chr19	53185710	53185719	+	mm10_fantom5.80081	promoter	1	1	1	1	0	0	0	0	0	0	Gencode,F5promoter
chr19	53185740	53185750	+	mm10_fantom5.80082	promoter	1	1	1	1	0	0	0	0	0	0	Gencode,F5promoter
chr19	53185759	53185772	+	mm10_fantom5.80083	promoter	1	1	1	1	0	0	0	0	0	0	Gencode,F5promoter
chr19	53185795	53185814	+	mm10_fantom5.80084	promoter	1	1	1	1	0	0	0	0	0	0	Gencode,F5promoter
chr19	53185815	53185826	+	mm10_fantom5.80085	promoter	1	1	1	1	0	0	0	0	0	0	Gencode,F5promoter
chr19	53188364	53188375	-	mm10_fantom5.80086	promoter	1	1	1	1	1	1	0	0	0	0	Gencode,F5promoter,F5enhancer
chr19	53188364	53188714	.	mm10_enhancer.22889	enhancer	1	1	1	0.031429	1	1	0	0	0	0	Gencode,F5promoter,F5enhancer
chr19	53193832	53194807	.	mm10_enhancer.22890	enhancer	1	1	6	0.124103	1	1	0	0	0	0	Gencode,F5promoter,F5enhancer
chr19	53194284	53194297	+	mm10_fantom5.80087	promoter	1	1	1	1	1	1	0	0	0	0	Gencode,F5promoter,F5enhancer
chr19	53194308	53194319	+	mm10_fantom5.80088	promoter	1	1	1	1	1	1	0	0	0	0	Gencode,F5promoter,F5enhancer
chr19	53194335	53194346	+	mm10_fantom5.80089	promoter	1	1	1	1	1	1	0	0	0	0	Gencode,F5promoter,F5enhancer
chr19	53194358	53194415	+	mm10_fantom5.80090	promoter	1	1	1	1	1	1	0	0	0	0	Gencode,F5promoter,F5enhancer
chr19	53194496	53194507	+	mm10_fantom5.80091	promoter	1	1	1	1	1	1	0	0	0	0	Gencode,F5promoter,F5enhancer
chr19	53194526	53194544	+	mm10_fantom5.80092	promoter	1	1	1	1	1	1	0	0	0	0	Gencode,F5promoter,F5enhancer
chr19	53195016	53195516	.	mm10_enhancer.22891	enhancer	1	1	3	0.104	1	1	0	0	0	0	Gencode,F5promoter,F5enhancer
chr19	53195231	53195236	-	mm10_fantom5.80093	promoter	1	1	1	1	1	1	0	0	0	0	Gencode,F5promoter,F5enhancer
chr19	53195330	53195361	+	mm10_fantom5.80094	promoter	1	1	1	1	1	1	0	0	0	0	Gencode,F5promoter,F5enhancer
chr19	53195469	53195485	+	mm10_fantom5.80095	promoter	1	1	1	1	1	1	0	0	0	0	Gencode,F5promoter,F5enhancer
chr19	53198000	53198008	+	mm10_fantom5.80096	promoter	1	1	1	1	0	0	0	0	0	0	Gencode,F5promoter
chr19	53198020	53198025	+	mm10_fantom5.80097	promoter	1	1	1	1	0	0	0	0	0	0	Gencode,F5promoter
chr19	53198033	53198058	+	mm10_fantom5.80098	promoter	1	1	1	1	0	0	0	0	0	0	Gencode,F5promoter
chr19	53199140	53199145	-	mm10_fantom5.80099	promoter	1	1	1	1	0	0	0	0	0	0	Gencode,F5promoter
chr19	53251140	53251285	.	mm10_enhancer.22892	enhancer	0	0	1	0.248276	1	1	0	0	0	0	F5promoter,F5enhancer,NAST
chr19	53251249	53251285	+	mm10_fantom5.80100	promoter	0	0	1	1	1	1	0	0	0	0	F5promoter,F5enhancer,NAST
chr19	53255185	53255196	-	mm10_fantom5.80101	promoter	0	0	1	1	0	0	0	0	0	0	F5promoter
chr19	53257750	53257997	.	mm10_enhancer.22893	enhancer	0	0	0	0	1	1	0	0	0	0	F5enhancer
chr19	53259215	53259424	.	mm10_enhancer.22894	enhancer	0	0	0	0	1	1	0	0	0	0	F5enhancer
chr19	53260051	53260063	.	mm10_enhancer.22895	enhancer	0	0	0	0	1	1	0	0	0	0	F5enhancer
chr19	53273509	53273687	.	mm10_enhancer.22896	enhancer	0	0	0	0	1	1	0	0	0	0	F5enhancer
chr19	53273805	53274169	.	mm10_enhancer.22897	enhancer	0	0	0	0	1	1	0	0	0	0	F5enhancer
chr19	53276977	53277190	.	mm10_enhancer.22898	enhancer	0	0	0	0	1	1	0	0	0	0	F5enhancer
chr19	53283904	53283915	-	mm10_fantom5.80102	promoter	0	0	1	1	1	1	0	0	0	0	F5promoter,F5enhancer,NAST
chr19	53283904	53284027	.	mm10_enhancer.22899	enhancer	0	0	1	0.089431	1	1	0	0	0	0	F5promoter,F5enhancer,NAST
chr19	53310420	53310447	+	mm10_fantom5.80103	promoter	0	0	1	1	0	0	0	0	0	0	F5promoter
chr19	53310458	53310463	+	mm10_fantom5.80104	promoter	0	0	1	1	0	0	0	0	0	0	F5promoter
chr19	53310475	53310494	+	mm10_fantom5.80105	promoter	0	0	1	1	0	0	0	0	0	0	F5promoter
chr19	53310495	53310552	+	mm10_fantom5.80106	promoter	1	0.824561	1	1	0	0	0	0	1	0.017544	Gencode,F5promoter,EPD
chr19	53310530	53310531	+	mm10_epd.9976	promoter	1	1	1	1	0	0	0	0	1	1	Gencode,F5promoter,EPD
chr19	53310570	53310579	+	mm10_fantom5.80107	promoter	1	1	1	1	0	0	0	0	0	0	Gencode,F5promoter
chr19	53310858	53310871	+	mm10_fantom5.80108	promoter	1	1	1	1	0	0	0	0	0	0	Gencode,F5promoter
chr19	53311375	53311391	+	mm10_fantom5.80109	promoter	1	1	1	1	0	0	0	0	0	0	Gencode,F5promoter
chr19	53311762	53312162	.	mm10_enhancer.22900	enhancer	1	1	0	0	1	1	0	0	0	0	Gencode,F5enhancer,EPD
chr19	53312726	53313492	.	mm10_enhancer.22901	enhancer	1	1	3	0.060052	1	1	0	0	0	0	Gencode,F5promoter,F5enhancer
chr19	53313253	53313270	-	mm10_fantom5.80110	promoter	1	1	1	1	1	1	0	0	0	0	Gencode,F5promoter,F5enhancer
chr19	53313292	53313310	-	mm10_fantom5.80111	promoter	1	1	1	1	1	1	0	0	0	0	Gencode,F5promoter,F5enhancer
chr19	53313424	53313435	+	mm10_fantom5.80112	promoter	1	1	1	1	1	1	0	0	0	0	Gencode,F5promoter,F5enhancer
chr19	53313716	53314461	.	mm10_enhancer.22902	enhancer	1	1	0	0	1	1	0	0	0	0	Gencode,F5enhancer,EPD
chr19	53318557	53318607	-	mm10_fantom5.80113	promoter	1	1	1	1	1	1	0	0	0	0	Gencode,F5promoter,F5enhancer
chr19	53318557	53318793	.	mm10_enhancer.22903	enhancer	1	1	1	0.211864	1	1	0	0	0	0	Gencode,F5promoter,F5enhancer
chr19	53319021	53319289	.	mm10_enhancer.22904	enhancer	1	1	1	0.007463	1	1	0	0	0	0	Gencode,F5promoter,F5enhancer
chr19	53319264	53319266	+	mm10_fantom5.80114	promoter	1	1	1	1	1	1	0	0	0	0	Gencode,F5promoter,F5enhancer
chr19	53322774	53322910	.	mm10_enhancer.22905	enhancer	1	1	0	0	1	1	0	0	0	0	Gencode,F5enhancer,EPD
chr19	53325697	53325926	.	mm10_enhancer.22906	enhancer	1	1	0	0	1	1	0	0	0	0	Gencode,F5enhancer,EPD
chr19	53328405	53328671	.	mm10_enhancer.22907	enhancer	1	1	0	0	1	1	0	0	0	0	Gencode,F5enhancer,EPD
chr19	53329424	53329478	+	mm10_fantom5.80115	promoter	1	1	1	1	0	0	0	0	1	0.018519	Gencode,F5promoter,EPD
chr19	53329465	53329466	+	mm10_epd.9977	promoter	1	1	1	1	0	0	0	0	1	1	Gencode,F5promoter,EPD
chr19	53329507	53329518	+	mm10_fantom5.80116	promoter	1	1	1	1	0	0	0	0	0	0	Gencode,F5promoter
chr19	53330304	53330305	+	mm10_epd.9978	promoter	1	1	0	0	0	0	0	0	1	1	Gencode,EPD
chr19	53344516	53344749	.	mm10_enhancer.22908	enhancer	1	1	0	0	1	1	0	0	0	0	Gencode,F5enhancer,EPD
chr19	53352887	53352893	+	mm10_fantom5.80117	promoter	1	1	1	1	0	0	0	0	0	0	Gencode,F5promoter
chr19	53357243	53357252	+	mm10_fantom5.80118	promoter	1	1	1	1	0	0	0	0	0	0	Gencode,F5promoter
chr19	53366672	53366951	.	mm10_enhancer.22909	enhancer	1	1	0	0	1	1	0	0	0	0	Gencode,F5enhancer,EPD
chr19	53371565	53371766	-	Gm10197	protein_coding	2	1	0	0	0	0	0	0	0	0	Gencode
chr19	53379213	53390573	-	Smndc1	protein_coding	1	1	4	0.002817	0	0	1	0.00044	1	8.8e-05	Gencode,F5promoter,NAST,EPD
chr19	53389671	53389675	-	mm10_fantom5.80119	promoter	1	1	1	1	0	0	0	0	0	0	Gencode,F5promoter
chr19	53389999	53390000	-	mm10_epd.9979	promoter	1	1	0	0	0	0	0	0	1	1	Gencode,EPD
chr19	53390535	53390544	-	mm10_fantom5.80120	promoter	1	1	1	1	0	0	0	0	0	0	Gencode,F5promoter
chr19	53390550	53390555	-	mm10_fantom5.80121	promoter	1	1	1	1	0	0	0	0	0	0	Gencode,F5promoter
chr19	53390559	53390581	-	mm10_fantom5.80122	promoter	1	0.636364	1	1	0	0	1	0.363636	0	0	Gencode,F5promoter,NAST
chr19	53390568	53390576	-	mm10_nast.8071	NAST	1	0.625	1	1	0	0	1	1	0	0	Gencode,F5promoter,NAST
chr19	53390589	53390622	-	mm10_fantom5.80123	promoter	0	0	1	1	0	0	1	0.151515	1	0.030303	NA
chr19	53390599	53390600	-	mm10_epd.9980	promoter	0	0	1	1	0	0	1	1	1	1	NA
chr19	53390599	53390604	-	mm10_nast.8072	NAST	0	0	1	1	0	0	1	1	1	0.2	NA
chr19	53390773	53390820	+	mm10_fantom5.80124	promoter	0	0	1	1	0	0	0	0	0	0	F5promoter
chr19	53390881	53390930	+	mm10_fantom5.80125	promoter	0	0	1	1	0	0	0	0	0	0	F5promoter
chr19	53395789	53395882	.	mm10_enhancer.22910	enhancer	0	0	0	0	1	1	0	0	0	0	F5enhancer
chr19	53399322	53399568	.	mm10_enhancer.22911	enhancer	0	0	0	0	1	1	0	0	0	0	F5enhancer
chr19	53412035	53412396	.	mm10_enhancer.22912	enhancer	0	0	0	0	1	1	0	0	0	0	F5enhancer
chr19	53421229	53421233	+	mm10_fantom5.80126	promoter	0	0	1	1	0	0	0	0	0	0	F5promoter
chr19	53421314	53421328	+	mm10_fantom5.80127	promoter	0	0	1	1	0	0	0	0	0	0	F5promoter
chr19	53421374	53421386	+	mm10_fantom5.80128	promoter	0	0	1	1	0	0	0	0	0	0	F5promoter
chr19	53421619	53421647	+	mm10_fantom5.80129	promoter	0	0	1	1	0	0	0	0	0	0	F5promoter
chr19	53422065	53422391	.	mm10_enhancer.22913	enhancer	0	0	0	0	1	1	0	0	0	0	F5enhancer
chr19	53422816	53423015	.	mm10_enhancer.22914	enhancer	0	0	0	0	1	1	0	0	0	0	F5enhancer
chr19	53423304	53423822	.	mm10_enhancer.22915	enhancer	0	0	1	0.03668	1	1	0	0	0	0	F5promoter,F5enhancer,NAST
chr19	53423343	53423362	-	mm10_fantom5.80130	promoter	0	0	1	1	1	1	0	0	0	0	F5promoter,F5enhancer,NAST
chr19	53423838	53424060	.	mm10_enhancer.22916	enhancer	0	0	0	0	1	1	0	0	0	0	F5enhancer
chr19	53424204	53424417	.	mm10_enhancer.22917	enhancer	0	0	2	0.061033	1	1	0	0	0	0	F5promoter,F5enhancer,NAST
chr19	53424228	53424236	-	mm10_fantom5.80131	promoter	0	0	1	1	1	1	0	0	0	0	F5promoter,F5enhancer,NAST
chr19	53424412	53424417	+	mm10_fantom5.80132	promoter	0	0	1	1	1	1	0	0	0	0	F5promoter,F5enhancer,NAST
chr19	53424485	53425106	.	mm10_enhancer.22918	enhancer	0	0	2	0.048309	1	1	0	0	0	0	F5promoter,F5enhancer,NAST
chr19	53424728	53424744	-	mm10_fantom5.80133	promoter	0	0	1	1	1	1	0	0	0	0	F5promoter,F5enhancer,NAST
chr19	53424787	53424801	-	mm10_fantom5.80134	promoter	0	0	1	1	1	1	0	0	0	0	F5promoter,F5enhancer,NAST
chr19	53425969	53426149	.	mm10_enhancer.22919	enhancer	0	0	0	0	1	1	0	0	0	0	F5enhancer
chr19	53428841	53428948	.	mm10_enhancer.22920	enhancer	0	0	0	0	1	1	0	0	0	0	F5enhancer
chr19	53433931	53434435	.	mm10_enhancer.22921	enhancer	0	0	0	0	1	1	0	0	0	0	F5enhancer
chr19	53435884	53436220	.	mm10_enhancer.22922	enhancer	0	0	0	0	1	1	0	0	0	0	F5enhancer
chr19	53439373	53439753	.	mm10_enhancer.22923	enhancer	0	0	0	0	1	1	0	0	0	0	F5enhancer
chr19	53441471	53441479	-	mm10_fantom5.80135	promoter	1	1	1	1	0	0	0	0	0	0	Gencode,F5promoter
chr19	53451518	53451534	-	mm10_fantom5.80136	promoter	1	1	1	1	0	0	0	0	0	0	Gencode,F5promoter
chr19	53454772	53454925	.	mm10_enhancer.22924	enhancer	1	1	0	0	1	1	0	0	0	0	Gencode,F5enhancer,EPD
chr19	53459509	53459892	.	mm10_enhancer.22925	enhancer	1	1	0	0	1	1	0	0	0	0	Gencode,F5enhancer,EPD
chr19	53460248	53460262	-	mm10_fantom5.80137	promoter	1	1	1	1	0	0	0	0	0	0	Gencode,F5promoter
chr19	53460610	53460654	+	mm10_fantom5.80138	promoter	2	1	1	1	0	0	1	0.159091	0	0	Gencode,F5promoter,NAST
chr19	53460621	53460628	+	mm10_nast.8073	NAST	1	1	1	1	0	0	1	1	0	0	Gencode,F5promoter,NAST
chr19	53464721	53464833	-	mm10_fantom5.80139	promoter	1	0.669643	1	1	0	0	0	0	0	0	Gencode,F5promoter
chr19	53471256	53471636	.	mm10_enhancer.22926	enhancer	0	0	0	0	1	1	0	0	0	0	F5enhancer
chr19	53473567	53473897	.	mm10_enhancer.22927	enhancer	0	0	0	0	1	1	0	0	0	0	F5enhancer
chr19	53517072	53517233	.	mm10_enhancer.22928	enhancer	0	0	0	0	1	1	0	0	0	0	F5enhancer
chr19	53520032	53520232	.	mm10_enhancer.22929	enhancer	0	0	0	0	1	1	0	0	0	0	F5enhancer
chr19	53528208	53528550	.	mm10_enhancer.22930	enhancer	0	0	0	0	1	1	0	0	0	0	F5enhancer
chr19	53528872	53528881	-	mm10_fantom5.80140	promoter	0	0	1	1	0	0	0	0	0	0	F5promoter
chr19	53528895	53528909	-	mm10_fantom5.80141	promoter	0	0	1	1	0	0	0	0	0	0	F5promoter
chr19	53528961	53528989	-	mm10_fantom5.80142	promoter	0	0	1	1	0	0	0	0	0	0	F5promoter
chr19	53529100	53529105	+	mm10_fantom5.80143	promoter	0	0	1	1	0	0	0	0	0	0	F5promoter
chr19	53529108	53542431	+	Dusp5	protein_coding	1	1	14	0.014636	3	0.065301	0	0	1	7.5e-05	Gencode,F5promoter,F5enhancer,EPD
chr19	53529137	53529151	+	mm10_fantom5.80144	promoter	1	1	1	1	0	0	0	0	1	0.071429	Gencode,F5promoter,EPD
chr19	53529144	53529145	+	mm10_epd.9981	promoter	1	1	1	1	0	0	0	0	1	1	Gencode,F5promoter,EPD
chr19	53531640	53531846	.	mm10_enhancer.22931	enhancer	1	1	0	0	1	1	0	0	0	0	Gencode,F5enhancer,EPD
chr19	53532189	53532559	.	mm10_enhancer.22932	enhancer	1	1	0	0	1	1	0	0	0	0	Gencode,F5enhancer,EPD
chr19	53533810	53533821	+	mm10_fantom5.80145	promoter	1	1	1	1	0	0	0	0	0	0	Gencode,F5promoter
chr19	53533824	53533839	+	mm10_fantom5.80146	promoter	1	1	1	1	0	0	0	0	0	0	Gencode,F5promoter
chr19	53533901	53533912	+	mm10_fantom5.80147	promoter	1	1	1	1	0	0	0	0	0	0	Gencode,F5promoter
chr19	53533926	53533942	+	mm10_fantom5.80148	promoter	1	1	1	1	0	0	0	0	0	0	Gencode,F5promoter
chr19	53536802	53537096	.	mm10_enhancer.22933	enhancer	1	1	0	0	1	1	0	0	0	0	Gencode,F5enhancer,EPD
chr19	53537460	53537479	+	mm10_fantom5.80149	promoter	1	1	1	1	0	0	0	0	0	0	Gencode,F5promoter
chr19	53537490	53537506	+	mm10_fantom5.80150	promoter	1	1	1	1	0	0	0	0	0	0	Gencode,F5promoter
chr19	53537515	53537531	+	mm10_fantom5.80151	promoter	1	1	1	1	0	0	0	0	0	0	Gencode,F5promoter
chr19	53537674	53537680	+	mm10_fantom5.80152	promoter	1	1	1	1	0	0	0	0	0	0	Gencode,F5promoter
chr19	53539373	53539391	+	mm10_fantom5.80153	promoter	1	1	1	1	0	0	0	0	0	0	Gencode,F5promoter
chr19	53539507	53539520	+	mm10_fantom5.80154	promoter	1	1	1	1	0	0	0	0	0	0	Gencode,F5promoter
chr19	53539620	53539638	+	mm10_fantom5.80155	promoter	1	1	1	1	0	0	0	0	0	0	Gencode,F5promoter
chr19	53539703	53539718	+	mm10_fantom5.80156	promoter	1	1	1	1	0	0	0	0	0	0	Gencode,F5promoter
chr19	53541118	53541125	-	mm10_fantom5.80157	promoter	1	1	1	1	0	0	0	0	0	0	Gencode,F5promoter
chr19	53543720	53543937	.	mm10_enhancer.22934	enhancer	0	0	0	0	1	1	0	0	0	0	F5enhancer
chr19	53547929	53547941	+	mm10_fantom5.80158	promoter	0	0	1	1	0	0	0	0	0	0	F5promoter
chr19	53564268	53564583	.	mm10_enhancer.22935	enhancer	0	0	0	0	1	1	0	0	0	0	F5enhancer
chr19	53565894	53566189	.	mm10_enhancer.22936	enhancer	0	0	0	0	1	1	0	0	0	0	F5enhancer
chr19	53572147	53572434	.	mm10_enhancer.22937	enhancer	0	0	0	0	1	1	0	0	0	0	F5enhancer
chr19	53573319	53573331	-	mm10_fantom5.80159	promoter	0	0	1	1	0	0	0	0	0	0	F5promoter
chr19	53588203	53589067	-	Nutf2-ps1	protein_coding	1	1	0	0	0	0	1	0.003472	0	0	Gencode,NAST
chr19	53589046	53589049	-	mm10_nast.8074	NAST	1	1	0	0	0	0	1	1	0	0	Gencode,NAST
chr19	53599997	53600019	-	mm10_nast.8075	NAST	0	0	1	0.363636	0	0	1	1	0	0	F5promoter,NAST,EPD
chr19	53600005	53600013	-	mm10_fantom5.80160	promoter	0	0	1	1	0	0	1	1	0	0	F5promoter,NAST,EPD
chr19	53600160	53600174	+	mm10_fantom5.80161	promoter	0	0	1	1	0	0	0	0	0	0	F5promoter
chr19	53600377	53600435	+	mm10_fantom5.80162	promoter	1	0.655172	1	1	0	0	1	0.258621	0	0	Gencode,F5promoter,NAST
chr19	53600392	53600407	+	mm10_nast.8076	NAST	1	0.666667	1	1	0	0	1	1	0	0	Gencode,F5promoter,NAST
chr19	53600449	53600478	+	mm10_fantom5.80163	promoter	1	1	1	1	0	0	0	0	0	0	Gencode,F5promoter
chr19	53609367	53609371	+	mm10_fantom5.80164	promoter	1	1	1	1	0	0	0	0	0	0	Gencode,F5promoter
chr19	53618891	53618896	+	mm10_fantom5.80165	promoter	1	1	1	1	0	0	0	0	0	0	Gencode,F5promoter
chr19	53621826	53621861	+	mm10_fantom5.80166	promoter	1	1	1	1	0	0	0	0	0	0	Gencode,F5promoter
chr19	53623045	53623058	+	mm10_fantom5.80167	promoter	1	1	1	1	0	0	0	0	0	0	Gencode,F5promoter
chr19	53623149	53623186	+	mm10_fantom5.80168	promoter	1	1	1	1	0	0	0	0	0	0	Gencode,F5promoter
chr19	53633987	53634005	+	mm10_fantom5.80169	promoter	1	1	1	1	0	0	0	0	0	0	Gencode,F5promoter
chr19	53639327	53639369	+	mm10_fantom5.80170	promoter	1	1	1	1	0	0	0	0	0	0	Gencode,F5promoter
chr19	53660987	53661003	+	mm10_fantom5.80171	promoter	0	0	1	1	0	0	0	0	0	0	F5promoter
chr19	53674914	53675092	.	mm10_enhancer.22938	enhancer	0	0	0	0	1	1	0	0	0	0	F5enhancer
chr19	53676373	53676416	+	mm10_fantom5.80172	promoter	0	0	1	1	0	0	0	0	0	0	F5promoter
chr19	53677286	53677291	+	mm10_fantom5.80173	promoter	0	0	1	1	0	0	0	0	0	0	F5promoter
chr19	53677327	53677340	+	mm10_fantom5.80174	promoter	1	1	1	1	0	0	0	0	0	0	Gencode,F5promoter
chr19	53677363	53677379	+	mm10_fantom5.80175	promoter	1	1	1	1	0	0	0	0	1	0.0625	Gencode,F5promoter,EPD
chr19	53677370	53677371	+	mm10_epd.9982	promoter	1	1	1	1	0	0	0	0	1	1	Gencode,F5promoter,EPD
chr19	53677395	53677425	+	mm10_fantom5.80176	promoter	1	1	1	1	0	0	0	0	0	0	Gencode,F5promoter
chr19	53684413	53684707	.	mm10_enhancer.22939	enhancer	1	1	0	0	1	1	0	0	0	0	Gencode,F5enhancer,EPD
chr19	53700641	53700653	+	mm10_fantom5.80177	promoter	1	1	1	1	0	0	0	0	0	0	Gencode,F5promoter
chr19	53700743	53700750	+	mm10_fantom5.80178	promoter	1	1	1	1	0	0	0	0	0	0	Gencode,F5promoter
chr19	53700865	53700887	+	mm10_fantom5.80179	promoter	1	1	1	1	0	0	0	0	0	0	Gencode,F5promoter
chr19	53713330	53713705	.	mm10_enhancer.22940	enhancer	1	1	0	0	1	1	0	0	0	0	Gencode,F5enhancer,EPD
chr19	53717845	53717857	+	mm10_fantom5.80180	promoter	1	1	1	1	0	0	0	0	0	0	Gencode,F5promoter
chr19	53717891	53717904	+	mm10_fantom5.80181	promoter	1	1	1	1	0	0	0	0	0	0	Gencode,F5promoter
chr19	53717919	53717937	+	mm10_fantom5.80182	promoter	1	1	1	1	0	0	0	0	0	0	Gencode,F5promoter
chr19	53717968	53717982	+	mm10_fantom5.80183	promoter	1	1	1	1	0	0	0	0	0	0	Gencode,F5promoter
chr19	53718024	53718041	+	mm10_fantom5.80184	promoter	1	1	1	1	0	0	0	0	0	0	Gencode,F5promoter
chr19	53739239	53739244	+	mm10_fantom5.80185	promoter	1	1	1	1	0	0	0	0	0	0	Gencode,F5promoter
chr19	53749025	53749028	+	mm10_fantom5.80186	promoter	1	1	1	1	0	0	0	0	0	0	Gencode,F5promoter
chr19	53767890	53768310	-	Gm16298	processed_pseudogene	2	1	0	0	0	0	0	0	0	0	Gencode
chr19	53771828	53771838	+	mm10_fantom5.80187	promoter	1	1	1	1	0	0	0	0	0	0	Gencode,F5promoter
chr19	53789626	53789940	.	mm10_enhancer.22941	enhancer	1	1	1	0.028662	1	1	0	0	0	0	Gencode,F5promoter,F5enhancer
chr19	53789697	53789706	-	mm10_fantom5.80188	promoter	1	1	1	1	1	1	0	0	0	0	Gencode,F5promoter,F5enhancer
chr19	53791792	53792034	.	mm10_enhancer.22942	enhancer	1	1	1	0.033058	1	1	0	0	0	0	Gencode,F5promoter,F5enhancer
chr19	53791839	53791847	-	mm10_fantom5.80189	promoter	1	1	1	1	1	1	0	0	0	0	Gencode,F5promoter,F5enhancer
chr19	53793266	53793275	+	mm10_fantom5.80190	promoter	1	1	1	1	0	0	0	0	0	0	Gencode,F5promoter
chr19	53793291	53793341	+	mm10_fantom5.80191	promoter	1	1	1	1	0	0	0	0	0	0	Gencode,F5promoter
chr19	53793347	53793392	+	mm10_fantom5.80192	promoter	1	1	1	1	0	0	0	0	0	0	Gencode,F5promoter
chr19	53793397	53793411	+	mm10_fantom5.80193	promoter	1	1	1	1	0	0	0	0	0	0	Gencode,F5promoter
chr19	53800614	53800930	.	mm10_enhancer.22943	enhancer	1	1	1	0.03481	1	1	0	0	0	0	Gencode,F5promoter,F5enhancer
chr19	53800852	53800863	+	mm10_fantom5.80194	promoter	1	1	1	1	1	1	0	0	0	0	Gencode,F5promoter,F5enhancer
chr19	53805216	53805507	.	mm10_enhancer.22944	enhancer	1	1	0	0	1	1	0	0	0	0	Gencode,F5enhancer,EPD
chr19	53807534	53807543	+	mm10_fantom5.80195	promoter	1	1	1	1	0	0	0	0	0	0	Gencode,F5promoter
chr19	53808489	53808674	.	mm10_enhancer.22945	enhancer	1	1	0	0	1	1	0	0	0	0	Gencode,F5enhancer,EPD
chr19	53821674	53821709	+	mm10_fantom5.80196	promoter	2	1	1	1	0	0	0	0	0	0	Gencode,F5promoter
chr19	53824291	53824373	.	mm10_enhancer.22946	enhancer	2	1	0	0	1	1	0	0	0	0	Gencode,F5enhancer,EPD
chr19	53832635	53832654	+	mm10_fantom5.80197	promoter	1	1	1	1	0	0	0	0	0	0	Gencode,F5promoter
chr19	53852776	53853008	.	mm10_enhancer.22947	enhancer	1	1	1	0.038793	1	1	0	0	0	0	Gencode,F5promoter,F5enhancer
chr19	53852914	53852923	+	mm10_fantom5.80198	promoter	1	1	1	1	1	1	0	0	0	0	Gencode,F5promoter,F5enhancer
chr19	53863616	53863626	+	mm10_fantom5.80199	promoter	1	1	1	1	0	0	0	0	0	0	Gencode,F5promoter
chr19	53874818	53874825	-	mm10_fantom5.80200	promoter	0	0	1	1	0	0	0	0	0	0	F5promoter
chr19	53891258	53891264	+	mm10_fantom5.80201	promoter	0	0	1	1	0	0	0	0	0	0	F5promoter
chr19	53892277	53892278	+	mm10_epd.9983	promoter	1	1	0	0	0	0	0	0	1	1	Gencode,EPD
chr19	53893807	53893826	+	mm10_fantom5.80202	promoter	1	1	1	1	0	0	0	0	0	0	Gencode,F5promoter
chr19	53899942	53900475	.	mm10_enhancer.22948	enhancer	1	1	0	0	1	1	0	0	0	0	Gencode,F5enhancer,EPD
chr19	53901002	53901058	.	mm10_enhancer.22949	enhancer	1	1	0	0	1	1	0	0	0	0	Gencode,F5enhancer,EPD
chr19	53903234	53903277	+	mm10_fantom5.80203	promoter	1	1	1	1	0	0	0	0	0	0	Gencode,F5promoter
chr19	53903376	53903403	+	mm10_nast.8077	NAST	1	1	1	0.703704	0	0	1	1	1	0.037037	Gencode,F5promoter,NAST,EPD
chr19	53903384	53903403	+	mm10_fantom5.80205	promoter	1	1	1	1	0	0	1	1	1	0.052632	Gencode,F5promoter,NAST,EPD
chr19	53903395	53903396	+	mm10_epd.9984	promoter	1	1	1	1	0	0	1	1	1	1	Gencode,F5promoter,NAST,EPD
chr19	53903808	53903827	+	mm10_fantom5.80206	promoter	1	1	1	1	0	0	0	0	0	0	Gencode,F5promoter
chr19	53906234	53906255	+	mm10_fantom5.80207	promoter	1	1	1	1	0	0	0	0	0	0	Gencode,F5promoter
chr19	53906524	53906545	+	mm10_fantom5.80208	promoter	1	1	1	1	0	0	0	0	0	0	Gencode,F5promoter
chr19	53906573	53906593	+	mm10_fantom5.80209	promoter	1	1	1	1	0	0	0	0	0	0	Gencode,F5promoter
chr19	53907366	53907376	+	mm10_fantom5.80210	promoter	1	1	1	1	0	0	0	0	0	0	Gencode,F5promoter
chr19	53916351	53916582	.	mm10_enhancer.22950	enhancer	1	1	0	0	1	1	0	0	0	0	Gencode,F5enhancer,EPD
chr19	53929174	53929176	+	mm10_nast.8078	NAST	1	1	0	0	0	0	1	1	0	0	Gencode,NAST
chr19	53929260	53929276	+	mm10_fantom5.80211	promoter	1	1	1	1	0	0	0	0	0	0	Gencode,F5promoter
chr19	53929280	53929291	+	mm10_fantom5.80212	promoter	1	1	1	1	0	0	0	0	0	0	Gencode,F5promoter
chr19	53929371	53929385	+	mm10_fantom5.80213	promoter	1	1	1	1	0	0	0	0	0	0	Gencode,F5promoter
chr19	53935123	53935386	.	mm10_enhancer.22951	enhancer	1	1	0	0	1	1	0	0	0	0	Gencode,F5enhancer,EPD
chr19	53938619	53938753	.	mm10_enhancer.22952	enhancer	1	1	0	0	1	1	0	0	0	0	Gencode,F5enhancer,EPD
chr19	53944063	53944096	+	mm10_fantom5.80214	promoter	1	1	1	1	0	0	0	0	0	0	Gencode,F5promoter
chr19	53944165	53944226	-	mm10_fantom5.80215	promoter	1	1	1	1	0	0	1	0.327869	0	0	Gencode,F5promoter,NAST
chr19	53944170	53944190	-	mm10_nast.8079	NAST	1	1	1	1	0	0	1	1	0	0	Gencode,F5promoter,NAST
chr19	53944233	53944255	-	mm10_fantom5.80216	promoter	1	1	1	1	0	0	0	0	0	0	Gencode,F5promoter
chr19	53944259	53944264	-	mm10_fantom5.80217	promoter	1	1	1	1	0	0	0	0	0	0	Gencode,F5promoter
chr19	53944265	53944266	+	mm10_epd.9985	promoter	1	1	0	0	0	0	0	0	1	1	Gencode,EPD
chr19	53944436	53944487	-	mm10_fantom5.80218	promoter	2	1	1	1	0	0	1	0.078431	0	0	Gencode,F5promoter,NAST
chr19	53944473	53944477	-	mm10_nast.8080	NAST	2	1	1	1	0	0	1	1	0	0	Gencode,F5promoter,NAST
chr19	53944621	53944632	-	mm10_fantom5.80219	promoter	2	1	1	1	0	0	0	0	0	0	Gencode,F5promoter
chr19	53944840	53944867	+	mm10_fantom5.80220	promoter	1	1	1	1	0	0	2	0.333333	1	0.037037	Gencode,F5promoter,NAST,EPD
chr19	53944849	53944856	+	mm10_nast.8081	NAST	1	1	1	1	0	0	1	1	1	0.142857	Gencode,F5promoter,NAST,EPD
chr19	53944855	53944856	+	mm10_epd.9986	promoter	1	1	1	1	0	0	1	1	1	1	Gencode,F5promoter,NAST,EPD
chr19	53944865	53944869	+	mm10_nast.8082	NAST	1	1	1	0.5	0	0	1	1	0	0	Gencode,F5promoter,NAST
chr19	53944870	53944907	+	mm10_fantom5.80221	promoter	1	1	1	1	0	0	0	0	0	0	Gencode,F5promoter
chr19	53945916	53945918	+	mm10_fantom5.80222	promoter	1	1	1	1	0	0	0	0	0	0	Gencode,F5promoter
chr19	53950033	53950043	+	mm10_nast.8083	NAST	1	1	1	0.8	0	0	1	1	0	0	Gencode,F5promoter,NAST
chr19	53950035	53950052	+	mm10_fantom5.80223	promoter	1	1	1	1	0	0	1	0.470588	0	0	Gencode,F5promoter,NAST
chr19	53950390	53950435	+	mm10_fantom5.80224	promoter	1	1	1	1	0	0	0	0	0	0	Gencode,F5promoter
chr19	53982285	53982397	.	mm10_enhancer.22953	enhancer	1	1	0	0	1	1	0	0	0	0	Gencode,F5enhancer,EPD
chr19	53987442	53987443	+	mm10_epd.9987	promoter	1	1	0	0	0	0	0	0	1	1	Gencode,EPD
chr19	54020381	54020386	+	mm10_fantom5.80225	promoter	1	1	1	1	0	0	0	0	0	0	Gencode,F5promoter
chr19	54022476	54022740	.	mm10_enhancer.22954	enhancer	1	1	0	0	1	1	0	0	0	0	Gencode,F5enhancer,EPD
chr19	54045065	54045082	+	mm10_fantom5.80226	promoter	0	0	1	1	0	0	0	0	0	0	F5promoter
chr19	54045181	54048982	+	Adra2a	protein_coding	1	1	5	0.01447	0	0	0	0	1	0.000263	Gencode,F5promoter,EPD
chr19	54045233	54045244	+	mm10_fantom5.80227	promoter	1	1	1	1	0	0	0	0	0	0	Gencode,F5promoter
chr19	54045245	54045248	+	mm10_fantom5.80228	promoter	1	1	1	1	0	0	0	0	0	0	Gencode,F5promoter
chr19	54045251	54045267	+	mm10_fantom5.80229	promoter	1	1	1	1	0	0	0	0	1	0.0625	Gencode,F5promoter,EPD
chr19	54045259	54045260	+	mm10_epd.9988	promoter	1	1	1	1	0	0	0	0	1	1	Gencode,F5promoter,EPD
chr19	54045588	54045603	+	mm10_fantom5.80230	promoter	1	1	1	1	0	0	0	0	0	0	Gencode,F5promoter
chr19	54045743	54045753	+	mm10_fantom5.80231	promoter	1	1	1	1	0	0	0	0	0	0	Gencode,F5promoter
chr19	54123678	54123850	.	mm10_enhancer.22955	enhancer	0	0	0	0	1	1	0	0	0	0	F5enhancer
chr19	54185895	54185905	.	mm10_enhancer.22956	enhancer	0	0	0	0	1	1	0	0	0	0	F5enhancer
chr19	54513529	54513534	+	mm10_fantom5.80232	promoter	0	0	1	1	0	0	0	0	0	0	F5promoter
chr19	54520592	54520610	-	mm10_nast.8084	NAST	0	0	0	0	0	0	1	1	0	0	NAST
chr19	54632706	54632952	.	mm10_enhancer.22957	enhancer	0	0	0	0	1	1	0	0	0	0	F5enhancer
chr19	54728331	54728350	.	mm10_enhancer.22958	enhancer	0	0	1	0.210526	1	1	0	0	0	0	F5promoter,F5enhancer,NAST
chr19	54728346	54728351	+	mm10_fantom5.80233	promoter	0	0	1	1	1	0.8	0	0	0	0	F5promoter,F5enhancer,NAST
chr19	55076211	55076215	-	mm10_fantom5.80234	promoter	1	1	1	1	0	0	0	0	0	0	Gencode,F5promoter
chr19	55095724	55095764	-	mm10_fantom5.80235	promoter	1	1	1	1	0	0	0	0	0	0	Gencode,F5promoter
chr19	55096741	55096754	-	mm10_fantom5.80236	promoter	1	1	1	1	0	0	0	0	0	0	Gencode,F5promoter
chr19	55096884	55096888	-	mm10_fantom5.80237	promoter	1	1	1	1	0	0	0	0	0	0	Gencode,F5promoter
chr19	55099417	55099492	-	mm10_fantom5.80238	promoter	1	0.453333	1	1	0	0	0	0	1	0.013333	Gencode,F5promoter,EPD
chr19	55099423	55099424	-	mm10_epd.9989	promoter	1	1	1	1	0	0	0	0	1	1	Gencode,F5promoter,EPD
chr19	55101704	55101877	.	mm10_enhancer.22959	enhancer	0	0	0	0	1	1	0	0	0	0	F5enhancer
chr19	55103030	55103064	-	mm10_fantom5.80239	promoter	0	0	1	1	0	0	0	0	0	0	F5promoter
chr19	55103070	55103089	-	mm10_fantom5.80240	promoter	0	0	1	1	0	0	0	0	0	0	F5promoter
chr19	55103092	55103099	-	mm10_fantom5.80241	promoter	0	0	1	1	0	0	0	0	0	0	F5promoter
chr19	55103125	55103146	-	mm10_fantom5.80242	promoter	0	0	1	1	0	0	0	0	0	0	F5promoter
chr19	55103341	55103349	-	mm10_fantom5.80243	promoter	0	0	1	1	0	0	0	0	0	0	F5promoter
chr19	55103666	55103995	.	mm10_enhancer.22960	enhancer	0	0	0	0	1	1	0	0	0	0	F5enhancer
chr19	55114631	55114651	-	mm10_fantom5.80244	promoter	0	0	1	1	0	0	0	0	0	0	F5promoter
chr19	55117001	55117014	-	mm10_fantom5.80245	promoter	0	0	1	1	0	0	0	0	0	0	F5promoter
chr19	55119810	55119815	-	mm10_fantom5.80246	promoter	0	0	1	1	0	0	0	0	0	0	F5promoter
chr19	55127166	55127179	-	mm10_fantom5.80247	promoter	0	0	1	1	0	0	0	0	0	0	F5promoter
chr19	55127180	55127243	-	mm10_fantom5.80248	promoter	0	0	1	1	0	0	0	0	1	0.015873	F5promoter,EPD
chr19	55127233	55127234	-	mm10_epd.9990	promoter	0	0	1	1	0	0	0	0	1	1	F5promoter,EPD
chr19	55127247	55127257	-	mm10_fantom5.80249	promoter	0	0	1	1	0	0	0	0	0	0	F5promoter
chr19	55178264	55178431	.	mm10_enhancer.22961	enhancer	0	0	0	0	1	1	0	0	0	0	F5enhancer
chr19	55180716	55180733	+	mm10_fantom5.80250	promoter	1	0.058824	1	1	0	0	0	0	0	0	Gencode,F5promoter
chr19	55180799	55180809	+	mm10_fantom5.80251	promoter	1	1	1	1	0	0	0	0	0	0	Gencode,F5promoter
chr19	55181883	55181894	+	mm10_fantom5.80252	promoter	1	1	1	1	0	0	0	0	0	0	Gencode,F5promoter
chr19	55183654	55183685	+	mm10_fantom5.80253	promoter	1	1	1	1	0	0	0	0	0	0	Gencode,F5promoter
chr19	55183788	55183800	-	mm10_fantom5.80254	promoter	1	1	1	1	0	0	0	0	0	0	Gencode,F5promoter
chr19	55192677	55192734	+	Mir6715	miRNA	2	1	0	0	0	0	0	0	0	0	Gencode
chr19	55195076	55195087	-	mm10_fantom5.80255	promoter	1	1	1	1	0	0	0	0	0	0	Gencode,F5promoter
chr19	55195879	55195904	+	mm10_fantom5.80256	promoter	1	1	1	1	0	0	0	0	0	0	Gencode,F5promoter
chr19	55196301	55196315	-	mm10_fantom5.80257	promoter	1	0.857143	1	1	0	0	0	0	0	0	Gencode,F5promoter
chr19	55214469	55214590	.	mm10_enhancer.22962	enhancer	1	1	0	0	1	1	0	0	0	0	Gencode,F5enhancer,EPD
chr19	55217566	55217577	-	mm10_fantom5.80258	promoter	1	1	1	1	0	0	0	0	1	0.090909	Gencode,F5promoter,EPD
chr19	55217571	55217572	-	mm10_epd.9991	promoter	1	1	1	1	0	0	0	0	1	1	Gencode,F5promoter,EPD
chr19	55218305	55218695	.	mm10_enhancer.22963	enhancer	1	1	0	0	1	1	0	0	0	0	Gencode,F5enhancer,EPD
chr19	55219399	55219752	.	mm10_enhancer.22964	enhancer	1	1	1	0.025496	1	1	0	0	0	0	Gencode,F5promoter,F5enhancer
chr19	55219709	55219718	+	mm10_fantom5.80259	promoter	1	1	1	1	1	1	0	0	0	0	Gencode,F5promoter,F5enhancer
chr19	55232108	55232425	.	mm10_enhancer.22965	enhancer	1	1	0	0	1	1	0	0	0	0	Gencode,F5enhancer,EPD
chr19	55240986	55240987	-	mm10_epd.9992	promoter	1	1	0	0	0	0	0	0	1	1	Gencode,EPD
chr19	55251834	55251843	+	mm10_fantom5.80260	promoter	0	0	1	1	0	0	0	0	0	0	F5promoter
chr19	55251898	55251903	+	mm10_fantom5.80261	promoter	0	0	1	1	0	0	0	0	0	0	F5promoter
chr19	55251925	55251944	+	mm10_fantom5.80262	promoter	0	0	1	1	0	0	0	0	0	0	F5promoter
chr19	55251952	55251963	+	mm10_fantom5.80263	promoter	0	0	1	1	0	0	0	0	0	0	F5promoter
chr19	55253361	55253362	+	mm10_epd.9993	promoter	0	0	0	0	0	0	0	0	1	1	EPD
chr19	55253641	55253678	+	mm10_fantom5.80264	promoter	1	1	1	1	0	0	0	0	0	0	Gencode,F5promoter
chr19	55253693	55253726	+	mm10_fantom5.80265	promoter	1	1	1	1	0	0	0	0	0	0	Gencode,F5promoter
chr19	55253900	55253950	+	mm10_fantom5.80266	promoter	1	1	1	1	0	0	0	0	0	0	Gencode,F5promoter
chr19	55253966	55253977	+	mm10_fantom5.80267	promoter	1	1	1	1	0	0	0	0	0	0	Gencode,F5promoter
chr19	55253981	55253992	+	mm10_fantom5.80268	promoter	1	1	1	1	0	0	0	0	0	0	Gencode,F5promoter
chr19	55254570	55254904	.	mm10_enhancer.22966	enhancer	1	1	0	0	1	1	0	0	0	0	Gencode,F5enhancer,EPD
chr19	55263541	55263804	.	mm10_enhancer.22967	enhancer	1	1	0	0	1	1	0	0	0	0	Gencode,F5enhancer,EPD
chr19	55263871	55264253	.	mm10_enhancer.22968	enhancer	1	1	0	0	1	1	0	0	0	0	Gencode,F5enhancer,EPD
chr19	55264466	55264506	+	mm10_fantom5.80269	promoter	1	1	1	1	0	0	0	0	0	0	Gencode,F5promoter
chr19	55266607	55266638	+	mm10_fantom5.80270	promoter	1	1	1	1	0	0	0	0	0	0	Gencode,F5promoter
chr19	55284246	55284261	+	mm10_fantom5.80271	promoter	1	1	1	1	0	0	0	0	0	0	Gencode,F5promoter
chr19	55284325	55284347	+	mm10_fantom5.80272	promoter	1	1	1	1	0	0	0	0	0	0	Gencode,F5promoter
chr19	55285970	55285992	+	mm10_fantom5.80273	promoter	1	1	1	1	0	0	0	0	0	0	Gencode,F5promoter
chr19	55286409	55286418	+	mm10_fantom5.80274	promoter	1	1	1	1	0	0	0	0	0	0	Gencode,F5promoter
chr19	55299311	55299674	.	mm10_enhancer.22969	enhancer	1	1	0	0	1	1	0	0	0	0	Gencode,F5enhancer,EPD
chr19	55311754	55311755	-	mm10_epd.9994	promoter	1	1	0	0	0	0	0	0	1	1	Gencode,EPD
chr19	55311886	55311920	-	mm10_fantom5.80275	promoter	1	1	1	1	0	0	0	0	0	0	Gencode,F5promoter
chr19	55315625	55315636	+	mm10_fantom5.80276	promoter	1	1	1	1	0	0	0	0	0	0	Gencode,F5promoter
chr19	55315673	55315677	+	mm10_fantom5.80277	promoter	1	1	1	1	0	0	0	0	0	0	Gencode,F5promoter
chr19	55315904	55315907	-	mm10_fantom5.80278	promoter	1	1	1	1	0	0	0	0	0	0	Gencode,F5promoter
chr19	55315980	55316038	-	mm10_fantom5.80279	promoter	1	0.896552	1	1	0	0	1	0.206897	1	0.017241	Gencode,F5promoter,NAST,EPD
chr19	55316020	55316032	-	mm10_nast.8085	NAST	1	1	1	1	0	0	1	1	1	0.083333	Gencode,F5promoter,NAST,EPD
chr19	55316025	55316026	-	mm10_epd.9995	promoter	1	1	1	1	0	0	1	1	1	1	Gencode,F5promoter,NAST,EPD
chr19	55316278	55316305	+	mm10_fantom5.80280	promoter	0	0	1	1	0	0	2	0.222222	0	0	F5promoter,NAST,EPD
chr19	55316282	55316284	+	mm10_nast.8086	NAST	0	0	1	1	0	0	1	1	0	0	F5promoter,NAST,EPD
chr19	55316292	55316296	+	mm10_nast.8087	NAST	0	0	1	1	0	0	1	1	0	0	F5promoter,NAST,EPD
chr19	55316313	55316367	+	mm10_fantom5.80281	promoter	1	0.314815	1	1	0	0	1	0.074074	1	0.018519	Gencode,F5promoter,NAST,EPD
chr19	55316316	55316320	+	mm10_nast.8088	NAST	0	0	1	1	0	0	1	1	0	0	F5promoter,NAST,EPD
chr19	55316326	55316327	+	mm10_epd.9996	promoter	0	0	1	1	0	0	0	0	1	1	F5promoter,EPD
chr19	55318024	55318025	+	mm10_fantom5.80282	promoter	1	1	1	1	0	0	0	0	0	0	Gencode,F5promoter
chr19	55329021	55329168	.	mm10_enhancer.22970	enhancer	1	1	0	0	1	1	0	0	0	0	Gencode,F5enhancer,EPD
chr19	55346121	55346148	+	mm10_fantom5.80283	promoter	1	1	1	1	0	0	0	0	0	0	Gencode,F5promoter
chr19	55384708	55384874	.	mm10_enhancer.22971	enhancer	1	1	0	0	1	1	0	0	0	0	Gencode,F5enhancer,EPD
chr19	55412490	55412538	+	mm10_fantom5.80284	promoter	1	1	1	1	0	0	0	0	0	0	Gencode,F5promoter
chr19	55412834	55413335	.	mm10_enhancer.22972	enhancer	1	1	0	0	1	1	0	0	0	0	Gencode,F5enhancer,EPD
chr19	55424016	55424383	.	mm10_enhancer.22973	enhancer	1	1	0	0	1	1	0	0	0	0	Gencode,F5enhancer,EPD
chr19	55425241	55425254	+	mm10_fantom5.80285	promoter	1	1	1	1	0	0	0	0	0	0	Gencode,F5promoter
chr19	55435373	55435380	+	mm10_fantom5.80286	promoter	1	1	1	1	0	0	0	0	0	0	Gencode,F5promoter
chr19	55464774	55464787	+	mm10_fantom5.80287	promoter	1	1	1	1	0	0	0	0	0	0	Gencode,F5promoter
chr19	55464789	55464816	+	mm10_fantom5.80288	promoter	1	1	1	1	0	0	0	0	0	0	Gencode,F5promoter
chr19	55474388	55474432	.	mm10_enhancer.22974	enhancer	1	1	0	0	1	1	0	0	0	0	Gencode,F5enhancer,EPD
chr19	55514244	55514255	+	mm10_fantom5.80289	promoter	1	1	1	1	0	0	0	0	0	0	Gencode,F5promoter
chr19	55515884	55516166	.	mm10_enhancer.22975	enhancer	1	1	0	0	1	1	0	0	0	0	Gencode,F5enhancer,EPD
chr19	55521237	55521359	.	mm10_enhancer.22976	enhancer	1	1	0	0	1	1	0	0	0	0	Gencode,F5enhancer,EPD
chr19	55542502	55542831	.	mm10_enhancer.22977	enhancer	1	1	0	0	1	1	0	0	0	0	Gencode,F5enhancer,EPD
chr19	55546519	55546804	.	mm10_enhancer.22978	enhancer	1	1	0	0	1	1	0	0	0	0	Gencode,F5enhancer,EPD
chr19	55552808	55552815	+	mm10_fantom5.80290	promoter	1	1	1	1	0	0	0	0	0	0	Gencode,F5promoter
chr19	55556132	55556497	.	mm10_enhancer.22979	enhancer	1	1	0	0	1	1	0	0	0	0	Gencode,F5enhancer,EPD
chr19	55578259	55578484	.	mm10_enhancer.22980	enhancer	1	1	0	0	1	1	0	0	0	0	Gencode,F5enhancer,EPD
chr19	55685056	55685433	.	mm10_enhancer.22981	enhancer	1	1	0	0	1	1	0	0	0	0	Gencode,F5enhancer,EPD
chr19	55688771	55688812	.	mm10_enhancer.22982	enhancer	1	1	0	0	1	1	0	0	0	0	Gencode,F5enhancer,EPD
chr19	55700565	55700822	.	mm10_enhancer.22983	enhancer	1	1	0	0	1	1	0	0	0	0	Gencode,F5enhancer,EPD
chr19	55700970	55701175	.	mm10_enhancer.22984	enhancer	1	1	0	0	1	1	0	0	0	0	Gencode,F5enhancer,EPD
chr19	55702872	55703041	.	mm10_enhancer.22985	enhancer	0	0	0	0	1	1	0	0	0	0	F5enhancer
chr19	55718966	55718970	-	mm10_fantom5.80291	promoter	0	0	1	1	1	1	0	0	0	0	F5promoter,F5enhancer,NAST
chr19	55718966	55719363	.	mm10_enhancer.22986	enhancer	0	0	1	0.010076	1	1	0	0	0	0	F5promoter,F5enhancer,NAST
chr19	55729505	55729654	.	mm10_enhancer.22987	enhancer	0	0	0	0	1	1	0	0	0	0	F5enhancer
chr19	55741084	55741305	.	mm10_enhancer.22988	enhancer	0	0	0	0	1	1	0	0	0	0	F5enhancer
chr19	55741788	55741797	+	mm10_fantom5.80292	promoter	0	0	1	1	0	0	0	0	0	0	F5promoter
chr19	55741810	55741842	+	mm10_fantom5.80293	promoter	1	1	1	1	0	0	1	0.09375	1	0.03125	Gencode,F5promoter,NAST,EPD
chr19	55741817	55741818	+	mm10_epd.9997	promoter	1	1	1	1	0	0	1	1	1	1	Gencode,F5promoter,NAST,EPD
chr19	55741817	55741820	+	mm10_nast.8089	NAST	1	1	1	1	0	0	1	1	1	0.333333	Gencode,F5promoter,NAST,EPD
chr19	55741908	55741919	+	mm10_fantom5.80294	promoter	1	1	1	1	0	0	0	0	0	0	Gencode,F5promoter
chr19	55741924	55741935	+	mm10_fantom5.80295	promoter	1	1	1	1	0	0	0	0	0	0	Gencode,F5promoter
chr19	55742056	55742066	+	mm10_fantom5.80296	promoter	1	1	1	1	0	0	0	0	0	0	Gencode,F5promoter
chr19	55742280	55742303	+	mm10_fantom5.80297	promoter	1	1	1	1	0	0	0	0	0	0	Gencode,F5promoter
chr19	55742771	55742784	+	mm10_fantom5.80298	promoter	1	1	1	1	0	0	0	0	0	0	Gencode,F5promoter
chr19	55743100	55743135	+	mm10_fantom5.80299	promoter	1	1	1	1	0	0	0	0	0	0	Gencode,F5promoter
chr19	55743139	55743162	+	mm10_fantom5.80300	promoter	1	1	1	1	0	0	0	0	0	0	Gencode,F5promoter
chr19	55743193	55743220	-	mm10_fantom5.80301	promoter	1	1	1	1	0	0	0	0	0	0	Gencode,F5promoter
chr19	55743409	55743437	+	mm10_fantom5.80302	promoter	1	1	1	1	0	0	0	0	0	0	Gencode,F5promoter
chr19	55743957	55744643	.	mm10_enhancer.22989	enhancer	1	1	0	0	1	1	0	0	0	0	Gencode,F5enhancer,EPD
chr19	55774217	55774613	.	mm10_enhancer.22990	enhancer	1	1	0	0	1	1	0	0	0	0	Gencode,F5enhancer,EPD
chr19	55800905	55800909	+	mm10_fantom5.80303	promoter	1	1	1	1	0	0	0	0	0	0	Gencode,F5promoter
chr19	55804368	55804372	+	mm10_fantom5.80304	promoter	1	1	1	1	0	0	0	0	0	0	Gencode,F5promoter
chr19	55832746	55832757	+	mm10_fantom5.80305	promoter	1	1	1	1	0	0	0	0	0	0	Gencode,F5promoter
chr19	55832874	55832888	+	mm10_fantom5.80306	promoter	1	1	1	1	0	0	0	0	0	0	Gencode,F5promoter
chr19	55834702	55834851	.	mm10_enhancer.22991	enhancer	1	1	0	0	1	1	0	0	0	0	Gencode,F5enhancer,EPD
chr19	55837828	55837831	+	mm10_fantom5.80307	promoter	1	1	1	1	0	0	0	0	0	0	Gencode,F5promoter
chr19	55841671	55845897	+	Ppnr	sense_intronic	2	1	0	0	0	0	0	0	0	0	Gencode
chr19	55845946	55845973	+	mm10_fantom5.80308	promoter	1	1	1	1	0	0	0	0	0	0	Gencode,F5promoter
chr19	55853701	55853808	.	mm10_enhancer.22992	enhancer	1	1	0	0	1	1	0	0	0	0	Gencode,F5enhancer,EPD
chr19	55853822	55854241	.	mm10_enhancer.22993	enhancer	1	1	0	0	1	1	0	0	0	0	Gencode,F5enhancer,EPD
chr19	55855551	55855986	.	mm10_enhancer.22994	enhancer	1	1	0	0	1	1	0	0	0	0	Gencode,F5enhancer,EPD
chr19	55856772	55857086	.	mm10_enhancer.22995	enhancer	1	1	0	0	1	1	0	0	0	0	Gencode,F5enhancer,EPD
chr19	55866761	55866971	.	mm10_enhancer.22996	enhancer	1	1	0	0	1	1	0	0	0	0	Gencode,F5enhancer,EPD
chr19	55868191	55868194	+	mm10_fantom5.80309	promoter	1	1	1	1	0	0	0	0	0	0	Gencode,F5promoter
chr19	55885885	55885901	+	mm10_fantom5.80310	promoter	1	1	1	1	0	0	0	0	0	0	Gencode,F5promoter
chr19	55888932	55888943	+	mm10_fantom5.80311	promoter	1	1	1	1	0	0	0	0	0	0	Gencode,F5promoter
chr19	55892673	55892684	+	mm10_fantom5.80312	promoter	1	1	1	1	0	0	0	0	0	0	Gencode,F5promoter
chr19	55892690	55892699	+	mm10_fantom5.80313	promoter	1	1	1	1	0	0	0	0	0	0	Gencode,F5promoter
chr19	55892724	55892729	+	mm10_fantom5.80314	promoter	1	1	1	1	0	0	0	0	0	0	Gencode,F5promoter
chr19	55892740	55892744	+	mm10_fantom5.80315	promoter	1	1	1	1	0	0	0	0	0	0	Gencode,F5promoter
chr19	55892929	55892934	+	mm10_fantom5.80316	promoter	1	1	1	1	0	0	0	0	0	0	Gencode,F5promoter
chr19	55893124	55893131	+	mm10_fantom5.80317	promoter	1	1	1	1	0	0	0	0	0	0	Gencode,F5promoter
chr19	55893145	55893154	+	mm10_fantom5.80318	promoter	1	1	1	1	0	0	0	0	0	0	Gencode,F5promoter
chr19	55893210	55893214	+	mm10_fantom5.80319	promoter	1	1	1	1	0	0	0	0	0	0	Gencode,F5promoter
chr19	55893286	55893291	+	mm10_fantom5.80320	promoter	1	1	1	1	0	0	0	0	0	0	Gencode,F5promoter
chr19	55893313	55893344	+	mm10_fantom5.80321	promoter	1	1	1	1	0	0	0	0	0	0	Gencode,F5promoter
chr19	55893352	55893388	+	mm10_fantom5.80322	promoter	1	1	1	1	0	0	0	0	0	0	Gencode,F5promoter
chr19	55893393	55893398	+	mm10_fantom5.80323	promoter	1	1	1	1	0	0	0	0	0	0	Gencode,F5promoter
chr19	55893400	55893405	+	mm10_fantom5.80324	promoter	1	1	1	1	0	0	0	0	0	0	Gencode,F5promoter
chr19	55894337	55894378	+	mm10_fantom5.80325	promoter	1	1	1	1	0	0	0	0	0	0	Gencode,F5promoter
chr19	55894447	55894461	+	mm10_fantom5.80326	promoter	1	1	1	1	0	0	0	0	0	0	Gencode,F5promoter
chr19	55894472	55894475	+	mm10_fantom5.80327	promoter	1	1	1	1	0	0	0	0	0	0	Gencode,F5promoter
chr19	55894477	55894501	+	mm10_fantom5.80328	promoter	1	1	1	1	0	0	0	0	0	0	Gencode,F5promoter
chr19	55894508	55894521	+	mm10_fantom5.80329	promoter	1	1	1	1	0	0	0	0	0	0	Gencode,F5promoter
chr19	55894606	55894615	+	mm10_fantom5.80330	promoter	1	1	1	1	0	0	0	0	0	0	Gencode,F5promoter
chr19	55894914	55894927	+	mm10_fantom5.80331	promoter	1	1	1	1	0	0	0	0	0	0	Gencode,F5promoter
chr19	55894948	55894960	+	mm10_fantom5.80332	promoter	1	1	1	1	0	0	0	0	0	0	Gencode,F5promoter
chr19	55895145	55895154	+	mm10_fantom5.80333	promoter	1	1	1	1	0	0	0	0	0	0	Gencode,F5promoter
chr19	55895156	55895175	+	mm10_fantom5.80334	promoter	1	1	1	1	0	0	0	0	0	0	Gencode,F5promoter
chr19	55895197	55895224	+	mm10_fantom5.80335	promoter	1	1	1	1	0	0	0	0	0	0	Gencode,F5promoter
chr19	55895397	55895414	+	mm10_fantom5.80336	promoter	1	1	1	1	0	0	0	0	0	0	Gencode,F5promoter
chr19	55895433	55895454	+	mm10_fantom5.80337	promoter	1	1	1	1	0	0	0	0	1	0.047619	Gencode,F5promoter,EPD
chr19	55895441	55895442	+	mm10_epd.9998	promoter	1	1	1	1	0	0	0	0	1	1	Gencode,F5promoter,EPD
chr19	55895456	55895483	+	mm10_fantom5.80338	promoter	1	1	1	1	0	0	0	0	0	0	Gencode,F5promoter
chr19	55895490	55895497	+	mm10_fantom5.80339	promoter	1	1	1	1	0	0	0	0	0	0	Gencode,F5promoter
chr19	55895508	55895511	+	mm10_fantom5.80340	promoter	1	1	1	1	0	0	0	0	0	0	Gencode,F5promoter
chr19	55895557	55895566	+	mm10_fantom5.80341	promoter	1	1	1	1	0	0	0	0	0	0	Gencode,F5promoter
chr19	55895570	55895581	+	mm10_fantom5.80342	promoter	1	1	1	1	0	0	0	0	0	0	Gencode,F5promoter
chr19	55895582	55895591	+	mm10_fantom5.80343	promoter	1	1	1	1	0	0	0	0	0	0	Gencode,F5promoter
chr19	55896415	55896420	+	mm10_fantom5.80344	promoter	1	1	1	1	0	0	0	0	0	0	Gencode,F5promoter
chr19	55897913	55897931	+	mm10_fantom5.80345	promoter	1	1	1	1	0	0	0	0	0	0	Gencode,F5promoter
chr19	55897941	55897950	+	mm10_fantom5.80346	promoter	1	1	1	1	0	0	0	0	0	0	Gencode,F5promoter
chr19	55897951	55897966	+	mm10_fantom5.80347	promoter	1	1	1	1	0	0	0	0	0	0	Gencode,F5promoter
chr19	55898263	55898274	+	mm10_fantom5.80348	promoter	1	1	1	1	0	0	0	0	0	0	Gencode,F5promoter
chr19	55898277	55898289	+	mm10_fantom5.80349	promoter	1	1	1	1	0	0	0	0	0	0	Gencode,F5promoter
chr19	55898596	55898606	+	mm10_fantom5.80350	promoter	1	1	1	1	0	0	0	0	0	0	Gencode,F5promoter
chr19	55898945	55898978	+	mm10_fantom5.80351	promoter	1	1	1	1	0	0	0	0	0	0	Gencode,F5promoter
chr19	55901664	55901762	.	mm10_enhancer.22997	enhancer	1	1	0	0	1	1	0	0	0	0	Gencode,F5enhancer,EPD
chr19	55908433	55908479	+	mm10_fantom5.80352	promoter	1	1	1	1	0	0	0	0	0	0	Gencode,F5promoter
chr19	55908505	55908517	+	mm10_fantom5.80353	promoter	1	1	1	1	0	0	0	0	0	0	Gencode,F5promoter
chr19	55910559	55910577	+	mm10_fantom5.80354	promoter	1	1	1	1	0	0	0	0	0	0	Gencode,F5promoter
chr19	55910584	55910595	+	mm10_fantom5.80355	promoter	1	1	1	1	0	0	0	0	0	0	Gencode,F5promoter
chr19	55910609	55910652	-	mm10_fantom5.80356	promoter	1	1	2	1	0	0	0	0	0	0	Gencode,F5promoter
chr19	55910631	55910652	+	mm10_fantom5.80357	promoter	1	1	2	1	0	0	0	0	0	0	Gencode,F5promoter
chr19	55912589	55912608	+	mm10_fantom5.80358	promoter	1	1	1	1	0	0	0	0	0	0	Gencode,F5promoter
chr19	55915462	55915544	.	mm10_enhancer.22998	enhancer	1	1	0	0	1	1	0	0	0	0	Gencode,F5enhancer,EPD
chr19	55917348	55917362	+	mm10_fantom5.80359	promoter	1	1	1	1	0	0	0	0	0	0	Gencode,F5promoter
chr19	55917367	55917377	+	mm10_fantom5.80360	promoter	1	1	1	1	0	0	0	0	0	0	Gencode,F5promoter
chr19	55917565	55917566	+	mm10_epd.9999	promoter	1	1	0	0	0	0	0	0	1	1	Gencode,EPD
chr19	55919502	55919518	+	mm10_fantom5.80361	promoter	1	1	1	1	0	0	0	0	0	0	Gencode,F5promoter
chr19	55925933	55925947	+	mm10_fantom5.80362	promoter	1	1	1	1	0	0	0	0	0	0	Gencode,F5promoter
chr19	55925951	55925979	+	mm10_fantom5.80363	promoter	1	1	1	1	0	0	0	0	0	0	Gencode,F5promoter
chr19	55930469	55930475	+	mm10_fantom5.80364	promoter	1	1	1	1	0	0	0	0	0	0	Gencode,F5promoter
chr19	55931464	55931480	+	mm10_fantom5.80365	promoter	1	1	1	1	0	0	0	0	0	0	Gencode,F5promoter
chr19	55931497	55931530	+	mm10_fantom5.80366	promoter	1	1	1	1	0	0	0	0	0	0	Gencode,F5promoter
chr19	55931703	55931716	+	mm10_fantom5.80367	promoter	1	1	1	1	0	0	0	0	0	0	Gencode,F5promoter
chr19	55932299	55932325	+	mm10_fantom5.80368	promoter	1	1	1	1	0	0	0	0	0	0	Gencode,F5promoter
chr19	55932375	55932379	+	mm10_fantom5.80369	promoter	1	1	1	1	0	0	0	0	0	0	Gencode,F5promoter
chr19	55932490	55932503	+	mm10_fantom5.80370	promoter	1	1	1	1	0	0	0	0	0	0	Gencode,F5promoter
chr19	55932742	55932746	+	mm10_fantom5.80371	promoter	1	1	1	1	0	0	0	0	0	0	Gencode,F5promoter
chr19	55933172	55933183	+	mm10_fantom5.80372	promoter	1	1	1	1	0	0	0	0	0	0	Gencode,F5promoter
chr19	55938486	55938500	+	mm10_fantom5.80373	promoter	0	0	1	1	0	0	0	0	0	0	F5promoter
chr19	55939200	55939358	.	mm10_enhancer.22999	enhancer	0	0	0	0	1	1	0	0	0	0	F5enhancer
chr19	55941485	55941763	.	mm10_enhancer.23000	enhancer	0	0	0	0	1	1	0	0	0	0	F5enhancer
chr19	55976675	55976696	+	mm10_fantom5.80374	promoter	0	0	1	1	0	0	0	0	0	0	F5promoter
chr19	55985333	55985413	.	mm10_enhancer.23001	enhancer	0	0	0	0	1	1	0	0	0	0	F5enhancer
chr19	56035094	56035097	+	mm10_fantom5.80375	promoter	0	0	1	1	0	0	0	0	0	0	F5promoter
chr19	56050374	56050799	.	mm10_enhancer.23002	enhancer	0	0	0	0	1	1	0	0	0	0	F5enhancer
chr19	56066127	56066140	+	mm10_fantom5.80376	promoter	0	0	1	1	0	0	0	0	0	0	F5promoter
chr19	56071203	56071363	.	mm10_enhancer.23003	enhancer	0	0	0	0	1	1	0	0	0	0	F5enhancer
chr19	56072106	56072108	+	mm10_fantom5.80377	promoter	0	0	1	1	0	0	0	0	0	0	F5promoter
chr19	56126256	56126373	.	mm10_enhancer.23004	enhancer	0	0	0	0	1	1	0	0	0	0	F5enhancer
chr19	56192254	56192392	.	mm10_enhancer.23005	enhancer	0	0	0	0	1	1	0	0	0	0	F5enhancer
chr19	56277517	56277645	-	Gm22271	snoRNA	1	1	0	0	0	0	0	0	0	0	Gencode
chr19	56287911	56287936	+	mm10_fantom5.80378	promoter	1	1	1	1	0	0	0	0	1	0.04	Gencode,F5promoter,EPD
chr19	56287929	56287930	+	mm10_epd.10000	promoter	1	1	1	1	0	0	0	0	1	1	Gencode,F5promoter,EPD
chr19	56287943	56287974	+	mm10_fantom5.80379	promoter	1	1	1	1	0	0	0	0	0	0	Gencode,F5promoter
chr19	56288778	56288829	.	mm10_enhancer.23006	enhancer	1	1	0	0	1	1	0	0	0	0	Gencode,F5enhancer,EPD
chr19	56319685	56319695	+	mm10_fantom5.80380	promoter	1	1	1	1	0	0	0	0	0	0	Gencode,F5promoter
chr19	56319715	56319724	+	mm10_fantom5.80381	promoter	1	1	1	1	0	0	0	0	0	0	Gencode,F5promoter
chr19	56356372	56356783	.	mm10_enhancer.23007	enhancer	1	1	0	0	1	1	0	0	0	0	Gencode,F5enhancer,EPD
chr19	56362821	56362824	+	mm10_fantom5.80382	promoter	1	1	1	1	0	0	0	0	0	0	Gencode,F5promoter
chr19	56364261	56366241	+	Gm17197	antisense	2	1	0	0	0	0	0	0	0	0	Gencode
chr19	56377946	56377963	-	mm10_fantom5.80383	promoter	1	1	1	1	0	0	0	0	0	0	Gencode,F5promoter
chr19	56378266	56378270	-	mm10_fantom5.80384	promoter	1	1	1	1	0	0	0	0	0	0	Gencode,F5promoter
chr19	56379131	56379132	-	mm10_epd.10001	promoter	1	1	0	0	0	0	0	0	1	1	Gencode,EPD
chr19	56390004	56390007	-	mm10_fantom5.80385	promoter	1	1	1	1	0	0	0	0	0	0	Gencode,F5promoter
chr19	56390027	56390043	-	mm10_fantom5.80386	promoter	1	0.625	1	1	0	0	0	0	1	0.0625	Gencode,F5promoter,EPD
chr19	56390033	56390034	-	mm10_epd.10002	promoter	1	1	1	1	0	0	0	0	1	1	Gencode,F5promoter,EPD
chr19	56396834	56396853	+	mm10_fantom5.80387	promoter	0	0	1	1	0	0	0	0	0	0	F5promoter
chr19	56397075	56397095	+	mm10_fantom5.80388	promoter	0	0	1	1	0	0	0	0	0	0	F5promoter
chr19	56397100	56397157	+	mm10_fantom5.80389	promoter	1	0.508772	1	1	0	0	0	0	0	0	Gencode,F5promoter
chr19	56397215	56397226	+	mm10_fantom5.80390	promoter	1	1	1	1	0	0	0	0	0	0	Gencode,F5promoter
chr19	56397231	56397265	+	mm10_fantom5.80391	promoter	1	1	1	1	0	0	0	0	1	0.029412	Gencode,F5promoter,EPD
chr19	56397250	56397251	+	mm10_epd.10003	promoter	1	1	1	1	0	0	0	0	1	1	Gencode,F5promoter,EPD
chr19	56417136	56417158	+	mm10_fantom5.80392	promoter	1	1	1	1	0	0	0	0	0	0	Gencode,F5promoter
chr19	56417231	56417946	.	mm10_enhancer.23008	enhancer	1	1	0	0	1	1	0	0	0	0	Gencode,F5enhancer,EPD
chr19	56420498	56420503	-	mm10_fantom5.80393	promoter	1	1	1	1	0	0	0	0	0	0	Gencode,F5promoter
chr19	56424591	56424592	-	mm10_fantom5.80394	promoter	1	1	1	1	0	0	0	0	0	0	Gencode,F5promoter
chr19	56424643	56424660	-	mm10_fantom5.80395	promoter	1	1	1	1	0	0	0	0	0	0	Gencode,F5promoter
chr19	56425683	56425694	+	mm10_fantom5.80396	promoter	1	1	1	1	0	0	0	0	0	0	Gencode,F5promoter
chr19	56425716	56425742	+	mm10_fantom5.80397	promoter	1	1	1	1	0	0	0	0	0	0	Gencode,F5promoter
chr19	56425756	56425771	+	mm10_fantom5.80398	promoter	1	1	1	1	0	0	0	0	0	0	Gencode,F5promoter
chr19	56426095	56426436	.	mm10_enhancer.23009	enhancer	1	1	0	0	1	1	0	0	0	0	Gencode,F5enhancer,EPD
chr19	56436681	56436712	+	mm10_fantom5.80399	promoter	1	1	1	1	0	0	0	0	0	0	Gencode,F5promoter
chr19	56441191	56441205	+	mm10_fantom5.80400	promoter	1	1	1	1	0	0	0	0	0	0	Gencode,F5promoter
chr19	56441229	56441238	+	mm10_fantom5.80401	promoter	1	1	1	1	0	0	0	0	0	0	Gencode,F5promoter
chr19	56461565	56461572	+	mm10_fantom5.80402	promoter	0	0	1	1	0	0	0	0	0	0	F5promoter
chr19	56461617	56461628	+	mm10_fantom5.80403	promoter	0	0	1	1	0	0	0	0	0	0	F5promoter
chr19	56461629	56461646	+	mm10_fantom5.80404	promoter	1	0.588235	1	1	0	0	0	0	1	0.058824	Gencode,F5promoter,EPD
chr19	56461636	56461637	+	mm10_epd.10004	promoter	1	1	1	1	0	0	0	0	1	1	Gencode,F5promoter,EPD
chr19	56461654	56461668	+	mm10_fantom5.80405	promoter	1	1	1	1	0	0	0	0	0	0	Gencode,F5promoter
chr19	56477724	56477731	+	mm10_fantom5.80406	promoter	1	1	1	1	0	0	0	0	0	0	Gencode,F5promoter
chr19	56510562	56510618	+	mm10_fantom5.80407	promoter	0	0	1	1	0	0	1	0.339286	0	0	F5promoter,NAST,EPD
chr19	56510567	56510586	+	mm10_nast.8090	NAST	0	0	1	1	0	0	1	1	0	0	F5promoter,NAST,EPD
chr19	56510680	56510691	+	mm10_fantom5.80408	promoter	0	0	1	1	0	0	0	0	0	0	F5promoter
chr19	56513721	56513886	.	mm10_enhancer.23010	enhancer	0	0	0	0	1	1	0	0	0	0	F5enhancer
chr19	56530555	56530911	.	mm10_enhancer.23011	enhancer	1	1	0	0	1	1	0	0	0	0	Gencode,F5enhancer,EPD
chr19	56535167	56535178	-	mm10_fantom5.80409	promoter	1	1	1	1	1	1	0	0	0	0	Gencode,F5promoter,F5enhancer
chr19	56535167	56535315	.	mm10_enhancer.23012	enhancer	1	1	1	0.074324	1	1	0	0	0	0	Gencode,F5promoter,F5enhancer
chr19	56544626	56544672	-	mm10_fantom5.80410	promoter	1	1	1	1	0	0	0	0	0	0	Gencode,F5promoter
chr19	56548013	56548046	-	mm10_fantom5.80411	promoter	1	1	1	1	0	0	0	0	1	0.030303	Gencode,F5promoter,EPD
chr19	56548028	56548029	-	mm10_epd.10005	promoter	1	1	1	1	0	0	0	0	1	1	Gencode,F5promoter,EPD
chr19	56548122	56548127	-	mm10_fantom5.80412	promoter	1	1	1	1	0	0	0	0	0	0	Gencode,F5promoter
chr19	56548214	56548264	-	mm10_fantom5.80413	promoter	2	0.24	2	1	0	0	1	0.26	0	0	Gencode,F5promoter,NAST
chr19	56548223	56548236	-	mm10_nast.8091	NAST	0	0	1	1	0	0	1	1	0	0	F5promoter,NAST,EPD
chr19	56548254	56548283	+	mm10_fantom5.80414	promoter	1	0.793103	2	1	0	0	0	0	0	0	Gencode,F5promoter
chr19	56548435	56548512	+	mm10_fantom5.80415	promoter	1	1	1	1	0	0	0	0	1	0.012987	Gencode,F5promoter,EPD
chr19	56548490	56548491	+	mm10_epd.10006	promoter	1	1	1	1	0	0	0	0	1	1	Gencode,F5promoter,EPD
chr19	56548518	56548543	+	mm10_fantom5.80416	promoter	1	1	1	1	0	0	0	0	0	0	Gencode,F5promoter
chr19	56548553	56548572	+	mm10_fantom5.80417	promoter	1	1	1	1	0	0	0	0	0	0	Gencode,F5promoter
chr19	56548579	56548623	+	mm10_fantom5.80418	promoter	1	1	1	1	0	0	0	0	0	0	Gencode,F5promoter
chr19	56548632	56548684	+	mm10_fantom5.80419	promoter	1	1	1	1	0	0	0	0	0	0	Gencode,F5promoter
chr19	56549443	56549624	.	mm10_enhancer.23013	enhancer	1	1	0	0	1	1	0	0	0	0	Gencode,F5enhancer,EPD
chr19	56561332	56561633	.	mm10_enhancer.23014	enhancer	1	1	0	0	1	1	0	0	0	0	Gencode,F5enhancer,EPD
chr19	56561903	56562065	.	mm10_enhancer.23015	enhancer	1	1	0	0	1	1	0	0	0	0	Gencode,F5enhancer,EPD
chr19	56566079	56566127	-	mm10_fantom5.80420	promoter	1	1	1	1	0	0	0	0	0	0	Gencode,F5promoter
chr19	56582847	56582864	+	mm10_fantom5.80421	promoter	1	1	1	1	0	0	0	0	0	0	Gencode,F5promoter
chr19	56593685	56593696	+	mm10_fantom5.80422	promoter	1	1	1	1	0	0	0	0	0	0	Gencode,F5promoter
chr19	56617422	56617425	-	mm10_fantom5.80423	promoter	0	0	1	1	0	0	0	0	0	0	F5promoter
chr19	56617707	56617718	-	mm10_fantom5.80424	promoter	0	0	1	1	0	0	0	0	0	0	F5promoter
chr19	56663655	56663697	-	mm10_fantom5.80425	promoter	0	0	1	1	0	0	0	0	0	0	F5promoter
chr19	56666048	56666058	-	mm10_fantom5.80426	promoter	0	0	1	1	0	0	0	0	0	0	F5promoter
chr19	56669282	56669287	+	mm10_fantom5.80427	promoter	0	0	1	1	0	0	0	0	0	0	F5promoter
chr19	56685601	56685806	.	mm10_enhancer.23016	enhancer	0	0	0	0	1	1	0	0	0	0	F5enhancer
chr19	56697747	56698064	.	mm10_enhancer.23017	enhancer	0	0	0	0	1	1	0	0	0	0	F5enhancer
chr19	56703459	56703509	+	mm10_fantom5.80428	promoter	0	0	1	1	0	0	0	0	0	0	F5promoter
chr19	56708540	56708719	.	mm10_enhancer.23018	enhancer	0	0	0	0	1	1	0	0	0	0	F5enhancer
chr19	56708883	56709015	.	mm10_enhancer.23019	enhancer	0	0	0	0	1	1	0	0	0	0	F5enhancer
chr19	56722087	56722094	+	mm10_fantom5.80429	promoter	0	0	1	1	0	0	0	0	0	0	F5promoter
chr19	56722110	56722128	+	mm10_fantom5.80430	promoter	0	0	1	1	0	0	0	0	0	0	F5promoter
chr19	56722140	56722141	+	mm10_epd.10007	promoter	0	0	1	1	0	0	0	0	1	1	F5promoter,EPD
chr19	56722140	56722153	+	mm10_fantom5.80431	promoter	0	0	1	1	0	0	0	0	1	0.076923	F5promoter,EPD
chr19	56722371	56724862	+	Adrb1	protein_coding	1	1	0	0	0	0	0	0	0	0	Gencode
chr19	56743221	56743444	.	mm10_enhancer.23020	enhancer	0	0	0	0	1	1	0	0	0	0	F5enhancer
chr19	56744450	56744467	+	mm10_fantom5.80432	promoter	0	0	1	1	0	0	0	0	0	0	F5promoter
chr19	56745517	56745525	+	mm10_fantom5.80433	promoter	0	0	1	1	0	0	0	0	0	0	F5promoter
chr19	56746732	56746742	-	mm10_fantom5.80434	promoter	0	0	1	1	1	1	0	0	0	0	F5promoter,F5enhancer,NAST
chr19	56746732	56747207	.	mm10_enhancer.23021	enhancer	0	0	3	0.098947	1	1	0	0	0	0	F5promoter,F5enhancer,NAST
chr19	56746745	56746755	-	mm10_fantom5.80435	promoter	0	0	1	1	1	1	0	0	0	0	F5promoter,F5enhancer,NAST
chr19	56746758	56746785	-	mm10_fantom5.80436	promoter	0	0	1	1	1	1	0	0	0	0	F5promoter,F5enhancer,NAST
chr19	56754998	56755346	-	Gm6990	processed_pseudogene	1	1	0	0	0	0	0	0	0	0	Gencode
chr19	56758195	56758209	+	mm10_fantom5.80437	promoter	0	0	1	1	0	0	0	0	0	0	F5promoter
chr19	56758267	56758279	+	mm10_fantom5.80438	promoter	0	0	1	1	0	0	0	0	0	0	F5promoter
chr19	56815768	56815777	-	mm10_fantom5.80439	promoter	1	1	1	1	0	0	0	0	0	0	Gencode,F5promoter
chr19	56815784	56815798	-	mm10_fantom5.80440	promoter	1	1	1	1	0	0	0	0	0	0	Gencode,F5promoter
chr19	56815800	56815810	-	mm10_fantom5.80441	promoter	1	1	1	1	0	0	0	0	0	0	Gencode,F5promoter
chr19	56815818	56815820	-	mm10_fantom5.80442	promoter	1	1	1	1	0	0	0	0	0	0	Gencode,F5promoter
chr19	56821928	56821964	+	mm10_fantom5.80443	promoter	1	1	1	1	0	0	0	0	0	0	Gencode,F5promoter
chr19	56822080	56822087	-	mm10_fantom5.80444	promoter	1	1	1	1	0	0	0	0	0	0	Gencode,F5promoter
chr19	56822161	56822220	-	mm10_fantom5.80445	promoter	1	0.491525	1	1	0	0	2	0.152542	1	0.016949	Gencode,F5promoter,NAST,EPD
chr19	56822166	56822174	-	mm10_nast.8092	NAST	1	1	1	1	0	0	1	1	0	0	Gencode,F5promoter,NAST
chr19	56822174	56822175	-	mm10_epd.10008	promoter	1	1	1	1	0	0	0	0	1	1	Gencode,F5promoter,EPD
chr19	56822213	56822214	-	mm10_nast.8093	NAST	0	0	1	1	0	0	1	1	0	0	F5promoter,NAST,EPD
chr19	56826202	56826248	+	mm10_fantom5.80446	promoter	1	0.869565	1	1	0	0	0	0	1	0.021739	Gencode,F5promoter,EPD
chr19	56826235	56826236	+	mm10_epd.10009	promoter	1	1	1	1	0	0	0	0	1	1	Gencode,F5promoter,EPD
chr19	56826268	56826288	+	mm10_fantom5.80447	promoter	1	1	1	1	0	0	0	0	0	0	Gencode,F5promoter
chr19	56826504	56826513	+	mm10_fantom5.80448	promoter	1	1	1	1	0	0	0	0	0	0	Gencode,F5promoter
chr19	56830787	56830788	+	mm10_epd.10010	promoter	1	1	0	0	0	0	0	0	1	1	Gencode,EPD
chr19	56851944	56851954	+	mm10_fantom5.80449	promoter	1	1	1	1	0	0	0	0	0	0	Gencode,F5promoter
chr19	56874041	56874058	+	mm10_fantom5.80450	promoter	0	0	1	1	0	0	0	0	0	0	F5promoter
chr19	56874313	56874314	+	mm10_epd.10011	promoter	1	1	0	0	0	0	0	0	1	1	Gencode,EPD
chr19	56874403	56874474	+	mm10_fantom5.80451	promoter	1	1	1	1	0	0	0	0	0	0	Gencode,F5promoter
chr19	56897846	56897858	+	mm10_fantom5.80452	promoter	1	1	1	1	0	0	0	0	0	0	Gencode,F5promoter
chr19	56897868	56897875	+	mm10_fantom5.80453	promoter	1	1	1	1	0	0	0	0	0	0	Gencode,F5promoter
chr19	56899060	56899328	.	mm10_enhancer.23022	enhancer	1	1	0	0	1	1	0	0	0	0	Gencode,F5enhancer,EPD
chr19	56952003	56952020	-	mm10_fantom5.80454	promoter	1	1	1	1	0	0	0	0	0	0	Gencode,F5promoter
chr19	56952148	56952151	-	mm10_fantom5.80455	promoter	1	1	1	1	0	0	0	0	0	0	Gencode,F5promoter
chr19	56964861	56964864	-	mm10_fantom5.80456	promoter	1	1	1	1	0	0	0	0	0	0	Gencode,F5promoter
chr19	56977731	56977899	.	mm10_enhancer.23023	enhancer	1	1	0	0	1	1	0	0	0	0	Gencode,F5enhancer,EPD
chr19	57008177	57008184	-	mm10_fantom5.80457	promoter	1	1	1	1	0	0	0	0	0	0	Gencode,F5promoter
chr19	57008187	57008223	-	mm10_fantom5.80458	promoter	1	1	1	1	0	0	0	0	0	0	Gencode,F5promoter
chr19	57008546	57008560	-	mm10_fantom5.80459	promoter	0	0	1	1	0	0	0	0	1	0.071429	F5promoter,EPD
chr19	57008553	57008554	-	mm10_epd.10012	promoter	0	0	1	1	0	0	0	0	1	1	F5promoter,EPD
chr19	57008569	57008580	-	mm10_fantom5.80460	promoter	0	0	1	1	0	0	0	0	0	0	F5promoter
chr19	57008598	57008607	-	mm10_fantom5.80461	promoter	0	0	1	1	0	0	0	0	0	0	F5promoter
chr19	57039825	57040195	.	mm10_enhancer.23024	enhancer	1	1	0	0	1	1	0	0	0	0	Gencode,F5enhancer,EPD
chr19	57045084	57045086	-	mm10_fantom5.80462	promoter	1	1	1	1	0	0	0	0	0	0	Gencode,F5promoter
chr19	57045739	57045743	-	mm10_fantom5.80463	promoter	1	1	1	1	0	0	0	0	0	0	Gencode,F5promoter
chr19	57062546	57062892	.	mm10_enhancer.23025	enhancer	1	1	0	0	1	1	0	0	0	0	Gencode,F5enhancer,EPD
chr19	57067080	57067448	.	mm10_enhancer.23026	enhancer	1	1	0	0	1	1	0	0	0	0	Gencode,F5enhancer,EPD
chr19	57072904	57073020	.	mm10_enhancer.23027	enhancer	1	1	0	0	1	1	0	0	0	0	Gencode,F5enhancer,EPD
chr19	57079689	57079691	-	mm10_fantom5.80464	promoter	1	1	1	1	0	0	0	0	0	0	Gencode,F5promoter
chr19	57095947	57096361	.	mm10_enhancer.23028	enhancer	1	1	0	0	1	1	0	0	0	0	Gencode,F5enhancer,EPD
chr19	57100956	57101306	.	mm10_enhancer.23030	enhancer	1	1	0	0	1	1	0	0	0	0	Gencode,F5enhancer,EPD
chr19	57117404	57117421	+	mm10_fantom5.80465	promoter	1	1	1	1	0	0	0	0	0	0	Gencode,F5promoter
chr19	57118807	57118814	-	mm10_fantom5.80466	promoter	1	1	1	1	0	0	0	0	0	0	Gencode,F5promoter
chr19	57118856	57118868	-	mm10_fantom5.80467	promoter	1	1	1	1	0	0	1	0.166667	0	0	Gencode,F5promoter,NAST
chr19	57118861	57118863	-	mm10_nast.8094	NAST	1	1	1	1	0	0	1	1	0	0	Gencode,F5promoter,NAST
chr19	57118876	57118896	-	mm10_fantom5.80468	promoter	1	1	1	1	0	0	0	0	0	0	Gencode,F5promoter
chr19	57118897	57118979	-	mm10_fantom5.80469	promoter	1	1	1	1	0	0	0	0	1	0.012195	Gencode,F5promoter,EPD
chr19	57118956	57118957	-	mm10_epd.10013	promoter	1	1	1	1	0	0	0	0	1	1	Gencode,F5promoter,EPD
chr19	57118981	57119026	-	mm10_fantom5.80470	promoter	1	1	1	1	0	0	1	0.4	0	0	Gencode,F5promoter,NAST
chr19	57118986	57119004	-	mm10_nast.8095	NAST	1	1	1	1	0	0	1	1	0	0	Gencode,F5promoter,NAST
chr19	57119108	57119122	+	mm10_fantom5.80471	promoter	1	1	1	1	0	0	0	0	0	0	Gencode,F5promoter
chr19	57123938	57124132	.	mm10_enhancer.23031	enhancer	1	1	0	0	1	1	0	0	0	0	Gencode,F5enhancer,EPD
chr19	57128842	57128999	.	mm10_enhancer.23032	enhancer	1	1	0	0	1	1	0	0	0	0	Gencode,F5enhancer,EPD
chr19	57131354	57131359	-	mm10_fantom5.80472	promoter	1	1	1	1	0	0	0	0	0	0	Gencode,F5promoter
chr19	57131699	57131735	+	mm10_fantom5.80473	promoter	1	1	1	1	0	0	0	0	0	0	Gencode,F5promoter
chr19	57131909	57132213	.	mm10_enhancer.23033	enhancer	1	1	0	0	1	1	0	0	0	0	Gencode,F5enhancer,EPD
chr19	57134643	57134656	-	mm10_fantom5.80474	promoter	1	1	1	1	0	0	0	0	0	0	Gencode,F5promoter
chr19	57134786	57134821	-	mm10_fantom5.80475	promoter	1	1	1	1	0	0	0	0	0	0	Gencode,F5promoter
chr19	57134991	57135006	-	mm10_fantom5.80476	promoter	1	1	1	1	0	0	0	0	0	0	Gencode,F5promoter
chr19	57142226	57142315	.	mm10_enhancer.23034	enhancer	1	1	0	0	1	1	0	0	0	0	Gencode,F5enhancer,EPD
chr19	57155414	57155461	-	mm10_fantom5.80477	promoter	1	1	1	1	0	0	0	0	0	0	Gencode,F5promoter
chr19	57165816	57165818	-	mm10_fantom5.80478	promoter	1	1	1	1	0	0	0	0	0	0	Gencode,F5promoter
chr19	57178539	57178541	-	mm10_fantom5.80479	promoter	1	1	1	1	0	0	0	0	0	0	Gencode,F5promoter
chr19	57182293	57182315	-	mm10_fantom5.80480	promoter	1	1	1	1	0	0	0	0	0	0	Gencode,F5promoter
chr19	57182318	57182354	-	mm10_fantom5.80481	promoter	1	1	1	1	0	0	0	0	0	0	Gencode,F5promoter
chr19	57197350	57197366	-	mm10_fantom5.80482	promoter	1	1	1	1	0	0	0	0	0	0	Gencode,F5promoter
chr19	57197377	57197417	-	mm10_fantom5.80483	promoter	1	1	1	1	0	0	0	0	1	0.025	Gencode,F5promoter,EPD
chr19	57197399	57197400	-	mm10_epd.10014	promoter	1	1	1	1	0	0	0	0	1	1	Gencode,F5promoter,EPD
chr19	57197435	57197460	-	mm10_fantom5.80484	promoter	1	1	1	1	0	0	0	0	0	0	Gencode,F5promoter
chr19	57197516	57197536	-	mm10_fantom5.80485	promoter	1	1	1	1	0	0	0	0	0	0	Gencode,F5promoter
chr19	57197556	57197567	-	mm10_fantom5.80486	promoter	1	1	1	1	0	0	0	0	0	0	Gencode,F5promoter
chr19	57198422	57198663	.	mm10_enhancer.23035	enhancer	1	1	0	0	1	1	0	0	0	0	Gencode,F5enhancer,EPD
chr19	57211719	57212108	.	mm10_enhancer.23036	enhancer	1	1	0	0	1	1	0	0	0	0	Gencode,F5enhancer,EPD
chr19	57215986	57215987	-	mm10_epd.10015	promoter	1	1	0	0	0	0	0	0	1	1	Gencode,EPD
chr19	57216155	57216165	+	mm10_fantom5.80487	promoter	1	1	1	1	0	0	0	0	0	0	Gencode,F5promoter
chr19	57230395	57230449	-	mm10_fantom5.80488	promoter	1	1	1	1	0	0	0	0	0	0	Gencode,F5promoter
chr19	57235605	57235986	.	mm10_enhancer.23037	enhancer	1	1	0	0	1	1	0	0	0	0	Gencode,F5enhancer,EPD
chr19	57239265	57239301	-	mm10_fantom5.80489	promoter	1	1	1	1	0	0	2	0.194444	0	0	Gencode,F5promoter,NAST
chr19	57239270	57239276	-	mm10_nast.8096	NAST	1	1	1	1	0	0	1	1	0	0	Gencode,F5promoter,NAST
chr19	57239283	57239284	-	mm10_nast.8097	NAST	1	1	1	1	0	0	1	1	0	0	Gencode,F5promoter,NAST
chr19	57239310	57239323	-	mm10_fantom5.80490	promoter	1	1	1	1	0	0	0	0	0	0	Gencode,F5promoter
chr19	57239535	57239539	-	mm10_nast.8098	NAST	1	1	0	0	0	0	1	1	0	0	Gencode,NAST
chr19	57241712	57241715	-	mm10_fantom5.80491	promoter	1	1	1	1	1	1	0	0	0	0	Gencode,F5promoter,F5enhancer
chr19	57241712	57242008	.	mm10_enhancer.23038	enhancer	1	1	1	0.010135	1	1	0	0	0	0	Gencode,F5promoter,F5enhancer
chr19	57243732	57243900	.	mm10_enhancer.23039	enhancer	1	1	0	0	1	1	0	0	0	0	Gencode,F5enhancer,EPD
chr19	57245352	57245366	-	mm10_fantom5.80492	promoter	1	1	1	1	0	0	0	0	0	0	Gencode,F5promoter
chr19	57251681	57251685	-	mm10_fantom5.80493	promoter	1	1	1	1	0	0	0	0	0	0	Gencode,F5promoter
chr19	57273237	57273459	.	mm10_enhancer.23040	enhancer	1	1	0	0	1	1	0	0	0	0	Gencode,F5enhancer,EPD
chr19	57273930	57273962	+	mm10_fantom5.80494	promoter	1	1	1	1	0	0	0	0	0	0	Gencode,F5promoter
chr19	57274795	57274800	-	mm10_fantom5.80495	promoter	1	1	1	1	0	0	0	0	0	0	Gencode,F5promoter
chr19	57312552	57312799	.	mm10_enhancer.23041	enhancer	1	1	0	0	1	1	0	0	0	0	Gencode,F5enhancer,EPD
chr19	57314726	57314743	-	mm10_fantom5.80496	promoter	1	1	1	1	0	0	0	0	0	0	Gencode,F5promoter
chr19	57314802	57314815	-	mm10_fantom5.80497	promoter	1	1	1	1	0	0	0	0	0	0	Gencode,F5promoter
chr19	57314843	57314893	-	mm10_fantom5.80498	promoter	1	1	1	1	0	0	0	0	1	0.02	Gencode,F5promoter,EPD
chr19	57314885	57314886	-	mm10_epd.10016	promoter	1	1	1	1	0	0	0	0	1	1	Gencode,F5promoter,EPD
chr19	57314896	57314930	-	mm10_fantom5.80499	promoter	1	0.676471	1	1	0	0	0	0	0	0	Gencode,F5promoter
chr19	57314989	57315000	-	mm10_fantom5.80500	promoter	0	0	1	1	0	0	0	0	0	0	F5promoter
chr19	57315067	57315083	-	mm10_fantom5.80501	promoter	0	0	1	1	0	0	0	0	0	0	F5promoter
chr19	57355486	57355824	.	mm10_enhancer.23042	enhancer	1	1	0	0	1	1	0	0	0	0	Gencode,F5enhancer,EPD
chr19	57358465	57358485	-	mm10_fantom5.80502	promoter	1	1	1	1	0	0	0	0	0	0	Gencode,F5promoter
chr19	57360115	57360130	-	mm10_fantom5.80503	promoter	1	1	1	1	0	0	0	0	0	0	Gencode,F5promoter
chr19	57360668	57360793	-	mm10_fantom5.80504	promoter	1	0.856	3	1	0	0	0	0	0	0	Gencode,F5promoter
chr19	57360688	57360704	+	mm10_fantom5.80505	promoter	1	1	2	1	0	0	0	0	0	0	Gencode,F5promoter
chr19	57360751	57360762	+	mm10_fantom5.80506	promoter	1	1	2	1	0	0	0	0	0	0	Gencode,F5promoter
chr19	57360808	57360822	-	mm10_fantom5.80507	promoter	0	0	1	1	0	0	0	0	0	0	F5promoter
chr19	57360940	57360952	+	mm10_fantom5.80508	promoter	0	0	1	1	0	0	0	0	0	0	F5promoter
chr19	57360960	57360980	+	mm10_fantom5.80509	promoter	0	0	1	1	0	0	0	0	0	0	F5promoter
chr19	57361028	57361113	+	mm10_fantom5.80510	promoter	1	1	1	1	0	0	0	0	1	0.011765	Gencode,F5promoter,EPD
chr19	57361045	57361046	+	mm10_epd.10017	promoter	1	1	1	1	0	0	0	0	1	1	Gencode,F5promoter,EPD
chr19	57361220	57361238	+	mm10_fantom5.80511	promoter	1	1	1	1	0	0	0	0	0	0	Gencode,F5promoter
chr19	57375266	57375580	.	mm10_enhancer.23043	enhancer	1	1	0	0	1	1	0	0	0	0	Gencode,F5enhancer,EPD
chr19	57418588	57418597	-	mm10_fantom5.80512	promoter	0	0	1	1	0	0	0	0	0	0	F5promoter
chr19	57452900	57452926	+	mm10_fantom5.80513	promoter	1	0.807692	1	1	0	0	0	0	0	0	Gencode,F5promoter
chr19	57452928	57452943	+	mm10_nast.8099	NAST	1	1	1	1	0	0	1	1	1	0.066667	Gencode,F5promoter,NAST,EPD
chr19	57452928	57452947	+	mm10_fantom5.80514	promoter	1	1	1	1	0	0	1	0.789474	1	0.052632	Gencode,F5promoter,NAST,EPD
chr19	57452938	57452939	+	mm10_epd.10018	promoter	1	1	1	1	0	0	1	1	1	1	Gencode,F5promoter,NAST,EPD
chr19	57459571	57461553	-	Gm26874	lincRNA	2	1	0	0	0	0	0	0	0	0	Gencode
chr19	57477543	57477558	+	mm10_fantom5.80515	promoter	1	1	1	1	0	0	0	0	0	0	Gencode,F5promoter
chr19	57477595	57477602	+	mm10_fantom5.80516	promoter	1	1	1	1	0	0	0	0	0	0	Gencode,F5promoter
chr19	57508582	57508597	+	mm10_fantom5.80517	promoter	0	0	1	1	0	0	0	0	0	0	F5promoter
chr19	57523519	57523582	.	mm10_enhancer.23044	enhancer	0	0	0	0	1	1	0	0	0	0	F5enhancer
chr19	57610945	57610963	+	mm10_fantom5.80518	promoter	0	0	1	1	0	0	0	0	0	0	F5promoter
chr19	57611020	57611079	+	mm10_fantom5.80519	promoter	1	0.779661	1	1	0	0	1	0.118644	1	0.016949	Gencode,F5promoter,NAST,EPD
chr19	57611026	57611033	+	mm10_nast.8100	NAST	0	0	1	1	0	0	1	1	0	0	F5promoter,NAST,EPD
chr19	57611070	57611071	+	mm10_epd.10019	promoter	1	1	1	1	0	0	0	0	1	1	Gencode,F5promoter,EPD
chr19	57612335	57612485	.	mm10_enhancer.23045	enhancer	1	1	0	0	1	1	0	0	0	0	Gencode,F5enhancer,EPD
chr19	57642905	57643109	.	mm10_enhancer.23046	enhancer	1	1	0	0	1	1	0	0	0	0	Gencode,F5enhancer,EPD
chr19	57646261	57646266	+	mm10_fantom5.80520	promoter	1	1	1	1	0	0	0	0	0	0	Gencode,F5promoter
chr19	57658961	57658969	+	mm10_fantom5.80521	promoter	1	1	1	1	0	0	0	0	0	0	Gencode,F5promoter
chr19	57668089	57668108	-	mm10_fantom5.80522	promoter	1	1	1	1	0	0	0	0	0	0	Gencode,F5promoter
chr19	57691366	57691372	+	mm10_fantom5.80523	promoter	1	1	1	1	0	0	0	0	0	0	Gencode,F5promoter
chr19	57698181	57698183	+	mm10_fantom5.80524	promoter	1	1	1	1	0	0	0	0	0	0	Gencode,F5promoter
chr19	57747600	57747613	+	mm10_fantom5.80525	promoter	1	1	1	1	0	0	0	0	0	0	Gencode,F5promoter
chr19	57779084	57779404	.	mm10_enhancer.23047	enhancer	1	1	0	0	1	1	0	0	0	0	Gencode,F5enhancer,EPD
chr19	57780568	57780572	+	mm10_fantom5.80526	promoter	1	1	1	1	0	0	0	0	0	0	Gencode,F5promoter
chr19	57804671	57804677	+	mm10_fantom5.80527	promoter	1	1	1	1	0	0	0	0	0	0	Gencode,F5promoter
chr19	57927734	57928037	.	mm10_enhancer.23048	enhancer	1	1	0	0	1	1	0	0	0	0	Gencode,F5enhancer,EPD
chr19	57937280	57937671	.	mm10_enhancer.23049	enhancer	1	1	0	0	1	1	0	0	0	0	Gencode,F5enhancer,EPD
chr19	57950534	57950545	+	mm10_fantom5.80528	promoter	1	1	1	1	0	0	0	0	0	0	Gencode,F5promoter
chr19	57954527	57954814	.	mm10_enhancer.23050	enhancer	1	1	0	0	1	1	0	0	0	0	Gencode,F5enhancer,EPD
chr19	57999109	57999115	+	mm10_fantom5.80529	promoter	1	1	1	1	0	0	0	0	0	0	Gencode,F5promoter
chr19	58051166	58051236	+	Mir5623	miRNA	2	1	0	0	0	0	0	0	0	0	Gencode
chr19	58119825	58119828	+	mm10_fantom5.80530	promoter	1	1	1	1	0	0	0	0	0	0	Gencode,F5promoter
chr19	58123708	58123715	-	mm10_fantom5.80531	promoter	1	1	1	1	0	0	0	0	0	0	Gencode,F5promoter
chr19	58134169	58134396	.	mm10_enhancer.23051	enhancer	0	0	0	0	1	1	0	0	0	0	F5enhancer
chr19	58143877	58143889	-	mm10_fantom5.80532	promoter	0	0	1	1	1	0.916667	0	0	0	0	F5promoter,F5enhancer,NAST
chr19	58143878	58144230	.	mm10_enhancer.23052	enhancer	0	0	3	0.116477	1	1	0	0	0	0	F5promoter,F5enhancer,NAST
chr19	58144019	58144036	+	mm10_fantom5.80533	promoter	0	0	1	1	1	1	0	0	0	0	F5promoter,F5enhancer,NAST
chr19	58144043	58144056	+	mm10_fantom5.80534	promoter	0	0	1	1	1	1	0	0	0	0	F5promoter,F5enhancer,NAST
chr19	58208470	58208603	.	mm10_enhancer.23053	enhancer	1	1	0	0	1	1	0	0	0	0	Gencode,F5enhancer,EPD
chr19	58231103	58231112	+	mm10_fantom5.80535	promoter	1	1	1	1	0	0	0	0	0	0	Gencode,F5promoter
chr19	58274323	58274669	.	mm10_enhancer.23054	enhancer	1	1	0	0	1	1	0	0	0	0	Gencode,F5enhancer,EPD
chr19	58308561	58308725	.	mm10_enhancer.23055	enhancer	1	1	0	0	1	1	0	0	0	0	Gencode,F5enhancer,EPD
chr19	58327784	58327832	.	mm10_enhancer.23056	enhancer	1	1	0	0	1	1	0	0	0	0	Gencode,F5enhancer,EPD
chr19	58358159	58358378	.	mm10_enhancer.23057	enhancer	1	1	0	0	1	1	0	0	0	0	Gencode,F5enhancer,EPD
chr19	58370398	58370401	-	mm10_fantom5.80536	promoter	1	1	1	1	0	0	0	0	0	0	Gencode,F5promoter
chr19	58376721	58377122	.	mm10_enhancer.23058	enhancer	1	1	0	0	1	1	0	0	0	0	Gencode,F5enhancer,EPD
chr19	58388090	58388450	.	mm10_enhancer.23059	enhancer	1	1	0	0	1	1	0	0	0	0	Gencode,F5enhancer,EPD
chr19	58396193	58396201	+	mm10_fantom5.80537	promoter	1	1	1	1	0	0	0	0	0	0	Gencode,F5promoter
chr19	58408029	58408364	.	mm10_enhancer.23060	enhancer	1	1	0	0	1	1	0	0	0	0	Gencode,F5enhancer,EPD
chr19	58411487	58411712	.	mm10_enhancer.23061	enhancer	1	1	0	0	1	1	0	0	0	0	Gencode,F5enhancer,EPD
chr19	58412164	58412167	-	mm10_fantom5.80538	promoter	1	1	1	1	0	0	0	0	0	0	Gencode,F5promoter
chr19	58413342	58413515	.	mm10_enhancer.23062	enhancer	1	1	0	0	1	1	0	0	0	0	Gencode,F5enhancer,EPD
chr19	58435970	58436223	.	mm10_enhancer.23063	enhancer	1	1	0	0	1	1	0	0	0	0	Gencode,F5enhancer,EPD
chr19	58443582	58443588	-	mm10_fantom5.80539	promoter	1	1	1	1	0	0	0	0	0	0	Gencode,F5promoter
chr19	58454315	58454321	-	mm10_fantom5.80540	promoter	1	1	1	1	0	0	0	0	0	0	Gencode,F5promoter
chr19	58454329	58454373	-	mm10_fantom5.80541	promoter	1	1	1	1	0	0	0	0	0	0	Gencode,F5promoter
chr19	58454435	58454473	-	mm10_fantom5.80542	promoter	1	1	1	1	0	0	0	0	0	0	Gencode,F5promoter
chr19	58454490	58454512	-	mm10_fantom5.80543	promoter	1	1	1	1	0	0	0	0	0	0	Gencode,F5promoter
chr19	58454525	58454552	-	mm10_fantom5.80544	promoter	1	1	1	1	0	0	0	0	1	0.037037	Gencode,F5promoter,EPD
chr19	58454544	58454545	-	mm10_epd.10020	promoter	1	1	1	1	0	0	0	0	1	1	Gencode,F5promoter,EPD
chr19	58454580	58454641	-	mm10_fantom5.80545	promoter	1	1	1	1	0	0	0	0	0	0	Gencode,F5promoter
chr19	58455259	58455324	-	mm10_fantom5.80546	promoter	1	1	1	1	0	0	0	0	1	0.015385	Gencode,F5promoter,EPD
chr19	58455282	58455283	-	mm10_epd.10021	promoter	1	1	1	1	0	0	0	0	1	1	Gencode,F5promoter,EPD
chr19	58455415	58455458	-	mm10_fantom5.80547	promoter	1	1	1	1	0	0	0	0	0	0	Gencode,F5promoter
chr19	58455466	58455476	-	mm10_fantom5.80548	promoter	1	1	1	1	0	0	0	0	0	0	Gencode,F5promoter
chr19	58455481	58455495	-	mm10_fantom5.80549	promoter	1	1	1	1	0	0	0	0	0	0	Gencode,F5promoter
chr19	58455595	58455604	-	mm10_fantom5.80550	promoter	1	1	1	1	0	0	0	0	0	0	Gencode,F5promoter
chr19	58455608	58455622	-	mm10_fantom5.80551	promoter	1	1	1	1	0	0	0	0	0	0	Gencode,F5promoter
chr19	58455784	58455795	-	mm10_fantom5.80552	promoter	1	1	1	1	0	0	0	0	0	0	Gencode,F5promoter
chr19	58455818	58455872	-	mm10_fantom5.80553	promoter	1	1	1	1	0	0	0	0	0	0	Gencode,F5promoter
chr19	58455903	58455914	-	mm10_fantom5.80554	promoter	1	0.545455	1	1	0	0	0	0	0	0	Gencode,F5promoter
chr19	58455947	58455962	-	mm10_fantom5.80555	promoter	0	0	1	1	0	0	0	0	0	0	F5promoter
chr19	58511981	58512009	+	mm10_fantom5.80556	promoter	1	0.285714	1	1	0	0	0	0	1	0.035714	Gencode,F5promoter,EPD
chr19	58512000	58512001	+	mm10_epd.10022	promoter	0	0	1	1	0	0	0	0	1	1	F5promoter,EPD
chr19	58524037	58524452	.	mm10_enhancer.23064	enhancer	1	1	0	0	1	1	0	0	0	0	Gencode,F5enhancer,EPD
chr19	58606324	58606333	+	mm10_fantom5.80557	promoter	1	0.555556	1	1	0	0	0	0	0	0	Gencode,F5promoter
chr19	58606361	58606370	+	mm10_fantom5.80558	promoter	1	1	1	1	0	0	0	0	0	0	Gencode,F5promoter
chr19	58606377	58606382	+	mm10_fantom5.80559	promoter	1	1	1	1	0	0	0	0	0	0	Gencode,F5promoter
chr19	58650170	58650370	.	mm10_enhancer.23065	enhancer	0	0	1	0.03	1	1	0	0	0	0	F5promoter,F5enhancer,NAST
chr19	58650364	58650370	+	mm10_fantom5.80560	promoter	0	0	1	1	1	1	0	0	0	0	F5promoter,F5enhancer,NAST
chr19	58666991	58667333	.	mm10_enhancer.23066	enhancer	0	0	0	0	1	1	0	0	0	0	F5enhancer
chr19	58670173	58670207	+	mm10_fantom5.80561	promoter	0	0	1	1	0	0	0	0	0	0	F5promoter
chr19	58670350	58670355	+	mm10_fantom5.80562	promoter	0	0	1	1	0	0	0	0	0	0	F5promoter
chr19	58670358	58670368	+	mm10_fantom5.80563	promoter	1	0.4	1	1	0	0	0	0	1	0.1	Gencode,F5promoter,EPD
chr19	58670364	58670365	+	mm10_epd.10023	promoter	1	1	1	1	0	0	0	0	1	1	Gencode,F5promoter,EPD
chr19	58670425	58670430	+	mm10_fantom5.80564	promoter	1	1	1	1	0	0	0	0	0	0	Gencode,F5promoter
chr19	58670433	58670461	+	mm10_fantom5.80565	promoter	1	1	1	1	0	0	0	0	0	0	Gencode,F5promoter
chr19	58670596	58670598	-	mm10_fantom5.80566	promoter	1	1	1	1	0	0	0	0	0	0	Gencode,F5promoter
chr19	58671701	58671721	+	mm10_fantom5.80567	promoter	1	1	1	1	0	0	0	0	0	0	Gencode,F5promoter
chr19	58671729	58671779	+	mm10_fantom5.80568	promoter	1	1	2	1	0	0	0	0	0	0	Gencode,F5promoter
chr19	58671732	58671739	-	mm10_fantom5.80569	promoter	1	1	2	1	0	0	0	0	0	0	Gencode,F5promoter
chr19	58671785	58671831	+	mm10_fantom5.80570	promoter	1	1	1	1	0	0	0	0	0	0	Gencode,F5promoter
chr19	58671832	58671866	-	mm10_fantom5.80571	promoter	1	1	1	1	0	0	0	0	0	0	Gencode,F5promoter
chr19	58673072	58673085	+	mm10_fantom5.80572	promoter	1	1	1	1	0	0	0	0	0	0	Gencode,F5promoter
chr19	58673086	58673104	+	mm10_fantom5.80573	promoter	1	1	1	1	0	0	0	0	0	0	Gencode,F5promoter
chr19	58673115	58673137	-	mm10_fantom5.80574	promoter	1	1	2	1	0	0	0	0	0	0	Gencode,F5promoter
chr19	58673121	58673127	+	mm10_fantom5.80575	promoter	1	1	2	1	0	0	0	0	0	0	Gencode,F5promoter
chr19	58673144	58673158	+	mm10_fantom5.80576	promoter	1	1	1	1	0	0	0	0	0	0	Gencode,F5promoter
chr19	58673169	58673185	-	mm10_fantom5.80577	promoter	1	1	1	1	0	0	0	0	0	0	Gencode,F5promoter
chr19	58673741	58673751	+	mm10_fantom5.80578	promoter	1	1	1	1	0	0	0	0	0	0	Gencode,F5promoter
chr19	58673804	58673825	+	mm10_fantom5.80579	promoter	1	1	1	1	0	0	0	0	0	0	Gencode,F5promoter
chr19	58675056	58675065	+	mm10_fantom5.80580	promoter	1	1	1	1	0	0	0	0	0	0	Gencode,F5promoter
chr19	58675067	58675081	+	mm10_fantom5.80581	promoter	1	1	1	1	0	0	0	0	0	0	Gencode,F5promoter
chr19	58675148	58675170	-	mm10_fantom5.80582	promoter	1	1	1	1	0	0	0	0	0	0	Gencode,F5promoter
chr19	58676198	58676228	+	mm10_fantom5.80583	promoter	1	1	1	1	0	0	0	0	0	0	Gencode,F5promoter
chr19	58676230	58676231	+	mm10_fantom5.80584	promoter	1	1	1	1	0	0	0	0	0	0	Gencode,F5promoter
chr19	58676250	58676263	+	mm10_fantom5.80585	promoter	1	1	1	1	0	0	0	0	0	0	Gencode,F5promoter
chr19	58676273	58676289	+	mm10_fantom5.80586	promoter	1	1	1	1	0	0	0	0	0	0	Gencode,F5promoter
chr19	58676514	58676522	+	mm10_fantom5.80587	promoter	1	1	1	1	0	0	0	0	0	0	Gencode,F5promoter
chr19	58677136	58677150	+	mm10_fantom5.80588	promoter	1	1	1	1	0	0	0	0	0	0	Gencode,F5promoter
chr19	58677153	58677168	+	mm10_fantom5.80589	promoter	1	1	1	1	0	0	0	0	0	0	Gencode,F5promoter
chr19	58677169	58677217	+	mm10_fantom5.80590	promoter	1	1	1	1	0	0	0	0	0	0	Gencode,F5promoter
chr19	58679524	58679537	+	mm10_fantom5.80591	promoter	1	1	1	1	0	0	0	0	0	0	Gencode,F5promoter
chr19	58679542	58679557	+	mm10_fantom5.80592	promoter	1	1	1	1	0	0	0	0	0	0	Gencode,F5promoter
chr19	58679744	58679749	+	mm10_fantom5.80593	promoter	1	1	1	1	0	0	0	0	0	0	Gencode,F5promoter
chr19	58680034	58680057	+	mm10_fantom5.80594	promoter	1	1	1	1	0	0	0	0	0	0	Gencode,F5promoter
chr19	58680734	58680762	+	mm10_fantom5.80595	promoter	1	1	1	1	0	0	0	0	0	0	Gencode,F5promoter
chr19	58680805	58680809	+	mm10_fantom5.80596	promoter	1	1	1	1	0	0	0	0	0	0	Gencode,F5promoter
chr19	58680822	58680837	+	mm10_fantom5.80597	promoter	1	1	1	1	0	0	0	0	0	0	Gencode,F5promoter
chr19	58681746	58681757	+	mm10_fantom5.80598	promoter	1	1	1	1	0	0	0	0	0	0	Gencode,F5promoter
chr19	58681784	58681786	-	mm10_fantom5.80599	promoter	1	1	1	1	0	0	0	0	0	0	Gencode,F5promoter
chr19	58698915	58698917	+	mm10_fantom5.80600	promoter	1	0.5	1	1	0	0	0	0	0	0	Gencode,F5promoter
chr19	58707626	58707633	+	mm10_fantom5.80601	promoter	1	1	1	1	0	0	0	0	0	0	Gencode,F5promoter
chr19	58728006	58728015	+	mm10_fantom5.80602	promoter	0	0	1	1	0	0	0	0	0	0	F5promoter
chr19	58728060	58728069	+	mm10_fantom5.80603	promoter	0	0	1	1	0	0	0	0	0	0	F5promoter
chr19	58728129	58728163	+	mm10_fantom5.80604	promoter	0	0	1	1	0	0	0	0	0	0	F5promoter
chr19	58728964	58728981	+	mm10_fantom5.80605	promoter	1	1	1	1	0	0	0	0	1	0.058824	Gencode,F5promoter,EPD
chr19	58728971	58728972	+	mm10_epd.10024	promoter	1	1	1	1	0	0	0	0	1	1	Gencode,F5promoter,EPD
chr19	58729300	58729335	+	mm10_fantom5.80606	promoter	1	1	1	1	0	0	0	0	0	0	Gencode,F5promoter
chr19	58729891	58729902	+	mm10_fantom5.80607	promoter	1	1	1	1	0	0	0	0	0	0	Gencode,F5promoter
chr19	58729971	58730091	+	mm10_fantom5.80608	promoter	1	1	4	1	0	0	0	0	0	0	Gencode,F5promoter
chr19	58730000	58730017	-	mm10_fantom5.80609	promoter	1	1	2	1	0	0	0	0	0	0	Gencode,F5promoter
chr19	58730053	58730065	-	mm10_fantom5.80610	promoter	1	1	2	1	0	0	0	0	0	0	Gencode,F5promoter
chr19	58730082	58730087	-	mm10_fantom5.80611	promoter	1	1	2	1	0	0	0	0	0	0	Gencode,F5promoter
chr19	58730105	58730133	-	mm10_fantom5.80612	promoter	1	1	1	1	0	0	0	0	0	0	Gencode,F5promoter
chr19	58730466	58730563	+	mm10_fantom5.80613	promoter	1	1	2	1	0	0	0	0	0	0	Gencode,F5promoter
chr19	58730496	58730524	-	mm10_fantom5.80614	promoter	1	1	2	1	0	0	0	0	0	0	Gencode,F5promoter
chr19	58730564	58730582	-	mm10_fantom5.80615	promoter	1	1	1	1	0	0	0	0	0	0	Gencode,F5promoter
chr19	58732018	58732027	+	mm10_fantom5.80616	promoter	1	1	1	1	0	0	0	0	0	0	Gencode,F5promoter
chr19	58732031	58732052	+	mm10_fantom5.80617	promoter	1	1	1	1	0	0	0	0	0	0	Gencode,F5promoter
chr19	58732062	58732094	+	mm10_fantom5.80618	promoter	1	1	2	1	0	0	0	0	0	0	Gencode,F5promoter
chr19	58732087	58732105	-	mm10_fantom5.80619	promoter	1	1	3	1	0	0	0	0	0	0	Gencode,F5promoter
chr19	58732100	58732121	+	mm10_fantom5.80620	promoter	1	1	2	1	0	0	0	0	0	0	Gencode,F5promoter
chr19	58733344	58733408	+	mm10_fantom5.80621	promoter	1	1	1	1	0	0	0	0	0	0	Gencode,F5promoter
chr19	58733419	58733436	+	mm10_fantom5.80622	promoter	1	1	1	1	0	0	0	0	0	0	Gencode,F5promoter
chr19	58734659	58734733	+	mm10_fantom5.80623	promoter	1	1	2	1	0	0	0	0	0	0	Gencode,F5promoter
chr19	58734676	58734700	-	mm10_fantom5.80624	promoter	1	1	2	1	0	0	0	0	0	0	Gencode,F5promoter
chr19	58734892	58734951	+	mm10_fantom5.80625	promoter	1	1	2	1	0	0	0	0	0	0	Gencode,F5promoter
chr19	58734939	58734954	-	mm10_fantom5.80626	promoter	1	1	2	1	0	0	0	0	0	0	Gencode,F5promoter
chr19	58735434	58735737	.	mm10_enhancer.23067	enhancer	1	1	0	0	1	1	0	0	0	0	Gencode,F5enhancer,EPD
chr19	58736994	58737027	+	mm10_fantom5.80627	promoter	1	1	1	1	0	0	0	0	0	0	Gencode,F5promoter
chr19	58737028	58737045	+	mm10_fantom5.80628	promoter	1	1	2	1	0	0	0	0	0	0	Gencode,F5promoter
chr19	58737039	58737062	-	mm10_fantom5.80629	promoter	1	1	3	1	0	0	0	0	0	0	Gencode,F5promoter
chr19	58737059	58737080	+	mm10_fantom5.80630	promoter	1	1	2	1	0	0	0	0	0	0	Gencode,F5promoter
chr19	58738135	58738256	+	mm10_fantom5.80631	promoter	1	1	1	1	0	0	0	0	0	0	Gencode,F5promoter
chr19	58738272	58738282	+	mm10_fantom5.80632	promoter	1	1	1	1	0	0	0	0	0	0	Gencode,F5promoter
chr19	58738303	58738312	+	mm10_fantom5.80633	promoter	1	1	1	1	0	0	0	0	0	0	Gencode,F5promoter
chr19	58738354	58738365	+	mm10_fantom5.80634	promoter	1	1	1	1	0	0	0	0	0	0	Gencode,F5promoter
chr19	58739445	58739451	+	mm10_fantom5.80635	promoter	1	1	1	1	0	0	0	0	0	0	Gencode,F5promoter
chr19	58740441	58740485	+	mm10_fantom5.80636	promoter	1	1	1	1	0	0	0	0	0	0	Gencode,F5promoter
chr19	58740487	58740505	+	mm10_fantom5.80637	promoter	1	1	1	1	0	0	0	0	0	0	Gencode,F5promoter
chr19	58740514	58740528	+	mm10_fantom5.80638	promoter	1	1	1	1	0	0	0	0	0	0	Gencode,F5promoter
chr19	58741077	58741125	+	mm10_fantom5.80639	promoter	1	1	1	1	0	0	0	0	0	0	Gencode,F5promoter
chr19	58741210	58741224	+	mm10_fantom5.80640	promoter	1	1	1	1	0	0	0	0	0	0	Gencode,F5promoter
chr19	58744036	58744066	+	mm10_fantom5.80641	promoter	1	1	1	1	0	0	0	0	0	0	Gencode,F5promoter
chr19	58744072	58744094	+	mm10_fantom5.80642	promoter	1	1	2	1	0	0	0	0	0	0	Gencode,F5promoter
chr19	58744073	58744086	-	mm10_fantom5.80643	promoter	1	1	2	1	0	0	0	0	0	0	Gencode,F5promoter
chr19	58744095	58744113	+	mm10_fantom5.80644	promoter	1	1	1	1	0	0	0	0	0	0	Gencode,F5promoter
chr19	58744114	58744125	+	mm10_fantom5.80645	promoter	1	1	1	1	0	0	0	0	0	0	Gencode,F5promoter
chr19	58744131	58744142	+	mm10_fantom5.80646	promoter	1	1	1	1	0	0	0	0	0	0	Gencode,F5promoter
chr19	58744158	58744170	-	mm10_fantom5.80647	promoter	1	0.916667	1	1	0	0	0	0	0	0	Gencode,F5promoter
chr19	58759685	58759698	+	mm10_fantom5.80648	promoter	0	0	1	1	0	0	0	0	0	0	F5promoter
chr19	58759700	58759745	+	mm10_fantom5.80649	promoter	1	0.511111	1	1	0	0	0	0	1	0.022222	Gencode,F5promoter,EPD
chr19	58759714	58759715	+	mm10_epd.10025	promoter	0	0	1	1	0	0	0	0	1	1	F5promoter,EPD
chr19	58785802	58794461	-	1700019N19Rik	protein_coding	3	1	7	0.013396	0	0	0	0	1	0.000115	Gencode,F5promoter,EPD
chr19	58786607	58786691	-	Gm22561	misc_RNA	2	1	0	0	0	0	0	0	0	0	Gencode
chr19	58790194	58790575	+	Gm17150	processed_pseudogene	2	1	0	0	0	0	0	0	0	0	Gencode
chr19	58792794	58792812	-	mm10_fantom5.80650	promoter	1	1	1	1	0	0	0	0	0	0	Gencode,F5promoter
chr19	58792817	58792832	-	mm10_fantom5.80651	promoter	1	1	1	1	0	0	0	0	0	0	Gencode,F5promoter
chr19	58793268	58793276	-	mm10_fantom5.80652	promoter	1	1	1	1	0	0	0	0	0	0	Gencode,F5promoter
chr19	58793277	58793298	-	mm10_fantom5.80653	promoter	1	1	1	1	0	0	0	0	0	0	Gencode,F5promoter
chr19	58793300	58793307	-	mm10_fantom5.80654	promoter	1	1	1	1	0	0	0	0	0	0	Gencode,F5promoter
chr19	58794400	58794428	-	mm10_fantom5.80655	promoter	1	1	1	1	0	0	0	0	1	0.035714	Gencode,F5promoter,EPD
chr19	58794401	58794402	-	mm10_epd.10026	promoter	1	1	1	1	0	0	0	0	1	1	Gencode,F5promoter,EPD
chr19	58794436	58794455	-	mm10_fantom5.80656	promoter	1	1	1	1	0	0	0	0	0	0	Gencode,F5promoter
chr19	58807528	58807533	-	mm10_fantom5.80657	promoter	1	1	1	1	0	0	0	0	0	0	Gencode,F5promoter
chr19	58817114	58817137	.	mm10_enhancer.23068	enhancer	1	1	0	0	1	1	0	0	0	0	Gencode,F5enhancer,EPD
chr19	58818864	58818904	+	mm10_fantom5.80658	promoter	1	1	1	1	0	0	0	0	0	0	Gencode,F5promoter
chr19	58822438	58822447	-	mm10_fantom5.80659	promoter	1	1	1	1	0	0	0	0	0	0	Gencode,F5promoter
chr19	58822451	58822469	-	mm10_fantom5.80660	promoter	1	1	1	1	0	0	0	0	0	0	Gencode,F5promoter
chr19	58822521	58822532	-	mm10_fantom5.80661	promoter	1	1	1	1	0	0	0	0	0	0	Gencode,F5promoter
chr19	58822536	58822558	-	mm10_fantom5.80662	promoter	1	1	1	1	0	0	0	0	0	0	Gencode,F5promoter
chr19	58859131	58859609	.	mm10_enhancer.23069	enhancer	1	1	0	0	1	1	0	0	0	0	Gencode,F5enhancer,EPD
chr19	58860001	58860026	+	mm10_fantom5.80663	promoter	1	1	1	1	0	0	0	0	0	0	Gencode,F5promoter
chr19	58860948	58860970	-	mm10_fantom5.80664	promoter	1	1	1	1	0	0	0	0	1	0.045455	Gencode,F5promoter,EPD
chr19	58860954	58860955	-	mm10_epd.10027	promoter	1	1	1	1	0	0	0	0	1	1	Gencode,F5promoter,EPD
chr19	58860975	58860997	-	mm10_fantom5.80665	promoter	1	0.409091	1	1	0	0	0	0	0	0	Gencode,F5promoter
chr19	58861013	58861022	-	mm10_fantom5.80666	promoter	0	0	1	1	0	0	0	0	0	0	F5promoter
chr19	58889511	58889644	.	mm10_enhancer.23070	enhancer	0	0	0	0	1	1	0	0	0	0	F5enhancer
chr19	58900576	58900589	-	mm10_nast.8101	NAST	0	0	0	0	0	0	1	1	0	0	NAST
chr19	58911672	58911759	-	Mir3086	miRNA	1	1	0	0	0	0	0	0	0	0	Gencode
chr19	58943384	58943410	+	mm10_fantom5.80667	promoter	0	0	1	1	0	0	0	0	1	0.038462	F5promoter,EPD
chr19	58943402	58943403	+	mm10_epd.10028	promoter	0	0	1	1	0	0	0	0	1	1	F5promoter,EPD
chr19	58943413	58943431	+	mm10_fantom5.80668	promoter	1	0.388889	1	1	0	0	0	0	0	0	Gencode,F5promoter
chr19	58943432	58943441	+	mm10_fantom5.80669	promoter	1	1	1	1	0	0	0	0	0	0	Gencode,F5promoter
chr19	58943557	58943572	-	mm10_fantom5.80670	promoter	1	1	1	1	0	0	0	0	0	0	Gencode,F5promoter
chr19	58943576	58943593	-	mm10_fantom5.80671	promoter	1	1	1	1	0	0	0	0	0	0	Gencode,F5promoter
chr19	58943594	58943648	-	mm10_fantom5.80672	promoter	1	1	1	1	0	0	0	0	1	0.018519	Gencode,F5promoter,EPD
chr19	58943611	58943612	-	mm10_epd.10029	promoter	1	1	1	1	0	0	0	0	1	1	Gencode,F5promoter,EPD
chr19	58950520	58950681	.	mm10_enhancer.23071	enhancer	1	1	0	0	1	1	0	0	0	0	Gencode,F5enhancer,EPD
chr19	58978487	58979206	.	mm10_enhancer.23072	enhancer	1	1	0	0	1	1	0	0	0	0	Gencode,F5enhancer,EPD
chr19	58980118	58980127	+	mm10_fantom5.80673	promoter	1	1	1	1	0	0	0	0	0	0	Gencode,F5promoter
chr19	58982935	58982949	-	mm10_fantom5.80674	promoter	1	1	1	1	0	0	0	0	0	0	Gencode,F5promoter
chr19	58983409	58983815	.	mm10_enhancer.23073	enhancer	1	1	0	0	1	1	0	0	0	0	Gencode,F5enhancer,EPD
chr19	58987984	58987999	-	mm10_fantom5.80675	promoter	1	1	1	1	0	0	0	0	0	0	Gencode,F5promoter
chr19	58988059	58988068	-	mm10_fantom5.80676	promoter	1	1	1	1	0	0	0	0	0	0	Gencode,F5promoter
chr19	58991711	58991737	-	mm10_fantom5.80677	promoter	1	1	1	1	0	0	0	0	0	0	Gencode,F5promoter
chr19	59031618	59031659	-	mm10_fantom5.80678	promoter	1	1	1	1	0	0	0	0	0	0	Gencode,F5promoter
chr19	59038284	59038285	-	mm10_epd.10030	promoter	1	1	0	0	0	0	0	0	1	1	Gencode,EPD
chr19	59041918	59041935	-	mm10_fantom5.80679	promoter	1	1	1	1	0	0	0	0	0	0	Gencode,F5promoter
chr19	59041953	59041970	-	mm10_fantom5.80680	promoter	1	1	1	1	0	0	0	0	0	0	Gencode,F5promoter
chr19	59044724	59044943	.	mm10_enhancer.23074	enhancer	1	1	0	0	1	1	0	0	0	0	Gencode,F5enhancer,EPD
chr19	59073104	59073285	.	mm10_enhancer.23075	enhancer	1	1	0	0	1	1	0	0	0	0	Gencode,F5enhancer,EPD
chr19	59075031	59075097	+	mm10_fantom5.80681	promoter	1	1	1	1	0	0	0	0	0	0	Gencode,F5promoter
chr19	59075501	59075522	-	mm10_fantom5.80682	promoter	1	1	1	1	0	0	0	0	0	0	Gencode,F5promoter
chr19	59075530	59075537	-	mm10_fantom5.80683	promoter	1	1	1	1	0	0	0	0	0	0	Gencode,F5promoter
chr19	59075583	59075592	-	mm10_fantom5.80684	promoter	1	1	1	1	0	0	0	0	0	0	Gencode,F5promoter
chr19	59075610	59075644	-	mm10_fantom5.80685	promoter	1	1	1	1	0	0	0	0	0	0	Gencode,F5promoter
chr19	59076264	59076281	-	mm10_fantom5.80686	promoter	0	0	1	1	0	0	0	0	0	0	F5promoter
chr19	59076284	59076320	-	mm10_fantom5.80687	promoter	0	0	1	1	0	0	0	0	1	0.027778	F5promoter,EPD
chr19	59076310	59076311	-	mm10_epd.10031	promoter	0	0	1	1	0	0	0	0	1	1	F5promoter,EPD
chr19	59077531	59077931	.	mm10_enhancer.23076	enhancer	0	0	0	0	1	1	0	0	0	0	F5enhancer
chr19	59081437	59081451	+	mm10_fantom5.80688	promoter	0	0	1	1	0	0	0	0	0	0	F5promoter
chr19	59081610	59081646	+	mm10_fantom5.80689	promoter	0	0	1	1	0	0	0	0	0	0	F5promoter
chr19	59166186	59170056	-	Vax1	protein_coding	1	1	0	0	1	0.048062	0	0	1	0.000258	NA
chr19	59169110	59169296	.	mm10_enhancer.23077	enhancer	1	1	0	0	1	1	0	0	0	0	Gencode,F5enhancer,EPD
chr19	59169880	59169881	-	mm10_epd.10032	promoter	1	1	0	0	0	0	0	0	1	1	Gencode,EPD
chr19	59170385	59170405	-	mm10_fantom5.80690	promoter	0	0	1	1	0	0	0	0	0	0	F5promoter
chr19	59171488	59171492	-	mm10_fantom5.80691	promoter	0	0	1	1	0	0	0	0	0	0	F5promoter
chr19	59171744	59171749	+	mm10_fantom5.80692	promoter	0	0	1	1	0	0	0	0	0	0	F5promoter
chr19	59171775	59171786	+	mm10_fantom5.80693	promoter	0	0	1	1	0	0	0	0	0	0	F5promoter
chr19	59172341	59172555	.	mm10_enhancer.23078	enhancer	0	0	0	0	1	1	0	0	0	0	F5enhancer
chr19	59219881	59219882	+	mm10_epd.10033	promoter	1	1	0	0	0	0	0	0	1	1	Gencode,EPD
chr19	59248660	59248937	.	mm10_enhancer.23079	enhancer	0	0	0	0	1	1	0	0	0	0	F5enhancer
chr19	59260889	59260901	+	mm10_fantom5.80694	promoter	2	1	1	1	0	0	0	0	0	0	Gencode,F5promoter
chr19	59260922	59260923	+	mm10_epd.10034	promoter	2	1	1	1	0	0	0	0	1	1	Gencode,F5promoter,EPD
chr19	59284214	59284238	+	mm10_fantom5.80696	promoter	1	1	1	1	0	0	0	0	0	0	Gencode,F5promoter
chr19	59296901	59296910	-	mm10_fantom5.80697	promoter	1	1	1	1	0	0	0	0	0	0	Gencode,F5promoter
chr19	59301413	59301456	-	mm10_fantom5.80698	promoter	1	1	1	1	0	0	0	0	0	0	Gencode,F5promoter
chr19	59313955	59313957	-	mm10_fantom5.80699	promoter	1	1	1	1	0	0	0	0	0	0	Gencode,F5promoter
chr19	59318217	59318555	.	mm10_enhancer.23080	enhancer	1	1	0	0	1	1	0	0	0	0	Gencode,F5enhancer,EPD
chr19	59322282	59322307	+	mm10_nast.8102	NAST	2	1	1	0.04	0	0	1	1	0	0	Gencode,F5promoter,NAST
chr19	59322287	59322288	+	mm10_fantom5.80700	promoter	1	1	1	1	0	0	1	1	0	0	Gencode,F5promoter,NAST
chr19	59322289	59322783	+	Rps12-ps3	protein_coding	2	1	0	0	0	0	1	0.036437	0	0	Gencode,NAST
chr19	59344493	59344512	+	mm10_fantom5.80701	promoter	1	1	1	1	0	0	0	0	0	0	Gencode,F5promoter
chr19	59345224	59345236	-	mm10_fantom5.80702	promoter	1	1	1	1	0	0	0	0	0	0	Gencode,F5promoter
chr19	59345538	59345558	-	mm10_fantom5.80703	promoter	1	1	1	1	0	0	0	0	0	0	Gencode,F5promoter
chr19	59345746	59345853	-	mm10_fantom5.80704	promoter	1	0.317757	1	1	0	0	0	0	1	0.009346	Gencode,F5promoter,EPD
chr19	59345753	59345754	-	mm10_epd.10035	promoter	1	1	1	1	0	0	0	0	1	1	Gencode,F5promoter,EPD
chr19	59350704	59350722	-	mm10_fantom5.80705	promoter	0	0	1	1	1	1	0	0	0	0	F5promoter,F5enhancer,NAST
chr19	59350704	59350971	.	mm10_enhancer.23081	enhancer	0	0	1	0.067416	1	1	0	0	0	0	F5promoter,F5enhancer,NAST
chr19	59445716	59445801	.	mm10_enhancer.23082	enhancer	1	1	0	0	1	1	0	0	0	0	Gencode,F5enhancer,EPD
chr19	59458121	59458133	+	mm10_fantom5.80706	promoter	1	1	1	1	0	0	0	0	0	0	Gencode,F5promoter
chr19	59458251	59458267	-	mm10_fantom5.80707	promoter	1	1	1	1	0	0	0	0	0	0	Gencode,F5promoter
chr19	59458274	59458320	-	mm10_fantom5.80708	promoter	1	1	1	1	0	0	0	0	0	0	Gencode,F5promoter
chr19	59458371	59465357	+	Emx2	protein_coding	2	1	10	0.049671	1	0.017607	0	0	1	0.000143	Gencode,F5promoter,F5enhancer,EPD
chr19	59458425	59458450	+	mm10_fantom5.80709	promoter	2	1	1	1	0	0	0	0	0	0	Gencode,F5promoter
chr19	59458494	59458577	-	mm10_fantom5.80710	promoter	2	1	1	1	0	0	0	0	0	0	Gencode,F5promoter
chr19	59458649	59458662	+	mm10_fantom5.80711	promoter	1	1	1	1	0	0	0	0	0	0	Gencode,F5promoter
chr19	59458673	59458695	+	mm10_fantom5.80712	promoter	1	1	1	1	0	0	0	0	0	0	Gencode,F5promoter
chr19	59458716	59458727	+	mm10_fantom5.80713	promoter	1	1	1	1	0	0	0	0	0	0	Gencode,F5promoter
chr19	59458731	59458781	+	mm10_fantom5.80714	promoter	1	1	1	1	0	0	0	0	1	0.02	Gencode,F5promoter,EPD
chr19	59458755	59458756	+	mm10_epd.10036	promoter	1	1	1	1	0	0	0	0	1	1	Gencode,F5promoter,EPD
chr19	59458939	59458980	+	mm10_fantom5.80715	promoter	1	1	1	1	0	0	0	0	0	0	Gencode,F5promoter
chr19	59459105	59459138	+	mm10_fantom5.80716	promoter	1	1	1	1	0	0	0	0	0	0	Gencode,F5promoter
chr19	59459518	59459556	+	mm10_fantom5.80717	promoter	1	1	1	1	0	0	0	0	0	0	Gencode,F5promoter
chr19	59459562	59459593	+	mm10_fantom5.80718	promoter	1	1	1	1	0	0	0	0	0	0	Gencode,F5promoter
chr19	59460105	59460228	.	mm10_enhancer.23083	enhancer	1	1	0	0	1	1	0	0	0	0	Gencode,F5enhancer,EPD
chr19	59467449	59467978	.	mm10_enhancer.23084	enhancer	0	0	0	0	1	1	0	0	0	0	F5enhancer
chr19	59631876	59632025	.	mm10_enhancer.23085	enhancer	0	0	0	0	1	1	0	0	0	0	F5enhancer
chr19	59808909	59808944	.	mm10_enhancer.23086	enhancer	0	0	0	0	1	1	0	0	0	0	F5enhancer
chr19	59837800	59837801	+	mm10_fantom5.80719	promoter	0	0	1	1	0	0	0	0	0	0	F5promoter
chr19	59844316	59844572	.	mm10_enhancer.23087	enhancer	0	0	0	0	1	1	0	0	0	0	F5enhancer
chr19	59879223	59879245	-	mm10_fantom5.80720	promoter	0	0	1	1	0	0	0	0	0	0	F5promoter
chr19	59914060	59914083	-	mm10_fantom5.80721	promoter	1	1	1	1	0	0	0	0	0	0	Gencode,F5promoter
chr19	59926069	59926325	.	mm10_enhancer.23088	enhancer	1	1	0	0	1	1	0	0	0	0	Gencode,F5enhancer,EPD
chr19	59943074	59943100	-	mm10_fantom5.80722	promoter	1	1	1	1	0	0	0	0	0	0	Gencode,F5promoter
chr19	59943568	59943579	-	mm10_fantom5.80723	promoter	1	1	1	1	0	0	0	0	0	0	Gencode,F5promoter
chr19	59943582	59943595	-	mm10_fantom5.80724	promoter	1	1	1	1	0	0	0	0	0	0	Gencode,F5promoter
chr19	59943596	59943638	-	mm10_fantom5.80725	promoter	1	1	1	1	0	0	0	0	0	0	Gencode,F5promoter
chr19	59943647	59943678	-	mm10_fantom5.80726	promoter	1	0.225806	1	1	0	0	0	0	1	0.032258	Gencode,F5promoter,EPD
chr19	59943657	59943658	-	mm10_epd.10037	promoter	0	0	1	1	0	0	0	0	1	1	F5promoter,EPD
chr19	59943721	59948398	+	Gm4219	processed_transcript	1	1	0	0	0	0	0	0	0	0	Gencode
chr19	60144591	60144602	+	mm10_fantom5.80727	promoter	0	0	1	1	0	0	0	0	0	0	F5promoter
chr19	60144682	60144697	+	mm10_fantom5.80728	promoter	1	1	1	1	0	0	0	0	0	0	Gencode,F5promoter
chr19	60173270	60173620	.	mm10_enhancer.23090	enhancer	0	0	0	0	1	1	0	0	0	0	F5enhancer
chr19	60224899	60224905	-	mm10_fantom5.80729	promoter	1	1	1	1	0	0	0	0	0	0	Gencode,F5promoter
chr19	60226638	60226649	-	mm10_fantom5.80730	promoter	2	1	1	1	0	0	0	0	0	0	Gencode,F5promoter
chr19	60226666	60226706	-	mm10_fantom5.80731	promoter	2	1	1	1	0	0	1	0.5	1	0.025	Gencode,F5promoter,NAST,EPD
chr19	60226679	60226680	-	mm10_epd.10038	promoter	2	1	1	1	0	0	0	0	1	1	Gencode,F5promoter,EPD
chr19	60226681	60226701	-	mm10_nast.8103	NAST	2	1	1	1	0	0	1	1	0	0	Gencode,F5promoter,NAST
chr19	60241852	60243581	+	Gm28351	lincRNA	1	1	0	0	0	0	0	0	0	0	Gencode
chr19	60284828	60285266	.	mm10_enhancer.23091	enhancer	0	0	0	0	1	1	0	0	0	0	F5enhancer
chr19	60331657	60331906	.	mm10_enhancer.23092	enhancer	0	0	0	0	1	1	0	0	0	0	F5enhancer
chr19	60466732	60468304	-	Prlhr	protein_coding	1	1	0	0	0	0	0	0	0	0	Gencode
chr19	60534249	60534270	-	mm10_fantom5.80732	promoter	1	1	1	1	0	0	0	0	0	0	Gencode,F5promoter
chr19	60537524	60537528	-	mm10_fantom5.80733	promoter	1	1	1	1	0	0	0	0	0	0	Gencode,F5promoter
chr19	60575807	60575811	-	mm10_fantom5.80734	promoter	1	1	1	1	0	0	0	0	0	0	Gencode,F5promoter
chr19	60580357	60580405	-	mm10_fantom5.80735	promoter	1	1	1	1	0	0	0	0	0	0	Gencode,F5promoter
chr19	60580528	60580617	+	Gm25238	miRNA	2	1	0	0	0	0	0	0	0	0	Gencode
chr19	60580870	60580881	-	mm10_fantom5.80736	promoter	1	1	1	1	0	0	0	0	0	0	Gencode,F5promoter
chr19	60580885	60580992	-	mm10_fantom5.80737	promoter	1	1	1	1	0	0	0	0	1	0.009346	Gencode,F5promoter,EPD
chr19	60580897	60580898	-	mm10_epd.10039	promoter	1	1	1	1	0	0	0	0	1	1	Gencode,F5promoter,EPD
chr19	60580993	60581011	-	mm10_fantom5.80738	promoter	1	1	1	1	0	0	0	0	0	0	Gencode,F5promoter
chr19	60581013	60581025	-	mm10_fantom5.80739	promoter	1	0.833333	1	1	0	0	0	0	0	0	Gencode,F5promoter
chr19	60581159	60581191	-	mm10_fantom5.80740	promoter	0	0	1	1	0	0	0	0	0	0	F5promoter
chr19	60581246	60581263	+	mm10_fantom5.80741	promoter	0	0	1	1	0	0	0	0	0	0	F5promoter
chr19	60598523	60598538	+	mm10_fantom5.80742	promoter	0	0	1	1	0	0	0	0	0	0	F5promoter
chr19	60611300	60611312	+	mm10_fantom5.80743	promoter	0	0	1	1	0	0	0	0	0	0	F5promoter
chr19	60712702	60712886	.	mm10_enhancer.23093	enhancer	0	0	1	0.048913	1	1	0	0	0	0	F5promoter,F5enhancer,NAST
chr19	60712867	60712876	+	mm10_fantom5.80744	promoter	0	0	1	1	1	1	0	0	0	0	F5promoter,F5enhancer,NAST
chr19	60755947	60755979	+	mm10_fantom5.80745	promoter	0	0	1	1	0	0	0	0	1	0.03125	F5promoter,EPD
chr19	60755962	60755963	+	mm10_epd.10040	promoter	0	0	1	1	0	0	0	0	1	1	F5promoter,EPD
chr19	60755986	60759913	+	Nanos1	protein_coding	1	1	2	0.009931	0	0	0	0	0	0	Gencode,F5promoter
chr19	60756166	60756182	+	mm10_fantom5.80746	promoter	1	1	1	1	0	0	0	0	0	0	Gencode,F5promoter
chr19	60756368	60756391	+	mm10_fantom5.80747	promoter	1	1	1	1	0	0	0	0	0	0	Gencode,F5promoter
chr19	60764168	60764232	-	mm10_fantom5.80748	promoter	1	1	2	1	0	0	0	0	0	0	Gencode,F5promoter
chr19	60764183	60764208	+	mm10_fantom5.80749	promoter	1	1	2	1	0	0	0	0	0	0	Gencode,F5promoter
chr19	60766321	60766348	+	mm10_fantom5.80750	promoter	1	1	1	1	0	0	0	0	0	0	Gencode,F5promoter
chr19	60766368	60766385	-	mm10_fantom5.80751	promoter	1	1	2	1	0	0	0	0	0	0	Gencode,F5promoter
chr19	60766380	60766471	+	mm10_fantom5.80752	promoter	1	1	5	1	0	0	0	0	0	0	Gencode,F5promoter
chr19	60766411	60766423	-	mm10_fantom5.80753	promoter	1	1	2	1	0	0	0	0	0	0	Gencode,F5promoter
chr19	60766429	60766442	-	mm10_fantom5.80754	promoter	1	1	2	1	0	0	0	0	0	0	Gencode,F5promoter
chr19	60766463	60766516	-	mm10_fantom5.80755	promoter	1	1	2	1	0	0	0	0	0	0	Gencode,F5promoter
chr19	60766521	60766533	-	mm10_fantom5.80756	promoter	1	1	1	1	0	0	0	0	0	0	Gencode,F5promoter
chr19	60766553	60766594	-	mm10_fantom5.80757	promoter	1	1	1	1	0	0	0	0	0	0	Gencode,F5promoter
chr19	60766595	60766607	-	mm10_fantom5.80758	promoter	1	1	1	1	0	0	0	0	0	0	Gencode,F5promoter
chr19	60766614	60766625	-	mm10_fantom5.80759	promoter	1	1	1	1	0	0	0	0	0	0	Gencode,F5promoter
chr19	60766657	60766685	-	mm10_fantom5.80760	promoter	1	1	1	1	0	0	0	0	0	0	Gencode,F5promoter
chr19	60766698	60766729	-	mm10_fantom5.80761	promoter	1	1	1	1	0	0	2	0.354839	0	0	Gencode,F5promoter,NAST
chr19	60766706	60766711	-	mm10_nast.8104	NAST	1	1	1	1	0	0	1	1	0	0	Gencode,F5promoter,NAST
chr19	60766723	60766743	-	mm10_nast.8105	NAST	1	1	2	0.6	0	0	1	1	0	0	Gencode,F5promoter,NAST
chr19	60766737	60766748	-	mm10_fantom5.80762	promoter	1	1	1	1	0	0	3	1	0	0	Gencode,F5promoter,NAST
chr19	60766743	60766747	-	mm10_nast.8106	NAST	1	1	1	1	0	0	1	1	0	0	Gencode,F5promoter,NAST
chr19	60766747	60766748	-	mm10_nast.8107	NAST	1	1	1	1	0	0	1	1	0	0	Gencode,F5promoter,NAST
chr19	60766788	60766813	-	mm10_fantom5.80763	promoter	1	1	1	1	0	0	0	0	0	0	Gencode,F5promoter
chr19	60766834	60766847	-	mm10_fantom5.80764	promoter	1	1	1	1	0	0	0	0	0	0	Gencode,F5promoter
chr19	60766913	60766934	-	mm10_fantom5.80765	promoter	1	1	1	1	0	0	0	0	0	0	Gencode,F5promoter
chr19	60766957	60766975	-	mm10_fantom5.80766	promoter	1	1	1	1	0	0	0	0	0	0	Gencode,F5promoter
chr19	60767612	60767651	-	mm10_fantom5.80767	promoter	1	1	1	1	0	0	0	0	0	0	Gencode,F5promoter
chr19	60768839	60768865	-	mm10_fantom5.80768	promoter	1	1	1	1	0	0	0	0	0	0	Gencode,F5promoter
chr19	60768900	60768911	-	mm10_fantom5.80769	promoter	1	1	1	1	0	0	0	0	0	0	Gencode,F5promoter
chr19	60769878	60769888	-	mm10_nast.8108	NAST	1	1	0	0	0	0	1	1	0	0	Gencode,NAST
chr19	60769927	60769938	-	mm10_fantom5.80770	promoter	1	1	1	1	0	0	0	0	0	0	Gencode,F5promoter
chr19	60769939	60769954	-	mm10_fantom5.80771	promoter	1	1	1	1	0	0	0	0	0	0	Gencode,F5promoter
chr19	60769960	60770000	-	mm10_fantom5.80772	promoter	1	1	1	1	0	0	0	0	0	0	Gencode,F5promoter
chr19	60770012	60770023	-	mm10_fantom5.80773	promoter	1	1	1	1	0	0	0	0	0	0	Gencode,F5promoter
chr19	60771035	60771072	-	mm10_fantom5.80774	promoter	1	1	1	1	0	0	0	0	0	0	Gencode,F5promoter
chr19	60771673	60771690	-	mm10_fantom5.80775	promoter	1	1	1	1	0	0	0	0	0	0	Gencode,F5promoter
chr19	60771696	60771707	-	mm10_fantom5.80776	promoter	1	1	1	1	0	0	0	0	0	0	Gencode,F5promoter
chr19	60771717	60771744	-	mm10_fantom5.80777	promoter	1	1	1	1	0	0	0	0	0	0	Gencode,F5promoter
chr19	60772715	60772726	-	mm10_fantom5.80778	promoter	1	1	1	1	0	0	0	0	0	0	Gencode,F5promoter
chr19	60772734	60772760	-	mm10_fantom5.80779	promoter	1	1	1	1	0	0	0	0	0	0	Gencode,F5promoter
chr19	60772888	60772941	-	mm10_fantom5.80780	promoter	1	1	1	1	0	0	0	0	0	0	Gencode,F5promoter
chr19	60773928	60773952	-	mm10_fantom5.80781	promoter	1	1	1	1	0	0	0	0	0	0	Gencode,F5promoter
chr19	60774328	60774397	-	mmu-mir-3084-1	miRNA	3	1	0	0	0	0	0	0	0	0	Gencode
chr19	60774329	60774461	-	Snora19	snoRNA	3	1	0	0	0	0	0	0	0	0	Gencode
chr19	60775520	60775639	-	Gm26158	snoRNA	2	1	0	0	0	0	0	0	0	0	Gencode
chr19	60775809	60775823	-	mm10_fantom5.80782	promoter	1	1	1	1	0	0	0	0	0	0	Gencode,F5promoter
chr19	60776652	60776713	-	mm10_fantom5.80783	promoter	1	1	1	1	0	0	0	0	0	0	Gencode,F5promoter
chr19	60782210	60782221	-	mm10_fantom5.80784	promoter	1	1	1	1	0	0	0	0	0	0	Gencode,F5promoter
chr19	60783558	60783887	.	mm10_enhancer.23094	enhancer	1	1	0	0	1	1	0	0	0	0	Gencode,F5enhancer,EPD
chr19	60787833	60787837	-	mm10_fantom5.80785	promoter	1	1	1	1	0	0	0	0	0	0	Gencode,F5promoter
chr19	60790563	60790570	-	mm10_fantom5.80786	promoter	1	1	1	1	0	0	0	0	0	0	Gencode,F5promoter
chr19	60790584	60790602	-	mm10_fantom5.80787	promoter	1	1	1	1	0	0	0	0	0	0	Gencode,F5promoter
chr19	60790617	60790672	-	mm10_fantom5.80788	promoter	1	1	1	1	0	0	0	0	1	0.018182	Gencode,F5promoter,EPD
chr19	60790657	60790658	-	mm10_epd.10041	promoter	1	1	1	1	0	0	0	0	1	1	Gencode,F5promoter,EPD
chr19	60790692	60790700	-	mm10_fantom5.80789	promoter	1	0.125	1	1	0	0	0	0	0	0	Gencode,F5promoter
chr19	60790705	60790712	-	mm10_nast.8109	NAST	0	0	1	0.571429	0	0	1	1	0	0	F5promoter,NAST,EPD
chr19	60790708	60790713	-	mm10_fantom5.80790	promoter	0	0	1	1	0	0	1	0.8	0	0	F5promoter,NAST,EPD
chr19	60791010	60791053	-	mm10_fantom5.80791	promoter	0	0	1	1	0	0	0	0	0	0	F5promoter
chr19	60792630	60792819	.	mm10_enhancer.23095	enhancer	0	0	0	0	1	1	0	0	0	0	F5enhancer
chr19	60811574	60811619	+	mm10_fantom5.80792	promoter	1	0.777778	1	1	0	0	1	0.422222	1	0.022222	Gencode,F5promoter,NAST,EPD
chr19	60811588	60811607	+	mm10_nast.8110	NAST	1	1	1	1	0	0	1	1	1	0.052632	Gencode,F5promoter,NAST,EPD
chr19	60811590	60811591	+	mm10_epd.10042	promoter	1	1	1	1	0	0	1	1	1	1	Gencode,F5promoter,NAST,EPD
chr19	60811836	60811879	+	mm10_fantom5.80793	promoter	1	1	1	1	0	0	0	0	0	0	Gencode,F5promoter
chr19	60812189	60812208	-	mm10_fantom5.80794	promoter	1	1	1	1	0	0	0	0	0	0	Gencode,F5promoter
chr19	60812220	60812221	-	mm10_fantom5.80795	promoter	1	1	1	1	0	0	0	0	0	0	Gencode,F5promoter
chr19	60815448	60815816	-	Gm15959	processed_pseudogene	2	1	0	0	0	0	0	0	0	0	Gencode
chr19	60860656	60860659	-	mm10_fantom5.80796	promoter	1	1	1	1	0	0	0	0	0	0	Gencode,F5promoter
chr19	60861390	60861462	-	mm10_fantom5.80797	promoter	1	1	1	1	0	0	0	0	0	0	Gencode,F5promoter
chr19	60864201	60864205	-	mm10_fantom5.80798	promoter	1	1	1	1	0	0	0	0	0	0	Gencode,F5promoter
chr19	60864432	60864450	-	mm10_fantom5.80799	promoter	1	1	1	1	0	0	0	0	0	0	Gencode,F5promoter
chr19	60874472	60874510	-	mm10_fantom5.80800	promoter	1	1	1	1	0	0	1	0.368421	1	0.026316	Gencode,F5promoter,NAST,EPD
chr19	60874477	60874491	-	mm10_nast.8111	NAST	1	1	1	1	0	0	1	1	1	0.071429	Gencode,F5promoter,NAST,EPD
chr19	60874484	60874485	-	mm10_epd.10043	promoter	1	1	1	1	0	0	1	1	1	1	Gencode,F5promoter,NAST,EPD
chr19	60874526	60874550	-	mm10_fantom5.80801	promoter	1	1	1	1	0	0	0	0	0	0	Gencode,F5promoter
chr19	60874564	60874568	-	mm10_fantom5.80802	promoter	0	0	1	1	0	0	0	0	0	0	F5promoter
chr19	60889838	60889839	+	mm10_epd.10044	promoter	1	1	0	0	0	0	0	0	1	1	Gencode,EPD
chr19	60890289	60890299	+	mm10_fantom5.80803	promoter	1	1	1	1	0	0	0	0	0	0	Gencode,F5promoter
chr19	60890363	60890392	+	mm10_fantom5.80804	promoter	1	1	1	1	0	0	0	0	0	0	Gencode,F5promoter
chr19	60896209	60896212	+	mm10_fantom5.80805	promoter	1	1	1	1	0	0	0	0	0	0	Gencode,F5promoter
chr19	60945958	60946275	.	mm10_enhancer.23096	enhancer	1	1	0	0	1	1	0	0	0	0	Gencode,F5enhancer,EPD
chr19	60946891	60947023	.	mm10_enhancer.23097	enhancer	1	1	0	0	1	1	0	0	0	0	Gencode,F5enhancer,EPD
chr19	60947705	60948123	.	mm10_enhancer.23098	enhancer	1	1	0	0	1	1	0	0	0	0	Gencode,F5enhancer,EPD
chr19	60966671	60967254	-	Gm9529	pseudogene	2	1	0	0	0	0	0	0	0	0	Gencode
chr19	60994272	60994298	-	mm10_fantom5.80806	promoter	1	1	1	1	0	0	0	0	0	0	Gencode,F5promoter
chr19	61013416	61013545	-	Gm22520	snoRNA	2	1	0	0	0	0	0	0	0	0	Gencode
chr19	61050892	61050894	+	mm10_fantom5.80807	promoter	1	1	1	1	0	0	0	0	0	0	Gencode,F5promoter
chr19	61069327	61069328	+	mm10_epd.10045	promoter	2	1	0	0	0	0	0	0	1	1	Gencode,EPD
chr19	61080368	61080468	.	mm10_enhancer.23099	enhancer	2	1	0	0	1	1	0	0	0	0	Gencode,F5enhancer,EPD
chr19	61122609	61122613	-	mm10_fantom5.80808	promoter	1	1	1	1	0	0	0	0	0	0	Gencode,F5promoter
chr19	61140748	61140769	-	mm10_fantom5.80809	promoter	1	1	1	1	0	0	0	0	0	0	Gencode,F5promoter
chr19	61140772	61140823	-	mm10_fantom5.80810	promoter	1	1	1	1	0	0	1	0.254902	0	0	Gencode,F5promoter,NAST
chr19	61140773	61140786	-	mm10_nast.8112	NAST	1	1	1	1	0	0	1	1	0	0	Gencode,F5promoter,NAST
chr19	61151603	61151618	+	mm10_fantom5.80811	promoter	0	0	1	1	0	0	0	0	0	0	F5promoter
chr19	61151838	61151871	+	mm10_fantom5.80812	promoter	0	0	1	1	0	0	1	0.121212	0	0	F5promoter,NAST,EPD
chr19	61151846	61151850	+	mm10_nast.8113	NAST	0	0	1	1	0	0	1	1	0	0	F5promoter,NAST,EPD
chr19	61164364	61164481	-	Gm22365	snRNA	1	1	0	0	0	0	0	0	0	0	Gencode
chr19	61166973	61166979	+	mm10_fantom5.80813	promoter	0	0	1	1	0	0	1	1	0	0	F5promoter,NAST,EPD
chr19	61166973	61166994	+	mm10_nast.8114	NAST	0	0	1	0.285714	0	0	1	1	0	0	F5promoter,NAST,EPD
chr19	61174685	61176309	-	Gm7102	protein_coding	1	1	1	0.014778	0	0	0	0	0	0	Gencode,F5promoter
chr19	61176098	61176122	+	mm10_fantom5.80814	promoter	1	1	1	1	0	0	0	0	0	0	Gencode,F5promoter
chr19	61183889	61183955	+	Gm6020	protein_coding	1	1	0	0	0	0	0	0	0	0	Gencode
chr19	61198648	61198668	-	mm10_nast.8115	NAST	0	0	0	0	0	0	1	1	0	0	NAST
chr19	61198749	61198767	-	mm10_fantom5.80815	promoter	0	0	1	1	0	0	0	0	0	0	F5promoter
chr19	61198769	61198781	-	mm10_fantom5.80816	promoter	0	0	1	1	0	0	0	0	0	0	F5promoter
chr19	61199487	61199815	.	mm10_enhancer.23100	enhancer	0	0	0	0	1	1	1	0.045732	0	0	F5enhancer,NAST
chr19	61199798	61199813	-	mm10_nast.8116	NAST	0	0	0	0	1	1	1	1	0	0	F5enhancer,NAST
chr19	61223877	61223897	+	mm10_nast.8117	NAST	0	0	0	0	0	0	1	1	0	0	NAST
chr19	61224397	61224440	+	mm10_fantom5.80817	promoter	1	0.906977	1	1	0	0	0	0	0	0	Gencode,F5promoter
chr19	61224471	61224483	+	mm10_fantom5.80818	promoter	1	1	1	1	0	0	0	0	0	0	Gencode,F5promoter
chr19	61224513	61224545	+	mm10_fantom5.80819	promoter	1	1	1	1	0	0	0	0	0	0	Gencode,F5promoter
chr19	61224552	61224610	+	mm10_fantom5.80820	promoter	1	1	3	1	0	0	0	0	0	0	Gencode,F5promoter
chr19	61224587	61224606	-	mm10_fantom5.80821	promoter	1	1	2	1	0	0	0	0	0	0	Gencode,F5promoter
chr19	61224609	61224630	-	mm10_fantom5.80822	promoter	1	1	2	1	0	0	0	0	0	0	Gencode,F5promoter
chr19	61224673	61224684	+	mm10_fantom5.80823	promoter	1	1	1	1	0	0	0	0	0	0	Gencode,F5promoter
chr19	61224706	61224762	+	mm10_fantom5.80824	promoter	1	1	2	1	0	0	0	0	0	0	Gencode,F5promoter
chr19	61224736	61224754	-	mm10_fantom5.80825	promoter	1	1	2	1	0	0	0	0	0	0	Gencode,F5promoter
chr19	61224838	61224849	-	mm10_fantom5.80826	promoter	1	1	1	1	0	0	0	0	0	0	Gencode,F5promoter
chr19	61224901	61224911	-	mm10_fantom5.80827	promoter	1	1	1	1	0	0	0	0	0	0	Gencode,F5promoter
chr19	61224987	61224998	-	mm10_fantom5.80828	promoter	1	1	1	1	0	0	0	0	0	0	Gencode,F5promoter
chr19	61225408	61225446	-	mm10_fantom5.80829	promoter	1	1	1	1	0	0	0	0	0	0	Gencode,F5promoter
chr19	61225599	61225642	-	mm10_fantom5.80830	promoter	1	1	1	1	0	0	0	0	0	0	Gencode,F5promoter
chr19	61226076	61226102	-	mm10_fantom5.80831	promoter	1	1	1	1	0	0	0	0	0	0	Gencode,F5promoter
chr19	61226284	61226305	-	mm10_fantom5.80832	promoter	1	1	1	1	0	0	0	0	0	0	Gencode,F5promoter
chr19	61226337	61226381	-	mm10_fantom5.80833	promoter	1	1	1	1	0	0	0	0	0	0	Gencode,F5promoter
chr19	61226650	61226700	-	mm10_fantom5.80834	promoter	1	1	1	1	0	0	0	0	0	0	Gencode,F5promoter
chr19	61227193	61227218	-	mm10_fantom5.80835	promoter	1	1	1	1	0	0	0	0	0	0	Gencode,F5promoter
chr19	61227305	61227376	-	mm10_fantom5.80836	promoter	1	1	1	1	0	0	0	0	0	0	Gencode,F5promoter
chr19	61227492	61227503	+	mm10_fantom5.80837	promoter	1	1	1	1	0	0	0	0	0	0	Gencode,F5promoter
chr19	61227757	61227761	+	mm10_fantom5.80838	promoter	1	1	1	1	0	0	0	0	0	0	Gencode,F5promoter
chr19	61228386	61228395	-	mm10_fantom5.80839	promoter	1	1	1	1	0	0	0	0	0	0	Gencode,F5promoter
chr19	61228396	61228454	-	mm10_fantom5.80840	promoter	1	0.37931	1	1	0	0	0	0	1	0.017241	Gencode,F5promoter,EPD
chr19	61228410	61228411	-	mm10_epd.10046	promoter	1	1	1	1	0	0	0	0	1	1	Gencode,F5promoter,EPD
chr19	61244814	61244987	.	mm10_enhancer.23101	enhancer	0	0	0	0	1	1	0	0	0	0	F5enhancer
chr19	61258006	61258321	.	mm10_enhancer.23102	enhancer	0	0	0	0	1	1	0	0	0	0	F5enhancer
chr19	61266689	61266709	-	mm10_nast.8118	NAST	0	0	0	0	0	0	1	1	0	0	NAST
chr19	61296901	61297069	-	Gm21060	protein_coding	1	1	0	0	0	0	0	0	0	0	Gencode
chr19	61313503	61313521	-	mm10_nast.8119	NAST	0	0	0	0	0	0	1	1	0	0	NAST
chr2	40595245	42653624	-	Lrp1b	protein_coding	7	1	20	9.9e-05	8	0.000836	0	0	1	0	Gencode,F5promoter,F5enhancer,EPD
chr2	50296809	50433967	+	Gm13483	processed_transcript	2	1	8	0.000868	1	0.002756	0	0	0	0	Gencode,F5promoter,F5enhancer
chr2	58567297	58792971	+	Upp2	protein_coding	3	1	17	0.00113	2	0.002207	0	0	2	9e-06	Gencode,F5promoter,F5enhancer,EPD
chr2	58705768	58735396	+	Gm13558	sense_intronic	2	1	0	0	0	0	0	0	0	0	Gencode
chr2	92093116	92364666	+	Phf21a	protein_coding	5	1	10	0.001263	1	0.000604	3	0.000133	5	1.8e-05	Gencode,F5promoter,F5enhancer,NAST,EPD
chr2	150934518	151039382	-	Ninl	protein_coding	4	1	3	0.000582	0	0	2	0.000162	2	1.9e-05	Gencode,F5promoter,NAST,EPD
chr2	167771732	167772187	.	mm10_enhancer.26192	enhancer	0	0	0	0	1	1	0	0	0	0	F5enhancer
chr2	3114223	3227806	+	Fam171a1	protein_coding	1	1	5	0.001347	0	0	0	0	2	1.8e-05	Gencode,F5promoter,EPD
chr2	4017716	4614043	+	Frmd4a	protein_coding	15	1	50	0.001816	19	0.008029	0	0	3	5e-06	Gencode,F5promoter,F5enhancer,EPD
chr2	6193250	6321611	+	A230108P19Rik	antisense	3	1	6	0.000374	1	0.002119	1	7e-05	1	8e-06	Gencode,F5promoter,F5enhancer,NAST,EPD
chr2	6539693	7509563	-	Celf2	protein_coding	8	1	86	0.001699	24	0.006926	7	6e-05	6	6e-06	Gencode,F5promoter,F5enhancer,NAST,EPD
chr2	9352430	9447676	+	Gm13219	lincRNA	1	1	9	0.001942	1	0.001659	0	0	0	0	Gencode,F5promoter,F5enhancer
chr2	10370509	10595253	+	Sfmbt2	protein_coding	121	1	13	0.000872	1	0.000494	0	0	2	9e-06	Gencode,F5promoter,F5enhancer,EPD
chr2	11471432	11554077	-	Pfkfb3	protein_coding	3	1	33	0.007841	8	0.037292	1	0.000145	2	2.4e-05	Gencode,F5promoter,F5enhancer,NAST,EPD
chr2	11532595	11534694	-	Gm37975	TEC	2	1	0	0	0	0	0	0	0	0	Gencode
chr2	14603087	14987908	+	Cacnb2	protein_coding	16	1	24	0.000993	3	0.001985	5	6.2e-05	4	1e-05	Gencode,F5promoter,F5enhancer,NAST,EPD
chr2	15526478	16255555	+	Malrd1	protein_coding	4	1	3	7.1e-05	2	0.000712	2	8e-06	0	0	Gencode,F5promoter,F5enhancer,NAST
chr2	18842254	18998126	-	Pip4k2a	protein_coding	1	1	16	0.001232	15	0.034105	0	0	0	0	Gencode,F5promoter,F5enhancer
chr2	19909779	20810713	+	Etl4	protein_coding	11	1	50	0.00083	15	0.005262	12	7.8e-05	2	2e-06	Gencode,F5promoter,F5enhancer,NAST,EPD
chr2	23068167	23114510	+	Acbd5	protein_coding	1	1	11	0.004941	0	0	2	0.000345	2	4.3e-05	Gencode,F5promoter,NAST,EPD
chr2	26208636	26237525	-	Qsox2	protein_coding	2	1	2	0.001281	0	0	1	0.000658	2	6.9e-05	Gencode,F5promoter,NAST,EPD
chr2	27262103	27427033	-	Vav2	protein_coding	3	1	6	0.001037	4	0.006912	1	0.000115	1	6e-06	Gencode,F5promoter,F5enhancer,NAST,EPD
chr2	29346818	29524793	+	Med27	protein_coding	5	1	3	0.000174	2	0.000685	1	9.6e-05	1	6e-06	Gencode,F5promoter,F5enhancer,NAST,EPD
chr2	29349841	29396459	-	Gm13402	antisense	2	1	1	6.4e-05	1	0.000279	0	0	0	0	Gencode,F5promoter,F5enhancer
chr2	30400470	30415813	-	Crat	protein_coding	3	1	15	0.026918	0	0	0	0	1	6.5e-05	Gencode,F5promoter,EPD
chr2	31314414	31460738	+	Hmcn2	protein_coding	1	1	9	0.001469	5	0.007039	0	0	0	0	Gencode,F5promoter,F5enhancer
chr2	34406770	34624950	+	Mapkap1	protein_coding	4	1	12	0.000889	1	0.00016	0	0	1	5e-06	Gencode,F5promoter,F5enhancer,EPD
chr2	35558265	35730994	+	Dab2ip	protein_coding	2	1	15	0.002316	8	0.008412	1	6.9e-05	4	2.3e-05	Gencode,F5promoter,F5enhancer,NAST,EPD
chr2	38723369	38927688	-	Nr6a1	protein_coding	8	1	10	0.001096	12	0.019749	1	1e-05	2	1e-05	Gencode,F5promoter,F5enhancer,NAST,EPD
chr2	43748823	44395953	+	Arhgap15	protein_coding	2	1	22	0.000465	9	0.003431	2	3e-06	1	2e-06	Gencode,F5promoter,F5enhancer,NAST,EPD
chr2	44983631	45117395	-	Zeb2	protein_coding	7	1	125	0.019968	10	0.023512	1	4.5e-05	3	2.2e-05	Gencode,F5promoter,F5enhancer,NAST,EPD
chr2	48062547	48457245	-	Gm13481	lincRNA	5	1	0	0	2	0.000813	0	0	0	0	Gencode,F5enhancer,EPD
chr2	48949507	49325405	+	Mbd5	protein_coding	4	1	11	0.000466	3	0.00212	2	7.7e-05	1	3e-06	Gencode,F5promoter,F5enhancer,NAST,EPD
chr2	52425011	52434885	+	A430018G15Rik	processed_transcript	2	1	2	0.001519	0	0	0	0	0	0	Gencode,F5promoter
chr2	52428319	52676831	-	Cacnb4	protein_coding	4	1	15	0.00093	6	0.006225	2	8e-05	3	1.2e-05	Gencode,F5promoter,F5enhancer,NAST,EPD
chr2	54436316	55118309	+	Galnt13	protein_coding	3	1	9	0.000194	4	0.001688	0	0	2	3e-06	Gencode,F5promoter,F5enhancer,EPD
chr2	55435969	55598145	+	Kcnj3	protein_coding	2	1	10	0.001239	4	0.006339	0	0	1	6e-06	Gencode,F5promoter,F5enhancer,EPD
chr2	59612041	59846149	+	Tanc1	protein_coding	1	1	16	0.001132	8	0.008479	3	6.8e-05	1	4e-06	Gencode,F5promoter,F5enhancer,NAST,EPD
chr2	60750192	60963192	-	Rbms1	protein_coding	1	1	37	0.003859	16	0.020484	1	1.4e-05	3	1.4e-05	Gencode,F5promoter,F5enhancer,NAST,EPD
chr2	62693413	63184287	-	Kcnh7	protein_coding	4	1	11	0.000226	4	0.001518	0	0	0	0	Gencode,F5promoter,F5enhancer
chr2	64912475	65024987	-	Grb14	protein_coding	1	1	11	0.00232	1	0.002906	0	0	1	9e-06	Gencode,F5promoter,F5enhancer,EPD
chr2	69193894	69206194	-	Spc25	protein_coding	1	1	2	0.004553	0	0	1	0.000813	1	8.1e-05	Gencode,F5promoter,NAST,EPD
chr2	70039125	70429198	+	Myo3b	protein_coding	2	1	8	0.000402	9	0.00504	0	0	0	0	Gencode,F5promoter,F5enhancer
chr2	71271062	71367749	-	Slc25a12	protein_coding	2	1	14	0.003217	3	0.009339	4	0.000631	1	1e-05	Gencode,F5promoter,F5enhancer,NAST,EPD
chr2	72285636	72442610	+	Zak	protein_coding	3	1	21	0.002026	9	0.016041	0	0	1	6e-06	Gencode,F5promoter,F5enhancer,EPD
chr2	73386969	73420498	+	D230022J07Rik	processed_transcript	1	1	1	0.000358	0	0	0	0	0	0	Gencode,F5promoter
chr2	76406507	76600647	+	Osbpl6	protein_coding	2	1	11	0.001035	2	0.003003	1	4.6e-05	1	5e-06	Gencode,F5promoter,F5enhancer,NAST,EPD
chr2	77410633	77819639	-	Zfp385b	protein_coding	2	1	20	0.001161	7	0.004663	0	0	3	7e-06	Gencode,F5promoter,F5enhancer,EPD
chr2	90174096	90195152	+	Gm13768	unprocessed_pseudogene	1	1	2	0.000997	0	0	0	0	0	0	Gencode,F5promoter
chr2	91211571	91236982	-	Ddb2	protein_coding	2	1	6	0.004762	0	0	1	0.000275	1	3.9e-05	Gencode,F5promoter,NAST,EPD
chr2	93201759	93334505	-	Tspan18	protein_coding	1	1	8	0.001522	5	0.009093	0	0	1	8e-06	Gencode,F5promoter,F5enhancer,EPD
chr2	94300766	94406689	-	Ttc17	protein_coding	3	1	4	0.000774	0	0	1	0.000151	1	9e-06	Gencode,F5promoter,NAST,EPD
chr2	96318168	97631666	+	Lrrc4c	protein_coding	8	1	16	0.000179	10	0.001826	1	1.4e-05	1	1e-06	Gencode,F5promoter,F5enhancer,NAST,EPD
chr2	102658658	102790784	+	Slc1a2	protein_coding	2	1	43	0.004246	3	0.005442	0	0	2	1.5e-05	Gencode,F5promoter,F5enhancer,EPD
chr2	102760252	102760524	.	mm10_enhancer.24814	enhancer	1	1	0	0	1	1	0	0	0	0	Gencode,F5enhancer,EPD
chr2	103804451	103810622	-	4930547E08Rik	processed_transcript	1	1	0	0	0	0	0	0	0	0	Gencode
chr2	105904637	105965558	+	Immp1l	protein_coding	1	1	2	0.000837	1	0.003874	2	0.000361	1	1.6e-05	Gencode,F5promoter,F5enhancer,NAST,EPD
chr2	110017816	110173360	+	Ccdc34	protein_coding	2	1	10	0.001363	2	0.001151	1	6e-06	1	6e-06	Gencode,F5promoter,F5enhancer,NAST,EPD
chr2	111134113	111152936	-	Gm15130	protein_coding	1	1	1	0.000266	1	0.014557	0	0	0	0	Gencode,F5promoter,F5enhancer
chr2	115329263	115344280	-	4930528P14Rik	lincRNA	1	1	1	0.000266	0	0	0	0	0	0	Gencode,F5promoter
chr2	119516504	119547627	-	Exd1	protein_coding	1	1	1	0.000161	0	0	0	0	1	3.2e-05	Gencode,F5promoter,EPD
chr2	120567670	120601255	+	Snap23	protein_coding	1	1	5	0.002412	3	0.021587	1	0.000596	0	0	Gencode,F5promoter,F5enhancer,NAST
chr2	121545528	121807087	-	Frmd5	protein_coding	3	1	12	0.000627	8	0.008858	1	6.5e-05	3	1.1e-05	Gencode,F5promoter,F5enhancer,NAST,EPD
chr2	122681232	122702663	-	Slc30a4	protein_coding	2	1	1	0.00224	1	0.013765	0	0	0	0	Gencode,F5promoter,F5enhancer
chr2	127838875	128123873	+	Acoxl	protein_coding	3	1	8	0.000302	16	0.0138	0	0	1	4e-06	Gencode,F5promoter,F5enhancer,EPD
chr2	128967401	129018563	+	Zc3h6	protein_coding	3	1	5	0.002854	0	0	0	0	0	0	Gencode,F5promoter
chr2	130012348	130050399	+	Tgm3	protein_coding	2	1	9	0.003338	0	0	0	0	0	0	Gencode,F5promoter
chr2	131069219	131086765	-	Siglec1	protein_coding	1	1	27	0.024963	0	0	0	0	1	5.7e-05	Gencode,F5promoter,EPD
chr2	132052495	132145108	-	Slc23a2	protein_coding	3	1	20	0.003736	10	0.038245	1	1.1e-05	1	1.1e-05	Gencode,F5promoter,F5enhancer,NAST,EPD
chr2	134786066	135475258	+	Plcb1	protein_coding	4	1	20	0.000293	6	0.001847	3	3.6e-05	1	1e-06	Gencode,F5promoter,F5enhancer,NAST,EPD
chr2	136081103	136387967	-	Pak7	protein_coding	2	1	4	0.000388	2	0.002372	1	6.5e-05	1	3e-06	Gencode,F5promoter,F5enhancer,NAST,EPD
chr2	138256564	138589292	+	Btbd3	protein_coding	1	1	7	0.000613	2	0.001395	1	3.3e-05	2	6e-06	Gencode,F5promoter,F5enhancer,NAST,EPD
chr2	139256875	139677714	-	Gm14066	processed_transcript	4	1	13	0.000478	0	0	0	0	2	5e-06	Gencode,F5promoter,EPD
chr2	140395308	142392966	+	Macrod2	protein_coding	10	1	26	0.00016	15	0.002105	1	7e-06	2	1e-06	Gencode,F5promoter,F5enhancer,NAST,EPD
chr2	143546155	143816285	+	Pcsk2	protein_coding	3	1	3	0.000285	1	0.000818	0	0	1	4e-06	Gencode,F5promoter,F5enhancer,EPD
chr2	144599896	144768758	+	Dtd1	protein_coding	3	1	11	0.001119	2	0.002392	0	0	1	6e-06	Gencode,F5promoter,F5enhancer,EPD
chr2	145675366	145753672	+	BC039771	processed_transcript	2	1	4	0.000639	1	0.001839	1	0.000153	0	0	Gencode,F5promoter,F5enhancer,NAST
chr2	149829210	150004392	+	Syndig1	protein_coding	2	1	5	0.000519	3	0.004869	0	0	1	6e-06	Gencode,F5promoter,F5enhancer,EPD
chr2	155133508	155226855	+	Itch	protein_coding	2	1	6	0.001189	2	0.001286	2	8.6e-05	1	1.1e-05	Gencode,F5promoter,F5enhancer,NAST,EPD
chr2	156196465	156309952	+	Phf20	protein_coding	1	1	4	0.00104	1	0.001894	1	0.000115	1	9e-06	Gencode,F5promoter,F5enhancer,NAST,EPD
chr2	157279016	157326319	+	Rpn2	protein_coding	2	1	11	0.006406	0	0	1	0.000233	1	2.1e-05	Gencode,F5promoter,NAST,EPD
chr2	161521989	162661147	-	Ptprt	protein_coding	2	1	7	4.4e-05	6	0.001078	2	1.5e-05	1	1e-06	Gencode,F5promoter,F5enhancer,NAST,EPD
chr2	165595031	165771727	+	Eya2	protein_coding	3	1	7	0.001262	6	0.014098	0	0	3	1.7e-05	Gencode,F5promoter,F5enhancer,EPD
chr2	169633012	170071816	+	Tshz2	protein_coding	4	1	23	0.000711	27	0.017737	1	2.7e-05	3	7e-06	Gencode,F5promoter,F5enhancer,NAST,EPD
chr2	169633645	169888503	-	Gm26883	lincRNA	2	1	9	0.000381	18	0.023582	1	4.7e-05	2	8e-06	Gencode,F5promoter,F5enhancer,NAST,EPD
chr2	173000116	173015739	+	Rae1	protein_coding	1	1	3	0.004033	1	0.006913	0	0	1	6.4e-05	Gencode,F5promoter,F5enhancer,EPD
chr2	178118974	178338492	+	Phactr3	protein_coding	1	1	13	0.001153	2	0.001567	1	3.6e-05	4	1.8e-05	Gencode,F5promoter,F5enhancer,NAST,EPD
chr2	181387761	181459426	-	Zbtb46	protein_coding	2	1	1	0.000865	1	0.003084	0	0	1	1.4e-05	Gencode,F5promoter,F5enhancer,EPD
chr2	3613757	3782142	+	Fam107b	protein_coding	4	1	34	0.00348	13	0.026796	3	0.000249	1	6e-06	Gencode,F5promoter,F5enhancer,NAST,EPD
chr2	4717830	4802142	+	Bend7	protein_coding	1	1	3	0.000961	0	0	0	0	1	1.2e-05	Gencode,F5promoter,EPD
chr2	4976121	4985748	+	Ucma	protein_coding	1	1	2	0.005401	0	0	0	0	1	0.000104	Gencode,F5promoter,EPD
chr2	5293456	5714515	-	Camk1d	protein_coding	2	1	28	0.00095	12	0.007113	7	9e-05	1	2e-06	Gencode,F5promoter,F5enhancer,NAST,EPD
chr2	5895509	5900131	+	Gm13267	antisense	2	1	1	0.000865	0	0	0	0	0	0	Gencode,F5promoter
chr2	5896114	5942792	-	Dhtkd1	protein_coding	2	1	4	0.001457	0	0	0	0	1	2.1e-05	Gencode,F5promoter,EPD
chr2	5951468	6056703	+	Upf2	protein_coding	1	1	5	0.001454	1	0.003326	1	1.9e-05	1	1e-05	Gencode,F5promoter,F5enhancer,NAST,EPD
chr2	6322666	6446390	+	Usp6nl	protein_coding	2	1	7	0.001471	7	0.012875	2	4.8e-05	2	1.6e-05	Gencode,F5promoter,F5enhancer,NAST,EPD
chr2	6940624	6951061	+	Gm37340	TEC	3	1	1	0.000862	0	0	0	0	0	0	Gencode,F5promoter
chr2	7077264	7081313	+	Gm26565	lincRNA	2	1	2	0.017782	0	0	0	0	1	0.000247	Gencode,F5promoter,EPD
chr2	7716150	7781408	-	Gm13211	lincRNA	1	1	0	0	1	0.003938	0	0	0	0	Gencode,F5enhancer,EPD
chr2	9914551	10048596	-	Taf3	protein_coding	3	1	4	0.000642	3	0.004931	0	0	1	7e-06	Gencode,F5promoter,F5enhancer,EPD
chr2	10080592	10092806	+	Kin	protein_coding	1	1	2	0.001719	0	0	1	0.000655	0	0	Gencode,F5promoter,NAST
chr2	10153570	10256529	+	Itih5	protein_coding	1	1	3	0.000796	0	0	0	0	1	1e-05	Gencode,F5promoter,EPD
chr2	10339282	10374041	-	Gm13261	processed_transcript	2	1	8	0.005754	1	0.004948	1	0.000345	2	5.8e-05	Gencode,F5promoter,F5enhancer,NAST,EPD
chr2	11172107	11301222	+	Prkcq	protein_coding	4	1	22	0.002285	14	0.042815	2	0.000194	1	8e-06	Gencode,F5promoter,F5enhancer,NAST,EPD
chr2	11642806	11693193	+	Il2ra	protein_coding	2	1	30	0.011154	12	0.078314	1	0.000119	1	2e-05	Gencode,F5promoter,F5enhancer,NAST,EPD
chr2	12106631	12301922	-	Itga8	protein_coding	3	1	12	0.001009	2	0.003718	0	0	0	0	Gencode,F5promoter,F5enhancer
chr2	12924040	13003455	+	Pter	protein_coding	1	1	5	0.001083	0	0	1	7.6e-05	1	1.3e-05	Gencode,F5promoter,NAST,EPD
chr2	13076820	13271415	-	Rsu1	protein_coding	5	1	7	0.000874	3	0.004127	1	1e-05	1	5e-06	Gencode,F5promoter,F5enhancer,NAST,EPD
chr2	13276337	13491813	-	Cubn	protein_coding	2	1	7	0.000413	5	0.006117	0	0	0	0	Gencode,F5promoter,F5enhancer
chr2	13651020	13794064	-	St8sia6	protein_coding	2	1	7	0.000944	2	0.003481	0	0	1	7e-06	Gencode,F5promoter,F5enhancer,EPD
chr2	13850281	14056135	-	Hacd1	protein_coding	3	1	5	0.000651	1	0.001627	1	3.9e-05	1	5e-06	Gencode,F5promoter,F5enhancer,NAST,EPD
chr2	14229391	14332057	+	Mrc1	protein_coding	2	1	35	0.006429	5	0.013656	2	0.000117	1	1e-05	Gencode,F5promoter,F5enhancer,NAST,EPD
chr2	14388315	14494977	+	Slc39a12	protein_coding	1	1	2	0.000441	0	0	0	0	1	9e-06	Gencode,F5promoter,EPD
chr2	15049394	15082456	+	Arl5b	protein_coding	3	1	5	0.005354	0	0	1	0.000242	2	6e-05	Gencode,F5promoter,NAST,EPD
chr2	16356303	16755839	+	Plxdc2	protein_coding	1	1	49	0.002591	6	0.00433	2	1.3e-05	1	3e-06	Gencode,F5promoter,F5enhancer,NAST,EPD
chr2	17343908	17731464	-	Nebl	protein_coding	3	1	23	0.001202	5	0.002	0	0	1	3e-06	Gencode,F5promoter,F5enhancer,EPD
chr2	18055236	18212388	+	Mllt10	protein_coding	7	1	25	0.003303	5	0.00901	0	0	3	1.9e-05	Gencode,F5promoter,F5enhancer,EPD
chr2	18195653	18392830	-	Dnajc1	protein_coding	4	1	14	0.00142	3	0.004483	0	0	1	5e-06	Gencode,F5promoter,F5enhancer,EPD
chr2	18694031	18750413	+	Spag6l	protein_coding	2	1	8	0.001188	0	0	0	0	1	1.8e-05	Gencode,F5promoter,EPD
chr2	18742714	18760862	-	Gm20539	processed_transcript	3	1	0	0	0	0	0	0	0	0	Gencode
chr2	19199301	19310241	+	Armc3	protein_coding	1	1	3	0.000892	1	0.001586	0	0	1	9e-06	Gencode,F5promoter,F5enhancer,EPD
chr2	19462836	19553914	-	4921504E06Rik	protein_coding	2	1	4	0.00034	1	0.000977	0	0	1	1.1e-05	Gencode,F5promoter,F5enhancer,EPD
chr2	20300816	20324670	-	Gm17171	antisense	2	1	0	0	0	0	0	0	0	0	Gencode
chr2	20709374	20713234	-	Gm13362	antisense	2	1	0	0	0	0	0	0	0	0	Gencode
chr2	21044807	21141954	-	Gm13377	unprocessed_pseudogene	2	1	0	0	1	0.003809	1	3.1e-05	0	0	Gencode,F5enhancer,NAST
chr2	21097098	21120659	+	Gm13376	lincRNA	2	1	0	0	0	0	0	0	0	0	Gencode
chr2	21341924	21369111	-	Gm13327	antisense	2	1	5	0.003899	0	0	0	0	1	3.7e-05	Gencode,F5promoter,EPD
chr2	21367541	21830547	+	Gpr158	protein_coding	4	1	7	0.00024	2	0.000929	0	0	1	2e-06	Gencode,F5promoter,F5enhancer,EPD
chr2	22227502	22618252	+	Myo3a	protein_coding	5	1	10	0.000499	2	0.002572	2	2.8e-05	1	3e-06	Gencode,F5promoter,F5enhancer,NAST,EPD
chr2	22622204	22693874	+	Gad2	protein_coding	3	1	11	0.003209	2	0.006376	0	0	1	1.4e-05	Gencode,F5promoter,F5enhancer,EPD
chr2	22774093	22875653	+	Apbb1ip	protein_coding	1	1	27	0.005859	5	0.018876	2	4.9e-05	1	1e-05	Gencode,F5promoter,F5enhancer,NAST,EPD
chr2	22895521	22940266	+	Pdss1	protein_coding	5	1	6	0.002771	0	0	1	0.000402	1	2.2e-05	Gencode,F5promoter,NAST,EPD
chr2	23321245	23401973	+	Nxph2	protein_coding	1	1	0	0	1	0.002019	0	0	1	1.2e-05	NA
chr2	24367579	24414954	+	Psd4	protein_coding	1	1	12	0.005868	1	0.003799	1	0.000338	3	6.3e-05	Gencode,F5promoter,F5enhancer,NAST,EPD
chr2	24603886	24763152	-	Cacna1b	protein_coding	2	1	3	0.000232	1	0.001099	0	0	0	0	Gencode,F5promoter,F5enhancer
chr2	24789927	24919614	-	Ehmt1	protein_coding	3	1	6	0.001002	2	0.004765	3	6.9e-05	1	8e-06	Gencode,F5promoter,F5enhancer,NAST,EPD
chr2	24976032	25054057	+	Pnpla7	protein_coding	5	1	11	0.002756	1	0.000795	1	6.4e-05	1	1.3e-05	Gencode,F5promoter,F5enhancer,NAST,EPD
chr2	25291180	25319187	-	Grin1	protein_coding	2	1	7	0.005606	1	0.003249	1	0.000643	1	3.6e-05	Gencode,F5promoter,F5enhancer,NAST,EPD
chr2	25291219	25298925	+	Grin1os	antisense	2	1	2	0.003504	0	0	0	0	0	0	Gencode,F5promoter
chr2	25557846	25562082	+	Edf1	protein_coding	1	1	2	0.015817	0	0	0	0	1	0.000236	Gencode,F5promoter,EPD
chr2	25926837	25983282	-	Camsap1	protein_coding	1	1	5	0.002551	2	0.011002	0	0	1	1.8e-05	Gencode,F5promoter,F5enhancer,EPD
chr2	26055534	26123220	-	Nacc2	protein_coding	2	1	14	0.003886	1	0.005732	0	0	1	1.5e-05	Gencode,F5promoter,F5enhancer,EPD
chr2	26315514	26348237	+	Gpsm1	protein_coding	2	1	5	0.004828	0	0	0	0	3	9.2e-05	Gencode,F5promoter,EPD
chr2	26457902	26516663	-	Notch1	protein_coding	4	1	18	0.004663	10	0.054951	0	0	1	1.7e-05	Gencode,F5promoter,F5enhancer,EPD
chr2	26586638	26635634	+	Gm20532	protein_coding	6	1	34	0.011266	2	0.016859	0	0	2	4.1e-05	Gencode,F5promoter,F5enhancer,EPD
chr2	26973415	27009628	+	Adamts13	protein_coding	1	1	4	0.00174	0	0	0	0	1	2.8e-05	Gencode,F5promoter,EPD
chr2	27110379	27142491	-	Fam163b	protein_coding	1	1	7	0.005076	2	0.009716	0	0	1	3.1e-05	Gencode,F5promoter,F5enhancer,EPD
chr2	27515156	27536535	+	Wdr5	protein_coding	1	1	3	0.003274	0	0	1	0.000889	1	4.7e-05	Gencode,F5promoter,NAST,EPD
chr2	27886424	28039514	+	Col5a1	protein_coding	3	1	12	0.001346	2	0.001137	1	2.6e-05	1	7e-06	Gencode,F5promoter,F5enhancer,NAST,EPD
chr2	28562196	28576698	+	Gm13381	antisense	3	1	4	0.00462	2	0.0482	0	0	1	6.9e-05	Gencode,F5promoter,F5enhancer,EPD
chr2	28566310	28583751	-	Gtf3c5	protein_coding	2	1	6	0.007626	0	0	2	0.001204	1	5.7e-05	Gencode,F5promoter,NAST,EPD
chr2	28700163	28813165	+	Ak8	protein_coding	4	1	2	0.000487	3	0.002938	0	0	1	9e-06	Gencode,F5promoter,F5enhancer,EPD
chr2	28822298	28840360	-	Gtf3c4	protein_coding	1	1	2	0.00526	1	0.002934	0	0	1	5.5e-05	Gencode,F5promoter,F5enhancer,EPD
chr2	28926948	29055066	-	1700101E01Rik	protein_coding	2	1	1	0.000117	4	0.005409	0	0	1	8e-06	Gencode,F5promoter,F5enhancer,EPD
chr2	29194540	29253005	-	Ntng2	protein_coding	2	1	13	0.003592	0	0	0	0	0	0	Gencode,F5promoter
chr2	29619719	29740978	+	Rapgef1	protein_coding	2	1	16	0.003043	9	0.025268	0	0	2	1.6e-05	Gencode,F5promoter,F5enhancer,EPD
chr2	29965559	30031451	+	Sptan1	protein_coding	2	1	7	0.001244	1	0.005054	3	0.000364	2	3e-05	Gencode,F5promoter,F5enhancer,NAST,EPD
chr2	30133745	30152013	+	Tbc1d13	protein_coding	1	1	5	0.007499	0	0	2	0.000657	1	5.5e-05	Gencode,F5promoter,NAST,EPD
chr2	30240566	30282148	+	Gm28035	protein_coding	4	1	6	0.005772	4	0.026285	1	2.4e-05	2	4.8e-05	Gencode,F5promoter,F5enhancer,NAST,EPD
chr2	30266202	30282149	+	Phyhd1	protein_coding	3	1	4	0.011852	1	0.028407	1	6.3e-05	2	0.000125	Gencode,F5promoter,F5enhancer,NAST,EPD
chr2	30629654	30689210	+	9330198N18Rik	lincRNA	2	1	5	0.001394	11	0.042565	0	0	0	0	Gencode,F5promoter,F5enhancer
chr2	30658467	30678011	-	Gm14486	lincRNA	2	1	1	0.0022	4	0.045692	0	0	0	0	Gencode,F5promoter,F5enhancer
chr2	30670557	30670948	.	mm10_enhancer.23681	enhancer	2	1	0	0	1	1	0	0	0	0	Gencode,F5enhancer,EPD
chr2	30794768	30803661	-	1700001O22Rik	protein_coding	1	1	4	0.012932	0	0	0	0	1	0.000112	Gencode,F5promoter,EPD
chr2	31026205	31142008	-	Fnbp1	protein_coding	1	1	19	0.002936	14	0.041838	2	0.00019	2	1.7e-05	Gencode,F5promoter,F5enhancer,NAST,EPD
chr2	31152315	31218775	+	Gpr107	protein_coding	3	1	5	0.001294	3	0.008847	2	0.00015	1	1.5e-05	Gencode,F5promoter,F5enhancer,NAST,EPD
chr2	31572650	31617526	+	Fubp3	protein_coding	2	1	6	0.003031	0	0	1	0.000156	1	2.2e-05	Gencode,F5promoter,NAST,EPD
chr2	31688375	31804227	+	Abl1	protein_coding	2	1	6	0.001441	3	0.006103	1	0.000155	2	1.7e-05	Gencode,F5promoter,F5enhancer,NAST,EPD
chr2	31974435	32053975	+	Nup214	protein_coding	6	1	14	0.00435	2	0.004513	2	0.000201	0	0	Gencode,F5promoter,F5enhancer,NAST
chr2	32236589	32255005	+	Pomt1	protein_coding	2	1	4	0.007602	0	0	1	0.00114	1	5.4e-05	Gencode,F5promoter,NAST,EPD
chr2	32352326	32380970	+	Ciz1	protein_coding	3	1	10	0.014069	0	0	3	0.000908	3	0.000105	Gencode,F5promoter,NAST,EPD
chr2	32757025	32775633	-	Ttc16	protein_coding	2	1	7	0.008437	0	0	0	0	2	0.000107	Gencode,F5promoter,EPD
chr2	32876113	32925254	+	Fam129b	protein_coding	2	1	15	0.008669	11	0.094056	0	0	1	2e-05	Gencode,F5promoter,F5enhancer,EPD
chr2	32986223	33131654	-	Garnl3	protein_coding	2	1	11	0.001533	0	0	0	0	3	2.1e-05	Gencode,F5promoter,EPD
chr2	33133416	33371486	-	Ralgps1	protein_coding	6	1	18	0.001483	11	0.011488	1	2.9e-05	2	8e-06	Gencode,F5promoter,F5enhancer,NAST,EPD
chr2	33406107	33431324	-	Zbtb34	protein_coding	1	1	1	0.00119	2	0.016695	0	0	1	4e-05	Gencode,F5promoter,F5enhancer,EPD
chr2	33729952	33887946	-	Mvb12b	protein_coding	3	1	17	0.001886	9	0.015861	0	0	1	6e-06	Gencode,F5promoter,F5enhancer,EPD
chr2	34018288	34107735	-	C230014O12Rik	lincRNA	2	1	0	0	1	0.004841	0	0	0	0	Gencode,F5enhancer,EPD
chr2	34171456	34373142	-	Pbx3	protein_coding	2	1	17	0.001646	6	0.008543	0	0	1	5e-06	Gencode,F5promoter,F5enhancer,EPD
chr2	34674593	34755232	-	Gapvd1	protein_coding	1	1	6	0.001352	2	0.007329	1	5e-05	0	0	Gencode,F5promoter,F5enhancer,NAST
chr2	34849733	34874968	-	Psmd5	protein_coding	2	1	6	0.007926	0	0	2	0.00103	2	7.9e-05	Gencode,F5promoter,NAST,EPD
chr2	34983330	35061438	-	Hc	protein_coding	2	1	6	0.000691	2	0.006837	0	0	1	1.3e-05	Gencode,F5promoter,F5enhancer,EPD
chr2	34993972	35013446	+	Gm13449	antisense	2	1	0	0	0	0	0	0	0	0	Gencode
chr2	35109491	35178822	+	Cntrl	protein_coding	1	1	3	0.001774	0	0	0	0	3	4.3e-05	Gencode,F5promoter,EPD
chr2	35256379	35307892	+	Gsn	protein_coding	2	1	12	0.005727	4	0.017297	1	0.000369	3	5.8e-05	Gencode,F5promoter,F5enhancer,NAST,EPD
chr2	35375561	35397175	-	4930402F06Rik	protein_coding	1	1	1	4.6e-05	0	0	0	0	0	0	Gencode,F5promoter
chr2	35751240	35979913	-	Ttll11	protein_coding	4	1	11	0.00098	4	0.004587	0	0	1	4e-06	Gencode,F5promoter,F5enhancer,EPD
chr2	36036325	36049406	-	Ndufa8	protein_coding	1	1	3	0.00925	0	0	2	0.000153	1	7.6e-05	Gencode,F5promoter,NAST,EPD
chr2	36136388	36190647	+	Mrrf	protein_coding	3	1	8	0.003815	0	0	1	0.000111	2	3.7e-05	Gencode,F5promoter,NAST,EPD
chr2	36568599	36569529	+	Olfr344	protein_coding	1	1	0	0	0	0	0	0	0	0	Gencode
chr2	37350073	37359332	-	Pdcl	protein_coding	1	1	5	0.01242	0	0	2	0.000972	1	0.000108	Gencode,F5promoter,NAST,EPD
chr2	37443278	37566454	+	Rabgap1	protein_coding	4	1	9	0.001526	2	0.00194	4	0.000268	3	2.4e-05	Gencode,F5promoter,F5enhancer,NAST,EPD
chr2	37483227	37703859	-	Strbp	protein_coding	7	1	21	0.001169	3	0.002733	3	0.000113	3	1.4e-05	Gencode,F5promoter,F5enhancer,NAST,EPD
chr2	37798990	38287390	-	Dennd1a	protein_coding	7	1	35	0.000925	5	0.002789	2	4.5e-05	1	2e-06	Gencode,F5promoter,F5enhancer,NAST,EPD
chr2	38511642	38594606	+	Nek6	protein_coding	4	1	13	0.002857	9	0.0317	0	0	1	1.2e-05	Gencode,F5promoter,F5enhancer,EPD
chr2	38533105	38535707	-	RP23-42H18.5	TEC	2	1	2	0.00269	0	0	0	0	0	0	Gencode,F5promoter
chr2	39016154	39065541	-	Golga1	protein_coding	2	1	2	0.002045	0	0	0	0	1	2e-05	Gencode,F5promoter,EPD
chr2	39066213	39190734	-	Scai	protein_coding	4	1	4	0.00061	0	0	3	4e-05	1	8e-06	Gencode,F5promoter,NAST,EPD
chr2	43555328	43682715	+	Kynu	protein_coding	1	1	6	0.000338	2	0.00336	1	4.7e-05	1	8e-06	Gencode,F5promoter,F5enhancer,NAST,EPD
chr2	44564411	44927657	-	Gtdc1	protein_coding	2	1	8	0.000542	4	0.001564	0	0	0	0	Gencode,F5promoter,F5enhancer
chr2	45733456	45753311	+	Gm13465	lincRNA	2	1	0	0	0	0	0	0	0	0	Gencode
chr2	48814108	48903269	+	Acvr2a	protein_coding	2	1	4	0.001211	0	0	0	0	1	1.1e-05	Gencode,F5promoter,EPD
chr2	49451485	49551948	+	Epc2	protein_coding	1	1	7	0.000995	1	0.002907	0	0	1	1e-05	Gencode,F5promoter,F5enhancer,EPD
chr2	49619297	49774778	+	Kif5c	protein_coding	2	1	12	0.00202	3	0.005177	0	0	1	6e-06	Gencode,F5promoter,F5enhancer,EPD
chr2	49787687	49948849	+	Lypd6b	protein_coding	3	1	6	0.000645	2	0.00265	0	0	0	0	Gencode,F5promoter,F5enhancer
chr2	49805975	49812948	-	Gm13480	lincRNA	2	1	1	0.002008	1	0.02524	0	0	0	0	Gencode,F5promoter,F5enhancer
chr2	50066428	50193569	+	Lypd6	protein_coding	1	1	3	0.000275	0	0	0	0	1	8e-06	Gencode,F5promoter,EPD
chr2	51241830	51295945	+	Gm13497	lincRNA	1	1	0	0	1	0.000185	0	0	0	0	Gencode,F5enhancer,EPD
chr2	52136646	52338798	-	Neb	protein_coding	2	1	39	0.002825	2	0.002736	0	0	0	0	Gencode,F5promoter,F5enhancer
chr2	52857859	53134202	+	Fmnl2	protein_coding	2	1	24	0.001198	13	0.012694	0	0	0	0	Gencode,F5promoter,F5enhancer
chr2	53191725	53219220	+	Arl6ip6	protein_coding	1	1	4	0.003128	1	0.006728	0	0	1	3.6e-05	Gencode,F5promoter,F5enhancer,EPD
chr2	57127478	57181754	-	BB557941	processed_transcript	1	1	1	0.000111	0	0	0	0	0	0	Gencode,F5promoter
chr2	57237634	57370719	+	Gpd2	protein_coding	3	1	24	0.004313	10	0.026878	2	6e-05	2	1.5e-05	Gencode,F5promoter,F5enhancer,NAST,EPD
chr2	58267452	58357895	-	Acvr1c	protein_coding	3	1	2	0.000475	2	0.005617	0	0	1	1.1e-05	Gencode,F5promoter,F5enhancer,EPD
chr2	58388643	58567157	-	Acvr1	protein_coding	2	1	1	6.2e-05	4	0.003501	0	0	1	6e-06	Gencode,F5promoter,F5enhancer,EPD
chr2	58821696	59160683	-	Ccdc148	protein_coding	5	1	5	0.000147	3	0.003089	0	0	1	3e-06	Gencode,F5promoter,F5enhancer,EPD
chr2	59160849	59355208	+	Pkp4	protein_coding	1	1	15	0.00089	3	0.001888	0	0	0	0	Gencode,F5promoter,F5enhancer
chr2	59899362	60209839	-	Baz2b	protein_coding	6	1	26	0.001713	11	0.00974	7	0.000138	1	3e-06	Gencode,F5promoter,F5enhancer,NAST,EPD
chr2	60292102	60383303	-	Ly75	protein_coding	2	1	8	0.001173	0	0	3	0.00023	2	2.2e-05	Gencode,F5promoter,NAST,EPD
chr2	60417542	60553308	-	Pla2r1	protein_coding	2	1	3	0.000317	2	0.002438	0	0	1	7e-06	Gencode,F5promoter,F5enhancer,EPD
chr2	60598291	60722643	-	Itgb6	protein_coding	1	1	8	0.001214	8	0.021785	0	0	2	1.6e-05	Gencode,F5promoter,F5enhancer,EPD
chr2	60948228	60948621	.	mm10_enhancer.24225	enhancer	1	1	1	0.02799	1	1	0	0	0	0	Gencode,F5promoter,F5enhancer
chr2	61578584	61654171	+	Tank	protein_coding	1	1	32	0.00729	2	0.013653	3	0.000344	1	1.3e-05	Gencode,F5promoter,F5enhancer,NAST,EPD
chr2	61711693	61800376	+	Psmd14	protein_coding	3	1	7	0.002188	2	0.006935	1	0.00018	1	1.1e-05	Gencode,F5promoter,F5enhancer,NAST,EPD
chr2	62046461	62326730	+	Slc4a10	protein_coding	1	1	11	0.000739	1	0.000824	0	0	1	4e-06	Gencode,F5promoter,F5enhancer,EPD
chr2	62330072	62412231	-	Dpp4	protein_coding	2	1	23	0.005136	6	0.016395	1	0.00017	0	0	Gencode,F5promoter,F5enhancer,NAST
chr2	62357070	62470913	+	Gm13561	antisense	4	1	17	0.002626	6	0.01423	1	0.000123	1	9e-06	Gencode,F5promoter,F5enhancer,NAST,EPD
chr2	62500942	62574075	-	Fap	protein_coding	1	1	2	0.00108	0	0	0	0	1	1.4e-05	Gencode,F5promoter,EPD
chr2	63971506	64098038	-	Fign	protein_coding	1	1	6	0.00079	1	0.002071	1	0.000166	1	8e-06	Gencode,F5promoter,F5enhancer,NAST,EPD
chr2	65088338	65239403	-	Cobll1	protein_coding	2	1	21	0.002396	7	0.014735	1	0.000132	3	2e-05	Gencode,F5promoter,F5enhancer,NAST,EPD
chr2	65457117	65567627	-	Scn3a	protein_coding	2	1	8	0.001068	0	0	0	0	1	9e-06	Gencode,F5promoter,EPD
chr2	65620770	65767447	+	Scn2a1	protein_coding	1	1	7	0.000839	0	0	0	0	1	7e-06	Gencode,F5promoter,EPD
chr2	65845766	66031546	+	Csrnp3	protein_coding	3	1	7	0.001028	6	0.006373	0	0	0	0	Gencode,F5promoter,F5enhancer
chr2	66184326	66256617	-	Ttc21b	protein_coding	2	1	2	0.000622	0	0	0	0	0	0	Gencode,F5promoter
chr2	66187835	66192813	+	Gm13618	antisense	2	1	0	0	0	0	0	0	0	0	Gencode
chr2	66270777	66440840	-	Scn1a	protein_coding	2	1	4	0.000929	1	0.001764	0	0	0	0	Gencode,F5promoter,F5enhancer
chr2	66440879	66546026	+	Gm13629	antisense	4	1	4	0.000523	0	0	0	0	1	1e-05	Gencode,F5promoter,EPD
chr2	66480079	66634962	-	Scn9a	protein_coding	4	1	1	0.000374	0	0	0	0	0	0	Gencode,F5promoter
chr2	66673424	66784914	-	Scn7a	protein_coding	1	1	6	0.000296	0	0	0	0	1	9e-06	Gencode,F5promoter,EPD
chr2	67309658	67396491	-	Gm13599	antisense	1	1	1	3.5e-05	0	0	0	0	0	0	Gencode,F5promoter
chr2	67446001	67526614	+	Xirp2	protein_coding	2	1	4	0.000434	0	0	0	0	2	2.5e-05	Gencode,F5promoter,EPD
chr2	67491043	67516525	-	Gm13601	antisense	2	1	3	0.00106	0	0	0	0	1	3.9e-05	Gencode,F5promoter,EPD
chr2	67565870	68122689	+	B3galt1	protein_coding	8	1	11	0.000192	5	0.001968	1	2.9e-05	0	0	Gencode,F5promoter,F5enhancer,NAST
chr2	68210444	68472268	-	Stk39	protein_coding	1	1	20	0.001799	14	0.014773	4	5e-05	1	4e-06	Gencode,F5promoter,F5enhancer,NAST,EPD
chr2	68656485	68748467	+	4932414N04Rik	protein_coding	1	1	1	0.000272	1	0.004001	0	0	0	0	Gencode,F5promoter,F5enhancer
chr2	68861440	69114282	+	Cers6	protein_coding	7	1	69	0.004343	5	0.005363	1	8e-06	1	4e-06	Gencode,F5promoter,F5enhancer,NAST,EPD
chr2	69238281	69342616	-	Abcb11	protein_coding	3	1	3	0.000364	1	0.003815	0	0	1	1e-05	Gencode,F5promoter,F5enhancer,EPD
chr2	69424339	69586065	-	Lrp2	protein_coding	1	1	8	0.000507	3	0.004563	0	0	1	6e-06	Gencode,F5promoter,F5enhancer,EPD
chr2	69722544	69754012	+	Ppig	protein_coding	2	1	28	0.016652	1	0.012362	2	0.00089	2	6.4e-05	Gencode,F5promoter,F5enhancer,NAST,EPD
chr2	69897245	70024013	+	Ubr3	protein_coding	1	1	3	0.000387	1	0.00269	0	0	1	8e-06	Gencode,F5promoter,F5enhancer,EPD
chr2	70489939	70563357	-	Gad1os	antisense	5	1	21	0.005816	1	0.002765	0	0	3	4.1e-05	Gencode,F5promoter,F5enhancer,EPD
chr2	70508818	70540884	+	Erich2	protein_coding	4	1	9	0.005707	1	0.006331	0	0	1	3.1e-05	Gencode,F5promoter,F5enhancer,EPD
chr2	70712406	70825728	-	Tlk1	protein_coding	2	1	10	0.001977	1	0.000203	1	0.000132	1	9e-06	Gencode,F5promoter,F5enhancer,NAST,EPD
chr2	70964560	71055583	-	Mettl8	protein_coding	2	1	4	0.000868	4	0.011393	0	0	2	2.2e-05	Gencode,F5promoter,F5enhancer,EPD
chr2	71388957	71441622	+	Hat1	protein_coding	2	1	8	0.004291	0	0	2	0.000475	1	1.9e-05	Gencode,F5promoter,NAST,EPD
chr2	71745615	71858416	+	Itga6	protein_coding	5	1	14	0.002145	7	0.01734	1	0.000106	1	9e-06	Gencode,F5promoter,F5enhancer,NAST,EPD
chr2	71981239	72257474	+	Rapgef4	protein_coding	5	1	28	0.001781	12	0.010191	1	2.2e-05	2	7e-06	Gencode,F5promoter,F5enhancer,NAST,EPD
chr2	72476158	72486893	+	Cdca7	protein_coding	1	1	5	0.009595	0	0	0	0	1	9.3e-05	Gencode,F5promoter,EPD
chr2	73092800	73218924	-	Ola1	protein_coding	4	1	3	0.000436	0	0	4	9.5e-05	1	8e-06	Gencode,F5promoter,NAST,EPD
chr2	73610659	73775346	-	Chn1	protein_coding	3	1	16	0.002216	2	0.00303	0	0	2	1.2e-05	Gencode,F5promoter,F5enhancer,EPD
chr2	74579075	74584544	+	4930445N08Rik	antisense	2	1	3	0.007862	0	0	0	0	0	0	Gencode,F5promoter
chr2	74703247	74716130	-	Hoxd3os1	antisense	4	1	24	0.037103	0	0	0	0	2	0.000155	Gencode,F5promoter,EPD
chr2	74825802	74878431	+	Mtx2	protein_coding	2	1	2	0.001349	0	0	0	0	1	1.9e-05	Gencode,F5promoter,EPD
chr2	75138841	75322897	+	2600014E21Rik	antisense	4	1	4	0.000293	2	0.002396	5	0.000168	0	0	Gencode,F5promoter,F5enhancer,NAST
chr2	75832176	75931350	+	Agps	protein_coding	1	1	11	0.001654	0	0	1	0.000272	1	1e-05	Gencode,F5promoter,NAST,EPD
chr2	75989140	76338774	-	Pde11a	protein_coding	2	1	5	0.000309	7	0.003103	0	0	2	6e-06	Gencode,F5promoter,F5enhancer,EPD
chr2	76675280	76696828	+	Plekha3	protein_coding	1	1	7	0.005151	0	0	0	0	2	9.3e-05	Gencode,F5promoter,EPD
chr2	76703979	76982547	-	Ttn	protein_coding	2	1	159	0.008361	1	0.001712	1	2.2e-05	1	4e-06	Gencode,F5promoter,F5enhancer,NAST,EPD
chr2	77009901	77170636	-	Ccdc141	protein_coding	2	1	7	0.000722	3	0.00364	2	0.000137	1	6e-06	Gencode,F5promoter,F5enhancer,NAST,EPD
chr2	77180339	77280592	-	Sestd1	protein_coding	2	1	9	0.001416	5	0.012289	0	0	1	1e-05	Gencode,F5promoter,F5enhancer,EPD
chr2	77462668	77480938	+	Gm13944	antisense	2	1	1	0.001259	0	0	0	0	0	0	Gencode,F5promoter
chr2	77725542	77725767	.	mm10_enhancer.24509	enhancer	1	1	1	0.062222	1	1	0	0	0	0	Gencode,F5promoter,F5enhancer
chr2	78051176	78194430	+	4930440I19Rik	lincRNA	1	1	2	9.1e-05	3	0.00652	0	0	0	0	Gencode,F5promoter,F5enhancer
chr2	78237546	78302230	+	Gm14461	lincRNA	1	1	1	0.002334	0	0	0	0	0	0	Gencode,F5promoter
chr2	78868123	78921293	+	Ube2e3	protein_coding	1	1	12	0.006526	1	0.006	0	0	1	1.9e-05	Gencode,F5promoter,F5enhancer,EPD
chr2	78972671	79098851	+	Gm37004	TEC	3	1	4	0.000309	7	0.01482	0	0	0	0	Gencode,F5promoter,F5enhancer
chr2	79255425	79333123	+	Itga4	protein_coding	2	1	32	0.007877	0	0	2	0.000206	0	0	Gencode,F5promoter,NAST
chr2	79330542	79456785	-	Cerkl	protein_coding	6	1	28	0.003398	2	0.003018	1	8.7e-05	1	8e-06	Gencode,F5promoter,F5enhancer,NAST,EPD
chr2	79834452	80129458	-	Pde1a	protein_coding	1	1	19	0.001224	6	0.006905	0	0	3	1e-05	Gencode,F5promoter,F5enhancer,EPD
chr2	80315465	80354043	+	Dnajc10	protein_coding	1	1	16	0.006506	0	0	1	0.000493	1	2.6e-05	Gencode,F5promoter,NAST,EPD
chr2	82053221	82259879	+	Zfp804a	protein_coding	2	1	3	0.000179	0	0	0	0	1	5e-06	Gencode,F5promoter,EPD
chr2	82943633	83008937	+	Fsip2	protein_coding	1	1	2	0.000153	0	0	0	0	0	0	Gencode,F5promoter
chr2	83724396	83806916	+	Itgav	protein_coding	3	1	11	0.002896	0	0	0	0	1	1.2e-05	Gencode,F5promoter,EPD
chr2	83737781	83759865	-	Gm13684	processed_transcript	3	1	0	0	0	0	0	0	0	0	Gencode
chr2	84330625	84425411	-	Calcrl	protein_coding	1	1	29	0.00364	4	0.016089	1	3.2e-05	1	1.1e-05	Gencode,F5promoter,F5enhancer,NAST,EPD
chr2	84601438	84678041	-	Gm28635	protein_coding	5	1	22	0.006214	3	0.009242	3	3e-04	2	2.6e-05	Gencode,F5promoter,F5enhancer,NAST,EPD
chr2	84671315	84679140	-	Tmx2	protein_coding	3	1	6	0.020447	0	0	1	0.000128	2	0.000256	Gencode,F5promoter,NAST,EPD
chr2	84798827	84810335	+	Ube2l6	protein_coding	1	1	12	0.019639	1	0.031978	0	0	1	8.7e-05	Gencode,F5promoter,F5enhancer,EPD
chr2	85048021	85073048	+	Tnks1bp1	protein_coding	1	1	7	0.00967	0	0	3	0.001079	1	4e-05	Gencode,F5promoter,NAST,EPD
chr2	87949259	87950231	-	Olfr1156	protein_coding	1	1	0	0	0	0	0	0	0	0	Gencode
chr2	90429753	90580647	-	Ptprj	protein_coding	2	1	58	0.006713	11	0.028855	0	0	2	1.3e-05	Gencode,F5promoter,F5enhancer,EPD
chr2	90439658	90439688	-	mm10_fantom5.86614	promoter	1	1	1	1	0	0	0	0	0	0	Gencode,F5promoter
chr2	90677214	90736328	+	Nup160	protein_coding	1	1	3	0.001421	0	0	1	0.000338	2	3.4e-05	Gencode,F5promoter,NAST,EPD
chr2	90782726	90834437	+	Agbl2	protein_coding	2	1	6	0.00145	0	0	2	0.000541	2	3.9e-05	Gencode,F5promoter,NAST,EPD
chr2	90940381	91019497	+	Celf1	protein_coding	1	1	7	0.001605	0	0	3	3.8e-05	1	1.3e-05	Gencode,F5promoter,NAST,EPD
chr2	91082389	91115756	+	Spi1	protein_coding	1	1	37	0.021668	9	0.093296	0	0	1	3e-05	Gencode,F5promoter,F5enhancer,EPD
chr2	91275067	91444704	-	1110051M20Rik	protein_coding	4	1	6	0.000831	8	0.013358	1	0.000118	1	6e-06	Gencode,F5promoter,F5enhancer,NAST,EPD
chr2	91457510	91513779	+	Lrp4	protein_coding	1	1	3	0.00096	2	0.003199	0	0	1	1.8e-05	Gencode,F5promoter,F5enhancer,EPD
chr2	91526761	91620664	+	Ckap5	protein_coding	2	1	10	0.002226	3	0.004515	2	0.000192	2	2.1e-05	Gencode,F5promoter,F5enhancer,NAST,EPD
chr2	91730133	91918849	+	Ambra1	protein_coding	1	1	8	0.000615	0	0	1	0.000101	1	5e-06	Gencode,F5promoter,NAST,EPD
chr2	91982327	92024502	-	Creb3l1	protein_coding	1	1	11	0.007279	3	0.012685	2	7.1e-05	1	2.4e-05	Gencode,F5promoter,F5enhancer,NAST,EPD
chr2	92403645	92434043	-	Cry2	protein_coding	2	1	2	0.001645	1	0.01329	0	0	1	3.3e-05	Gencode,F5promoter,F5enhancer,EPD
chr2	92529693	92540980	-	Gm13817	lincRNA	2	1	3	0.002126	0	0	0	0	0	0	Gencode,F5promoter
chr2	92915097	92956058	+	Syt13	protein_coding	1	1	7	0.002344	4	0.030761	0	0	1	2.4e-05	Gencode,F5promoter,F5enhancer,EPD
chr2	93187547	93201759	+	Trp53i11	protein_coding	1	1	11	0.018787	0	0	1	0.000422	1	7e-05	Gencode,F5promoter,NAST,EPD
chr2	93419110	93463140	-	Cd82	protein_coding	3	1	17	0.007608	9	0.058665	1	9.1e-05	2	4.5e-05	Gencode,F5promoter,F5enhancer,NAST,EPD
chr2	93452818	93469871	+	Gm10804	lincRNA	2	1	14	0.016889	4	0.053011	1	0.000235	2	0.000117	Gencode,F5promoter,F5enhancer,NAST,EPD
chr2	93661027	93822568	-	Ext2	protein_coding	3	1	3	0.000291	2	0.002129	1	2.5e-05	1	6e-06	Gencode,F5promoter,F5enhancer,NAST,EPD
chr2	93833466	93849943	-	Accs	protein_coding	1	1	2	0.004855	0	0	0	0	2	0.000121	Gencode,F5promoter,EPD
chr2	93956816	93996354	-	Gm27027	protein_coding	5	1	5	0.001872	1	0.004831	0	0	0	0	Gencode,F5promoter,F5enhancer
chr2	94032688	94157964	-	Hsd17b12	protein_coding	1	1	7	0.000902	0	0	1	0.000176	1	8e-06	Gencode,F5promoter,NAST,EPD
chr2	96987017	97083561	-	4930445B16Rik	lincRNA	4	1	0	0	1	0.000425	0	0	0	0	Gencode,F5enhancer,EPD
chr2	101560780	101649532	-	B230118H07Rik	protein_coding	4	1	27	0.005442	10	0.037284	0	0	4	4.5e-05	Gencode,F5promoter,F5enhancer,EPD
chr2	101714284	101883027	-	Prr5l	protein_coding	2	1	7	0.000492	16	0.026182	1	6e-06	1	6e-06	Gencode,F5promoter,F5enhancer,NAST,EPD
chr2	101950202	102186385	-	Ldlrad3	protein_coding	4	1	14	0.000851	19	0.017533	2	1.3e-05	1	4e-06	Gencode,F5promoter,F5enhancer,NAST,EPD
chr2	102300118	102407828	-	Trim44	protein_coding	2	1	9	0.004447	1	0.002089	2	8.4e-05	1	9e-06	Gencode,F5promoter,F5enhancer,NAST,EPD
chr2	102550011	102643041	+	Pamr1	protein_coding	1	1	7	0.001182	2	0.005267	0	0	1	1.1e-05	Gencode,F5promoter,F5enhancer,EPD
chr2	102811140	102901665	-	Cd44	protein_coding	2	1	43	0.009102	8	0.030014	2	0.000166	1	1.1e-05	Gencode,F5promoter,F5enhancer,NAST,EPD
chr2	103021074	103073513	-	Pdhx	protein_coding	1	1	1	0.00082	2	0.01455	1	0.000267	1	1.9e-05	Gencode,F5promoter,F5enhancer,NAST,EPD
chr2	103263432	103303278	-	Ehf	protein_coding	1	1	6	0.003614	3	0.019651	0	0	2	5e-05	Gencode,F5promoter,F5enhancer,EPD
chr2	103411687	103450989	+	Elf5	protein_coding	1	1	10	0.003206	2	0.014427	0	0	2	5.1e-05	Gencode,F5promoter,F5enhancer,EPD
chr2	103566309	103718423	+	Abtb2	protein_coding	1	1	11	0.000618	6	0.012911	0	0	1	7e-06	Gencode,F5promoter,F5enhancer,EPD
chr2	104069848	104091187	+	Cd59b	protein_coding	1	1	0	0	0	0	0	0	1	4.7e-05	Gencode,EPD
chr2	104143072	104410334	-	D430041D05Rik	protein_coding	5	1	1	0.000157	3	0.001968	0	0	1	4e-06	Gencode,F5promoter,F5enhancer,EPD
chr2	104426480	104494446	-	Hipk3	protein_coding	2	1	14	0.004605	0	0	1	2.9e-05	0	0	Gencode,F5promoter,NAST
chr2	104590522	104665429	+	Cstf3	protein_coding	2	1	3	0.000374	0	0	0	0	0	0	Gencode,F5promoter
chr2	104721783	104742878	-	Depdc7	protein_coding	1	1	2	0.001517	1	0.006305	0	0	1	4.7e-05	Gencode,F5promoter,F5enhancer,EPD
chr2	104867804	105017904	+	Ccdc73	protein_coding	3	1	4	0.000866	1	0.002345	4	0.000293	1	7e-06	Gencode,F5promoter,F5enhancer,NAST,EPD
chr2	105076537	105126510	-	Wt1os	antisense	6	1	7	0.002301	0	0	0	0	0	0	Gencode,F5promoter
chr2	105224319	105379796	+	Them7	protein_coding	1	1	2	0.000482	2	0.003737	0	0	1	6e-06	Gencode,F5promoter,F5enhancer,EPD
chr2	105536079	105670330	-	Pax6os1	antisense	5	1	6	0.000633	7	0.012015	0	0	1	7e-06	Gencode,F5promoter,F5enhancer,EPD
chr2	105701026	105904564	-	Elp4	protein_coding	2	1	2	0.000226	2	0.001243	1	9.3e-05	1	5e-06	Gencode,F5promoter,F5enhancer,NAST,EPD
chr2	106003335	106406151	+	Dcdc5	unitary_pseudogene	5	1	8	0.000221	2	0.000447	0	0	0	0	Gencode,F5promoter,F5enhancer
chr2	106693268	106868356	+	Mpped2	protein_coding	3	1	7	0.001068	2	0.002873	0	0	2	1.1e-05	Gencode,F5promoter,F5enhancer,EPD
chr2	108183715	108291319	-	Gm13912	lincRNA	1	1	0	0	0	0	0	0	0	0	Gencode
chr2	109092296	109280748	-	Mettl15	protein_coding	3	1	4	0.00035	1	0.000807	1	4.8e-05	1	5e-06	Gencode,F5promoter,F5enhancer,NAST,EPD
chr2	109280737	109341747	+	Kif18a	protein_coding	2	1	3	0.001655	0	0	0	0	1	1.6e-05	Gencode,F5promoter,EPD
chr2	109674699	109727007	+	Bdnf	protein_coding	1	1	2	0.000822	1	0.00629	0	0	5	9.6e-05	Gencode,F5promoter,F5enhancer,EPD
chr2	109917646	110014257	+	Lgr4	protein_coding	1	1	8	0.001035	0	0	1	1e-05	1	1e-05	Gencode,F5promoter,NAST,EPD
chr2	110196888	110256131	+	Gm13936	antisense	3	1	1	1.7e-05	1	0.006684	0	0	0	0	Gencode,F5promoter,F5enhancer
chr2	110360916	110363183	-	Fibin	protein_coding	1	1	7	0.043229	0	0	0	0	1	0.000441	Gencode,F5promoter,EPD
chr2	110597297	110647779	+	Slc5a12	protein_coding	1	1	8	0.002278	1	0.007844	0	0	0	0	Gencode,F5promoter,F5enhancer
chr2	110655200	110950923	-	Ano3	protein_coding	2	1	16	0.001035	3	0.002857	1	1e-05	2	7e-06	Gencode,F5promoter,F5enhancer,NAST,EPD
chr2	112265824	112363163	+	Slc12a6	protein_coding	3	1	16	0.003945	1	0.004993	0	0	2	2.1e-05	Gencode,F5promoter,F5enhancer,EPD
chr2	112266313	112406319	+	Gm21985	protein_coding	5	1	27	0.004136	4	0.011057	4	0.000157	4	2.9e-05	Gencode,F5promoter,F5enhancer,NAST,EPD
chr2	112454996	112472162	+	Emc7	protein_coding	2	1	1	0.002388	0	0	0	0	1	5.8e-05	Gencode,F5promoter,EPD
chr2	112492963	112634573	+	Aven	protein_coding	4	1	16	0.001624	3	0.003255	0	0	2	1.4e-05	Gencode,F5promoter,F5enhancer,EPD
chr2	112631354	113217096	-	Ryr3	protein_coding	2	1	5	0.000126	3	0.001555	0	0	0	0	Gencode,F5promoter,F5enhancer
chr2	113327735	113716767	+	Fmn1	protein_coding	8	1	32	0.001373	10	0.007364	0	0	2	5e-06	Gencode,F5promoter,F5enhancer,EPD
chr2	114013562	114068324	+	A530058N18Rik	processed_transcript	5	1	71	0.024944	1	0.00546	0	0	2	3.7e-05	Gencode,F5promoter,F5enhancer,EPD
chr2	114101169	114187024	-	Aqr	protein_coding	2	1	10	0.001584	1	0.002819	1	3.5e-05	1	1.2e-05	Gencode,F5promoter,F5enhancer,NAST,EPD
chr2	114516415	114654964	-	Dph6	protein_coding	2	1	3	0.000664	0	0	1	5.1e-05	1	7e-06	Gencode,F5promoter,NAST,EPD
chr2	114654424	114697839	+	Gm13972	processed_transcript	2	1	3	0.002234	0	0	1	0.000161	1	2.3e-05	Gencode,F5promoter,NAST,EPD
chr2	114854092	115043972	+	Gm13974	lincRNA	4	1	0	0	0	0	1	5e-06	0	0	Gencode,NAST
chr2	114897915	115220708	-	Gm28494	lincRNA	5	1	0	0	0	0	0	0	0	0	Gencode
chr2	115581715	115778768	+	BC052040	protein_coding	2	1	4	0.000492	0	0	2	5.1e-05	0	0	Gencode,F5promoter,NAST
chr2	115863063	116065839	-	Meis2	protein_coding	1	1	20	0.001825	8	0.012339	1	5.4e-05	2	1e-05	Gencode,F5promoter,F5enhancer,NAST,EPD
chr2	117121373	117182279	+	Spred1	protein_coding	1	1	24	0.005238	1	0.007044	0	0	1	1.6e-05	Gencode,F5promoter,F5enhancer,EPD
chr2	117279992	117343001	-	Rasgrp1	protein_coding	1	1	14	0.004809	5	0.021838	0	0	1	1.6e-05	Gencode,F5promoter,F5enhancer,EPD
chr2	117821927	117909136	+	4930412B13Rik	lincRNA	2	1	1	3.4e-05	0	0	0	0	0	0	Gencode,F5promoter
chr2	117857290	118111202	-	Gm13986	processed_transcript	4	1	23	0.001485	16	0.021074	0	0	0	0	Gencode,F5promoter,F5enhancer
chr2	118204887	118256966	-	Fsip1	protein_coding	3	1	3	0.000768	1	0.003898	0	0	1	1.9e-05	Gencode,F5promoter,F5enhancer,EPD
chr2	118277109	118373419	-	Gpr176	protein_coding	4	1	5	0.000934	0	0	0	0	1	1e-05	Gencode,F5promoter,EPD
chr2	118598210	118641591	+	Bub1b	protein_coding	1	1	4	0.00272	2	0.011987	1	0.000461	1	2.3e-05	Gencode,F5promoter,F5enhancer,NAST,EPD
chr2	118861953	118882909	+	Ivd	protein_coding	1	1	3	0.002959	0	0	0	0	1	4.8e-05	Gencode,F5promoter,EPD
chr2	119112792	119147445	+	Rad51	protein_coding	2	1	1	0.002107	0	0	0	0	1	2.9e-05	Gencode,F5promoter,EPD
chr2	119137000	119157034	-	Rmdn3	protein_coding	2	1	1	0.002496	0	0	0	0	1	5e-05	Gencode,F5promoter,EPD
chr2	119373041	119477687	-	Ino80	protein_coding	1	1	8	0.001529	1	0.003239	1	0.000162	1	1e-05	Gencode,F5promoter,F5enhancer,NAST,EPD
chr2	119797732	119818104	+	Tyro3	protein_coding	1	1	5	0.005645	0	0	1	0.000736	1	4.9e-05	Gencode,F5promoter,NAST,EPD
chr2	119897227	119969581	+	Mga	protein_coding	1	1	5	0.002432	0	0	1	1.4e-05	1	1.4e-05	Gencode,F5promoter,NAST,EPD
chr2	120046156	120085772	-	Sptbn5	protein_coding	1	1	1	5e-05	0	0	0	0	0	0	Gencode,F5promoter
chr2	120166411	120245335	-	Pla2g4e	protein_coding	2	1	6	0.002154	0	0	0	0	1	1.3e-05	Gencode,F5promoter,EPD
chr2	120316460	120353137	-	Vps39	protein_coding	1	1	7	0.003299	0	0	1	0.000545	1	2.7e-05	Gencode,F5promoter,NAST,EPD
chr2	120403895	120461700	+	Ganc	protein_coding	3	1	14	0.006557	1	0.002803	1	0.000311	1	1.7e-05	Gencode,F5promoter,F5enhancer,NAST,EPD
chr2	120455130	120455292	.	mm10_enhancer.25092	enhancer	1	1	0	0	1	1	0	0	0	0	Gencode,F5enhancer,EPD
chr2	120629125	120731895	+	Stard9	protein_coding	3	1	8	0.000876	1	0.001401	0	0	1	1e-05	Gencode,F5promoter,F5enhancer,EPD
chr2	120716153	120850128	-	Cdan1	protein_coding	3	1	5	5e-04	1	0.000963	0	0	1	7e-06	Gencode,F5promoter,F5enhancer,EPD
chr2	120732815	120850604	-	Ttbk2	protein_coding	2	1	5	0.000713	1	0.001095	2	3.4e-05	1	8e-06	Gencode,F5promoter,F5enhancer,NAST,EPD
chr2	120977016	121007852	+	Tmem62	protein_coding	3	1	3	0.003989	0	0	1	0.000162	2	6.5e-05	Gencode,F5promoter,NAST,EPD
chr2	121193280	121271407	-	Trp53bp1	protein_coding	2	1	7	0.00201	0	0	1	0.000166	1	1.3e-05	Gencode,F5promoter,NAST,EPD
chr2	121363727	121387168	-	Strc	protein_coding	2	1	3	0.001237	0	0	0	0	0	0	Gencode,F5promoter
chr2	121491910	121506665	-	Mfap1a	protein_coding	1	1	1	0.001762	0	0	1	0.001355	1	6.8e-05	Gencode,F5promoter,NAST,EPD
chr2	121866969	121936220	+	Casc4	protein_coding	2	1	5	0.002614	0	0	2	0.00026	0	0	Gencode,F5promoter,NAST
chr2	122120107	122186189	-	Patl2	protein_coding	3	1	38	0.011955	3	0.016222	1	0.000242	3	4.5e-05	Gencode,F5promoter,F5enhancer,NAST,EPD
chr2	122279246	122298165	-	Duox2	protein_coding	1	1	0	0	0	0	0	0	0	0	Gencode
chr2	124089968	124667770	+	Sema6d	protein_coding	3	1	10	0.00036	5	0.002596	0	0	2	3e-06	Gencode,F5promoter,F5enhancer,EPD
chr2	124123635	124129956	-	4930517E11Rik	lincRNA	2	1	0	0	0	0	0	0	0	0	Gencode
chr2	125152504	125230002	+	Slc12a1	protein_coding	2	1	11	0.001187	3	0.011845	0	0	1	1.3e-05	Gencode,F5promoter,F5enhancer,EPD
chr2	125300593	125507993	-	Fbn1	protein_coding	2	1	8	8e-04	3	0.003664	2	9.2e-05	1	5e-06	Gencode,F5promoter,F5enhancer,NAST,EPD
chr2	125563087	125625113	-	Cep152	protein_coding	1	1	2	0.001016	0	0	2	0.00021	1	1.6e-05	Gencode,F5promoter,NAST,EPD
chr2	125627446	125724148	-	Shc4	protein_coding	2	1	7	0.001913	1	0.001768	0	0	2	2.1e-05	Gencode,F5promoter,F5enhancer,EPD
chr2	125859108	125984299	+	Galk2	protein_coding	3	1	12	0.001765	6	0.011854	1	6.4e-05	2	1.6e-05	Gencode,F5promoter,F5enhancer,NAST,EPD
chr2	125983482	126152004	-	Fam227b	protein_coding	4	1	15	0.001685	5	0.003732	2	4.2e-05	2	1.2e-05	Gencode,F5promoter,F5enhancer,NAST,EPD
chr2	126320972	126500674	-	Atp8b4	protein_coding	1	1	18	0.001625	19	0.031413	1	2.8e-05	3	1.7e-05	Gencode,F5promoter,F5enhancer,NAST,EPD
chr2	126593666	126619299	-	Hdc	protein_coding	1	1	18	0.011079	0	0	0	0	1	3.9e-05	Gencode,F5promoter,EPD
chr2	126707327	126759297	+	Usp8	protein_coding	3	1	6	0.003714	0	0	2	0.000443	1	1.9e-05	Gencode,F5promoter,NAST,EPD
chr2	126709095	126783458	-	Usp50	protein_coding	3	1	5	0.001802	0	0	1	0.000215	0	0	Gencode,F5promoter,NAST
chr2	127008716	127067909	+	Ap4e1	protein_coding	2	1	1	0.000676	1	0.005491	2	0.000287	1	1.7e-05	Gencode,F5promoter,F5enhancer,NAST,EPD
chr2	127138771	127143442	-	Itpripl1	protein_coding	1	1	6	0.033612	0	0	0	0	2	0.000428	Gencode,F5promoter,EPD
chr2	127270217	127298932	+	Stard7	protein_coding	1	1	7	0.004945	0	0	0	0	1	3.5e-05	Gencode,F5promoter,EPD
chr2	127526472	127541467	-	Prom2	protein_coding	1	1	3	0.005135	0	0	0	0	1	6.7e-05	Gencode,F5promoter,EPD
chr2	128195992	128429349	-	Gm14005	processed_transcript	4	1	27	0.001868	36	0.047631	2	2.1e-05	0	0	Gencode,F5promoter,F5enhancer,NAST
chr2	128698955	128802894	+	Mertk	protein_coding	3	1	20	0.002857	4	0.008919	0	0	0	0	Gencode,F5promoter,F5enhancer
chr2	128818117	128854261	+	Tmem87b	protein_coding	1	1	7	0.003541	1	0.012312	1	0.000443	1	2.8e-05	Gencode,F5promoter,F5enhancer,NAST,EPD
chr2	129100994	129126594	+	Polr1b	protein_coding	1	1	4	0.003203	0	0	0	0	1	3.9e-05	Gencode,F5promoter,EPD
chr2	129364569	129371139	-	Il1b	protein_coding	2	1	34	0.137291	0	0	1	0.000609	1	0.000152	Gencode,F5promoter,NAST,EPD
chr2	129368008	129368125	-	mm10_fantom5.89256	promoter	1	1	1	1	0	0	0	0	0	0	Gencode,F5promoter
chr2	129458358	129536602	-	F830045P16Rik	protein_coding	2	1	3	0.001419	2	0.007962	0	0	0	0	Gencode,F5promoter,F5enhancer
chr2	129493569	129515807	-	Gm14040	sense_intronic	2	1	1	0.002293	1	0.016503	0	0	0	0	Gencode,F5promoter,F5enhancer
chr2	129592834	129632228	+	Sirpa	protein_coding	1	1	55	0.034066	3	0.035741	0	0	2	5.1e-05	Gencode,F5promoter,F5enhancer,EPD
chr2	130450277	130554026	+	Ptpra	protein_coding	3	1	14	0.001947	3	0.009002	0	0	0	0	Gencode,F5promoter,F5enhancer
chr2	130543790	130563749	-	4930473A02Rik	processed_transcript	3	1	2	0.001303	0	0	0	0	1	5e-05	Gencode,F5promoter,EPD
chr2	130667609	130681614	+	Itpa	protein_coding	1	1	2	0.006212	0	0	0	0	1	7.1e-05	Gencode,F5promoter,EPD
chr2	130706199	130906406	-	4930402H24Rik	protein_coding	4	1	12	0.001054	6	0.006044	4	0.000205	2	1e-05	Gencode,F5promoter,F5enhancer,NAST,EPD
chr2	130906494	131030333	+	Atrn	protein_coding	2	1	9	0.001292	4	0.004764	2	6.5e-05	1	8e-06	Gencode,F5promoter,F5enhancer,NAST,EPD
chr2	131298063	131352892	-	Rnf24	protein_coding	4	1	5	0.001623	0	0	0	0	2	3.6e-05	Gencode,F5promoter,EPD
chr2	131853677	131859747	-	Erv3	protein_coding	1	1	17	0.050082	0	0	0	0	0	0	Gencode,F5promoter
chr2	131989414	132030258	-	Rassf2	protein_coding	1	1	27	0.013711	8	0.072716	0	0	1	2.4e-05	Gencode,F5promoter,F5enhancer,EPD
chr2	132249161	132253314	-	Pcna	protein_coding	1	1	4	0.026968	0	0	2	0.005538	1	0.000241	Gencode,F5promoter,NAST,EPD
chr2	132337732	132385447	-	Prokr2	protein_coding	1	1	2	0.001132	0	0	0	0	1	2.1e-05	Gencode,F5promoter,EPD
chr2	132490633	132524057	+	1700026D11Rik	antisense	2	1	4	0.002154	1	0.004907	0	0	0	0	Gencode,F5promoter,F5enhancer
chr2	132598194	132653068	+	AU019990	lincRNA	1	1	3	0.000802	3	0.019226	0	0	0	0	Gencode,F5promoter,F5enhancer
chr2	132904388	132945906	-	Fermt1	protein_coding	1	1	7	0.004817	2	0.009345	0	0	0	0	Gencode,F5promoter,F5enhancer
chr2	133552158	133562885	+	Bmp2	protein_coding	1	1	3	0.003263	1	0.01939	0	0	1	9.3e-05	Gencode,F5promoter,F5enhancer,EPD
chr2	134594184	134644145	-	Tmx4	protein_coding	1	1	6	0.002022	1	0.005945	2	2e-04	1	2e-05	Gencode,F5promoter,F5enhancer,NAST,EPD
chr2	135325446	135583584	-	9630028H03Rik	antisense	2	1	4	0.000198	3	0.004002	1	7.4e-05	0	0	Gencode,F5promoter,F5enhancer,NAST
chr2	135659010	136014593	+	Plcb4	protein_coding	4	1	14	0.000903	9	0.00673	2	3.9e-05	1	3e-06	Gencode,F5promoter,F5enhancer,NAST,EPD
chr2	136052238	136069917	+	Lamp5	protein_coding	1	1	13	0.01086	0	0	0	0	1	5.7e-05	Gencode,F5promoter,EPD
chr2	136891217	137071950	+	Slx4ip	protein_coding	2	1	17	0.001671	6	0.009295	0	0	1	6e-06	Gencode,F5promoter,F5enhancer,EPD
chr2	137081455	137116644	-	Jag1	protein_coding	1	1	9	0.003211	2	0.012049	0	0	1	2.8e-05	Gencode,F5promoter,F5enhancer,EPD
chr2	137663434	137829244	+	Gm14064	lincRNA	1	1	2	1.8e-05	1	0.001821	0	0	0	0	Gencode,F5promoter,F5enhancer
chr2	139493912	139637674	+	Sptlc3	protein_coding	3	1	11	0.001189	0	0	0	0	2	1.4e-05	Gencode,F5promoter,EPD
chr2	139678177	139758581	+	Ism1	protein_coding	1	1	1	0.000535	1	0.002338	0	0	0	0	Gencode,F5promoter,F5enhancer
chr2	139833479	140066805	-	Tasp1	protein_coding	2	1	10	0.001144	5	0.0033	1	8.1e-05	1	4e-06	Gencode,F5promoter,F5enhancer,NAST,EPD
chr2	140229854	140389706	-	Sel1l2	protein_coding	1	1	1	5e-05	0	0	0	0	0	0	Gencode,F5promoter
chr2	142617473	142901531	-	Kif16b	protein_coding	2	1	11	0.000602	4	0.00282	0	0	0	0	Gencode,F5promoter,F5enhancer
chr2	143747582	143795965	-	Pcsk2os2	antisense	2	1	0	0	0	0	0	0	0	0	Gencode
chr2	143915319	143943324	+	Dstn	protein_coding	1	1	6	0.004642	0	0	2	0.000678	1	3.6e-05	Gencode,F5promoter,NAST,EPD
chr2	144033058	144073979	+	Banf2	protein_coding	2	1	4	0.001393	0	0	0	0	1	2.4e-05	Gencode,F5promoter,EPD
chr2	144173149	144189290	-	Gm5535	lincRNA	1	1	0	0	1	0.011709	0	0	0	0	Gencode,F5enhancer,EPD
chr2	144305174	144332146	-	Ovol2	protein_coding	2	1	8	0.005079	0	0	0	0	2	7.4e-05	Gencode,F5promoter,EPD
chr2	144556228	144590749	+	Sec23b	protein_coding	1	1	2	0.002317	0	0	5	0.000377	1	2.9e-05	Gencode,F5promoter,NAST,EPD
chr2	145167753	145642166	+	Slc24a3	protein_coding	6	1	5	0.000341	3	0.00114	0	0	1	2e-06	Gencode,F5promoter,F5enhancer,EPD
chr2	145337647	145379381	+	Gm14093	sense_intronic	3	1	0	0	0	0	0	0	0	0	Gencode
chr2	145784733	145887616	+	Rin2	protein_coding	2	1	37	0.0066	8	0.025621	0	0	2	1.9e-05	Gencode,F5promoter,F5enhancer,EPD
chr2	145934783	146215039	+	Cfap61	protein_coding	2	1	10	0.000646	4	0.003433	0	0	1	4e-06	Gencode,F5promoter,F5enhancer,EPD
chr2	146239878	146512026	-	Ralgapa2	protein_coding	3	1	3	0.000276	4	0.003527	0	0	0	0	Gencode,F5promoter,F5enhancer
chr2	146669364	146669775	.	mm10_enhancer.25584	enhancer	0	0	0	0	1	1	0	0	0	0	F5enhancer
chr2	146855863	146970097	+	Kiz	protein_coding	1	1	3	0.000639	0	0	1	0.000166	2	1.8e-05	Gencode,F5promoter,NAST,EPD
chr2	147012995	147078000	+	Xrn2	protein_coding	1	1	9	0.002277	1	0.007846	2	4e-04	1	1.5e-05	Gencode,F5promoter,F5enhancer,NAST,EPD
chr2	147177545	147194243	-	Nkx2-2	protein_coding	3	1	4	0.004791	0	0	0	0	1	6e-05	Gencode,F5promoter,EPD
chr2	147184082	147331681	+	Nkx2-2os	antisense	8	1	7	0.00065	0	0	0	0	1	7e-06	Gencode,F5promoter,EPD
chr2	147323561	147325087	-	Gm14110	lincRNA	2	1	0	0	0	0	0	0	0	0	Gencode
chr2	147944739	148040203	-	9030622O22Rik	lincRNA	1	1	7	0.000744	4	0.0108	0	0	0	0	Gencode,F5promoter,F5enhancer
chr2	150310934	150362765	-	3300002I08Rik	protein_coding	2	1	4	0.002238	0	0	2	0.000405	1	1.9e-05	Gencode,F5promoter,NAST,EPD
chr2	150323701	150363071	+	Gm10130	protein_coding	2	1	2	0.001397	0	0	1	0.000457	1	2.5e-05	Gencode,F5promoter,NAST,EPD
chr2	150583079	150608567	-	Apmap	protein_coding	2	1	7	0.006552	1	0.00561	1	0.000314	1	3.9e-05	Gencode,F5promoter,F5enhancer,NAST,EPD
chr2	150832492	150904741	-	Abhd12	protein_coding	2	1	17	0.007516	3	0.012415	2	0.000305	1	1.4e-05	Gencode,F5promoter,F5enhancer,NAST,EPD
chr2	151380649	151432402	-	Gm14152	lincRNA	1	1	2	0.00029	0	0	0	0	0	0	Gencode,F5promoter
chr2	151645403	151668533	-	Rad21l	protein_coding	1	1	0	0	0	0	0	0	0	0	Gencode
chr2	151911209	151945337	+	Angpt4	protein_coding	1	1	1	8.8e-05	0	0	0	0	0	0	Gencode,F5promoter
chr2	152293827	152313996	+	Tbc1d20	protein_coding	1	1	3	0.003669	0	0	0	0	1	5e-05	Gencode,F5promoter,EPD
chr2	152415586	152444330	+	6820408C15Rik	protein_coding	2	1	2	0.002992	1	0.005601	0	0	2	7e-05	Gencode,F5promoter,F5enhancer,EPD
chr2	152669460	152708670	+	H13	protein_coding	3	1	14	0.007218	0	0	1	7.7e-05	2	5.1e-05	Gencode,F5promoter,NAST,EPD
chr2	152780667	152831728	-	Bcl2l1	protein_coding	1	1	25	0.010615	14	0.113002	0	0	3	5.9e-05	Gencode,F5promoter,F5enhancer,EPD
chr2	153222369	153225441	-	Tspyl3	protein_coding	1	1	3	0.026367	0	0	0	0	1	0.000326	Gencode,F5promoter,EPD
chr2	153345844	153404007	+	Asxl1	protein_coding	2	1	13	0.005227	1	0.01219	1	3.4e-05	0	0	Gencode,F5promoter,F5enhancer,NAST
chr2	153407461	153529971	-	Nol4l	protein_coding	3	1	13	0.002286	8	0.018137	0	0	2	1.6e-05	Gencode,F5promoter,F5enhancer,EPD
chr2	153741273	153773310	+	Mapre1	protein_coding	1	1	4	0.002934	0	0	1	0.000531	1	3.1e-05	Gencode,F5promoter,NAST,EPD
chr2	153875044	153895270	+	Bpifb2	protein_coding	1	1	2	0.000643	0	0	0	0	1	4.9e-05	Gencode,F5promoter,EPD
chr2	154008264	154016079	+	Bpifa2	protein_coding	1	1	24	0.034549	0	0	0	0	1	0.000128	Gencode,F5promoter,EPD
chr2	154376312	154408099	-	Snta1	protein_coding	1	1	3	0.002517	0	0	0	0	1	3.1e-05	Gencode,F5promoter,EPD
chr2	154436480	154539356	+	Cbfa2t2	protein_coding	1	1	5	0.000262	0	0	1	7.8e-05	0	0	Gencode,F5promoter,NAST
chr2	154651704	154694785	+	Chmp4b	protein_coding	1	1	18	0.01214	2	0.006082	1	7e-05	1	2.3e-05	Gencode,F5promoter,F5enhancer,NAST,EPD
chr2	154791095	154867261	+	Raly	protein_coding	2	1	4	0.001037	1	0.00151	1	0.000263	1	1.3e-05	Gencode,F5promoter,F5enhancer,NAST,EPD
chr2	154791401	155051012	+	a	protein_coding	4	1	21	0.001283	5	0.005007	9	0.000131	2	8e-06	Gencode,F5promoter,F5enhancer,NAST,EPD
chr2	155278242	155357430	-	Pigu	protein_coding	2	1	3	0.000972	2	0.004912	1	6.3e-05	1	1.3e-05	Gencode,F5promoter,F5enhancer,NAST,EPD
chr2	155390655	155473894	-	Ncoa6	protein_coding	2	1	7	0.00155	1	0.004661	0	0	2	2.4e-05	Gencode,F5promoter,F5enhancer,EPD
chr2	155517947	155585724	+	Acss2	protein_coding	6	1	8	0.001962	1	0.005267	2	4.4e-05	1	1.5e-05	Gencode,F5promoter,F5enhancer,NAST,EPD
chr2	155563180	155592810	-	Gss	protein_coding	4	1	5	0.003476	0	0	1	0.000641	1	3.4e-05	Gencode,F5promoter,NAST,EPD
chr2	155701676	155729475	-	Edem2	protein_coding	1	1	1	0.003022	1	0.010396	0	0	1	3.6e-05	Gencode,F5promoter,F5enhancer,EPD
chr2	155956457	155998900	+	Cep250	protein_coding	2	1	8	0.006244	1	0.008906	2	0.00033	2	4.7e-05	Gencode,F5promoter,F5enhancer,NAST,EPD
chr2	155973278	156007977	-	6430550D23Rik	protein_coding	2	1	7	0.00562	1	0.010894	0	0	1	2.9e-05	Gencode,F5promoter,F5enhancer,EPD
chr2	156071841	156111965	-	Cpne1	protein_coding	4	1	3	0.001047	0	0	1	0.000374	1	2.5e-05	Gencode,F5promoter,NAST,EPD
chr2	156071844	156127092	-	Gm28036	protein_coding	5	1	3	0.00076	1	0.002516	1	0.000272	1	1.8e-05	Gencode,F5promoter,F5enhancer,NAST,EPD
chr2	156091957	156111978	-	Rbm12	protein_coding	3	1	3	0.002098	0	0	1	0.000749	1	5e-05	Gencode,F5promoter,NAST,EPD
chr2	156312298	156375638	+	Cnbd2	protein_coding	6	1	12	0.004973	2	0.008099	4	0.000474	2	3.2e-05	Gencode,F5promoter,F5enhancer,NAST,EPD
chr2	156420908	156543214	+	Epb41l1	protein_coding	3	1	20	0.002755	4	0.01004	1	2.5e-05	2	1.6e-05	Gencode,F5promoter,F5enhancer,NAST,EPD
chr2	156613704	156764363	+	Dlgap4	protein_coding	4	1	24	0.003146	5	0.008011	1	0.000113	3	2e-05	Gencode,F5promoter,F5enhancer,NAST,EPD
chr2	156888853	156915383	-	Gm14278	unprocessed_pseudogene	3	1	1	0.000754	0	0	0	0	0	0	Gencode,F5promoter
chr2	157015798	157079254	-	Soga1	protein_coding	1	1	12	0.00364	8	0.038594	1	6.3e-05	1	1.6e-05	Gencode,F5promoter,F5enhancer,NAST,EPD
chr2	157145892	157204534	-	Rbl1	protein_coding	2	1	5	0.002507	1	0.003069	0	0	1	1.7e-05	Gencode,F5promoter,F5enhancer,EPD
chr2	157417351	157417532	.	mm10_enhancer.25833	enhancer	0	0	0	0	1	1	0	0	0	0	F5enhancer
chr2	157737400	157891614	+	Ctnnbl1	protein_coding	1	1	10	0.001135	4	0.005888	2	0.000136	1	6e-06	Gencode,F5promoter,F5enhancer,NAST,EPD
chr2	157914652	157944719	+	Vstm2l	protein_coding	1	1	3	0.000632	1	0.010011	0	0	0	0	Gencode,F5promoter,F5enhancer
chr2	158028496	158132297	+	Rprd1b	protein_coding	4	1	19	0.003825	8	0.018352	0	0	1	1e-05	Gencode,F5promoter,F5enhancer,EPD
chr2	158070366	158091797	-	2010009K17Rik	antisense	2	1	2	0.000933	2	0.030283	0	0	0	0	Gencode,F5promoter,F5enhancer
chr2	158072638	158072939	.	mm10_enhancer.25860	enhancer	2	1	0	0	1	1	0	0	0	0	Gencode,F5enhancer,EPD
chr2	158182532	158229222	-	D630003M21Rik	protein_coding	2	1	3	0.000428	1	0.00317	0	0	1	2.1e-05	Gencode,F5promoter,F5enhancer,EPD
chr2	158409847	158499253	+	Ralgapb	protein_coding	3	1	10	0.001532	0	0	1	0.000246	1	1.1e-05	Gencode,F5promoter,NAST,EPD
chr2	158595471	158610723	-	Gm14204	processed_transcript	1	1	6	0.005311	0	0	0	0	0	0	Gencode,F5promoter
chr2	158665397	158766334	+	Ppp1r16b	protein_coding	2	1	14	0.00317	15	0.035993	2	0.000149	2	2e-05	Gencode,F5promoter,F5enhancer,NAST,EPD
chr2	160016652	160040619	+	9130015L21Rik	lincRNA	1	1	0	0	0	0	0	0	0	0	Gencode
chr2	160645887	160722764	+	Top1	protein_coding	1	1	15	0.003759	1	0.005893	4	0.000533	1	1.3e-05	Gencode,F5promoter,F5enhancer,NAST,EPD
chr2	160748707	160872998	-	Zhx3	protein_coding	5	1	11	0.001521	6	0.009518	0	0	2	1.6e-05	Gencode,F5promoter,F5enhancer,EPD
chr2	160946977	161109075	-	Chd6	protein_coding	2	1	10	0.000851	1	0.001252	3	0.000185	1	6e-06	Gencode,F5promoter,F5enhancer,NAST,EPD
chr2	163203124	163324170	+	Tox2	protein_coding	1	1	17	0.001974	1	0.003685	0	0	1	8e-06	Gencode,F5promoter,F5enhancer,EPD
chr2	163438475	163455324	+	Gdap1l1	protein_coding	1	1	2	0.004036	1	0.002611	0	0	1	5.9e-05	Gencode,F5promoter,F5enhancer,EPD
chr2	163658385	163726158	+	Pkig	protein_coding	2	1	17	0.005297	4	0.012527	2	4.4e-05	2	3e-05	Gencode,F5promoter,F5enhancer,NAST,EPD
chr2	164070321	164155524	+	Stk4	protein_coding	3	1	21	0.005246	4	0.013532	6	0.000293	2	2.3e-05	Gencode,F5promoter,F5enhancer,NAST,EPD
chr2	164354069	164389095	-	Slpi	protein_coding	2	1	3	0.002198	1	0.007423	0	0	1	2.9e-05	Gencode,F5promoter,F5enhancer,EPD
chr2	164745982	164768607	+	Dnttip1	protein_coding	3	1	2	0.002387	0	0	0	0	1	4.4e-05	Gencode,F5promoter,EPD
chr2	164754241	164769666	-	Gm11457	antisense	3	1	1	0.000843	0	0	1	0.00013	0	0	Gencode,F5promoter,NAST
chr2	164879303	164894454	+	Pcif1	protein_coding	2	1	4	0.009768	1	0.023893	3	0.000858	1	6.6e-05	Gencode,F5promoter,F5enhancer,NAST,EPD
chr2	165000356	165034867	-	Ncoa5	protein_coding	1	1	5	0.005274	0	0	0	0	1	2.9e-05	Gencode,F5promoter,EPD
chr2	165111506	165234853	-	Cdh22	protein_coding	2	1	3	0.000754	1	0.003194	0	0	1	8e-06	Gencode,F5promoter,F5enhancer,EPD
chr2	165276553	165287869	-	Slc35c2	protein_coding	1	1	9	0.015907	2	0.032078	0	0	1	8.8e-05	Gencode,F5promoter,F5enhancer,EPD
chr2	165405027	165473230	-	Slc13a3	protein_coding	2	1	2	0.000425	0	0	0	0	1	1.5e-05	Gencode,F5promoter,EPD
chr2	165784151	165899016	-	Zmynd8	protein_coding	3	1	39	0.007661	9	0.018117	3	0.000305	4	3.5e-05	Gencode,F5promoter,F5enhancer,NAST,EPD
chr2	165992635	166073242	+	Ncoa3	protein_coding	2	1	17	0.002878	2	0.006811	2	5e-05	2	2.5e-05	Gencode,F5promoter,F5enhancer,NAST,EPD
chr2	166566341	166713832	-	Prex1	protein_coding	3	1	10	0.001512	17	0.044009	0	0	1	7e-06	Gencode,F5promoter,F5enhancer,EPD
chr2	166805587	166898052	+	Arfgef2	protein_coding	1	1	7	0.000595	2	0.004791	0	0	1	1.1e-05	Gencode,F5promoter,F5enhancer,EPD
chr2	166947548	166996299	-	Stau1	protein_coding	1	1	6	0.002236	1	0.007015	1	0.000287	1	2.1e-05	Gencode,F5promoter,F5enhancer,NAST,EPD
chr2	167103377	167190155	-	Kcnb1	protein_coding	2	1	10	0.001717	1	0.003941	0	0	2	2.3e-05	Gencode,F5promoter,F5enhancer,EPD
chr2	167492644	167516173	+	Rnf114	protein_coding	2	1	8	0.007905	2	0.038931	1	0.000723	2	8.5e-05	Gencode,F5promoter,F5enhancer,NAST,EPD
chr2	167607849	167661496	-	Gm20431	protein_coding	4	1	10	0.004138	6	0.030402	1	0.000149	1	1.9e-05	Gencode,F5promoter,F5enhancer,NAST,EPD
chr2	168476409	168601657	-	Nfatc2	protein_coding	1	1	13	0.00289	13	0.021837	0	0	1	8e-06	Gencode,F5promoter,F5enhancer,EPD
chr2	168634437	168742409	-	Atp9a	protein_coding	2	1	14	0.004825	0	0	0	0	3	2.8e-05	Gencode,F5promoter,EPD
chr2	168893330	168955587	-	Zfp64	protein_coding	1	1	5	0.002104	0	0	1	0.000209	1	1.6e-05	Gencode,F5promoter,NAST,EPD
chr2	170108642	170148103	-	Zfp217	protein_coding	1	1	12	0.004435	4	0.032361	1	0.000329	2	5.1e-05	Gencode,F5promoter,F5enhancer,NAST,EPD
chr2	170346990	170427845	-	Bcas1	protein_coding	3	1	9	0.002127	1	0.000309	0	0	1	1.2e-05	Gencode,F5promoter,F5enhancer,EPD
chr2	170652433	170662465	-	Gm14264	lincRNA	1	1	0	0	0	0	0	0	0	0	Gencode
chr2	170731806	170879769	+	Dok5	protein_coding	1	1	4	0.00071	2	0.002798	0	0	1	7e-06	Gencode,F5promoter,F5enhancer,EPD
chr2	172356189	172370535	-	Aurka	protein_coding	1	1	1	0.001464	1	0.025652	1	0.001394	1	7e-05	Gencode,F5promoter,F5enhancer,NAST,EPD
chr2	172868011	172940321	-	Bmp7	protein_coding	1	1	6	0.002586	3	0.010082	0	0	1	1.4e-05	Gencode,F5promoter,F5enhancer,EPD
chr2	173276697	173278428	+	Pmepa1os	antisense	1	1	2	0.014443	0	0	0	0	0	0	Gencode,F5promoter
chr2	173659759	173707343	+	Rab22a	protein_coding	2	1	4	0.001324	0	0	1	0.000294	1	2.1e-05	Gencode,F5promoter,NAST,EPD
chr2	173793436	173847670	-	Gm14371	unprocessed_pseudogene	1	1	1	3.7e-05	1	0.004352	0	0	0	0	Gencode,F5promoter,F5enhancer
chr2	174284319	174346744	+	Gnas	protein_coding	6	1	71	0.025791	3	0.018134	6	0.000737	4	6.4e-05	Gencode,F5promoter,F5enhancer,NAST,EPD
chr2	174450694	174457882	+	Tubb1	protein_coding	1	1	1	0.001948	0	0	0	0	1	0.000139	Gencode,F5promoter,EPD
chr2	174842304	174853357	-	Gm14618	lincRNA	1	1	6	0.004252	2	0.074007	0	0	0	0	Gencode,F5promoter,F5enhancer
chr2	174849987	174850334	.	mm10_enhancer.26453	enhancer	1	1	1	0.017291	1	1	0	0	0	0	Gencode,F5promoter,F5enhancer
chr2	175372435	175384201	+	Gm4723	protein_coding	1	1	0	0	0	0	2	0.001105	1	8.5e-05	Gencode,NAST,EPD
chr2	176670521	176719085	+	Gm14306	protein_coding	2	1	0	0	0	0	3	0.00068	2	4.1e-05	Gencode,NAST,EPD
chr2	177074319	177087347	+	Gm14401	protein_coding	2	1	0	0	0	0	2	0.002226	0	0	Gencode,NAST
chr2	177464732	177478129	+	Gm14420	protein_coding	1	1	0	0	0	0	1	0.000746	1	7.5e-05	Gencode,NAST,EPD
chr2	178345292	178407685	-	Sycp2	protein_coding	1	1	5	0.00141	0	0	0	0	1	1.6e-05	Gencode,F5promoter,EPD
chr2	179442430	179899373	+	Cdh4	protein_coding	2	1	3	0.000114	9	0.004357	0	0	1	2e-06	Gencode,F5promoter,F5enhancer,EPD
chr2	179912151	179976646	-	Taf4a	protein_coding	2	1	1	0.000171	0	0	0	0	0	0	Gencode,F5promoter
chr2	180176372	180225859	-	Lama5	protein_coding	2	1	3	0.001536	4	0.017196	2	0.000323	0	0	Gencode,F5promoter,F5enhancer,NAST
chr2	180597789	180622189	+	Col9a3	protein_coding	2	1	6	0.004098	0	0	1	0.000369	1	4.1e-05	Gencode,F5promoter,NAST,EPD
chr2	180829489	180889660	-	Gm14342	lincRNA	4	1	1	5e-05	2	0.004321	0	0	0	0	Gencode,F5promoter,F5enhancer
chr2	180986534	181017540	+	Col20a1	protein_coding	2	1	2	0.001967	1	0.005096	0	0	0	0	Gencode,F5promoter,F5enhancer
chr2	181251448	181288035	-	Gmeb2	protein_coding	1	1	3	0.003417	1	0.000301	0	0	1	2.7e-05	Gencode,F5promoter,F5enhancer,EPD
chr2	181520484	181555133	+	Dnajc5	protein_coding	1	1	8	0.003983	2	0.029178	1	0.000346	1	2.9e-05	Gencode,F5promoter,F5enhancer,NAST,EPD
chr2	181763331	181827797	+	Myt1	protein_coding	1	1	7	0.002668	2	0.00923	0	0	2	3.1e-05	Gencode,F5promoter,F5enhancer,EPD
chr2	3284211	3328877	+	Nmt2	protein_coding	2	1	4	0.001634	1	0.005172	2	0.000336	1	2.2e-05	Gencode,F5promoter,F5enhancer,NAST,EPD
chr2	3341981	3397210	-	Olah	protein_coding	2	1	3	0.000543	0	0	0	0	1	1.8e-05	Gencode,F5promoter,EPD
chr2	3424130	3464130	+	Dclre1c	protein_coding	2	1	6	0.00525	0	0	0	0	1	2.5e-05	Gencode,F5promoter,EPD
chr2	3455814	3475031	-	Suv39h2	protein_coding	3	1	5	0.005828	0	0	0	0	1	5.2e-05	Gencode,F5promoter,EPD
chr2	3468612	3474546	+	Gm13184	antisense	2	1	1	0.000169	0	0	0	0	0	0	Gencode,F5promoter
chr2	3488849	3512814	-	Hspa14	protein_coding	1	1	3	0.003004	0	0	0	0	1	4.2e-05	Gencode,F5promoter,EPD
chr2	3513029	3526376	+	Cdnf	protein_coding	1	1	3	0.005994	1	0.018506	0	0	1	7.5e-05	Gencode,F5promoter,F5enhancer,EPD
chr2	3686361	3687430	+	Gm13181	processed_pseudogene	2	1	0	0	0	0	0	0	0	0	Gencode
chr2	3855029	3877575	+	Gm13180	lincRNA	1	1	0	0	0	0	0	0	0	0	Gencode
chr2	4287594	4301167	-	Gm13187	processed_transcript	2	1	10	0.016872	0	0	0	0	0	0	Gencode,F5promoter
chr2	4622057	4652113	-	Prpf18	protein_coding	1	1	2	0.001431	1	0.015604	1	0.000233	1	3.3e-05	Gencode,F5promoter,F5enhancer,NAST,EPD
chr2	4881563	4910557	+	Sephs1	protein_coding	1	1	7	0.005139	0	0	0	0	2	6.9e-05	Gencode,F5promoter,EPD
chr2	4919018	4938730	+	Phyh	protein_coding	1	1	14	0.014306	1	0.016792	1	0.000203	1	5.1e-05	Gencode,F5promoter,F5enhancer,NAST,EPD
chr2	4989713	5012791	-	Mcm10	protein_coding	1	1	4	0.00481	0	0	1	0.00052	1	4.3e-05	Gencode,F5promoter,NAST,EPD
chr2	5020641	5064051	-	Optn	protein_coding	2	1	5	0.002764	0	0	0	0	0	0	Gencode,F5promoter
chr2	5137748	5230864	-	Gm26776	lincRNA	3	1	3	0.000462	0	0	0	0	1	1.1e-05	Gencode,F5promoter,EPD
chr2	5137775	5230878	+	Ccdc3	protein_coding	3	1	2	0.00029	0	0	0	0	0	0	Gencode,F5promoter
chr2	5794293	5845164	-	Cdc123	protein_coding	2	1	2	0.002221	2	0.010635	1	0.000157	1	2e-05	Gencode,F5promoter,F5enhancer,NAST,EPD
chr2	5845018	5871895	+	Nudt5	protein_coding	4	1	4	0.005135	0	0	2	0.000223	1	3.7e-05	Gencode,F5promoter,NAST,EPD
chr2	5870986	5895432	-	Sec61a2	protein_coding	2	1	1	0.003395	0	0	1	0.00045	1	4.1e-05	Gencode,F5promoter,NAST,EPD
chr2	6097606	6130211	-	Proser2	protein_coding	1	1	4	0.00276	0	0	0	0	1	3.1e-05	Gencode,F5promoter,EPD
chr2	6188464	6213033	-	Echdc3	protein_coding	2	1	3	0.00118	0	0	1	0.000366	1	4.1e-05	Gencode,F5promoter,NAST,EPD
chr2	7143112	7143445	.	mm10_enhancer.23189	enhancer	1	1	0	0	1	1	0	0	0	0	Gencode,F5enhancer,EPD
chr2	8633936	8634483	+	Gm13255	processed_pseudogene	1	1	0	0	0	0	0	0	0	0	Gencode
chr2	9189514	9197477	+	1700061F12Rik	lincRNA	1	1	4	0.006279	0	0	0	0	0	0	Gencode,F5promoter
chr2	9857077	9890034	-	Gata3	protein_coding	4	1	51	0.024911	2	0.013229	1	0.000516	1	3e-05	Gencode,F5promoter,F5enhancer,NAST,EPD
chr2	9879534	9879759	.	mm10_enhancer.23226	enhancer	1	1	4	0.306667	1	1	0	0	0	0	Gencode,F5promoter,F5enhancer
chr2	9906177	9914678	+	Gm13262	antisense	2	1	1	0.000941	0	0	0	0	0	0	Gencode,F5promoter
chr2	10056015	10080510	-	Atp5c1	protein_coding	2	1	7	0.004899	0	0	5	0.001796	1	4.1e-05	Gencode,F5promoter,NAST,EPD
chr2	10094592	10131396	-	Itih2	protein_coding	1	1	14	0.007472	0	0	0	0	0	0	Gencode,F5promoter
chr2	11036872	11060129	+	Gm13264	lincRNA	1	1	0	0	0	0	0	0	0	0	Gencode
chr2	11172984	11174008	.	mm10_enhancer.23238	enhancer	1	1	0	0	1	1	0	0	0	0	Gencode,F5enhancer,EPD
chr2	11338365	11398501	-	8030442B05Rik	lincRNA	5	1	7	0.002494	4	0.019639	0	0	0	0	Gencode,F5promoter,F5enhancer
chr2	11385002	11387064	+	Gm13291	lincRNA	2	1	0	0	0	0	0	0	0	0	Gencode
chr2	11585436	11604153	-	Rbm17	protein_coding	1	1	2	0.00561	1	0.020142	0	0	1	5.3e-05	Gencode,F5promoter,F5enhancer,EPD
chr2	11705289	11734317	+	Il15ra	protein_coding	1	1	16	0.007751	1	0.013194	2	0.000723	2	6.9e-05	Gencode,F5promoter,F5enhancer,NAST,EPD
chr2	11742572	11777582	-	Fbxo18	protein_coding	1	1	2	0.002456	0	0	0	0	1	2.9e-05	Gencode,F5promoter,EPD
chr2	11777875	11790329	+	Ankrd16	protein_coding	1	1	2	0.010679	0	0	0	0	0	0	Gencode,F5promoter
chr2	12300945	12312315	+	E030013I19Rik	antisense	2	1	11	0.016799	0	0	0	0	1	8.8e-05	Gencode,F5promoter,EPD
chr2	12347262	12419470	-	Fam188a	protein_coding	4	1	4	9e-04	1	0.004335	1	0.00018	1	1.4e-05	Gencode,F5promoter,F5enhancer,NAST,EPD
chr2	12697416	12706853	+	Gm37565	lincRNA	1	1	0	0	0	0	0	0	0	0	Gencode
chr2	13003456	13011806	-	C1ql3	protein_coding	3	1	9	0.025629	0	0	0	0	1	0.00012	Gencode,F5promoter,EPD
chr2	13271600	13325827	+	Gm13270	processed_transcript	2	1	2	0.000701	0	0	0	0	0	0	Gencode,F5promoter
chr2	13509013	13544668	-	Trdmt1	protein_coding	1	1	1	0.000477	4	0.023026	0	0	1	2.8e-05	Gencode,F5promoter,F5enhancer,EPD
chr2	13573926	13582826	+	Vim	protein_coding	1	1	41	0.12618	0	0	3	0.004607	1	0.000112	Gencode,F5promoter,NAST,EPD
chr2	14070331	14073934	-	Stamos	processed_transcript	1	1	3	0.021371	0	0	0	0	0	0	Gencode,F5promoter
chr2	14073851	14073867	-	mm10_fantom5.81587	promoter	1	1	1	1	0	0	0	0	0	0	Gencode,F5promoter
chr2	14074097	14149634	+	Stam	protein_coding	1	1	4	0.001602	0	0	1	0.000238	1	1.3e-05	Gencode,F5promoter,NAST,EPD
chr2	14174522	14221993	+	Tmem236	protein_coding	2	1	3	0.000864	4	0.025826	0	0	1	2.1e-05	Gencode,F5promoter,F5enhancer,EPD
chr2	14512590	14542811	+	Gm13266	processed_transcript	1	1	1	9.9e-05	0	0	0	0	0	0	Gencode,F5promoter
chr2	14706833	14739722	-	Gm10848	antisense	5	1	2	0.001916	0	0	3	0.000243	1	3e-05	Gencode,F5promoter,NAST,EPD
chr2	14740371	14767024	-	Gm13269	antisense	2	1	4	0.002401	0	0	0	0	0	0	Gencode,F5promoter
chr2	14995130	15055069	-	Nsun6	protein_coding	3	1	7	0.002836	0	0	0	0	2	3.3e-05	Gencode,F5promoter,EPD
chr2	15056712	15059473	+	Gm38257	TEC	2	1	0	0	0	0	0	0	0	0	Gencode
chr2	15531112	15532854	+	Gm37595	TEC	2	1	0	0	0	0	0	0	0	0	Gencode
chr2	18032532	18039633	+	Gm13330	antisense	2	1	0	0	0	0	0	0	0	0	Gencode
chr2	18054192	18056613	-	1810059C17Rik	processed_transcript	2	1	4	0.035523	0	0	1	0.001652	2	0.000826	Gencode,F5promoter,NAST,EPD
chr2	18677017	18686629	+	Bmi1	protein_coding	1	1	5	0.017062	0	0	0	0	0	0	Gencode,F5promoter
chr2	18758983	18759764	+	Gm13333	processed_pseudogene	2	1	0	0	0	0	0	0	0	0	Gencode
chr2	19344316	19351050	+	4930447M23Rik	lincRNA	1	1	2	0.00698	0	0	0	0	0	0	Gencode,F5promoter
chr2	19371439	19394976	+	Msrb2	protein_coding	1	1	7	0.004971	1	0.008752	0	0	1	4.2e-05	Gencode,F5promoter,F5enhancer,EPD
chr2	19429103	19431983	-	Gm13344	antisense	1	1	1	0.006944	0	0	0	0	0	0	Gencode,F5promoter
chr2	19676710	19686157	-	Gm13346	lincRNA	2	1	0	0	0	0	0	0	0	0	Gencode
chr2	20037095	20037894	-	Gm13360	processed_pseudogene	2	1	0	0	0	0	0	0	0	0	Gencode
chr2	20420569	20432934	-	Gm13335	antisense	2	1	0	0	0	0	0	0	0	0	Gencode
chr2	20496364	20496704	.	mm10_enhancer.23407	enhancer	1	1	0	0	1	1	0	0	0	0	Gencode,F5enhancer,EPD
chr2	20847918	20968881	-	Arhgap21	protein_coding	2	1	10	0.001711	1	0.003389	11	0.000463	1	8e-06	Gencode,F5promoter,F5enhancer,NAST,EPD
chr2	20921859	20931389	-	Gm13380	sense_intronic	2	1	1	0.00042	0	0	0	0	0	0	Gencode,F5promoter
chr2	21180730	21205365	-	Enkur	protein_coding	2	1	2	0.001502	1	0.009255	0	0	1	4.1e-05	Gencode,F5promoter,F5enhancer,EPD
chr2	22067825	22069419	+	Gm13337	processed_pseudogene	1	1	0	0	0	0	0	0	0	0	Gencode
chr2	22755983	22762273	+	1700092C17Rik	lincRNA	1	1	2	0.004134	0	0	0	0	0	0	Gencode,F5promoter
chr2	22940072	23040241	-	Abi1	protein_coding	3	1	17	0.003724	4	0.014006	1	2e-04	1	1e-05	Gencode,F5promoter,F5enhancer,NAST,EPD
chr2	23019130	23019667	-	Gm13357	processed_pseudogene	2	1	0	0	0	0	0	0	0	0	Gencode
chr2	23115605	23156024	-	Mastl	protein_coding	1	1	5	0.002994	0	0	1	0.00047	1	2.5e-05	Gencode,F5promoter,NAST,EPD
chr2	23156368	23199260	+	Yme1l1	protein_coding	1	1	6	0.001935	0	0	1	0.000513	1	2.3e-05	Gencode,F5promoter,NAST,EPD
chr2	23207475	23267129	+	4931423N10Rik	protein_coding	2	1	3	0.000402	1	0.005582	0	0	1	1.7e-05	Gencode,F5promoter,F5enhancer,EPD
chr2	23506219	23572106	-	Spopl	protein_coding	2	1	3	0.001427	0	0	0	0	1	1.5e-05	Gencode,F5promoter,EPD
chr2	24002909	24049394	-	Hnmt	protein_coding	1	1	4	0.001248	0	0	0	0	0	0	Gencode,F5promoter
chr2	24071720	24096595	-	Tbpl2	protein_coding	1	1	0	0	0	0	0	0	0	0	Gencode
chr2	24215417	24225702	+	Il1f6	protein_coding	1	1	1	0.000583	0	0	0	0	1	9.7e-05	Gencode,F5promoter,EPD
chr2	24231867	24233651	+	Gm37703	TEC	1	1	0	0	0	0	0	0	0	0	Gencode
chr2	24261829	24266338	-	Gm13409	unprocessed_pseudogene	1	1	1	0.000222	0	0	0	0	0	0	Gencode,F5promoter
chr2	24276953	24283426	+	Il1f5	protein_coding	1	1	1	0.002163	0	0	0	0	2	0.000309	Gencode,F5promoter,EPD
chr2	24336852	24351494	+	Il1rn	protein_coding	1	1	45	0.04569	2	0.034695	0	0	2	0.000137	Gencode,F5promoter,F5enhancer,EPD
chr2	24420559	24475599	-	Pax8	protein_coding	2	1	7	0.000799	2	0.009866	0	0	1	1.8e-05	Gencode,F5promoter,F5enhancer,EPD
chr2	24440417	24486855	+	Gm13415	processed_transcript	3	1	6	0.001378	2	0.011693	0	0	1	2.2e-05	Gencode,F5promoter,F5enhancer,EPD
chr2	24494067	24495011	+	Gm13418	processed_pseudogene	1	1	0	0	0	0	0	0	0	0	Gencode
chr2	24545491	24566697	-	Gm13417	lincRNA	1	1	1	0.002169	1	0.018863	0	0	0	0	Gencode,F5promoter,F5enhancer
chr2	24949791	24962075	+	Zmynd19	protein_coding	1	1	1	0.000814	0	0	0	0	1	8.1e-05	Gencode,F5promoter,EPD
chr2	24962399	24972163	+	Dph7	protein_coding	1	1	1	0.005633	0	0	1	0.001127	1	0.000102	Gencode,F5promoter,NAST,EPD
chr2	25080303	25085716	+	Entpd8	protein_coding	2	1	4	0.01441	0	0	0	0	1	0.000185	Gencode,F5promoter,EPD
chr2	25122602	25145396	-	Gm13387	lincRNA	1	1	0	0	0	0	0	0	0	0	Gencode
chr2	25180757	25183339	+	Nrarp	protein_coding	2	1	1	0.002711	0	0	0	0	0	0	Gencode,F5promoter
chr2	25180780	25183339	-	Gm38287	antisense	2	1	0	0	0	0	0	0	0	0	Gencode
chr2	25228897	25234364	-	Slc34a3	protein_coding	1	1	3	0.010792	0	0	0	0	1	0.000183	Gencode,F5promoter,EPD
chr2	25244820	25256022	-	Ndor1	protein_coding	2	1	4	0.012408	2	0.050527	1	0.000982	2	0.000179	Gencode,F5promoter,F5enhancer,NAST,EPD
chr2	25262617	25269885	+	Tprn	protein_coding	1	1	10	0.025592	3	0.120116	1	0.001789	0	0	Gencode,F5promoter,F5enhancer,NAST
chr2	25272477	25285915	+	Anapc2	protein_coding	1	1	2	0.002902	0	0	1	0.000446	1	7.4e-05	Gencode,F5promoter,NAST,EPD
chr2	25327449	25332571	-	AA543186	lincRNA	2	1	3	0.01679	0	0	0	0	0	0	Gencode,F5promoter
chr2	25332337	25352212	+	Man1b1	protein_coding	3	1	6	0.008604	0	0	1	0.000453	1	5e-05	Gencode,F5promoter,NAST,EPD
chr2	25359888	25365682	-	Uap1l1	protein_coding	1	1	4	0.01933	0	0	1	0.001553	1	0.000173	Gencode,F5promoter,NAST,EPD
chr2	25428702	25448540	+	Abca2	protein_coding	2	1	4	0.002621	0	0	0	0	0	0	Gencode,F5promoter
chr2	25455140	25461094	-	BC029214	protein_coding	2	1	8	0.027377	0	0	0	0	2	0.000336	Gencode,F5promoter,EPD
chr2	25490844	25493911	-	Lcn12	protein_coding	1	1	6	0.020215	0	0	0	0	1	0.000326	Gencode,F5promoter,EPD
chr2	25517981	25546940	-	Traf2	protein_coding	2	1	3	0.002106	2	0.021893	0	0	1	3.5e-05	Gencode,F5promoter,F5enhancer,EPD
chr2	25575415	25581757	-	Gm996	protein_coding	2	1	5	0.018606	0	0	0	0	1	0.000158	Gencode,F5promoter,EPD
chr2	25583017	25608521	-	Rabl6	protein_coding	2	1	5	0.004313	0	0	1	0.000745	1	3.9e-05	Gencode,F5promoter,NAST,EPD
chr2	25607891	25631761	+	Fcnaos	antisense	5	1	15	0.014076	0	0	1	0.000796	4	0.000168	Gencode,F5promoter,NAST,EPD
chr2	25705849	25709716	-	A230005M16Rik	antisense	2	1	7	0.054306	0	0	0	0	1	0.000259	Gencode,F5promoter,EPD
chr2	25737008	25740097	+	Obp2b	protein_coding	1	1	0	0	0	0	0	0	1	0.000324	Gencode,EPD
chr2	25783939	25794650	-	Gm13538	processed_transcript	3	1	1	0.001774	0	0	0	0	0	0	Gencode,F5promoter
chr2	25793858	25815848	-	Glt6d1	protein_coding	2	1	1	0.000409	0	0	0	0	0	0	Gencode,F5promoter
chr2	25863733	25918273	+	Kcnt1	protein_coding	1	1	3	0.000917	0	0	0	0	2	3.7e-05	Gencode,F5promoter,EPD
chr2	25998542	26021747	-	Ubac1	protein_coding	1	1	5	0.006938	2	0.036242	0	0	1	4.3e-05	Gencode,F5promoter,F5enhancer,EPD
chr2	26271645	26294557	-	4932418E24Rik	protein_coding	1	1	4	0.001091	0	0	0	0	0	0	Gencode,F5promoter
chr2	26352644	26371952	+	Gm13562	processed_transcript	3	1	3	0.007096	0	0	0	0	1	5.2e-05	Gencode,F5promoter,EPD
chr2	26362764	26380653	-	Snapc4	protein_coding	2	1	1	0.002963	0	0	1	0.001118	2	0.000112	Gencode,F5promoter,NAST,EPD
chr2	26389338	26397122	+	Pmpca	protein_coding	2	1	2	0.004753	0	0	1	0.002569	1	0.000128	Gencode,F5promoter,NAST,EPD
chr2	26409430	26445216	-	Sec16a	protein_coding	1	1	4	0.001537	0	0	0	0	2	5.6e-05	Gencode,F5promoter,EPD
chr2	26580013	26593120	+	Egfl7	protein_coding	5	1	10	0.011215	1	0.019074	0	0	3	0.000229	Gencode,F5promoter,F5enhancer,EPD
chr2	26640371	26645944	+	Snhg7os	antisense	1	1	0	0	0	0	0	0	0	0	Gencode
chr2	26842502	26864979	-	Abo	protein_coding	1	1	1	0.001023	0	0	0	0	1	4.4e-05	Gencode,F5promoter,EPD
chr2	26888627	26902879	-	Surf6	protein_coding	1	1	2	0.006525	0	0	2	0.001894	1	7e-05	Gencode,F5promoter,NAST,EPD
chr2	26916366	26920183	+	Surf2	protein_coding	3	1	4	0.037988	0	0	2	0.00131	1	0.000262	Gencode,F5promoter,NAST,EPD
chr2	26934046	26953496	+	Stkld1	protein_coding	1	1	1	0.001954	0	0	0	0	0	0	Gencode,F5promoter
chr2	27009925	27021089	+	Cacfd1	protein_coding	1	1	7	0.01263	0	0	0	0	1	9e-05	Gencode,F5promoter,EPD
chr2	27061635	27072179	-	Tmem8c	protein_coding	1	1	4	0.007777	0	0	0	0	2	0.00019	Gencode,F5promoter,EPD
chr2	27079378	27108981	+	Adamtsl2	protein_coding	1	1	1	0.000236	0	0	0	0	1	3.4e-05	Gencode,F5promoter,EPD
chr2	27144897	27162703	-	Dbhos	antisense	1	1	0	0	0	0	0	0	0	0	Gencode
chr2	27165232	27183200	+	Dbh	protein_coding	1	1	9	0.008181	0	0	0	0	1	5.6e-05	Gencode,F5promoter,EPD
chr2	27188392	27248337	-	Sardh	protein_coding	2	1	19	0.005872	2	0.004354	1	0.000167	1	1.7e-05	Gencode,F5promoter,F5enhancer,NAST,EPD
chr2	27189381	27234710	+	Sardhos	antisense	2	1	6	0.001809	2	0.005758	0	0	0	0	Gencode,F5promoter,F5enhancer
chr2	27326703	27331297	+	AA645442	antisense	2	1	0	0	0	0	0	0	0	0	Gencode
chr2	27445578	27507662	-	Brd3	protein_coding	2	1	17	0.004703	2	0.006572	1	9.7e-05	3	4.8e-05	Gencode,F5promoter,F5enhancer,NAST,EPD
chr2	27540425	27543362	+	Gm13421	processed_transcript	1	1	1	0.012938	0	0	0	0	0	0	Gencode,F5promoter
chr2	27676439	27762957	+	Rxra	protein_coding	1	1	21	0.004069	10	0.030456	0	0	1	1.2e-05	Gencode,F5promoter,F5enhancer,EPD
chr2	27721671	27721992	.	mm10_enhancer.23572	enhancer	1	1	0	0	1	1	0	0	0	0	Gencode,F5enhancer,EPD
chr2	27882924	27887052	-	2810430I11Rik	processed_transcript	2	1	5	0.026163	0	0	4	0.001938	1	0.000242	Gencode,F5promoter,NAST,EPD
chr2	28076377	28084885	-	Fcnb	protein_coding	1	1	2	0.001058	0	0	0	0	1	0.000118	Gencode,F5promoter,EPD
chr2	28095476	28127731	+	F730016J06Rik	lincRNA	1	1	1	0.00031	1	0.009239	0	0	0	0	Gencode,F5promoter,F5enhancer
chr2	28192991	28230736	+	Olfm1	protein_coding	1	1	24	0.01126	1	0.006782	0	0	1	2.6e-05	Gencode,F5promoter,F5enhancer,EPD
chr2	28513124	28553081	+	Ralgds	protein_coding	1	1	20	0.009936	8	0.067848	0	0	2	5e-05	Gencode,F5promoter,F5enhancer,EPD
chr2	28555794	28563403	-	Cel	protein_coding	2	1	48	0.128663	0	0	0	0	1	0.000131	Gencode,F5promoter,EPD
chr2	28641227	28691167	+	Tsc1	protein_coding	1	1	2	0.000941	0	0	2	1e-04	1	2e-05	Gencode,F5promoter,NAST,EPD
chr2	28840405	28905571	+	Ddx31	protein_coding	1	1	6	0.00313	0	0	0	0	1	1.5e-05	Gencode,F5promoter,EPD
chr2	28933609	28934609	-	Gm13394	processed_pseudogene	2	1	0	0	0	0	0	0	0	0	Gencode
chr2	29060261	29087656	+	Ttf1	protein_coding	1	1	1	0.000949	0	0	3	0.000621	1	3.7e-05	Gencode,F5promoter,NAST,EPD
chr2	29124180	29182471	+	Setx	protein_coding	1	1	11	0.004632	0	0	2	0.000206	1	1.7e-05	Gencode,F5promoter,NAST,EPD
chr2	29245106	29253006	-	6530402F18Rik	processed_transcript	2	1	11	0.021392	0	0	0	0	0	0	Gencode,F5promoter
chr2	29761223	29788502	-	Trub2	protein_coding	3	1	17	0.010484	2	0.0441	2	0.000623	3	0.00011	Gencode,F5promoter,F5enhancer,NAST,EPD
chr2	29820074	29845002	+	Urm1	protein_coding	1	1	2	0.002126	0	0	1	0.000802	1	4e-05	Gencode,F5promoter,NAST,EPD
chr2	29889220	29931746	+	Odf2	protein_coding	2	1	25	0.009712	1	0.005455	2	0.000729	2	4.7e-05	Gencode,F5promoter,F5enhancer,NAST,EPD
chr2	29935425	29960371	+	Gle1	protein_coding	1	1	1	0.002966	0	0	1	0.000762	1	4e-05	Gencode,F5promoter,NAST,EPD
chr2	30031545	30048881	-	Wdr34	protein_coding	1	1	1	0.003115	1	0.01419	0	0	1	5.8e-05	Gencode,F5promoter,F5enhancer,EPD
chr2	30057377	30072577	+	Set	protein_coding	1	1	23	0.026776	0	0	9	0.004474	2	0.000132	Gencode,F5promoter,NAST,EPD
chr2	30077683	30091022	+	Pkn3	protein_coding	2	1	1	0.003074	0	0	0	0	1	7.5e-05	Gencode,F5promoter,EPD
chr2	30097282	30124585	-	Zer1	protein_coding	1	1	3	0.003626	1	0.013112	0	0	1	3.7e-05	Gencode,F5promoter,F5enhancer,EPD
chr2	30185123	30205847	-	Ccbl1	protein_coding	1	1	7	0.006369	0	0	0	0	2	9.7e-05	Gencode,F5promoter,EPD
chr2	30237714	30263790	+	Lrrc8a	protein_coding	3	1	3	0.003221	3	0.024544	0	0	0	0	Gencode,F5promoter,F5enhancer
chr2	30281042	30301078	+	Gm28038	protein_coding	5	1	3	0.004192	0	0	1	0.000848	2	1e-04	Gencode,F5promoter,NAST,EPD
chr2	30286396	30344266	+	Nup188	protein_coding	3	1	3	0.0014	0	0	1	0.000294	1	1.7e-05	Gencode,F5promoter,NAST,EPD
chr2	30306066	30323986	-	Gm14471	processed_transcript	2	1	2	0.002511	0	0	0	0	0	0	Gencode,F5promoter
chr2	30364232	30385521	+	Fam73b	protein_coding	2	1	2	0.003288	0	0	1	0.000986	1	4.7e-05	Gencode,F5promoter,NAST,EPD
chr2	30392253	30400529	+	Dolpp1	protein_coding	2	1	4	0.013291	1	0.024287	1	0.002417	1	0.000121	Gencode,F5promoter,F5enhancer,NAST,EPD
chr2	30416038	30447806	+	Ppp2r4	protein_coding	1	1	12	0.008027	0	0	2	0.001133	1	3.1e-05	Gencode,F5promoter,NAST,EPD
chr2	30595039	30608943	+	Cstad	protein_coding	1	1	1	0.000647	2	0.043513	0	0	1	7.2e-05	Gencode,F5promoter,F5enhancer,EPD
chr2	30713146	30720057	-	Gm14488	processed_transcript	1	1	4	0.01664	3	0.117639	0	0	0	0	Gencode,F5promoter,F5enhancer
chr2	30807825	30823033	+	Ntmt1	protein_coding	1	1	1	0.004669	0	0	0	0	1	6.6e-05	Gencode,F5promoter,EPD
chr2	30834971	30881251	+	Prrx2	protein_coding	1	1	7	0.002831	1	0.003479	1	0.000173	1	2.2e-05	Gencode,F5promoter,F5enhancer,NAST,EPD
chr2	30889470	30929863	-	Ptges	protein_coding	2	1	20	0.010596	11	0.09207	1	0.000149	1	2.5e-05	Gencode,F5promoter,F5enhancer,NAST,EPD
chr2	30960626	30967933	-	Tor1a	protein_coding	1	1	5	0.019023	1	0.04831	1	0.000958	1	0.000137	Gencode,F5promoter,F5enhancer,NAST,EPD
chr2	30972176	30982201	-	BC005624	protein_coding	1	1	4	0.013466	0	0	1	0.001496	1	1e-04	Gencode,F5promoter,NAST,EPD
chr2	30982278	31023586	+	Usp20	protein_coding	1	1	5	0.003534	2	0.011039	0	0	1	2.4e-05	Gencode,F5promoter,F5enhancer,EPD
chr2	31245822	31295989	+	Ncs1	protein_coding	1	1	7	0.003708	1	0.00307	0	0	0	0	Gencode,F5promoter,F5enhancer
chr2	31470206	31520672	+	Ass1	protein_coding	1	1	16	0.004855	3	0.022669	1	0.000139	2	4e-05	Gencode,F5promoter,F5enhancer,NAST,EPD
chr2	31489873	31490134	.	mm10_enhancer.23749	enhancer	1	1	0	0	1	1	0	0	0	0	Gencode,F5enhancer,EPD
chr2	31633452	31640589	-	Gm13425	antisense	2	1	2	0.000981	0	0	0	0	0	0	Gencode,F5promoter
chr2	31640036	31655795	+	Prdm12	protein_coding	2	1	0	0	0	0	0	0	0	0	Gencode
chr2	31676363	31688469	-	Gm13427	antisense	3	1	3	0.006113	0	0	0	0	0	0	Gencode,F5promoter
chr2	31813289	31846005	-	Fibcd1	protein_coding	1	1	1	0.000825	0	0	0	0	1	3.1e-05	Gencode,F5promoter,EPD
chr2	31887290	31946539	+	Lamc3	protein_coding	2	1	1	0.000338	1	0.002127	0	0	1	1.7e-05	Gencode,F5promoter,F5enhancer,EPD
chr2	31950138	31973442	+	Aif1l	protein_coding	2	1	9	0.00575	1	0.005106	0	0	1	4.3e-05	Gencode,F5promoter,F5enhancer,EPD
chr2	32050054	32084857	-	Fam78a	protein_coding	4	1	21	0.015573	8	0.070827	0	0	1	2.9e-05	Gencode,F5promoter,F5enhancer,EPD
chr2	32050085	32064911	-	Gm16534	processed_transcript	4	1	5	0.003912	5	0.095913	0	0	0	0	Gencode,F5promoter,F5enhancer
chr2	32095527	32110820	+	Ppapdc3	protein_coding	1	1	2	0.005427	0	0	0	0	1	6.5e-05	Gencode,F5promoter,EPD
chr2	32151081	32234537	+	Prrc2b	protein_coding	5	1	7	0.00393	6	0.024612	0	0	2	2.4e-05	Gencode,F5promoter,F5enhancer,EPD
chr2	32255001	32260159	-	Uck1	protein_coding	2	1	3	0.01551	0	0	0	0	1	0.000194	Gencode,F5promoter,EPD
chr2	32260057	32260114	-	mm10_fantom5.83410	promoter	1	1	1	1	0	0	0	0	1	0.017544	Gencode,F5promoter,EPD
chr2	32287383	32307921	+	Golga2	protein_coding	2	1	7	0.006281	0	0	3	0.001558	2	9.7e-05	Gencode,F5promoter,NAST,EPD
chr2	32308470	32353338	-	Dnm1	protein_coding	4	1	18	0.007399	2	0.007533	1	2.2e-05	3	6.7e-05	Gencode,F5promoter,F5enhancer,NAST,EPD
chr2	32414486	32451445	-	Slc25a25	protein_coding	2	1	9	0.005953	5	0.028816	1	2.7e-05	4	0.000108	Gencode,F5promoter,F5enhancer,NAST,EPD
chr2	32450456	32456953	+	Naif1	protein_coding	2	1	8	0.027243	0	0	0	0	2	0.000308	Gencode,F5promoter,EPD
chr2	32487987	32492148	+	Gm37169	TEC	1	1	0	0	0	0	0	0	0	0	Gencode
chr2	32535331	32569756	+	Fam102a	protein_coding	1	1	10	0.005142	3	0.026318	0	0	2	5.8e-05	Gencode,F5promoter,F5enhancer,EPD
chr2	32538556	32538841	.	mm10_enhancer.23791	enhancer	1	1	0	0	1	1	0	0	0	0	Gencode,F5enhancer,EPD
chr2	32570857	32573579	+	Dpm2	protein_coding	1	1	2	0.028655	0	0	1	0.007715	1	0.000367	Gencode,F5promoter,NAST,EPD
chr2	32587094	32599698	+	St6galnac4	protein_coding	2	1	3	0.00603	1	0.01206	1	7.9e-05	1	7.9e-05	Gencode,F5promoter,F5enhancer,NAST,EPD
chr2	32599708	32620806	+	St6galnac6	protein_coding	1	1	8	0.01166	2	0.026969	0	0	1	4.7e-05	Gencode,F5promoter,F5enhancer,EPD
chr2	32646594	32682669	+	Eng	protein_coding	5	1	7	0.003382	4	0.030991	0	0	1	2.8e-05	Gencode,F5promoter,F5enhancer,EPD
chr2	32682608	32704145	-	Fpgs	protein_coding	3	1	4	0.003715	0	0	1	0.00065	1	4.6e-05	Gencode,F5promoter,NAST,EPD
chr2	32718733	32718927	.	mm10_enhancer.23804	enhancer	0	0	0	0	1	1	0	0	0	0	F5enhancer
chr2	32721054	32755512	+	Sh2d3c	protein_coding	2	1	8	0.005804	0	0	0	0	2	5.8e-05	Gencode,F5promoter,EPD
chr2	32732619	32741016	-	6330409D20Rik	protein_coding	2	1	1	0.003692	0	0	0	0	0	0	Gencode,F5promoter
chr2	32777380	32784428	-	1700019L03Rik	protein_coding	2	1	1	0.000568	0	0	0	0	0	0	Gencode,F5promoter
chr2	32787601	32847245	-	Stxbp1	protein_coding	3	1	15	0.004426	2	0.008014	1	0.000117	1	1.7e-05	Gencode,F5promoter,F5enhancer,NAST,EPD
chr2	32882443	32883075	.	mm10_enhancer.23814	enhancer	1	1	0	0	1	1	0	0	0	0	Gencode,F5enhancer,EPD
chr2	32925215	32961614	-	Lrsam1	protein_coding	3	1	3	0.001456	0	0	1	0.000412	0	0	Gencode,F5promoter,NAST
chr2	32961558	32965345	+	Rpl12	protein_coding	3	1	4	0.020333	0	0	4	0.010562	1	0.000264	Gencode,F5promoter,NAST,EPD
chr2	32972989	32982083	-	Slc2a8	protein_coding	1	1	2	0.008577	0	0	0	0	1	0.00011	Gencode,F5promoter,EPD
chr2	33216068	33247717	+	Angptl2	protein_coding	2	1	5	0.002275	2	0.017852	0	0	1	3.2e-05	Gencode,F5promoter,F5enhancer,EPD
chr2	33450286	33468559	-	Zbtb43	protein_coding	1	1	2	0.005144	0	0	1	0.000109	1	5.5e-05	Gencode,F5promoter,NAST,EPD
chr2	33560964	33640511	-	Lmx1b	protein_coding	2	1	0	0	2	0.006939	0	0	0	0	Gencode,F5enhancer,EPD
chr2	33652388	33652798	-	Gm13529	processed_pseudogene	1	1	0	0	0	0	0	0	0	0	Gencode
chr2	33716360	33718899	-	9430024E24Rik	lincRNA	1	1	4	0.013391	1	0.11028	0	0	0	0	Gencode,F5promoter,F5enhancer
chr2	34287770	34304440	+	C79798	antisense	2	1	1	0.00024	1	0.013857	0	0	0	0	Gencode,F5promoter,F5enhancer
chr2	34777555	34799912	-	Rabepk	protein_coding	1	1	4	0.006754	0	0	0	0	1	4.5e-05	Gencode,F5promoter,EPD
chr2	34804513	34826311	-	Fbxw2	protein_coding	1	1	6	0.005459	0	0	2	0.000459	1	4.6e-05	Gencode,F5promoter,NAST,EPD
chr2	34874395	34892132	+	Cutal	protein_coding	2	1	3	0.005751	0	0	0	0	1	5.6e-05	Gencode,F5promoter,EPD
chr2	34893756	34914026	-	Phf19	protein_coding	2	1	2	0.000641	0	0	0	0	0	0	Gencode,F5promoter
chr2	34912870	34916014	+	Gm13448	processed_transcript	2	1	3	0.014949	0	0	0	0	1	0.000318	Gencode,F5promoter,EPD
chr2	34941749	34961772	-	Traf1	protein_coding	1	1	20	0.020776	4	0.053838	1	0.00035	2	1e-04	Gencode,F5promoter,F5enhancer,NAST,EPD
chr2	34963454	34964472	.	mm10_enhancer.23872	enhancer	0	0	4	0.046169	1	1	0	0	0	0	F5promoter,F5enhancer,NAST
chr2	35084045	35101543	-	AI182371	protein_coding	1	1	4	0.003086	0	0	0	0	1	5.7e-05	Gencode,F5promoter,EPD
chr2	35180204	35201120	-	Rab14	protein_coding	1	1	4	0.011618	0	0	2	0.000526	1	4.8e-05	Gencode,F5promoter,NAST,EPD
chr2	35224534	35226254	+	Gm13605	lincRNA	1	1	1	0.00814	0	0	0	0	0	0	Gencode,F5promoter
chr2	35313985	35336976	-	Stom	protein_coding	1	1	7	0.004002	1	0.013962	1	8.7e-05	1	4.3e-05	Gencode,F5promoter,F5enhancer,NAST,EPD
chr2	35354217	35367729	-	4930568D16Rik	protein_coding	1	1	1	0.00074	0	0	0	0	1	7.4e-05	Gencode,F5promoter,EPD
chr2	35400178	35463231	-	Ggta1	protein_coding	2	1	19	0.007914	9	0.040696	0	0	1	1.6e-05	Gencode,F5promoter,F5enhancer,EPD
chr2	35503530	35506090	+	Gm13447	lincRNA	1	1	2	0.003906	0	0	0	0	0	0	Gencode,F5promoter
chr2	35549537	35558702	-	Gm13446	processed_transcript	2	1	1	0.003819	0	0	1	0.001309	1	0.000109	Gencode,F5promoter,NAST,EPD
chr2	36049457	36079718	+	Morn5	protein_coding	2	1	1	0.001652	0	0	0	0	1	3.3e-05	Gencode,F5promoter,EPD
chr2	36081952	36105408	-	Lhx6	protein_coding	2	1	5	0.002046	0	0	0	0	2	8.5e-05	Gencode,F5promoter,EPD
chr2	36116078	36136773	-	Rbm18	protein_coding	2	1	7	0.009133	1	0.001063	1	0.00029	2	9.7e-05	Gencode,F5promoter,F5enhancer,NAST,EPD
chr2	36202313	36212903	+	Gm13429	processed_transcript	1	1	0	0	0	0	0	0	0	0	Gencode
chr2	36230425	36252272	+	Ptgs1	protein_coding	2	1	14	0.014235	0	0	1	0.000504	1	4.6e-05	Gencode,F5promoter,NAST,EPD
chr2	36323324	36324263	+	Olfr336-ps1	unprocessed_pseudogene	1	1	0	0	0	0	0	0	0	0	Gencode
chr2	36421399	36422329	+	Olfr339	protein_coding	1	1	0	0	0	0	0	0	0	0	Gencode
chr2	37074021	37082455	-	Gm13437	processed_pseudogene	1	1	0	0	0	0	0	0	0	0	Gencode
chr2	37207050	37208073	+	Gm13435	processed_pseudogene	1	1	0	0	0	0	0	0	0	0	Gencode
chr2	37370068	37422903	-	Rc3h2	protein_coding	2	1	3	0.000927	2	0.007116	0	0	0	0	Gencode,F5promoter,F5enhancer
chr2	37425499	37443171	-	Zbtb6	protein_coding	2	1	5	0.013185	0	0	1	0.000566	3	0.00017	Gencode,F5promoter,NAST,EPD
chr2	37432167	37443135	-	Zbtb26	protein_coding	2	1	1	0.003556	0	0	1	0.000912	1	9.1e-05	Gencode,F5promoter,NAST,EPD
chr2	37516331	37520603	+	Gpr21	protein_coding	3	1	2	0.007022	0	0	0	0	1	0.000234	Gencode,F5promoter,EPD
chr2	37765023	37765465	.	mm10_enhancer.23935	enhancer	0	0	0	0	1	1	0	0	0	0	F5enhancer
chr2	37776248	37799103	+	Crb2	protein_coding	2	1	3	0.001794	0	0	0	0	1	4.4e-05	Gencode,F5promoter,EPD
chr2	38025794	38031427	+	RP23-480I16.2	TEC	2	1	0	0	0	0	0	0	0	0	Gencode
chr2	38339280	38369733	+	Lhx2	protein_coding	3	1	11	0.006075	0	0	0	0	1	3.3e-05	Gencode,F5promoter,EPD
chr2	38424001	38455851	+	Gm13589	lincRNA	1	1	1	9.4e-05	1	0.002323	0	0	0	0	Gencode,F5promoter,F5enhancer
chr2	38500191	38505048	+	RP23-42H18.4	TEC	1	1	0	0	1	0.023677	0	0	0	0	Gencode,F5enhancer,EPD
chr2	38502325	38502440	.	mm10_enhancer.23953	enhancer	1	1	0	0	1	1	0	0	0	0	Gencode,F5enhancer,EPD
chr2	38588035	38644087	-	Psmb7	protein_coding	4	1	11	0.003211	1	0.001463	1	0.000357	1	1.8e-05	Gencode,F5promoter,F5enhancer,NAST,EPD
chr2	38671157	38687651	+	Adgrd2-ps	transcribed_unprocessed_pseudogene	2	1	0	0	0	0	0	0	0	0	Gencode
chr2	38692655	38714542	-	Nr5a1	protein_coding	2	1	4	0.004934	1	0.015215	0	0	2	9.1e-05	Gencode,F5promoter,F5enhancer,EPD
chr2	38712675	38720638	+	Nr5a1os	antisense	2	1	2	0.006028	1	0.027377	0	0	1	0.000126	Gencode,F5promoter,F5enhancer,EPD
chr2	38823256	38852370	+	Nr6a1os	antisense	2	1	2	0.000996	3	0.036821	1	6.9e-05	0	0	Gencode,F5promoter,F5enhancer,NAST
chr2	38862162	38865533	+	RP23-334M3.7	TEC	2	1	0	0	0	0	0	0	0	0	Gencode
chr2	38931977	38963753	+	Olfml2a	protein_coding	2	1	2	0.001448	2	0.01199	0	0	1	3.1e-05	Gencode,F5promoter,F5enhancer,EPD
chr2	39005347	39015877	+	Arpc5l	protein_coding	3	1	6	0.022222	1	0.024976	1	0.00133	1	9.5e-05	Gencode,F5promoter,F5enhancer,NAST,EPD
chr2	39157485	39162235	-	Gm16523	transcribed_processed_pseudogene	2	1	0	0	0	0	0	0	0	0	Gencode
chr2	39194353	39226451	-	Ppp6c	protein_coding	2	1	8	0.005826	0	0	0	0	1	3.1e-05	Gencode,F5promoter,EPD
chr2	45357264	45404035	+	Gm13479	lincRNA	1	1	0	0	1	0.007205	0	0	0	0	Gencode,F5enhancer,EPD
chr2	45809471	45810470	+	Gm13466	processed_pseudogene	1	1	0	0	0	0	0	0	0	0	Gencode
chr2	46419534	46442710	-	Gm13470	lincRNA	1	1	1	0.001251	0	0	0	0	0	0	Gencode,F5promoter
chr2	48902823	48950277	-	Orc4	protein_coding	3	1	11	0.005036	0	0	3	0.000843	2	4.2e-05	Gencode,F5promoter,NAST,EPD
chr2	50279880	50296801	-	Mmadhc	protein_coding	1	1	1	0.003309	0	0	2	0.001537	1	5.9e-05	Gencode,F5promoter,NAST,EPD
chr2	51130437	51149111	-	Rnd3	protein_coding	1	1	3	0.001017	2	0.054675	1	0.00075	1	5.4e-05	Gencode,F5promoter,F5enhancer,NAST,EPD
chr2	51231986	51232810	+	Gm13500	processed_pseudogene	1	1	0	0	0	0	0	0	0	0	Gencode
chr2	51363571	51365499	-	Gm13499	lincRNA	1	1	0	0	0	0	0	0	0	0	Gencode
chr2	51420983	51438785	-	1700057H21Rik	lincRNA	1	1	1	0.002022	0	0	0	0	0	0	Gencode,F5promoter
chr2	51656965	51732009	-	Gm13490	lincRNA	1	1	1	5.3e-05	0	0	0	0	0	0	Gencode,F5promoter
chr2	51948486	51973494	-	Nmi	protein_coding	1	1	6	0.008477	0	0	3	8e-04	1	4e-05	Gencode,F5promoter,NAST,EPD
chr2	52038008	52056686	+	Tnfaip6	protein_coding	1	1	3	0.002356	0	0	0	0	1	5.4e-05	Gencode,F5promoter,EPD
chr2	52072836	52122383	+	Rif1	protein_coding	1	1	7	0.002482	1	0.003189	2	0.000505	1	2e-05	Gencode,F5promoter,F5enhancer,NAST,EPD
chr2	52397950	52424901	-	Arl5a	protein_coding	1	1	5	0.005158	1	0.014174	0	0	1	3.7e-05	Gencode,F5promoter,F5enhancer,EPD
chr2	52691663	52742281	-	Stam2	protein_coding	2	1	4	0.001422	2	0.013315	1	7.9e-05	1	2e-05	Gencode,F5promoter,F5enhancer,NAST,EPD
chr2	53134703	53191284	-	Prpf40a	protein_coding	1	1	8	0.003358	2	0.012548	5	0.000318	1	1.8e-05	Gencode,F5promoter,F5enhancer,NAST,EPD
chr2	53165906	53166242	.	mm10_enhancer.24117	enhancer	1	1	0	0	1	1	0	0	0	0	Gencode,F5enhancer,EPD
chr2	55411789	55433435	+	Gm14033	lincRNA	1	1	1	0.000277	0	0	0	0	0	0	Gencode,F5promoter
chr2	57106829	57124003	-	Nr4a2	protein_coding	1	1	13	0.010656	2	0.05782	0	0	1	5.8e-05	Gencode,F5promoter,F5enhancer,EPD
chr2	57294783	57295047	.	mm10_enhancer.24139	enhancer	1	1	0	0	1	1	0	0	0	0	Gencode,F5enhancer,EPD
chr2	57997883	58045860	+	Galnt5	protein_coding	2	1	0	0	0	0	0	0	1	2.1e-05	Gencode,EPD
chr2	58045112	58052864	-	Ermn	protein_coding	2	1	2	0.006579	0	0	0	0	1	0.000129	Gencode,F5promoter,EPD
chr2	58129136	58195532	-	Cytip	protein_coding	2	1	33	0.0086	10	0.051298	3	0.000286	1	1.5e-05	Gencode,F5promoter,F5enhancer,NAST,EPD
chr2	58276778	58286902	+	Gm13544	antisense	2	1	0	0	0	0	0	0	0	0	Gencode
chr2	58859433	58907618	+	Gm11099	protein_coding	3	1	0	0	0	0	0	0	0	0	Gencode
chr2	59484652	59505020	+	Dapl1	protein_coding	1	1	2	0.000687	0	0	0	0	1	4.9e-05	Gencode,F5promoter,EPD
chr2	59852363	59882591	-	Wdsub1	protein_coding	1	1	3	0.00215	0	0	1	0.000132	1	3.3e-05	Gencode,F5promoter,NAST,EPD
chr2	60209886	60250676	+	March7	protein_coding	1	1	9	0.004805	0	0	1	0.000221	1	2.5e-05	Gencode,F5promoter,NAST,EPD
chr2	60251992	60284488	-	Cd302	protein_coding	2	1	9	0.003908	3	0.027111	1	0.000554	0	0	Gencode,F5promoter,F5enhancer,NAST
chr2	60338187	60371234	+	Gm13571	antisense	2	1	3	0.000999	0	0	0	0	1	3e-05	Gencode,F5promoter,EPD
chr2	60964375	60975151	-	Gm13582	lincRNA	1	1	2	0.002042	0	0	0	0	0	0	Gencode,F5promoter
chr2	61030350	61030970	-	Gm13579	processed_pseudogene	1	1	0	0	0	0	0	0	0	0	Gencode
chr2	62436879	62441142	-	Gm13565	lincRNA	2	1	0	0	0	0	0	0	0	0	Gencode
chr2	62452935	62456648	-	Gm13564	lincRNA	2	1	0	0	0	0	0	0	0	0	Gencode
chr2	62595797	62646255	-	Ifih1	protein_coding	1	1	38	0.016826	2	0.010722	0	0	1	2e-05	Gencode,F5promoter,F5enhancer,EPD
chr2	62664284	62694109	+	Gca	protein_coding	3	1	6	0.004359	1	0.007175	0	0	1	3.4e-05	Gencode,F5promoter,F5enhancer,EPD
chr2	62668782	62670370	-	Gm13590	processed_pseudogene	2	1	0	0	0	0	0	0	0	0	Gencode
chr2	64382601	64393860	-	Gm13575	lincRNA	1	1	2	0.000977	0	0	0	0	0	0	Gencode,F5promoter
chr2	65316429	65364034	-	Slc38a11	protein_coding	1	1	5	0.001302	0	0	0	0	1	2.1e-05	Gencode,F5promoter,EPD
chr2	65944298	65954070	-	Gm13617	antisense	2	1	0	0	0	0	0	0	0	0	Gencode
chr2	66082765	66124994	-	Galnt3	protein_coding	1	1	4	0.002534	0	0	0	0	1	2.4e-05	Gencode,F5promoter,EPD
chr2	66125316	66175250	+	Gm28638	lincRNA	2	1	1	0.00012	0	0	0	0	0	0	Gencode,F5promoter
chr2	66409493	66421588	+	Gm13630	processed_transcript	2	1	2	0.005622	0	0	0	0	0	0	Gencode,F5promoter
chr2	67157645	67194735	-	Gm13598	lincRNA	2	1	6	0.003343	0	0	0	0	0	0	Gencode,F5promoter
chr2	67173833	67184950	+	Gm1322	lincRNA	2	1	4	0.007376	0	0	0	0	0	0	Gencode,F5promoter
chr2	67413724	67433086	+	Gm21830	protein_coding	3	1	0	0	0	0	0	0	0	0	Gencode
chr2	67420030	67420162	+	Gm23328	snoRNA	2	1	0	0	0	0	0	0	0	0	Gencode
chr2	67677030	67687282	-	Gm26743	lincRNA	2	1	0	0	0	0	0	0	0	0	Gencode
chr2	68435960	68436194	.	mm10_enhancer.24298	enhancer	1	1	0	0	1	1	0	0	0	0	Gencode,F5enhancer,EPD
chr2	68582412	68616387	+	4933409G03Rik	protein_coding	1	1	2	0.000971	0	0	0	0	1	2.9e-05	Gencode,F5promoter,EPD
chr2	68795924	68796538	.	mm10_enhancer.24306	enhancer	0	0	0	0	1	1	0	0	0	0	F5enhancer
chr2	68891365	68894970	+	Gm37159	TEC	2	1	1	0.00111	0	0	0	0	0	0	Gencode,F5promoter
chr2	68989380	68993383	+	Gm37747	TEC	2	1	1	0.003497	0	0	0	0	0	0	Gencode,F5promoter
chr2	69135799	69189330	+	Nostrin	protein_coding	1	1	2	0.001607	1	0.001382	0	0	1	1.9e-05	Gencode,F5promoter,F5enhancer,EPD
chr2	69211072	69227841	+	G6pc2	protein_coding	1	1	1	0.000954	0	0	0	0	1	6e-05	Gencode,F5promoter,EPD
chr2	69248306	69272491	+	Gm13613	antisense	2	1	0	0	0	0	0	0	0	0	Gencode
chr2	69380444	69404533	+	Dhrs9	protein_coding	1	1	17	0.016148	5	0.069451	0	0	1	4.2e-05	Gencode,F5promoter,F5enhancer,EPD
chr2	69647170	69667571	+	Bbs5	protein_coding	1	1	1	0.00299	0	0	0	0	1	4.9e-05	Gencode,F5promoter,EPD
chr2	69670119	69684230	+	Klhl41	protein_coding	1	1	2	0.001559	0	0	0	0	1	7.1e-05	Gencode,F5promoter,EPD
chr2	69686814	69713516	-	Fastkd1	protein_coding	1	1	2	0.001685	0	0	1	0.000524	2	7.5e-05	Gencode,F5promoter,NAST,EPD
chr2	69758032	69789575	-	Ccdc173	protein_coding	2	1	4	0.002156	0	0	2	0.000159	1	3.2e-05	Gencode,F5promoter,NAST,EPD
chr2	69789622	69800005	+	Phospho2	protein_coding	2	1	5	0.011076	0	0	1	0.000578	2	0.000193	Gencode,F5promoter,NAST,EPD
chr2	69821943	69836651	+	Klhl23	protein_coding	1	1	9	0.022437	0	0	0	0	1	6.8e-05	Gencode,F5promoter,EPD
chr2	69871197	69885615	-	Mettl5	protein_coding	3	1	1	0.004023	1	0.012276	1	0.00111	1	6.9e-05	Gencode,F5promoter,F5enhancer,NAST,EPD
chr2	70038910	70042406	+	Gm13631	processed_transcript	2	1	2	0.014302	0	0	0	0	1	0.000286	Gencode,F5promoter,EPD
chr2	70553071	70602014	+	Gad1	protein_coding	2	1	17	0.008888	0	0	0	0	3	6.1e-05	Gencode,F5promoter,EPD
chr2	70661575	70712636	+	Gorasp2	protein_coding	3	1	6	0.004152	0	0	1	0.000235	1	2e-05	Gencode,F5promoter,NAST,EPD
chr2	71055327	71099142	+	Dcaf17	protein_coding	2	1	5	0.004451	0	0	1	0.000251	2	4.6e-05	Gencode,F5promoter,NAST,EPD
chr2	71117922	71142926	+	Cybrd1	protein_coding	1	1	4	0.00312	1	0.0018	1	0.00044	1	4e-05	Gencode,F5promoter,F5enhancer,NAST,EPD
chr2	71211705	71263303	+	Dync1i2	protein_coding	1	1	9	0.005989	1	0.002713	3	0.000465	2	3.9e-05	Gencode,F5promoter,F5enhancer,NAST,EPD
chr2	71453275	71525194	+	Metap1d	protein_coding	3	1	3	0.000973	1	0.004825	1	0.00025	1	1.4e-05	Gencode,F5promoter,F5enhancer,NAST,EPD
chr2	71516453	71537891	-	Dlx1as	antisense	3	1	18	0.012455	1	0.015487	0	0	1	4.7e-05	Gencode,F5promoter,F5enhancer,EPD
chr2	71528112	71533981	+	Dlx1	protein_coding	2	1	17	0.044982	0	0	0	0	1	0.00017	Gencode,F5promoter,EPD
chr2	71719416	71730966	+	Platr26	lincRNA	1	1	0	0	0	0	0	0	0	0	Gencode
chr2	71873223	71903858	+	Pdk1	protein_coding	1	1	7	0.002644	0	0	2	0.000849	1	3.3e-05	Gencode,F5promoter,NAST,EPD
chr2	72097602	72148796	-	Rapgef4os1	antisense	2	1	5	0.001582	3	0.012892	0	0	0	0	Gencode,F5promoter,F5enhancer
chr2	72703509	72729468	+	8430437L04Rik	lincRNA	1	1	0	0	0	0	0	0	0	0	Gencode
chr2	72745845	72813717	-	6430710C18Rik	lincRNA	1	1	1	0.000295	0	0	0	0	0	0	Gencode,F5promoter
chr2	72936426	72980446	-	Sp3	protein_coding	5	1	16	0.012267	1	0.003544	1	4.5e-05	1	2.3e-05	Gencode,F5promoter,F5enhancer,NAST,EPD
chr2	72971547	72986716	-	Gm11084	protein_coding	3	1	11	0.032566	1	0.019382	2	0.000593	2	0.000132	Gencode,F5promoter,F5enhancer,NAST,EPD
chr2	73283104	73312701	-	Cir1	protein_coding	3	1	3	0.002466	1	0.012467	1	0.00071	2	6.8e-05	Gencode,F5promoter,F5enhancer,NAST,EPD
chr2	73312600	73337818	+	Scrn3	protein_coding	2	1	4	0.002776	0	0	1	0.000833	1	4e-05	Gencode,F5promoter,NAST,EPD
chr2	73341505	73386572	-	Gpr155	protein_coding	3	1	4	0.003062	2	0.01571	0	0	1	2.2e-05	Gencode,F5promoter,F5enhancer,EPD
chr2	73429609	73529734	-	Wipf1	protein_coding	2	1	29	0.005813	7	0.018637	5	0.00016	3	3e-05	Gencode,F5promoter,F5enhancer,NAST,EPD
chr2	73459704	73477602	+	Gm13708	lincRNA	2	1	2	0.001676	3	0.042686	0	0	0	0	Gencode,F5promoter,F5enhancer
chr2	73563214	73580338	-	Chrna1	protein_coding	1	1	1	0.00292	0	0	0	0	1	5.8e-05	Gencode,F5promoter,EPD
chr2	73596525	73616012	+	Chn1os3	antisense	2	1	0	0	0	0	0	0	0	0	Gencode
chr2	73816508	73892639	-	Atf2	protein_coding	2	1	10	0.002785	0	0	4	0.00021	1	1.3e-05	Gencode,F5promoter,NAST,EPD
chr2	74135756	74150834	+	Gm13667	lincRNA	1	1	0	0	0	0	0	0	0	0	Gencode
chr2	74298939	74307717	-	4930441J16Rik	lincRNA	1	1	1	0.002506	0	0	0	0	0	0	Gencode,F5promoter
chr2	74520290	74579435	-	Lnp	protein_coding	2	1	8	0.002773	2	0.006763	0	0	1	1.7e-05	Gencode,F5promoter,F5enhancer,EPD
chr2	74563484	74563722	.	mm10_enhancer.24450	enhancer	1	1	0	0	1	1	0	0	0	0	Gencode,F5enhancer,EPD
chr2	74691923	74695105	+	Hoxd10	protein_coding	2	1	4	0.022942	0	0	0	0	1	0.000314	Gencode,F5promoter,EPD
chr2	74711926	74748442	+	Hoxd3	protein_coding	6	1	19	0.009256	1	0.010653	0	0	3	8.2e-05	Gencode,F5promoter,F5enhancer,EPD
chr2	74711928	74729160	+	Hoxd4	protein_coding	5	1	14	0.013928	1	0.022574	0	0	3	0.000174	Gencode,F5promoter,F5enhancer,EPD
chr2	74726727	74747918	+	Gm28230	protein_coding	3	1	7	0.00604	0	0	0	0	1	4.7e-05	Gencode,F5promoter,EPD
chr2	74748421	74762896	-	Haglr	lincRNA	4	1	4	0.002694	0	0	0	0	0	0	Gencode,F5promoter
chr2	75124870	75137798	-	Gm13652	lincRNA	1	1	4	0.003945	0	0	0	0	0	0	Gencode,F5promoter
chr2	75147117	75177658	-	A330043C09Rik	lincRNA	2	1	0	0	0	0	0	0	0	0	Gencode
chr2	75458965	75464788	-	Gm13660	lincRNA	1	1	0	0	0	0	0	0	0	0	Gencode
chr2	75644785	75645178	.	mm10_enhancer.24463	enhancer	0	0	0	0	1	1	0	0	0	0	F5enhancer
chr2	75659260	75669407	+	Hnrnpa3	protein_coding	2	1	2	0.00473	0	0	7	0.006406	2	0.000197	Gencode,F5promoter,NAST,EPD
chr2	75675512	75704641	-	Nfe2l2	protein_coding	2	1	17	0.010711	2	0.015105	1	0.000481	1	3.4e-05	Gencode,F5promoter,F5enhancer,NAST,EPD
chr2	75808357	75808814	+	Gm13669	processed_pseudogene	1	1	0	0	0	0	0	0	0	0	Gencode
chr2	76369983	76383768	+	Rbm45	protein_coding	1	1	5	0.007327	1	0.025317	0	0	1	7.3e-05	Gencode,F5promoter,F5enhancer,EPD
chr2	76629897	76648015	-	Prkra	protein_coding	1	1	2	0.002373	0	0	0	0	0	0	Gencode,F5promoter
chr2	76722775	76786708	+	Gm13938	antisense	2	1	48	0.009823	0	0	0	0	0	0	Gencode,F5promoter
chr2	77314750	77317035	+	Gm13943	lincRNA	1	1	1	0.007877	0	0	0	0	0	0	Gencode,F5promoter
chr2	77881158	77946375	-	Cwc22	protein_coding	2	1	3	0.001089	1	0.002561	2	0.000322	1	1.5e-05	Gencode,F5promoter,F5enhancer,NAST,EPD
chr2	79635351	79672966	+	Ssfa2	protein_coding	1	1	8	0.005663	2	0.01962	0	0	1	2.7e-05	Gencode,F5promoter,F5enhancer,EPD
chr2	79707779	79818496	+	Ppp1r1c	protein_coding	1	1	3	0.000289	2	0.002231	0	0	1	9e-06	Gencode,F5promoter,F5enhancer,EPD
chr2	80394896	80400525	+	Gm13752	antisense	1	1	0	0	0	0	0	0	0	0	Gencode
chr2	80411969	80447625	-	Frzb	protein_coding	1	1	8	0.002833	0	0	0	0	1	2.8e-05	Gencode,F5promoter,EPD
chr2	80500511	80581380	-	Nckap1	protein_coding	3	1	10	0.00319	1	0.001756	2	0.000124	1	1.2e-05	Gencode,F5promoter,F5enhancer,NAST,EPD
chr2	80617044	80632361	+	Dusp19	protein_coding	4	1	3	0.007834	0	0	0	0	1	6.5e-05	Gencode,F5promoter,EPD
chr2	80617235	80658906	+	Nup35	protein_coding	4	1	10	0.004056	0	0	2	0.000216	1	2.4e-05	Gencode,F5promoter,NAST,EPD
chr2	82375371	82392202	-	A130030D18Rik	lincRNA	1	1	0	0	0	0	0	0	0	0	Gencode
chr2	83100257	83126216	-	Gm28675	lincRNA	1	1	0	0	0	0	0	0	0	0	Gencode
chr2	83394179	83394881	+	Gm13682	processed_pseudogene	1	1	0	0	0	0	0	0	0	0	Gencode
chr2	83644434	83664622	+	Zc3h15	protein_coding	1	1	6	0.004012	0	0	1	0.000198	1	5e-05	Gencode,F5promoter,NAST,EPD
chr2	83705837	83706067	.	mm10_enhancer.24572	enhancer	0	0	1	0.086957	1	1	0	0	0	0	F5promoter,F5enhancer,NAST
chr2	83812635	83883486	+	Fam171b	protein_coding	1	1	8	0.001609	1	0.001341	0	0	1	1.4e-05	Gencode,F5promoter,F5enhancer,EPD
chr2	83915078	83941228	-	Zswim2	protein_coding	1	1	3	0.001377	1	0.006845	0	0	1	3.8e-05	Gencode,F5promoter,F5enhancer,EPD
chr2	83967312	83969805	+	Gm13695	protein_coding	1	1	0	0	0	0	0	0	0	0	Gencode
chr2	84229864	84230149	.	mm10_enhancer.24586	enhancer	0	0	0	0	1	1	0	0	0	0	F5enhancer
chr2	84432854	84476775	-	Tfpi	protein_coding	1	1	9	0.003279	0	0	2	0.000342	2	4.6e-05	Gencode,F5promoter,NAST,EPD
chr2	84500759	84531322	-	Gm13710	lincRNA	1	1	7	0.003861	6	0.068776	2	0.000589	0	0	Gencode,F5promoter,F5enhancer,NAST
chr2	84600070	84650765	-	Ctnnd1	protein_coding	2	1	13	0.005385	3	0.013966	3	0.000454	1	2e-05	Gencode,F5promoter,F5enhancer,NAST,EPD
chr2	84687969	84715180	-	Zdhhc5	protein_coding	4	1	7	0.006321	0	0	0	0	1	3.7e-05	Gencode,F5promoter,EPD
chr2	84734057	84738655	+	Ypel4	protein_coding	1	1	2	0.011527	0	0	1	0.002175	1	0.000217	Gencode,F5promoter,NAST,EPD
chr2	84765386	84775444	-	Serping1	protein_coding	1	1	14	0.033009	0	0	0	0	2	0.000199	Gencode,F5promoter,EPD
chr2	84811175	84822652	-	Smtnl1	protein_coding	1	1	3	0.008887	3	0.054195	0	0	1	8.7e-05	Gencode,F5promoter,F5enhancer,EPD
chr2	84819895	84820121	.	mm10_enhancer.24612	enhancer	1	1	0	0	1	1	0	0	0	0	Gencode,F5enhancer,EPD
chr2	84838849	84863594	+	Slc43a1	protein_coding	1	1	7	0.006021	1	0.014225	0	0	3	0.000121	Gencode,F5promoter,F5enhancer,EPD
chr2	84871923	84886710	-	Rtn4rl2	protein_coding	1	1	1	0.000135	2	0.021505	0	0	1	6.8e-05	Gencode,F5promoter,F5enhancer,EPD
chr2	84936578	84958509	+	Slc43a3	protein_coding	1	1	8	0.010396	1	0.01523	0	0	1	4.6e-05	Gencode,F5promoter,F5enhancer,EPD
chr2	84998582	85037462	-	P2rx3	protein_coding	2	1	5	0.004064	0	0	2	0.000154	1	2.6e-05	Gencode,F5promoter,NAST,EPD
chr2	85073613	85086461	-	4930443O20Rik	processed_transcript	1	1	1	0.000389	0	0	0	0	0	0	Gencode,F5promoter
chr2	85160777	85193325	+	Gm13713	antisense	2	1	0	0	0	0	0	0	0	0	Gencode
chr2	85162333	85196699	-	Lrrc55	protein_coding	2	1	1	5.8e-05	0	0	0	0	0	0	Gencode,F5promoter
chr2	85352924	85363058	-	Olfr988	protein_coding	1	1	0	0	0	0	0	0	1	9.9e-05	Gencode,EPD
chr2	85483593	85519024	-	4833423E24Rik	protein_coding	1	1	2	0.000367	0	0	0	0	1	2.8e-05	Gencode,F5promoter,EPD
chr2	85753366	85754306	+	Olfr1010	processed_pseudogene	1	1	0	0	0	0	0	0	0	0	Gencode
chr2	85769802	85770720	+	Olfr1013	protein_coding	1	1	0	0	0	0	0	0	0	0	Gencode
chr2	86325640	86328569	-	Gm13719	processed_pseudogene	1	1	0	0	0	0	0	0	0	0	Gencode
chr2	86537965	86542480	-	Olfr1079	protein_coding	1	1	0	0	0	0	0	0	0	0	Gencode
chr2	86785731	86786700	+	Olfr1093	protein_coding	1	1	0	0	0	0	0	0	0	0	Gencode
chr2	86850769	86851696	-	Olfr1095	protein_coding	1	1	0	0	0	0	0	0	0	0	Gencode
chr2	87457166	87458111	+	Olfr1126	protein_coding	1	1	0	0	0	0	0	0	0	0	Gencode
chr2	87489086	87497093	-	Pramel7	protein_coding	1	1	1	0.003747	0	0	0	0	0	0	Gencode,F5promoter
chr2	87506564	87510872	+	Pramel6	protein_coding	1	1	1	0.000464	0	0	0	0	0	0	Gencode,F5promoter
chr2	87998296	87999188	-	Olfr1159-ps1	unprocessed_pseudogene	1	1	0	0	0	0	0	0	0	0	Gencode
chr2	88391248	88392220	+	Olfr1178	protein_coding	1	1	0	0	0	0	0	0	1	0.001029	Gencode,EPD
chr2	88817172	88818102	+	Olfr1202	protein_coding	1	1	0	0	0	0	0	0	0	0	Gencode
chr2	88930949	88938013	-	Gm13763	antisense	1	1	0	0	0	0	0	0	0	0	Gencode
chr2	89112508	89117283	-	Gm13764	processed_transcript	2	1	0	0	0	0	0	0	0	0	Gencode
chr2	89325242	89326178	-	Olfr1232	protein_coding	1	1	0	0	0	0	0	0	0	0	Gencode
chr2	89439332	89440277	-	Olfr1240	protein_coding	1	1	0	0	0	0	0	0	0	0	Gencode
chr2	89816327	89817260	+	Olfr1255	protein_coding	1	1	0	0	0	0	0	0	1	0.001072	Gencode,EPD
chr2	90051413	90063594	-	Olfr140	protein_coding	1	1	0	0	0	0	0	0	0	0	Gencode
chr2	90322221	90325208	+	Gm13769	protein_coding	1	1	0	0	0	0	0	0	0	0	Gencode
chr2	90358170	90383161	-	Gm13767	unprocessed_pseudogene	1	1	1	0.00116	0	0	0	0	0	0	Gencode,F5promoter
chr2	90745369	90781021	+	Fnbp4	protein_coding	2	1	9	0.004235	0	0	3	0.000309	1	2.8e-05	Gencode,F5promoter,NAST,EPD
chr2	90847154	90866810	+	Mtch2	protein_coding	1	1	4	0.005902	0	0	1	0.000712	1	5.1e-05	Gencode,F5promoter,NAST,EPD
chr2	90894633	90904827	-	Ndufs3	protein_coding	2	1	5	0.01236	0	0	2	0.002649	2	0.000196	Gencode,F5promoter,NAST,EPD
chr2	90908715	90918258	-	Ptpmt1	processed_transcript	3	1	10	0.040239	0	0	1	0.001257	1	0.000105	Gencode,F5promoter,NAST,EPD
chr2	91044091	91053933	-	Gm13778	processed_transcript	2	1	1	0.002743	0	0	0	0	0	0	Gencode,F5promoter
chr2	91054008	91066369	+	Psmc3	protein_coding	2	1	10	0.019578	0	0	2	0.003398	1	8.1e-05	Gencode,F5promoter,NAST,EPD
chr2	91061790	91070417	-	Slc39a13	protein_coding	2	1	4	0.015301	0	0	0	0	1	0.000116	Gencode,F5promoter,EPD
chr2	91118143	91136516	+	Mybpc3	protein_coding	1	1	8	0.003647	0	0	0	0	0	0	Gencode,F5promoter
chr2	91137359	91183837	-	Madd	protein_coding	1	1	7	0.003701	0	0	0	0	1	2.2e-05	Gencode,F5promoter,EPD
chr2	91184060	91202834	-	Nr1h3	protein_coding	3	1	9	0.012997	2	0.039363	0	0	1	5.3e-05	Gencode,F5promoter,F5enhancer,EPD
chr2	91202884	91214098	+	Acp2	protein_coding	2	1	13	0.025325	1	0.019618	0	0	1	8.9e-05	Gencode,F5promoter,F5enhancer,EPD
chr2	91255953	91264679	+	Pacsin3	protein_coding	2	1	9	0.024181	0	0	1	0.001834	3	0.000344	Gencode,F5promoter,NAST,EPD
chr2	91264973	91276931	+	Arfgap2	protein_coding	2	1	2	0.006941	0	0	2	0.000585	1	8.4e-05	Gencode,F5promoter,NAST,EPD
chr2	91625319	91636414	-	F2	protein_coding	1	1	9	0.012438	1	0.026949	0	0	1	9e-05	Gencode,F5promoter,F5enhancer,EPD
chr2	91649859	91672326	+	Arhgap1	protein_coding	1	1	11	0.015133	0	0	1	0.000846	2	8.9e-05	Gencode,F5promoter,NAST,EPD
chr2	91674617	91710576	-	Atg13	protein_coding	1	1	7	0.004783	2	0.013043	1	0.000334	1	2.8e-05	Gencode,F5promoter,F5enhancer,NAST,EPD
chr2	91710851	91721545	+	Harbi1	protein_coding	2	1	3	0.009071	0	0	0	0	1	9.4e-05	Gencode,F5promoter,EPD
chr2	91929804	91932297	-	Mdk	protein_coding	1	1	11	0.11793	0	0	1	0.006819	4	0.001604	Gencode,F5promoter,NAST,EPD
chr2	91932823	91975864	-	Dgkz	protein_coding	3	1	16	0.012871	4	0.03427	0	0	2	4.6e-05	Gencode,F5promoter,F5enhancer,EPD
chr2	91945702	91947655	+	Gm9821	protein_coding	2	1	1	0.00768	1	0.094214	0	0	0	0	Gencode,F5promoter,F5enhancer
chr2	91996115	91996244	.	mm10_enhancer.24688	enhancer	1	1	0	0	1	1	0	0	0	0	Gencode,F5enhancer,EPD
chr2	92043372	92096042	-	Gm13780	lincRNA	3	1	2	0.001291	1	0.00188	0	0	0	0	Gencode,F5promoter,F5enhancer
chr2	92365045	92374869	-	Gyltl1b	protein_coding	2	1	3	0.00855	1	0.015269	0	0	2	0.000204	Gencode,F5promoter,F5enhancer,EPD
chr2	92372883	92373033	.	mm10_enhancer.24694	enhancer	1	1	0	0	1	1	0	0	0	0	Gencode,F5enhancer,EPD
chr2	92383675	92401263	-	Mapk8ip1	protein_coding	3	1	8	0.017341	0	0	0	0	2	0.000114	Gencode,F5promoter,EPD
chr2	92408891	92432308	+	D930015M05Rik	processed_transcript	2	1	1	0.001452	1	0.017252	0	0	0	0	Gencode,F5promoter,F5enhancer
chr2	92452763	92460538	-	Slc35c1	protein_coding	1	1	6	0.031383	0	0	0	0	2	0.000257	Gencode,F5promoter,EPD
chr2	92483925	92529809	+	Gm13814	lincRNA	2	1	0	0	1	0.001635	0	0	0	0	Gencode,F5enhancer,EPD
chr2	92599706	92615250	+	Chst1	protein_coding	1	1	10	0.009907	1	0.005726	0	0	1	6.4e-05	Gencode,F5promoter,F5enhancer,EPD
chr2	92742229	92759208	+	Gm13816	lincRNA	1	1	0	0	1	0.001708	0	0	0	0	Gencode,F5enhancer,EPD
chr2	92856166	92913663	-	Gm13791	processed_transcript	2	1	0	0	0	0	0	0	0	0	Gencode
chr2	92965150	93046167	-	Prdm11	protein_coding	2	1	10	0.002827	2	0.006628	0	0	1	1.2e-05	Gencode,F5promoter,F5enhancer,EPD
chr2	93027955	93044732	+	4631405J19Rik	processed_transcript	2	1	5	0.005901	0	0	0	0	0	0	Gencode,F5promoter
chr2	93085941	93098244	-	Gm13802	lincRNA	1	1	0	0	0	0	0	0	0	0	Gencode
chr2	93403546	93417830	+	Gm13807	antisense	1	1	0	0	0	0	0	0	0	0	Gencode
chr2	93642383	93681339	+	Alx4	protein_coding	2	1	0	0	0	0	0	0	0	0	Gencode
chr2	93855360	93869157	-	Accsl	protein_coding	1	1	1	0.000145	0	0	0	0	0	0	Gencode,F5promoter
chr2	93980549	94010807	-	Alkbh3	protein_coding	3	1	5	0.003074	1	0.013352	1	0.000628	1	3.3e-05	Gencode,F5promoter,F5enhancer,NAST,EPD
chr2	94251878	94264758	-	E530001K10Rik	lincRNA	2	1	4	0.003416	1	0.021429	0	0	0	0	Gencode,F5promoter,F5enhancer
chr2	94411681	94438136	-	Api5	protein_coding	2	1	3	0.003175	2	0.026158	1	0.00034	1	3.8e-05	Gencode,F5promoter,F5enhancer,NAST,EPD
chr2	95867925	95887514	+	Gm37175	TEC	1	1	0	0	0	0	0	0	0	0	Gencode
chr2	101624717	101632529	+	Rag2	protein_coding	2	1	8	0.020225	2	0.107015	0	0	2	0.000256	Gencode,F5promoter,F5enhancer,EPD
chr2	101638281	101649501	-	Rag1	protein_coding	2	1	11	0.014082	1	0.079412	0	0	0	0	Gencode,F5promoter,F5enhancer
chr2	101678428	101701669	+	Traf6	protein_coding	1	1	1	0.001764	0	0	1	8.6e-05	1	4.3e-05	Gencode,F5promoter,NAST,EPD
chr2	101872174	101883256	+	Gm13905	lincRNA	2	1	2	0.002797	1	0.025988	0	0	0	0	Gencode,F5promoter,F5enhancer
chr2	101886246	101901646	+	Commd9	protein_coding	1	1	1	0.001299	0	0	1	0.001299	1	6.5e-05	Gencode,F5promoter,NAST,EPD
chr2	102039628	102066725	+	Gm13919	antisense	3	1	4	0.00107	3	0.023545	0	0	0	0	Gencode,F5promoter,F5enhancer
chr2	102121330	102121734	.	mm10_enhancer.24801	enhancer	1	1	0	0	1	1	0	0	0	0	Gencode,F5enhancer,EPD
chr2	102737906	102746760	-	Gm13872	antisense	2	1	5	0.005421	1	0.018749	0	0	0	0	Gencode,F5promoter,F5enhancer
chr2	103073674	103092644	+	Apip	protein_coding	1	1	2	0.005535	0	0	0	0	1	5.3e-05	Gencode,F5promoter,EPD
chr2	103177786	103186681	+	Gm13874	lincRNA	1	1	0	0	0	0	0	0	0	0	Gencode
chr2	103338600	103372764	-	A930006I01Rik	lincRNA	2	1	4	0.001054	1	0.002839	0	0	0	0	Gencode,F5promoter,F5enhancer
chr2	103377642	103389044	-	BC016548	lincRNA	1	1	0	0	0	0	0	0	0	0	Gencode
chr2	103453848	103485160	-	Cat	protein_coding	1	1	27	0.020567	1	0.012743	0	0	1	3.2e-05	Gencode,F5promoter,F5enhancer,EPD
chr2	103721255	103761270	-	Nat10	protein_coding	1	1	4	0.003299	0	0	4	0.000175	1	2.5e-05	Gencode,F5promoter,NAST,EPD
chr2	103762940	103797649	-	Caprin1	protein_coding	1	1	13	0.010977	0	0	2	0.000432	2	5.8e-05	Gencode,F5promoter,NAST,EPD
chr2	103957985	103981878	+	Lmo2	protein_coding	2	1	21	0.015276	2	0.018374	0	0	2	8.4e-05	Gencode,F5promoter,F5enhancer,EPD
chr2	103966942	104028361	-	4931422A03Rik	protein_coding	3	1	24	0.007506	1	0.002556	0	0	3	4.9e-05	Gencode,F5promoter,F5enhancer,EPD
chr2	104027720	104063240	+	Fbxo3	protein_coding	3	1	4	0.003519	0	0	0	0	1	2.8e-05	Gencode,F5promoter,EPD
chr2	104095800	104115354	+	Cd59a	protein_coding	1	1	5	0.006751	0	0	1	0.000205	1	5.1e-05	Gencode,F5promoter,NAST,EPD
chr2	104256671	104275757	+	Gm13883	antisense	2	1	0	0	0	0	0	0	0	0	Gencode
chr2	104559162	104571429	+	Platr14	processed_transcript	1	1	1	0.000815	1	0.013125	1	0.001304	0	0	Gencode,F5promoter,F5enhancer,NAST
chr2	104578944	104579076	+	Gm22439	snoRNA	1	1	0	0	0	0	0	0	0	0	Gencode
chr2	104657287	104712169	-	Tcp11l1	protein_coding	2	1	2	0.00102	2	0.009548	0	0	1	1.8e-05	Gencode,F5promoter,F5enhancer,EPD
chr2	104754794	104816696	-	Qser1	protein_coding	1	1	2	9.7e-05	1	0.008303	0	0	0	0	Gencode,F5promoter,F5enhancer
chr2	104830740	104849876	-	Prrg4	protein_coding	1	1	5	0.007212	1	0.006219	0	0	2	0.000105	Gencode,F5promoter,F5enhancer,EPD
chr2	104999655	105017080	-	Eif3m	protein_coding	2	1	1	0.003443	0	0	2	0.000459	1	5.7e-05	Gencode,F5promoter,NAST,EPD
chr2	105126528	105173616	+	Wt1	protein_coding	1	1	13	0.004396	1	0.004608	0	0	0	0	Gencode,F5promoter,F5enhancer
chr2	105386290	105399319	-	Rcn1	protein_coding	1	1	4	0.006294	2	0.058331	1	0.001458	1	7.7e-05	Gencode,F5promoter,F5enhancer,NAST,EPD
chr2	105398042	105398339	.	mm10_enhancer.24893	enhancer	1	1	0	0	1	1	0	0	0	0	Gencode,F5enhancer,EPD
chr2	105657861	105660692	-	Paupar	lincRNA	2	1	0	0	1	0.103144	0	0	0	0	Gencode,F5enhancer,EPD
chr2	105668899	105697364	+	Pax6	protein_coding	2	1	26	0.011628	2	0.015985	0	0	0	0	Gencode,F5promoter,F5enhancer
chr2	105708998	105710098	+	Gm13954	antisense	2	1	0	0	0	0	0	0	0	0	Gencode
chr2	105966708	106003549	-	Dnajc24	protein_coding	4	1	3	0.003854	0	0	3	0.000461	0	0	Gencode,F5promoter,NAST
chr2	106463822	106523103	-	Gm14015	lincRNA	1	1	0	0	0	0	0	0	0	0	Gencode
chr2	106574790	106580840	-	Gm14014	lincRNA	1	1	0	0	0	0	0	0	0	0	Gencode
chr2	106642913	106650364	-	BB218582	processed_transcript	1	1	2	0.003892	0	0	0	0	0	0	Gencode,F5promoter
chr2	106962526	106974424	-	Arl14ep	protein_coding	1	1	6	0.009329	0	0	0	0	2	0.000168	Gencode,F5promoter,EPD
chr2	109477002	109499200	+	Gm13925	unprocessed_pseudogene	1	1	0	0	0	0	0	0	0	0	Gencode
chr2	109902395	109913319	-	Platr8	processed_transcript	1	1	1	0.002014	0	0	0	0	0	0	Gencode,F5promoter
chr2	110031249	110050479	-	Ccdc34os	antisense	2	1	3	0.003276	0	0	0	0	0	0	Gencode,F5promoter
chr2	110262696	110314560	-	Bbox1	protein_coding	1	1	11	0.004338	0	0	0	0	1	1.9e-05	Gencode,F5promoter,EPD
chr2	110721339	110739527	+	Muc15	protein_coding	2	1	8	0.006818	0	0	0	0	1	5.5e-05	Gencode,F5promoter,EPD
chr2	111088371	111105982	-	Gm13941	protein_coding	1	1	0	0	0	0	0	0	0	0	Gencode
chr2	111162060	111229602	-	4930430A15Rik	protein_coding	2	1	2	0.000814	0	0	0	0	0	0	Gencode,F5promoter
chr2	111230852	111231791	-	Olfr1275	protein_coding	1	1	0	0	0	0	0	0	0	0	Gencode
chr2	111246130	111256163	-	Gm13962	antisense	1	1	0	0	0	0	0	0	0	0	Gencode
chr2	111328420	111329338	+	Olfr1281	protein_coding	1	1	0	0	0	0	0	0	1	0.001089	Gencode,EPD
chr2	111508572	111509511	-	Olfr1292-ps1	processed_pseudogene	1	1	0	0	0	0	0	0	0	0	Gencode
chr2	112000179	112001304	+	Gm13929	transcribed_processed_pseudogene	1	1	1	0.013333	0	0	0	0	0	0	Gencode,F5promoter
chr2	112239467	112247111	+	Lpcat4	protein_coding	1	1	6	0.019885	0	0	0	0	2	0.000262	Gencode,F5promoter,EPD
chr2	112261925	112263269	+	Nop10	protein_coding	1	1	3	0.02381	0	0	1	0.010417	1	0.000744	Gencode,F5promoter,NAST,EPD
chr2	112379210	112414240	+	Katnbl1	protein_coding	3	1	4	0.002255	1	0.011533	1	5.7e-05	1	2.9e-05	Gencode,F5promoter,F5enhancer,NAST,EPD
chr2	113285731	113297190	+	Tmco5b	protein_coding	2	1	1	0.001571	0	0	0	0	1	8.7e-05	Gencode,F5promoter,EPD
chr2	113387106	113441094	-	Gm13963	antisense	4	1	13	0.004186	2	0.011077	0	0	0	0	Gencode,F5promoter,F5enhancer
chr2	113400458	113410250	+	Gm13965	processed_transcript	3	1	6	0.008068	0	0	0	0	0	0	Gencode,F5promoter
chr2	113691052	113708550	-	4930533B01Rik	antisense	2	1	1	0.000171	0	0	0	0	0	0	Gencode,F5promoter
chr2	113746163	113758646	-	Grem1	protein_coding	1	1	4	0.005447	0	0	0	0	0	0	Gencode,F5promoter
chr2	113776361	113829121	-	Scg5	protein_coding	1	1	5	0.002672	1	0.002786	0	0	1	1.9e-05	Gencode,F5promoter,F5enhancer,EPD
chr2	113831491	113848661	-	Arhgap11a	protein_coding	1	1	4	0.007979	0	0	6	0.00134	0	0	Gencode,F5promoter,NAST
chr2	114013601	114032292	+	A530058N18Rik	processed_transcript	3	1	2	0.002836	0	0	0	0	1	5.4e-05	Gencode,F5promoter,EPD
chr2	114047281	114053548	-	Actc1	protein_coding	2	1	48	0.155098	0	0	0	0	1	0.00016	Gencode,F5promoter,EPD
chr2	114193460	114201469	-	Zfp770	protein_coding	1	1	2	0.003996	0	0	2	0.001873	1	0.000125	Gencode,F5promoter,NAST,EPD
chr2	115493512	115527744	-	3110099E03Rik	lincRNA	1	1	0	0	2	0.017031	0	0	0	0	Gencode,F5enhancer,EPD
chr2	115556785	115581555	-	Gm13977	antisense	1	1	0	0	1	0.003835	0	0	0	0	Gencode,F5enhancer,EPD
chr2	116067224	116085911	+	G630016G05Rik	lincRNA	3	1	5	0.005298	3	0.042329	0	0	0	0	Gencode,F5promoter,F5enhancer
chr2	116848098	116877168	-	Gm13990	antisense	1	1	0	0	0	0	0	0	0	0	Gencode
chr2	116878690	116892494	+	Tmco5	protein_coding	1	1	2	0.003695	0	0	0	0	2	0.000145	Gencode,F5promoter,EPD
chr2	116932329	116932676	.	mm10_enhancer.24993	enhancer	0	0	0	0	1	1	0	0	0	0	F5enhancer
chr2	117079771	117080101	.	mm10_enhancer.25005	enhancer	0	0	0	0	1	1	0	0	0	0	F5enhancer
chr2	117249738	117271540	+	Fam98b	protein_coding	1	1	3	0.001101	0	0	1	0.000505	1	4.6e-05	Gencode,F5promoter,NAST,EPD
chr2	118111875	118127133	+	Thbs1	protein_coding	2	1	25	0.034343	0	0	1	0.000983	1	6.6e-05	Gencode,F5promoter,NAST,EPD
chr2	118253254	118279430	-	Gm29232	processed_transcript	4	1	2	0.001719	0	0	0	0	1	3.8e-05	Gencode,F5promoter,EPD
chr2	118270232	118276169	-	A930104D05Rik	lincRNA	2	1	0	0	0	0	0	0	0	0	Gencode
chr2	118388617	118475234	+	Eif2ak4	protein_coding	1	1	4	0.000612	0	0	1	6.9e-05	3	3.5e-05	Gencode,F5promoter,NAST,EPD
chr2	118528756	118549687	-	Bmf	protein_coding	1	1	8	0.007166	4	0.04319	1	0.000573	2	9.6e-05	Gencode,F5promoter,F5enhancer,NAST,EPD
chr2	118663302	118698020	+	Pak6	protein_coding	1	1	4	0.003428	1	0.004378	0	0	2	5.8e-05	Gencode,F5promoter,F5enhancer,EPD
chr2	118699102	118703963	-	Ankrd63	protein_coding	1	1	0	0	0	0	0	0	1	0.000206	Gencode,EPD
chr2	118707516	118728438	-	Plcb2	protein_coding	1	1	9	0.007743	0	0	0	0	1	4.8e-05	Gencode,F5promoter,EPD
chr2	118779718	118811293	+	Disp2	protein_coding	1	1	4	0.002344	0	0	0	0	1	3.2e-05	Gencode,F5promoter,EPD
chr2	118814002	118853957	+	Knstrn	protein_coding	2	1	6	0.003604	0	0	2	0.000501	1	2.5e-05	Gencode,F5promoter,NAST,EPD
chr2	118829873	118834122	-	Gm14091	antisense	2	1	1	0.001177	0	0	0	0	0	0	Gencode,F5promoter
chr2	118900376	118924528	+	Bahd1	protein_coding	1	1	5	0.007039	1	0.017266	0	0	1	4.1e-05	Gencode,F5promoter,F5enhancer,EPD
chr2	119047118	119105501	+	Casc5	protein_coding	1	1	4	0.001661	0	0	2	0.00012	1	1.7e-05	Gencode,F5promoter,NAST,EPD
chr2	119172499	119208795	-	Dnajc17	protein_coding	4	1	7	0.003912	0	0	1	0.000523	3	8.3e-05	Gencode,F5promoter,NAST,EPD
chr2	119174508	119177575	+	Gm14137	protein_coding	2	1	3	0.019563	0	0	0	0	1	0.000326	Gencode,F5promoter,EPD
chr2	119208616	119217049	+	Zfyve19	protein_coding	2	1	2	0.010554	0	0	1	0.002253	2	0.000237	Gencode,F5promoter,NAST,EPD
chr2	119218118	119229906	-	Ppp1r14d	protein_coding	1	1	3	0.005514	0	0	0	0	1	8.5e-05	Gencode,F5promoter,EPD
chr2	119237361	119249527	+	Spint1	protein_coding	1	1	11	0.016521	1	0.039947	0	0	1	8.2e-05	Gencode,F5promoter,F5enhancer,EPD
chr2	119288739	119298453	+	Vps18	protein_coding	1	1	3	0.008236	0	0	0	0	2	0.000206	Gencode,F5promoter,EPD
chr2	119321186	119326194	-	Gm14207	processed_transcript	2	1	4	0.017572	1	0.02476	0	0	1	2e-04	Gencode,F5promoter,F5enhancer,EPD
chr2	119547696	119587027	+	Chp1	protein_coding	1	1	4	0.003305	0	0	1	0.000483	1	2.5e-05	Gencode,F5promoter,NAST,EPD
chr2	119594296	119607502	+	1700020I14Rik	lincRNA	1	1	3	0.004771	0	0	1	0.001742	0	0	Gencode,F5promoter,NAST
chr2	119618297	119651244	+	Nusap1	protein_coding	3	1	3	0.002276	0	0	1	0.000546	0	0	Gencode,F5promoter,NAST
chr2	119675067	119735407	+	Rtf1	protein_coding	1	1	9	0.002685	0	0	1	0.000249	1	1.7e-05	Gencode,F5promoter,NAST,EPD
chr2	119742336	119751263	+	Itpka	protein_coding	1	1	2	0.006273	1	0.02106	0	0	0	0	Gencode,F5promoter,F5enhancer
chr2	119763303	119787537	-	Rpap1	protein_coding	1	1	1	0.001197	0	0	1	0.000619	1	4.1e-05	Gencode,F5promoter,NAST,EPD
chr2	119972698	120027408	+	Mapkbp1	protein_coding	3	1	3	0.001389	0	0	0	0	0	0	Gencode,F5promoter
chr2	120027482	120032594	+	Jmjd7	protein_coding	2	1	2	0.00626	0	0	1	0.004108	1	0.000196	Gencode,F5promoter,NAST,EPD
chr2	120027492	120043033	+	Gm28042	protein_coding	3	1	4	0.00341	0	0	1	0.000836	1	6.4e-05	Gencode,F5promoter,NAST,EPD
chr2	120089174	120154606	-	Ehd4	protein_coding	1	1	7	0.002415	8	0.049548	0	0	1	1.5e-05	Gencode,F5promoter,F5enhancer,EPD
chr2	120110558	120111125	.	mm10_enhancer.25083	enhancer	1	1	0	0	1	1	0	0	0	0	Gencode,F5enhancer,EPD
chr2	120265594	120289197	-	Pla2g4d	protein_coding	1	1	1	0.000466	0	0	0	0	1	4.2e-05	Gencode,F5promoter,EPD
chr2	120299956	120314165	-	Pla2g4f	protein_coding	1	1	3	0.004926	0	0	0	0	1	7e-05	Gencode,F5promoter,EPD
chr2	120355311	120404113	-	Tmem87a	protein_coding	2	1	5	0.001188	0	0	1	0.000369	1	2e-05	Gencode,F5promoter,NAST,EPD
chr2	120456018	120504913	+	Capn3	protein_coding	2	1	19	0.006422	0	0	0	0	2	4.1e-05	Gencode,F5promoter,EPD
chr2	120506819	120563843	-	Zfp106	protein_coding	2	1	5	0.002104	0	0	1	0.000351	3	5.3e-05	Gencode,F5promoter,NAST,EPD
chr2	120532903	120539846	+	Gm26899	lincRNA	2	1	2	0.006769	0	0	0	0	0	0	Gencode,F5promoter
chr2	120609382	120621560	+	Haus2	protein_coding	2	1	6	0.00739	0	0	1	0.000575	2	0.000164	Gencode,F5promoter,NAST,EPD
chr2	120850704	120866689	+	AV039307	processed_transcript	2	1	1	0.001251	1	0.02446	0	0	0	0	Gencode,F5promoter,F5enhancer
chr2	120860268	120970715	-	Ubr1	protein_coding	2	1	3	0.000951	2	0.00412	2	0.000226	1	9e-06	Gencode,F5promoter,F5enhancer,NAST,EPD
chr2	121008402	121016904	+	Ccndbp1	protein_coding	1	1	4	0.013173	0	0	1	0.000823	1	0.000118	Gencode,F5promoter,NAST,EPD
chr2	121017890	121037072	-	Epb42	protein_coding	1	1	5	0.005213	1	0.013294	0	0	1	5.2e-05	Gencode,F5promoter,F5enhancer,EPD
chr2	121046110	121085841	-	Tgm5	protein_coding	2	1	4	0.001007	0	0	0	0	1	2.5e-05	Gencode,F5promoter,EPD
chr2	121093564	121109795	-	Tgm7	protein_coding	1	1	1	0.000308	0	0	0	0	0	0	Gencode,F5promoter
chr2	121140427	121156680	+	Adal	protein_coding	2	1	5	0.008737	0	0	4	0.001415	2	0.000123	Gencode,F5promoter,NAST,EPD
chr2	121158272	121171125	-	Zscan29	protein_coding	2	1	8	0.009648	0	0	0	0	1	7.8e-05	Gencode,F5promoter,EPD
chr2	121170653	121198770	+	Tubgcp4	protein_coding	3	1	7	0.008856	1	0.014084	1	0.00032	2	7.1e-05	Gencode,F5promoter,F5enhancer,NAST,EPD
chr2	121289599	121310832	+	Map1a	protein_coding	3	1	16	0.014647	0	0	1	0.00033	2	9.4e-05	Gencode,F5promoter,NAST,EPD
chr2	121310560	121355396	-	Ppip5k1	protein_coding	2	1	4	0.001606	0	0	1	0.000357	1	2.2e-05	Gencode,F5promoter,NAST,EPD
chr2	121392630	121413792	-	Catsper2	protein_coding	4	1	5	0.001276	1	0.008506	0	0	1	4.7e-05	Gencode,F5promoter,F5enhancer,EPD
chr2	121405240	121405473	+	Gm14000	processed_pseudogene	2	1	0	0	0	0	0	0	0	0	Gencode
chr2	121413774	121438687	+	Pdia3	protein_coding	2	1	20	0.019508	1	0.01156	4	0.001244	1	4e-05	Gencode,F5promoter,F5enhancer,NAST,EPD
chr2	121439058	121456781	-	Serinc4	protein_coding	5	1	5	0.006602	0	0	2	0.000564	3	0.000169	Gencode,F5promoter,NAST,EPD
chr2	121449194	121458313	+	Serf2	protein_coding	4	1	6	0.019739	0	0	3	0.003728	3	0.000329	Gencode,F5promoter,NAST,EPD
chr2	121453289	121458672	+	Hypk	protein_coding	3	1	3	0.023035	0	0	1	0.004458	2	0.000372	Gencode,F5promoter,NAST,EPD
chr2	121460234	121474067	-	Mfap1b	protein_coding	1	1	2	0.003687	0	0	1	0.001229	1	7.2e-05	Gencode,F5promoter,NAST,EPD
chr2	121485431	121491512	+	Gm14018	unprocessed_pseudogene	1	1	0	0	0	0	0	0	0	0	Gencode
chr2	121506722	121544860	+	Wdr76	protein_coding	1	1	6	0.002543	3	0.019928	2	0.000315	1	2.6e-05	Gencode,F5promoter,F5enhancer,NAST,EPD
chr2	121956000	122013642	+	Ctdspl2	protein_coding	2	1	6	0.001735	1	0.001804	5	0.000451	1	1.7e-05	Gencode,F5promoter,F5enhancer,NAST,EPD
chr2	122028545	122056598	+	Eif3j1	protein_coding	3	1	3	0.003315	1	0.008983	4	0.000606	1	3.6e-05	Gencode,F5promoter,F5enhancer,NAST,EPD
chr2	122053519	122118386	-	Spg11	protein_coding	2	1	3	0.001002	2	0.011516	1	0.000247	1	1.5e-05	Gencode,F5promoter,F5enhancer,NAST,EPD
chr2	122160699	122179027	+	Trim69	protein_coding	2	1	2	0.002892	2	0.028918	0	0	1	5.5e-05	Gencode,F5promoter,F5enhancer,EPD
chr2	122186271	122206397	+	4933406J08Rik	protein_coding	1	1	1	0.000696	0	0	0	0	1	5e-05	Gencode,F5promoter,EPD
chr2	122207919	122208265	+	Gm14050	processed_pseudogene	1	1	0	0	0	0	0	0	0	0	Gencode
chr2	122234748	122265340	+	Sord	protein_coding	1	1	6	0.003628	0	0	1	0.000131	1	3.3e-05	Gencode,F5promoter,NAST,EPD
chr2	122302190	122313730	-	Duoxa1	protein_coding	2	1	5	0.004419	0	0	0	0	0	0	Gencode,F5promoter
chr2	122315671	122347972	+	Duox1	protein_coding	1	1	0	0	1	0.011857	0	0	0	0	Gencode,F5enhancer,EPD
chr2	122348891	122369162	-	Shf	protein_coding	1	1	1	0.001184	0	0	0	0	1	4.9e-05	Gencode,F5promoter,EPD
chr2	122426476	122461137	+	Slc28a2	protein_coding	2	1	0	0	0	0	0	0	1	2.9e-05	Gencode,EPD
chr2	122484940	122528040	+	Gm14085	protein_coding	1	1	0	0	0	0	0	0	0	0	Gencode
chr2	122594466	122611303	-	Gatm	protein_coding	1	1	15	0.017224	0	0	0	0	1	5.9e-05	Gencode,F5promoter,EPD
chr2	122702046	122721456	+	4930417H01Rik	processed_transcript	2	1	6	0.01185	1	0.017053	0	0	1	5.2e-05	Gencode,F5promoter,F5enhancer,EPD
chr2	122738502	122749475	+	Bloc1s6	protein_coding	1	1	5	0.011392	0	0	0	0	1	9.1e-05	Gencode,F5promoter,EPD
chr2	122765236	122809569	+	Sqrdl	protein_coding	1	1	6	0.00291	3	0.014391	1	0.000406	2	4.5e-05	Gencode,F5promoter,F5enhancer,NAST,EPD
chr2	125068123	125088677	+	Slc24a5	protein_coding	2	1	3	0.001508	1	0.004719	0	0	1	4.9e-05	Gencode,F5promoter,F5enhancer,EPD
chr2	125084627	125123661	-	Myef2	protein_coding	3	1	4	0.001973	0	0	3	0.000538	1	2.6e-05	Gencode,F5promoter,NAST,EPD
chr2	125124355	125134327	-	Gm14004	processed_transcript	1	1	0	0	0	0	0	0	0	0	Gencode
chr2	125136691	125147839	+	Ctxn2	protein_coding	1	1	1	0.001884	0	0	0	0	0	0	Gencode,F5promoter
chr2	125247189	125258608	+	Dut	protein_coding	1	1	4	0.009808	0	0	1	0.001051	2	0.000175	Gencode,F5promoter,NAST,EPD
chr2	125736985	125782870	-	Secisbp2l	protein_coding	1	1	11	0.005209	1	0.004163	1	0.00037	2	4.4e-05	Gencode,F5promoter,F5enhancer,NAST,EPD
chr2	125830303	125859139	-	Cops2	protein_coding	2	1	4	0.003225	0	0	1	0.000798	1	3.5e-05	Gencode,F5promoter,NAST,EPD
chr2	126034657	126091185	+	Fgf7	protein_coding	2	1	9	0.002848	3	0.005378	2	0.000124	1	1.8e-05	Gencode,F5promoter,F5enhancer,NAST,EPD
chr2	126152140	126165279	+	Dtwd1	protein_coding	1	1	2	0.004034	0	0	0	0	1	7.6e-05	Gencode,F5promoter,EPD
chr2	126467831	126468150	.	mm10_enhancer.25187	enhancer	1	1	0	0	1	1	0	0	0	0	Gencode,F5enhancer,EPD
chr2	126521201	126553662	-	Gm26697	lincRNA	2	1	10	0.005792	1	0.00918	0	0	1	3.1e-05	Gencode,F5promoter,F5enhancer,EPD
chr2	126552406	126588243	+	Slc27a2	protein_coding	2	1	16	0.007171	1	0.010911	0	0	1	2.8e-05	Gencode,F5promoter,F5enhancer,EPD
chr2	126627441	126676337	-	Gabpb1	protein_coding	3	1	15	0.006769	4	0.021536	0	0	2	4.1e-05	Gencode,F5promoter,F5enhancer,EPD
chr2	126675915	126683805	+	Gm27003	antisense	2	1	2	0.007858	0	0	0	0	1	0.000127	Gencode,F5promoter,EPD
chr2	126791564	126876230	-	Trpm7	protein_coding	2	1	6	0.001087	1	0.001323	2	7.1e-05	1	1.2e-05	Gencode,F5promoter,F5enhancer,NAST,EPD
chr2	126890390	126933235	-	Sppl2a	protein_coding	2	1	20	0.007656	1	0.003501	0	0	1	2.3e-05	Gencode,F5promoter,F5enhancer,EPD
chr2	126926845	126926865	-	mm10_fantom5.88915	promoter	1	1	1	1	0	0	0	0	0	0	Gencode,F5promoter
chr2	127070664	127097084	+	Blvra	protein_coding	1	1	12	0.008024	0	0	0	0	2	7.6e-05	Gencode,F5promoter,EPD
chr2	127103808	127133954	-	Ncaph	protein_coding	1	1	4	0.00282	0	0	1	0.000464	1	3.3e-05	Gencode,F5promoter,NAST,EPD
chr2	127186354	127208280	-	1810024B03Rik	protein_coding	1	1	3	0.001779	0	0	0	0	1	4.6e-05	Gencode,F5promoter,EPD
chr2	127208385	127240451	+	Snrnp200	protein_coding	1	1	5	0.004335	0	0	3	0.000218	1	3.1e-05	Gencode,F5promoter,NAST,EPD
chr2	127247907	127261107	+	Tmem127	protein_coding	1	1	4	0.009545	0	0	0	0	1	7.6e-05	Gencode,F5promoter,EPD
chr2	127336158	127338376	+	Dusp2	protein_coding	1	1	6	0.040126	0	0	1	0.000451	1	0.000451	Gencode,F5promoter,NAST,EPD
chr2	127338638	127357651	+	Astl	protein_coding	1	1	1	0.000158	0	0	0	0	1	5.3e-05	Gencode,F5promoter,EPD
chr2	127425198	127436092	+	Gpat2	protein_coding	1	1	0	0	0	0	0	0	0	0	Gencode
chr2	127456497	127522094	-	Kcnip3	protein_coding	2	1	12	0.002896	1	0.00279	0	0	2	3e-05	Gencode,F5promoter,F5enhancer,EPD
chr2	127574661	127587094	-	Zfp661	protein_coding	1	1	1	0.002815	0	0	0	0	1	8e-05	Gencode,F5promoter,EPD
chr2	127587221	127606829	+	Mrps5	protein_coding	1	1	5	0.007803	0	0	2	0.001377	1	5.1e-05	Gencode,F5promoter,NAST,EPD
chr2	127633225	127656695	-	Mal	protein_coding	1	1	5	0.003153	0	0	0	0	0	0	Gencode,F5promoter
chr2	127691898	127700488	+	Gm14244	antisense	1	1	3	0.003609	1	0.041444	0	0	0	0	Gencode,F5promoter,F5enhancer
chr2	127704385	127729932	-	Mall	protein_coding	1	1	5	0.004776	3	0.036286	0	0	1	3.9e-05	Gencode,F5promoter,F5enhancer,EPD
chr2	127740731	127788897	-	Nphp1	protein_coding	1	1	3	0.001889	1	0.002388	1	0.000208	1	2.1e-05	Gencode,F5promoter,F5enhancer,NAST,EPD
chr2	127801121	127831865	-	Bub1	protein_coding	1	1	2	0.002114	0	0	1	0.000358	1	3.3e-05	Gencode,F5promoter,NAST,EPD
chr2	128126037	128162547	+	Bcl2l11	protein_coding	1	1	12	0.005259	0	0	1	0.000383	1	2.7e-05	Gencode,F5promoter,NAST,EPD
chr2	128591208	128598464	+	Spdye4c	protein_coding	1	1	2	0.003583	0	0	0	0	0	0	Gencode,F5promoter
chr2	128610103	128687391	-	Anapc1	protein_coding	1	1	1	0.00044	0	0	1	0.00022	1	1.3e-05	Gencode,F5promoter,NAST,EPD
chr2	128862980	128897034	+	Fbln7	protein_coding	1	1	2	0.002672	1	0.002702	0	0	1	2.9e-05	Gencode,F5promoter,F5enhancer,EPD
chr2	128926267	128944077	-	Zc3h8	protein_coding	1	1	2	0.00365	0	0	0	0	1	5.6e-05	Gencode,F5promoter,EPD
chr2	129038144	129048172	-	Gm14025	protein_coding	1	1	0	0	0	0	0	0	0	0	Gencode
chr2	129065941	129096283	+	Ttl	protein_coding	1	1	2	0.002142	0	0	0	0	1	3.3e-05	Gencode,F5promoter,EPD
chr2	129158665	129180667	-	AI847159	antisense	2	1	3	0.001227	1	0.012772	0	0	0	0	Gencode,F5promoter,F5enhancer
chr2	129198763	129211616	+	Slc20a1	protein_coding	3	1	5	0.008247	0	0	1	0.000389	2	0.000156	Gencode,F5promoter,NAST,EPD
chr2	129205957	129230579	-	9830144P21Rik	processed_transcript	3	1	2	0.000934	1	0.009341	0	0	0	0	Gencode,F5promoter,F5enhancer
chr2	129218968	129235604	+	A730036I17Rik	lincRNA	2	1	2	0.001383	1	0.013825	0	0	0	0	Gencode,F5promoter,F5enhancer
chr2	129246375	129268526	+	Gm14024	antisense	2	1	0	0	1	0.013137	0	0	0	0	Gencode,F5enhancer,EPD
chr2	129268209	129297212	-	Ckap2l	protein_coding	2	1	3	0.002103	0	0	2	0.000276	1	3.4e-05	Gencode,F5promoter,NAST,EPD
chr2	129297369	129307826	+	Gm14023	processed_transcript	2	1	36	0.070097	0	0	0	0	0	0	Gencode,F5promoter
chr2	129299609	129309972	-	Il1a	protein_coding	2	1	41	0.080382	0	0	0	0	2	0.000193	Gencode,F5promoter,EPD
chr2	129686564	129699844	-	Pdyn	protein_coding	1	1	2	0.001581	0	0	0	0	1	7.5e-05	Gencode,F5promoter,EPD
chr2	129800516	129832287	+	Stk35	protein_coding	1	1	11	0.007491	3	0.023355	0	0	1	3.1e-05	Gencode,F5promoter,F5enhancer,EPD
chr2	130112415	130154232	+	Tgm6	protein_coding	1	1	2	0.000526	2	0.004496	0	0	1	2.4e-05	Gencode,F5promoter,F5enhancer,EPD
chr2	130195193	130264445	+	Tmc2	protein_coding	1	1	0	0	0	0	0	0	0	0	Gencode
chr2	130295168	130370481	+	Ebf4	protein_coding	1	1	1	0.000903	1	0.003957	0	0	1	1.3e-05	Gencode,F5promoter,F5enhancer,EPD
chr2	130424338	130444269	+	Vps16	protein_coding	2	1	3	0.007927	0	0	1	0.000301	2	1e-04	Gencode,F5promoter,NAST,EPD
chr2	130563741	130568695	+	Mrps26	protein_coding	2	1	1	0.011506	0	0	0	0	1	0.000202	Gencode,F5promoter,EPD
chr2	130590001	130630038	-	Ubox5	protein_coding	2	1	3	0.001474	1	0.01119	1	0.000425	1	2.5e-05	Gencode,F5promoter,F5enhancer,NAST,EPD
chr2	130613839	130630027	-	Fastkd5	protein_coding	2	1	3	0.003336	1	0.027675	1	0.00105	1	6.2e-05	Gencode,F5promoter,F5enhancer,NAST,EPD
chr2	130653959	130664659	-	Ddrgk1	protein_coding	1	1	2	0.007944	0	0	2	0.000654	1	9.3e-05	Gencode,F5promoter,NAST,EPD
chr2	130684112	130697519	-	Slc4a11	protein_coding	1	1	1	0.001417	1	0.049974	1	0.000746	1	7.5e-05	Gencode,F5promoter,F5enhancer,NAST,EPD
chr2	130873058	130906396	-	A730017L22Rik	processed_transcript	3	1	3	0.00234	0	0	2	0.00114	0	0	Gencode,F5promoter,NAST
chr2	131050590	131063814	-	Adam33	protein_coding	1	1	5	0.010284	1	0.01641	0	0	0	0	Gencode,F5promoter,F5enhancer
chr2	131088295	131088729	.	mm10_enhancer.25365	enhancer	0	0	0	0	1	1	0	0	0	0	F5enhancer
chr2	131127279	131146321	+	Hspa12b	protein_coding	2	1	2	0.003781	0	0	3	0.000315	1	5.3e-05	Gencode,F5promoter,NAST,EPD
chr2	131146323	131160081	-	1700037H04Rik	protein_coding	2	1	9	0.01381	0	0	0	0	1	7.3e-05	Gencode,F5promoter,EPD
chr2	131159536	131171342	+	Gm14232	antisense	3	1	9	0.011858	0	0	0	0	1	8.5e-05	Gencode,F5promoter,EPD
chr2	131170260	131187282	-	Spef1	protein_coding	4	1	10	0.017213	1	0.021854	0	0	3	0.000176	Gencode,F5promoter,F5enhancer,EPD
chr2	131234062	131248025	+	Mavs	protein_coding	1	1	1	0.0053	0	0	0	0	1	7.2e-05	Gencode,F5promoter,EPD
chr2	131262494	131299188	+	Pank2	protein_coding	4	1	3	0.002398	0	0	1	0.000136	1	2.7e-05	Gencode,F5promoter,NAST,EPD
chr2	131491495	131525922	+	Smox	protein_coding	1	1	12	0.004967	2	0.008976	0	0	1	2.9e-05	Gencode,F5promoter,F5enhancer,EPD
chr2	131545849	131562283	-	Adra1d	protein_coding	2	1	2	0.001643	1	0.020932	0	0	0	0	Gencode,F5promoter,F5enhancer
chr2	131652896	131721838	-	Gm14280	antisense	1	1	0	0	0	0	0	0	0	0	Gencode
chr2	131820005	131847660	-	5330413P13Rik	processed_transcript	3	1	2	0.002495	2	0.023468	0	0	0	0	Gencode,F5promoter,F5enhancer
chr2	131909927	131938429	+	Prnp	protein_coding	2	1	9	0.004842	1	0.00607	2	0.000246	1	3.5e-05	Gencode,F5promoter,F5enhancer,NAST,EPD
chr2	131909956	131956130	+	Gm28045	protein_coding	3	1	11	0.003465	1	0.003747	1	2.2e-05	2	4.3e-05	Gencode,F5promoter,F5enhancer,NAST,EPD
chr2	132144532	132220250	+	Gm14051	antisense	2	1	5	0.002021	6	0.014963	1	0.000145	1	1.3e-05	Gencode,F5promoter,F5enhancer,NAST,EPD
chr2	132263147	132312050	+	Cds2	protein_coding	1	1	7	0.005174	5	0.029937	3	0.000593	1	2e-05	Gencode,F5promoter,F5enhancer,NAST,EPD
chr2	132424740	132452499	+	4921508D12Rik	lincRNA	1	1	0	0	0	0	0	0	0	0	Gencode
chr2	132464458	132464761	.	mm10_enhancer.25423	enhancer	0	0	0	0	1	1	0	0	0	0	F5enhancer
chr2	132483211	132501148	-	Gm14095	lincRNA	2	1	2	0.001951	0	0	0	0	0	0	Gencode,F5promoter
chr2	132529081	132587729	-	Gpcpd1	protein_coding	1	1	6	0.002285	1	0.00653	0	0	1	1.7e-05	Gencode,F5promoter,F5enhancer,EPD
chr2	132686930	132751055	+	1110034G24Rik	protein_coding	3	1	10	0.002979	5	0.014378	1	0.000312	2	3.1e-05	Gencode,F5promoter,F5enhancer,NAST,EPD
chr2	132781277	132795079	+	Chgb	protein_coding	1	1	18	0.028112	0	0	0	0	0	0	Gencode,F5promoter
chr2	132804206	132816055	-	Trmt6	protein_coding	1	1	1	0.006245	0	0	1	0.000169	1	8.4e-05	Gencode,F5promoter,NAST,EPD
chr2	132816140	132844197	+	Mcm8	protein_coding	1	1	3	0.002245	0	0	0	0	1	3.6e-05	Gencode,F5promoter,EPD
chr2	132846665	132866785	+	Crls1	protein_coding	2	1	6	0.006859	0	0	0	0	1	5e-05	Gencode,F5promoter,EPD
chr2	132868304	132880891	-	Lrrn4	protein_coding	1	1	2	0.003813	0	0	0	0	1	7.9e-05	Gencode,F5promoter,EPD
chr2	133432094	133453362	+	A430048G15Rik	lincRNA	1	1	0	0	0	0	0	0	0	0	Gencode
chr2	133463117	133465784	+	Gm14100	lincRNA	1	1	0	0	0	0	0	0	0	0	Gencode
chr2	134201322	134201474	.	mm10_enhancer.25445	enhancer	0	0	0	0	1	1	0	0	0	0	F5enhancer
chr2	134497360	134554368	-	Hao1	protein_coding	1	1	1	0.000351	1	0.005034	0	0	1	1.8e-05	Gencode,F5promoter,F5enhancer,EPD
chr2	135169572	135215616	-	4930545L23Rik	antisense	2	1	2	0.000195	1	0.003627	0	0	0	0	Gencode,F5promoter,F5enhancer
chr2	135686173	135693154	-	Gm14211	lincRNA	2	1	0	0	0	0	0	0	0	0	Gencode
chr2	136501909	136562091	+	Ankef1	protein_coding	1	1	13	0.003406	0	0	0	0	1	1.7e-05	Gencode,F5promoter,EPD
chr2	136713452	136782428	+	Snap25	protein_coding	2	1	29	0.009105	0	0	0	0	1	1.4e-05	Gencode,F5promoter,EPD
chr2	136873779	136891389	-	Mkks	protein_coding	2	1	3	0.004997	0	0	1	0.000909	2	0.000114	Gencode,F5promoter,NAST,EPD
chr2	136986481	136986691	.	mm10_enhancer.25480	enhancer	1	1	0	0	1	1	0	0	0	0	Gencode,F5enhancer,EPD
chr2	137198982	137199732	+	Gm28214	lincRNA	1	1	0	0	0	0	0	0	0	0	Gencode
chr2	137288502	137329126	+	Gm14055	lincRNA	1	1	0	0	1	0.009403	0	0	0	0	Gencode,F5enhancer,EPD
chr2	137870045	137876831	-	Gm14062	lincRNA	1	1	0	0	0	0	0	0	0	0	Gencode
chr2	138589391	138649122	+	Gm14061	lincRNA	1	1	0	0	0	0	0	0	0	0	Gencode
chr2	140119882	140170564	-	Esf1	protein_coding	2	1	1	0.00071	0	0	3	0.000572	1	2e-05	Gencode,F5promoter,NAST,EPD
chr2	140170648	140203689	+	Ndufaf5	protein_coding	1	1	2	0.002421	0	0	0	0	0	0	Gencode,F5promoter
chr2	140650913	140671469	-	Flrt3	protein_coding	2	1	7	0.0054	1	0.019362	0	0	1	4.9e-05	Gencode,F5promoter,F5enhancer,EPD
chr2	141229669	141235426	-	Macrod2os2	antisense	3	1	0	0	0	0	0	0	0	0	Gencode
chr2	141230430	141286991	-	Macrod2os1	antisense	3	1	0	0	0	0	0	0	0	0	Gencode
chr2	143063038	143072853	+	Snrpb2	protein_coding	1	1	2	0.005706	0	0	1	0.001528	1	0.000102	Gencode,F5promoter,NAST,EPD
chr2	143078472	143081713	+	Otor	protein_coding	1	1	4	0.018204	0	0	0	0	1	0.000309	Gencode,F5promoter,EPD
chr2	143535475	143547837	-	Pcsk2os1	antisense	2	1	2	0.006795	0	0	0	0	1	8.1e-05	Gencode,F5promoter,EPD
chr2	143826527	143863173	-	Bfsp1	protein_coding	2	1	3	0.000873	1	0.007559	0	0	1	2.7e-05	Gencode,F5promoter,F5enhancer,EPD
chr2	143947394	144011263	-	Rrbp1	protein_coding	1	1	19	0.00822	6	0.025239	2	4.7e-05	1	1.6e-05	Gencode,F5promoter,F5enhancer,NAST,EPD
chr2	144059137	144068806	-	Banf2os	antisense	2	1	0	0	0	0	0	0	0	0	Gencode
chr2	144243240	144244849	+	4930444E06Rik	antisense	1	1	0	0	0	0	0	0	0	0	Gencode
chr2	144250122	144270906	-	Snx5	protein_coding	5	1	17	0.018331	1	0.029494	4	0.001203	1	4.8e-05	Gencode,F5promoter,F5enhancer,NAST,EPD
chr2	144270662	144281227	+	Mgme1	protein_coding	2	1	7	0.01628	1	0.019214	1	0.001325	3	0.000284	Gencode,F5promoter,F5enhancer,NAST,EPD
chr2	144368982	144407676	+	Csrp2bp	protein_coding	2	1	3	0.000698	0	0	3	0.000388	0	0	Gencode,F5promoter,NAST
chr2	144459279	144500267	+	Zfp133-ps	unitary_pseudogene	2	1	4	0.001513	0	0	0	0	0	0	Gencode,F5promoter
chr2	144470556	144527414	-	Dzank1	protein_coding	2	1	3	0.001653	0	0	0	0	1	1.8e-05	Gencode,F5promoter,EPD
chr2	144527717	144541995	+	Polr3f	protein_coding	1	1	2	0.003222	0	0	1	0.001401	1	7e-05	Gencode,F5promoter,NAST,EPD
chr2	145902098	145916425	+	Naa20	protein_coding	1	1	3	0.005863	2	0.023103	1	0.000209	1	7e-05	Gencode,F5promoter,F5enhancer,NAST,EPD
chr2	145917478	145935014	-	Crnkl1	protein_coding	2	1	3	0.005132	0	0	2	0.000456	2	0.000114	Gencode,F5promoter,NAST,EPD
chr2	146259285	146267160	+	A930019D19Rik	antisense	2	1	1	0.002413	0	0	0	0	0	0	Gencode,F5promoter
chr2	146828326	146839732	-	Gm14114	lincRNA	1	1	2	0.004647	0	0	0	0	0	0	Gencode,F5promoter
chr2	147361924	147393295	+	Pax1	protein_coding	2	1	12	0.004686	0	0	0	0	0	0	Gencode,F5promoter
chr2	148042876	148046969	-	Foxa2	protein_coding	1	1	3	0.011727	0	0	0	0	1	0.000244	Gencode,F5promoter,EPD
chr2	148404465	148408188	-	Thbd	protein_coding	1	1	3	0.008864	0	0	0	0	1	0.000269	Gencode,F5promoter,EPD
chr2	148436639	148443563	-	Cd93	protein_coding	1	1	14	0.041017	0	0	0	0	1	0.000144	Gencode,F5promoter,EPD
chr2	148468889	148478780	+	Gm14120	lincRNA	1	1	0	0	0	0	0	0	0	0	Gencode
chr2	148488053	148488226	.	mm10_enhancer.25605	enhancer	0	0	0	0	1	1	0	0	0	0	F5enhancer
chr2	148681022	148692949	+	Gzf1	protein_coding	1	1	3	0.00654	0	0	1	0.001341	1	8.4e-05	Gencode,F5promoter,NAST,EPD
chr2	148693984	148732467	-	Napb	protein_coding	1	1	7	0.0033	1	0.006652	1	0.00052	1	2.6e-05	Gencode,F5promoter,F5enhancer,NAST,EPD
chr2	148701172	148701428	.	mm10_enhancer.25618	enhancer	1	1	2	0.085938	1	1	0	0	0	0	Gencode,F5promoter,F5enhancer
chr2	148782008	148785937	+	8030411F24Rik	protein_coding	1	1	2	0.011199	0	0	0	0	1	0.000255	Gencode,F5promoter,EPD
chr2	148798784	148805595	+	Cst8	protein_coding	1	1	13	0.030245	0	0	0	0	1	0.000147	Gencode,F5promoter,EPD
chr2	148799487	148799498	+	mm10_fantom5.90249	promoter	1	1	1	1	0	0	0	0	0	0	Gencode,F5promoter
chr2	148846710	148865038	-	9230104L09Rik	protein_coding	1	1	6	0.006002	1	0.016259	0	0	1	5.5e-05	Gencode,F5promoter,F5enhancer,EPD
chr2	148927734	148931707	-	Gm14129	unprocessed_pseudogene	1	1	0	0	0	0	0	0	0	0	Gencode
chr2	148990342	149003251	-	Gm1330	protein_coding	1	1	0	0	0	0	0	0	0	0	Gencode
chr2	149257276	149262145	+	Gm14135	lincRNA	1	1	0	0	0	0	0	0	0	0	Gencode
chr2	149405056	149410293	+	Cst10	protein_coding	1	1	2	0.004583	0	0	0	0	1	0.000191	Gencode,F5promoter,EPD
chr2	149743926	149798743	-	Gm14133	lincRNA	2	1	1	0.000237	0	0	0	0	0	0	Gencode,F5promoter
chr2	150114405	150136708	-	Zfp120	protein_coding	1	1	2	0.003004	0	0	1	0.000897	1	4.5e-05	Gencode,F5promoter,NAST,EPD
chr2	150181754	150193279	+	Gm14139	protein_coding	1	1	1	0.001909	0	0	1	0.001041	1	8.7e-05	Gencode,F5promoter,NAST,EPD
chr2	150218072	150240725	+	Zfp937	protein_coding	1	1	0	0	0	0	0	0	1	4.4e-05	Gencode,EPD
chr2	150257516	150270300	+	Gm14124	protein_coding	1	1	1	0.003364	0	0	1	0.000548	1	7.8e-05	Gencode,F5promoter,NAST,EPD
chr2	150407140	150451486	-	Zfp442	protein_coding	1	1	0	0	0	0	0	0	0	0	Gencode
chr2	150618104	150668500	-	Acss1	protein_coding	2	1	4	0.002619	2	0.011251	0	0	1	2e-05	Gencode,F5promoter,F5enhancer,EPD
chr2	150680701	150689360	-	Vsx1	protein_coding	1	1	1	0.000693	0	0	0	0	1	0.000115	Gencode,F5promoter,EPD
chr2	150748280	150750762	-	Gm26681	lincRNA	2	1	1	0.044722	0	0	1	0.003223	1	0.000403	Gencode,F5promoter,NAST,EPD
chr2	150749041	150771675	+	Entpd6	protein_coding	2	1	2	0.005258	0	0	1	0.000353	1	4.4e-05	Gencode,F5promoter,NAST,EPD
chr2	150786734	150831758	+	Pygb	protein_coding	1	1	3	0.002377	2	0.013748	2	0.000111	1	2.2e-05	Gencode,F5promoter,F5enhancer,NAST,EPD
chr2	150798034	150798375	.	mm10_enhancer.25636	enhancer	1	1	0	0	1	1	0	0	0	0	Gencode,F5enhancer,EPD
chr2	150905399	150931280	+	Gins1	protein_coding	1	1	2	0.003246	0	0	1	0.00027	1	3.9e-05	Gencode,F5promoter,NAST,EPD
chr2	151205194	151231614	+	Gm14149	lincRNA	1	1	0	0	0	0	0	0	0	0	Gencode
chr2	151264602	151278836	-	Gm14144	lincRNA	1	1	0	0	0	0	0	0	0	0	Gencode
chr2	151301973	151316247	+	4930442J19Rik	lincRNA	1	1	1	0.001611	0	0	0	0	0	0	Gencode,F5promoter
chr2	151494181	151511414	+	Nsfl1c	protein_coding	1	1	2	0.002901	0	0	1	0.001161	1	5.8e-05	Gencode,F5promoter,NAST,EPD
chr2	151542482	151561692	+	Fkbp1a	protein_coding	1	1	12	0.014003	0	0	1	0.000729	1	5.2e-05	Gencode,F5promoter,NAST,EPD
chr2	151572621	151590005	+	Sdcbp2	protein_coding	1	1	2	0.002934	1	0.030603	0	0	1	5.8e-05	Gencode,F5promoter,F5enhancer,EPD
chr2	151590548	151632593	-	Snph	protein_coding	1	1	1	0.001808	1	0.008372	0	0	1	2.4e-05	Gencode,F5promoter,F5enhancer,EPD
chr2	151679360	151686339	-	Tmem74bos	antisense	1	1	0	0	0	0	0	0	0	0	Gencode
chr2	151715811	151744186	-	Psmf1	protein_coding	1	1	9	0.00793	1	0.006132	1	0.000458	1	3.5e-05	Gencode,F5promoter,F5enhancer,NAST,EPD
chr2	151747577	151749978	-	4930556L07Rik	lincRNA	1	1	0	0	0	0	0	0	0	0	Gencode
chr2	151797106	151798245	-	Gm14153	processed_pseudogene	1	1	0	0	0	0	0	0	0	0	Gencode
chr2	151829066	151832108	+	Gm14155	lincRNA	1	1	0	0	0	0	0	0	0	0	Gencode
chr2	151842926	151874668	+	Rspo4	protein_coding	2	1	1	0.000252	0	0	0	0	1	3.2e-05	Gencode,F5promoter,EPD
chr2	151969397	151980219	-	Fam110a	protein_coding	1	1	28	0.041212	0	0	0	0	3	0.000277	Gencode,F5promoter,EPD
chr2	152074854	152076808	-	AA387200	antisense	1	1	0	0	0	0	0	0	0	0	Gencode
chr2	152081528	152095802	+	Scrt2	protein_coding	1	1	9	0.009598	1	0.011139	0	0	1	7e-05	Gencode,F5promoter,F5enhancer,EPD
chr2	152105515	152111376	+	Srxn1	protein_coding	1	1	8	0.026446	1	0.041119	0	0	1	0.000171	Gencode,F5promoter,F5enhancer,EPD
chr2	152226838	152281852	+	Csnk2a1	protein_coding	1	1	5	0.000818	0	0	3	0.000291	1	1.8e-05	Gencode,F5promoter,NAST,EPD
chr2	152316333	152332653	-	Rbck1	protein_coding	1	1	8	0.009498	0	0	2	0.000429	2	0.000123	Gencode,F5promoter,NAST,EPD
chr2	152337421	152344032	-	Trib3	protein_coding	1	1	5	0.011647	0	0	0	0	1	0.000151	Gencode,F5promoter,EPD
chr2	152345668	152375324	+	Gm14164	processed_transcript	3	1	2	0.000843	3	0.026807	1	0.00027	0	0	Gencode,F5promoter,F5enhancer,NAST
chr2	152368754	152376638	-	Nrsn2	protein_coding	2	1	1	0.008625	0	0	0	0	1	0.000127	Gencode,F5promoter,EPD
chr2	152485662	152490138	-	Defb22	protein_coding	1	1	1	0.002458	0	0	0	0	0	0	Gencode,F5promoter
chr2	152518254	152521447	+	Defb28	protein_coding	1	1	1	0.004698	0	0	0	0	1	0.000313	Gencode,F5promoter,EPD
chr2	152549713	152553932	-	Gm14161	antisense	1	1	0	0	1	0.083906	0	0	0	0	Gencode,F5enhancer,EPD
chr2	152626950	152635198	+	Rem1	protein_coding	1	1	4	0.007759	0	0	0	0	0	0	Gencode,F5promoter
chr2	152754172	152765037	+	Cox4i2	protein_coding	1	1	4	0.005983	0	0	0	0	2	0.000184	Gencode,F5promoter,EPD
chr2	152847963	152895321	+	Tpx2	protein_coding	2	1	7	0.003906	0	0	2	4.2e-05	1	2.1e-05	Gencode,F5promoter,NAST,EPD
chr2	152911351	152923068	+	Mylk2	protein_coding	1	1	5	0.005804	1	0.001024	0	0	1	8.5e-05	Gencode,F5promoter,F5enhancer,EPD
chr2	152940996	152951698	-	Dusp15	protein_coding	1	1	4	0.009064	0	0	0	0	1	9.3e-05	Gencode,F5promoter,EPD
chr2	152962484	153008482	+	Ttll9	protein_coding	2	1	4	0.001109	0	0	0	0	1	2.2e-05	Gencode,F5promoter,EPD
chr2	153008889	153015427	-	Pdrg1	protein_coding	1	1	2	0.016672	0	0	1	0.001071	1	0.000153	Gencode,F5promoter,NAST,EPD
chr2	153031851	153055775	+	Xkr7	protein_coding	1	1	2	0.002174	2	0.01743	0	0	1	4.2e-05	Gencode,F5promoter,F5enhancer,EPD
chr2	153065954	153081735	+	Ccm2l	protein_coding	1	1	2	0.001457	0	0	0	0	1	6.3e-05	Gencode,F5promoter,EPD
chr2	153108467	153151441	+	Hck	protein_coding	1	1	9	0.004607	6	0.031065	0	0	1	2.3e-05	Gencode,F5promoter,F5enhancer,EPD
chr2	153108474	153108484	+	mm10_fantom5.90666	promoter	1	1	1	1	0	0	0	0	0	0	Gencode,F5promoter
chr2	153161302	153210466	+	Tm9sf4	protein_coding	1	1	10	0.003437	7	0.034761	2	0.000692	1	2e-05	Gencode,F5promoter,F5enhancer,NAST,EPD
chr2	153227758	153241426	-	Plagl2	protein_coding	1	1	11	0.015291	2	0.027583	0	0	1	7.3e-05	Gencode,F5promoter,F5enhancer,EPD
chr2	153239332	153239608	.	mm10_enhancer.25716	enhancer	1	1	0	0	1	1	0	0	0	0	Gencode,F5enhancer,EPD
chr2	153241532	153270247	+	Pofut1	protein_coding	1	1	3	0.003378	2	0.027129	1	0.000488	1	3.5e-05	Gencode,F5promoter,F5enhancer,NAST,EPD
chr2	153291412	153333390	+	Kif3b	protein_coding	1	1	2	0.002311	3	0.027919	1	0.000429	1	2.4e-05	Gencode,F5promoter,F5enhancer,NAST,EPD
chr2	153616932	153632781	-	Commd7	protein_coding	1	1	2	0.0053	1	0.024355	1	0.000126	1	6.3e-05	Gencode,F5promoter,F5enhancer,NAST,EPD
chr2	153648689	153650286	-	Dnmt3bos	antisense	2	1	4	0.067001	0	0	1	0.003757	1	0.000626	Gencode,F5promoter,NAST,EPD
chr2	153649449	153687730	+	Dnmt3b	protein_coding	2	1	8	0.005434	0	0	1	0.000157	1	2.6e-05	Gencode,F5promoter,NAST,EPD
chr2	153696651	153729905	+	Gm14490	unprocessed_pseudogene	1	1	0	0	0	0	0	0	0	0	Gencode
chr2	153780878	153844752	+	Efcab8	protein_coding	2	1	3	0.000376	0	0	2	0.00025	0	0	Gencode,F5promoter,NAST
chr2	153856187	153871084	-	Sun5	protein_coding	1	1	2	0.001275	0	0	0	0	1	6.7e-05	Gencode,F5promoter,EPD
chr2	153900387	153912795	+	Bpifb6	protein_coding	1	1	0	0	0	0	0	0	0	0	Gencode
chr2	153918229	153932996	+	Bpifb3	protein_coding	1	1	2	0.003047	0	0	0	0	1	6.8e-05	Gencode,F5promoter,EPD
chr2	153938211	153964101	+	Bpifb4	protein_coding	1	1	3	0.001043	0	0	0	0	1	3.9e-05	Gencode,F5promoter,EPD
chr2	153974944	154000495	+	Bpifa6	protein_coding	1	1	9	0.004775	0	0	0	0	0	0	Gencode,F5promoter
chr2	154190817	154220369	+	Bpifb1	protein_coding	1	1	50	0.025582	0	0	0	0	2	6.8e-05	Gencode,F5promoter,EPD
chr2	154223741	154240902	+	Bpifb5	protein_coding	1	1	1	0.00204	0	0	0	0	1	5.8e-05	Gencode,F5promoter,EPD
chr2	154335379	154373010	-	Cdk5rap1	protein_coding	1	1	4	0.003029	0	0	0	0	1	2.7e-05	Gencode,F5promoter,EPD
chr2	154544398	154558890	-	Necab3	protein_coding	3	1	9	0.013525	0	0	1	0.001242	3	0.000207	Gencode,F5promoter,NAST,EPD
chr2	154559406	154569892	-	E2f1	protein_coding	1	1	5	0.010967	1	0.021266	0	0	2	0.000191	Gencode,F5promoter,F5enhancer,EPD
chr2	154585757	154603708	-	Pxmp4	protein_coding	1	1	3	0.00351	0	0	1	0.000557	1	5.6e-05	Gencode,F5promoter,NAST,EPD
chr2	154613296	154646821	+	Zfp341	protein_coding	3	1	4	0.00349	1	0.010112	0	0	1	3e-05	Gencode,F5promoter,F5enhancer,EPD
chr2	154630001	154632636	-	Gm14198	antisense	2	1	0	0	0	0	0	0	0	0	Gencode
chr2	154722351	154738451	-	Gm14216	lincRNA	1	1	0	0	1	0.021677	0	0	0	0	Gencode,F5enhancer,EPD
chr2	154871409	154892935	-	Eif2s2	protein_coding	2	1	7	0.005621	0	0	8	0.001254	1	4.6e-05	Gencode,F5promoter,NAST,EPD
chr2	155018265	155027104	+	Gm14226	protein_coding	2	1	2	0.002263	2	0.088811	0	0	0	0	Gencode,F5promoter,F5enhancer
chr2	155236532	155250277	+	Dynlrb1	protein_coding	1	1	7	0.013969	0	0	1	0.000146	1	7.3e-05	Gencode,F5promoter,NAST,EPD
chr2	155381058	155389850	+	Trp53inp2	protein_coding	1	1	17	0.046747	0	0	2	0.00091	1	0.000114	Gencode,F5promoter,NAST,EPD
chr2	155490378	155518237	-	Ggt7	protein_coding	2	1	6	0.005994	2	0.014143	1	0.000682	2	7.2e-05	Gencode,F5promoter,F5enhancer,NAST,EPD
chr2	155547039	155556930	-	Acss2os	antisense	2	1	1	0.000607	0	0	0	0	0	0	Gencode,F5promoter
chr2	155611211	155634307	+	Myh7b	protein_coding	3	1	3	0.001429	0	0	0	0	1	4.3e-05	Gencode,F5promoter,EPD
chr2	155634270	155692384	-	Trpc4ap	protein_coding	3	1	11	0.002185	0	0	3	0.000413	1	1.7e-05	Gencode,F5promoter,NAST,EPD
chr2	155775341	155818366	+	Mmp24	protein_coding	2	1	2	0.001418	1	0.003045	0	0	1	2.3e-05	Gencode,F5promoter,F5enhancer,EPD
chr2	155795447	155795578	.	mm10_enhancer.25774	enhancer	1	1	0	0	1	1	0	0	0	0	Gencode,F5enhancer,EPD
chr2	155827547	155834854	-	Fam83c	protein_coding	2	1	1	0.001232	0	0	0	0	1	0.000137	Gencode,F5promoter,EPD
chr2	155846893	155930310	-	Uqcc1	protein_coding	1	1	4	0.000887	4	0.009998	1	0.000216	0	0	Gencode,F5promoter,F5enhancer,NAST
chr2	155941022	155945367	-	Gdf5	protein_coding	2	1	2	0.007825	0	0	0	0	1	0.00023	Gencode,F5promoter,EPD
chr2	156008044	156018279	+	Ergic3	protein_coding	1	1	4	0.010161	1	0.024719	1	0.001759	1	9.8e-05	Gencode,F5promoter,F5enhancer,NAST,EPD
chr2	156019138	156052947	-	Fer1l4	protein_coding	1	1	0	0	0	0	0	0	0	0	Gencode
chr2	156123638	156144186	-	Nfs1	protein_coding	3	1	3	0.003163	0	0	1	0.000827	1	4.9e-05	Gencode,F5promoter,NAST,EPD
chr2	156147238	156180238	-	Rbm39	protein_coding	1	1	14	0.010576	0	0	5	0.000424	3	9.1e-05	Gencode,F5promoter,NAST,EPD
chr2	156332316	156339381	-	Gm14252	antisense	2	1	0	0	0	0	0	0	0	0	Gencode
chr2	156547583	156568972	+	Aar2	protein_coding	1	1	1	0.001449	2	0.014493	0	0	1	4.7e-05	Gencode,F5promoter,F5enhancer,EPD
chr2	156614446	156615448	-	Gm14174	lincRNA	2	1	0	0	0	0	0	0	0	0	Gencode
chr2	156775419	156781658	+	Myl9	protein_coding	1	1	7	0.026767	0	0	1	0.002725	1	0.00016	Gencode,F5promoter,NAST,EPD
chr2	156840006	156855570	+	Tgif2	protein_coding	3	1	6	0.011244	2	0.03431	0	0	1	6.4e-05	Gencode,F5promoter,F5enhancer,EPD
chr2	156844350	156862963	-	5430405H02Rik	processed_transcript	5	1	4	0.00634	0	0	0	0	0	0	Gencode,F5promoter
chr2	156860304	156860550	+	Gm27651	misc_RNA	2	1	0	0	0	0	0	0	0	0	Gencode
chr2	156872456	156887192	-	Sla2	protein_coding	2	1	4	0.004954	2	0.020019	0	0	1	6.8e-05	Gencode,F5promoter,F5enhancer,EPD
chr2	156927344	156992056	-	Ndrg3	protein_coding	2	1	16	0.004281	0	0	0	0	1	1.5e-05	Gencode,F5promoter,EPD
chr2	157087054	157096482	+	Tldc2	protein_coding	1	1	0	0	0	0	0	0	0	0	Gencode
chr2	157097532	157135265	-	Samhd1	protein_coding	1	1	62	0.034797	4	0.031988	2	0.000398	1	2.7e-05	Gencode,F5promoter,F5enhancer,NAST,EPD
chr2	157208549	157279549	-	Mroh8	protein_coding	2	1	6	0.002887	0	0	1	0.000155	1	1.4e-05	Gencode,F5promoter,NAST,EPD
chr2	157329496	157347506	-	Ghrh	protein_coding	1	1	3	0.001222	1	0.011605	0	0	2	0.000111	Gencode,F5promoter,F5enhancer,EPD
chr2	157367593	157396763	+	Manbal	protein_coding	1	1	5	0.002331	5	0.053685	1	0.000823	1	3.4e-05	Gencode,F5promoter,F5enhancer,NAST,EPD
chr2	157418443	157471862	+	Src	protein_coding	1	1	26	0.010053	10	0.058275	0	0	1	1.9e-05	Gencode,F5promoter,F5enhancer,EPD
chr2	157556361	157571274	-	Blcap	protein_coding	3	1	29	0.035539	2	0.032187	2	0.001408	2	0.000134	Gencode,F5promoter,F5enhancer,NAST,EPD
chr2	157794226	157794318	.	mm10_enhancer.25854	enhancer	1	1	3	0.391304	1	1	0	0	0	0	Gencode,F5promoter,F5enhancer
chr2	157981802	158028433	-	Tti1	protein_coding	1	1	3	0.001287	0	0	1	0.000279	1	2.1e-05	Gencode,F5promoter,NAST,EPD
chr2	158116401	158146436	-	Tgm2	protein_coding	3	1	17	0.008157	4	0.047977	0	0	1	3.3e-05	Gencode,F5promoter,F5enhancer,EPD
chr2	158258093	158284531	+	Bpi	protein_coding	1	1	8	0.00295	0	0	0	0	1	3.8e-05	Gencode,F5promoter,EPD
chr2	158306492	158332852	+	Lbp	protein_coding	1	1	7	0.004742	2	0.017527	0	0	1	3.8e-05	Gencode,F5promoter,F5enhancer,EPD
chr2	158375637	158386145	+	Snhg11	protein_coding	3	1	25	0.040255	0	0	0	0	1	9.5e-05	Gencode,F5promoter,EPD
chr2	158512795	158550762	+	Arhgap40	protein_coding	1	1	1	0.000184	2	0.008665	0	0	0	0	Gencode,F5promoter,F5enhancer
chr2	158610766	158615748	+	Slc32a1	protein_coding	2	1	5	0.023083	0	0	0	0	0	0	Gencode,F5promoter
chr2	158624887	158639211	+	Actr5	protein_coding	2	1	4	0.003421	0	0	0	0	1	7e-05	Gencode,F5promoter,EPD
chr2	158768092	158786637	+	Fam83d	protein_coding	1	1	1	0.000377	0	0	1	0.000593	1	5.4e-05	Gencode,F5promoter,NAST,EPD
chr2	158794806	158858214	+	Dhx35	protein_coding	1	1	1	0.000615	1	0.001987	1	6.3e-05	1	1.6e-05	Gencode,F5promoter,F5enhancer,NAST,EPD
chr2	159858424	159859290	-	Gm11446	processed_pseudogene	1	1	0	0	0	0	0	0	0	0	Gencode
chr2	159911772	159947376	-	Gm14223	lincRNA	2	1	0	0	0	0	0	0	0	0	Gencode
chr2	159947340	159981288	+	4933416E03Rik	processed_transcript	3	1	0	0	0	0	0	0	0	0	Gencode
chr2	160311392	160334162	-	Gm826	protein_coding	1	1	2	0.001493	0	0	0	0	1	4.4e-05	Gencode,F5promoter,EPD
chr2	160363702	160367065	-	Mafb	protein_coding	1	1	8	0.057687	0	0	0	0	1	0.000297	Gencode,F5promoter,EPD
chr2	160568378	160619971	-	Gm14221	protein_coding	2	1	2	0.000659	1	0.006183	0	0	0	0	Gencode,F5promoter,F5enhancer
chr2	160731299	160775760	+	Plcg1	protein_coding	3	1	9	0.003306	2	0.012573	0	0	0	0	Gencode,F5promoter,F5enhancer
chr2	160840835	160888028	-	Gm16751	antisense	4	1	11	0.005361	3	0.011654	1	0.000403	3	6.4e-05	Gencode,F5promoter,F5enhancer,NAST,EPD
chr2	160880669	160906002	+	Lpin3	protein_coding	2	1	6	0.005368	0	0	2	0.001263	1	3.9e-05	Gencode,F5promoter,NAST,EPD
chr2	160906436	160912328	-	Emilin3	protein_coding	1	1	1	0.00611	0	0	0	0	1	0.00017	Gencode,F5promoter,EPD
chr2	161179063	161216577	+	Gm14243	lincRNA	2	1	0	0	0	0	0	0	0	0	Gencode
chr2	162943471	162974522	+	L3mbtl1	protein_coding	1	1	1	0.001031	0	0	0	0	1	3.2e-05	Gencode,F5promoter,EPD
chr2	162987329	163014127	+	Sgk2	protein_coding	1	1	8	0.002911	0	0	1	0.000373	1	3.7e-05	Gencode,F5promoter,NAST,EPD
chr2	163017353	163046141	+	Ift52	protein_coding	1	1	2	0.002571	0	0	2	0.000695	1	3.5e-05	Gencode,F5promoter,NAST,EPD
chr2	163054686	163084688	+	Mybl2	protein_coding	2	1	9	0.0045	2	0.012599	1	0.000133	0	0	Gencode,F5promoter,F5enhancer,NAST
chr2	163122605	163143959	+	Gm11454	lincRNA	1	1	2	0.002857	1	0.016952	0	0	0	0	Gencode,F5promoter,F5enhancer
chr2	163336241	163397993	-	Jph2	protein_coding	1	1	6	0.002073	3	0.018655	0	0	1	1.6e-05	Gencode,F5promoter,F5enhancer,EPD
chr2	163405821	163424697	-	Oser1	protein_coding	2	1	5	0.008688	1	0.01939	1	0.000795	1	5.3e-05	Gencode,F5promoter,F5enhancer,NAST,EPD
chr2	163492317	163502612	+	R3hdml	protein_coding	2	1	0	0	0	0	0	0	0	0	Gencode
chr2	163493806	163541720	-	Hnf4aos	antisense	4	1	4	0.001336	3	0.023647	0	0	1	2.1e-05	Gencode,F5promoter,F5enhancer,EPD
chr2	163506807	163572910	+	Hnf4a	protein_coding	3	1	10	0.00292	4	0.022389	0	0	2	3e-05	Gencode,F5promoter,F5enhancer,EPD
chr2	163602313	163619013	+	Ttpal	protein_coding	1	1	1	0.001677	1	0.013593	0	0	1	6e-05	Gencode,F5promoter,F5enhancer,EPD
chr2	163623271	163645131	-	Serinc3	protein_coding	2	1	30	0.047484	0	0	3	0.000503	1	4.6e-05	Gencode,F5promoter,NAST,EPD
chr2	163726583	163750239	-	Ada	protein_coding	1	1	4	0.002663	1	0.016782	0	0	1	4.2e-05	Gencode,F5promoter,F5enhancer,EPD
chr2	163820860	163833146	+	Wisp2	protein_coding	1	1	1	0.002767	3	0.049324	0	0	0	0	Gencode,F5promoter,F5enhancer
chr2	163853650	163859746	+	Kcnk15	protein_coding	1	1	0	0	0	0	0	0	1	0.000164	Gencode,EPD
chr2	163859750	163918683	-	Rims4	protein_coding	1	1	1	1.7e-05	1	0.001968	0	0	0	0	Gencode,F5promoter,F5enhancer
chr2	163994959	164018588	+	Ywhab	protein_coding	1	1	12	0.014389	0	0	1	0.000212	1	4.2e-05	Gencode,F5promoter,NAST,EPD
chr2	164025449	164050538	+	Pabpc1l	protein_coding	1	1	5	0.004026	0	0	0	0	0	0	Gencode,F5promoter
chr2	164053539	164071169	-	Tomm34	protein_coding	2	1	8	0.006807	0	0	1	0.000454	1	5.7e-05	Gencode,F5promoter,NAST,EPD
chr2	164163618	164171113	-	Kcns1	protein_coding	1	1	0	0	0	0	0	0	0	0	Gencode
chr2	164177583	164196564	+	A730032A03Rik	antisense	3	1	9	0.007534	0	0	0	0	2	0.000105	Gencode,F5promoter,EPD
chr2	164214453	164221660	-	Wfdc15b	protein_coding	1	1	1	0.007631	0	0	0	0	1	0.000139	Gencode,F5promoter,EPD
chr2	164389392	164405160	-	Matn4	protein_coding	2	1	5	0.006722	0	0	0	0	2	0.000127	Gencode,F5promoter,EPD
chr2	164403140	164415448	+	Rbpjl	protein_coding	2	1	6	0.011293	0	0	0	0	2	0.000162	Gencode,F5promoter,EPD
chr2	164424246	164443887	-	Sdc4	protein_coding	1	1	40	0.043175	2	0.029683	1	0.000509	1	5.1e-05	Gencode,F5promoter,F5enhancer,NAST,EPD
chr2	164456963	164479638	+	Sys1	protein_coding	4	1	10	0.01204	1	0.011863	0	0	0	0	Gencode,F5promoter,F5enhancer
chr2	164460966	164490760	+	Gm20458	protein_coding	4	1	14	0.015439	0	0	0	0	4	0.000134	Gencode,F5promoter,EPD
chr2	164596457	164613626	-	Wfdc8	protein_coding	3	1	7	0.005533	0	0	0	0	0	0	Gencode,F5promoter
chr2	164731179	164745931	-	Wfdc3	protein_coding	1	1	7	0.008338	0	0	0	0	1	6.8e-05	Gencode,F5promoter,EPD
chr2	164769897	164778822	+	Ube2c	protein_coding	2	1	19	0.040784	0	0	2	0.001905	1	0.000112	Gencode,F5promoter,NAST,EPD
chr2	164785822	164793816	+	Snx21	protein_coding	2	1	2	0.013635	0	0	0	0	1	0.000125	Gencode,F5promoter,EPD
chr2	164805097	164822130	+	Zswim3	protein_coding	1	1	4	0.003992	0	0	0	0	1	5.9e-05	Gencode,F5promoter,EPD
chr2	164822685	164826871	+	Zswim1	protein_coding	2	1	3	0.015767	0	0	1	0.000239	0	0	Gencode,F5promoter,NAST
chr2	164832872	164841032	+	Ctsa	protein_coding	3	1	38	0.118995	0	0	2	0.000613	1	0.000123	Gencode,F5promoter,NAST,EPD
chr2	164839517	164857711	-	Pltp	protein_coding	2	1	45	0.064527	0	0	1	0.000385	1	5.5e-05	Gencode,F5promoter,NAST,EPD
chr2	164891881	164911757	-	Zfp335	protein_coding	3	1	6	0.008553	0	0	1	0.000151	1	5e-05	Gencode,F5promoter,NAST,EPD
chr2	164940779	164955850	+	Mmp9	protein_coding	1	1	6	0.004512	2	0.03875	0	0	1	6.6e-05	Gencode,F5promoter,F5enhancer,EPD
chr2	164960801	164999731	+	Slc12a5	protein_coding	1	1	7	0.003879	2	0.006884	0	0	0	0	Gencode,F5promoter,F5enhancer
chr2	165055626	165072948	+	Cd40	protein_coding	1	1	24	0.020263	0	0	2	0.001155	1	5.8e-05	Gencode,F5promoter,NAST,EPD
chr2	165078692	165090750	-	1700025C18Rik	protein_coding	1	1	2	0.002239	0	0	0	0	0	0	Gencode,F5promoter
chr2	165288030	165326479	-	Elmo2	protein_coding	1	1	2	0.002029	3	0.024838	1	0.00026	4	0.000104	Gencode,F5promoter,F5enhancer,NAST,EPD
chr2	165351296	165368729	-	Zfp663	protein_coding	1	1	2	0.001033	0	0	0	0	1	5.7e-05	Gencode,F5promoter,EPD
chr2	165374263	165388259	-	Zfp334	protein_coding	1	1	3	0.003001	0	0	0	0	1	7.1e-05	Gencode,F5promoter,EPD
chr2	165393759	165400405	-	Ocstamp	protein_coding	1	1	2	0.003912	0	0	0	0	1	0.00015	Gencode,F5promoter,EPD
chr2	165442263	165450485	+	Gm14437	antisense	2	1	0	0	0	0	0	0	0	0	Gencode
chr2	165503786	165519917	+	Slc2a10	protein_coding	1	1	1	0.001178	0	0	0	0	1	6.2e-05	Gencode,F5promoter,EPD
chr2	165980725	165992517	-	Gm11464	lincRNA	2	1	3	0.005851	4	0.096252	0	0	0	0	Gencode,F5promoter,F5enhancer
chr2	166073088	166155663	-	Sulf2	protein_coding	2	1	25	0.006673	8	0.023034	2	0.000254	2	2.4e-05	Gencode,F5promoter,F5enhancer,NAST,EPD
chr2	166264775	166265037	.	mm10_enhancer.26078	enhancer	0	0	0	0	1	1	0	0	0	0	F5enhancer
chr2	166273907	166294831	+	Gm11468	lincRNA	1	1	1	4.8e-05	1	0.012474	0	0	0	0	Gencode,F5promoter,F5enhancer
chr2	166380827	166398187	-	Gm14268	lincRNA	1	1	1	0.001094	0	0	0	0	0	0	Gencode,F5promoter
chr2	166906039	166946389	+	Cse1l	protein_coding	2	1	3	0.002776	0	0	0	0	1	2.5e-05	Gencode,F5promoter,EPD
chr2	167015192	167034947	+	Ddx27	protein_coding	1	1	1	0.002683	0	0	1	0.000253	1	5.1e-05	Gencode,F5promoter,NAST,EPD
chr2	167035792	167063015	-	Znfx1	protein_coding	2	1	28	0.024832	5	0.062594	2	0.000551	3	0.00011	Gencode,F5promoter,F5enhancer,NAST,EPD
chr2	167098793	167101826	-	Gm14290	lincRNA	1	1	1	0.000659	0	0	0	0	0	0	Gencode,F5promoter
chr2	167191804	167240604	-	Ptgis	protein_coding	3	1	3	0.002275	3	0.013074	2	0.000676	1	2e-05	Gencode,F5promoter,F5enhancer,NAST,EPD
chr2	167298443	167349183	-	B4galt5	protein_coding	1	1	12	0.002542	4	0.028754	0	0	1	2e-05	Gencode,F5promoter,F5enhancer,EPD
chr2	167421711	167477000	+	Slc9a8	protein_coding	1	1	4	0.001049	2	0.010165	1	0.000199	1	1.8e-05	Gencode,F5promoter,F5enhancer,NAST,EPD
chr2	167538194	167542814	+	Snai1	protein_coding	1	1	2	0.004545	0	0	1	0.002165	1	0.000216	Gencode,F5promoter,NAST,EPD
chr2	167553313	167607845	+	Gm11476	processed_transcript	3	1	8	0.002696	12	0.079091	0	0	0	0	Gencode,F5promoter,F5enhancer
chr2	167607637	167632095	-	Ube2v1	protein_coding	3	1	2	0.001595	0	0	1	0.000327	1	4.1e-05	Gencode,F5promoter,NAST,EPD
chr2	167642607	167689822	-	Tmem189	protein_coding	5	1	14	0.007921	5	0.028762	1	0.000297	2	4.2e-05	Gencode,F5promoter,F5enhancer,NAST,EPD
chr2	167688914	167690418	+	Cebpb	protein_coding	2	1	3	0.045213	0	0	1	0.009309	1	0.000665	Gencode,F5promoter,NAST,EPD
chr2	167691176	167729172	+	A530013C23Rik	lincRNA	1	1	6	0.003685	8	0.076403	0	0	0	0	Gencode,F5promoter,F5enhancer
chr2	167932056	167979385	+	Ptpn1	protein_coding	1	1	5	0.001711	4	0.029538	2	0.00019	1	2.1e-05	Gencode,F5promoter,F5enhancer,NAST,EPD
chr2	167980163	168010618	-	Fam65c	protein_coding	2	1	4	0.002463	1	0.007651	0	0	0	0	Gencode,F5promoter,F5enhancer
chr2	168081003	168101203	+	Pard6b	protein_coding	1	1	4	0.003267	0	0	1	0.000644	1	5e-05	Gencode,F5promoter,NAST,EPD
chr2	168148016	168153533	-	Gm14235	lincRNA	2	1	0	0	0	0	0	0	0	0	Gencode
chr2	168180985	168207112	-	Adnp	protein_coding	2	1	9	0.005167	1	0.00199	0	0	1	3.8e-05	Gencode,F5promoter,F5enhancer,EPD
chr2	168180985	168230364	-	Gm20716	protein_coding	3	1	13	0.005468	1	0.001053	1	0.000243	2	4.1e-05	Gencode,F5promoter,F5enhancer,NAST,EPD
chr2	168209047	168230591	-	Dpm1	protein_coding	2	1	4	0.004827	0	0	1	0.000975	1	4.6e-05	Gencode,F5promoter,NAST,EPD
chr2	168230621	168232594	+	Mocs3	protein_coding	1	1	7	0.044602	0	0	0	0	1	0.000507	Gencode,F5promoter,EPD
chr2	168260116	168281736	-	Kcng1	protein_coding	1	1	3	0.0037	0	0	0	0	0	0	Gencode,F5promoter
chr2	168748331	168767943	-	Sall4	protein_coding	2	1	20	0.016419	0	0	1	0.000969	1	5.1e-05	Gencode,F5promoter,NAST,EPD
chr2	169389080	169395524	+	Gm14250	lincRNA	1	1	0	0	0	0	0	0	0	0	Gencode
chr2	169480616	169504843	+	Gm14249	lincRNA	1	1	0	0	0	0	0	0	0	0	Gencode
chr2	169672371	169672765	.	mm10_enhancer.26277	enhancer	2	1	0	0	1	1	0	0	0	0	Gencode,F5enhancer,EPD
chr2	170061239	170070671	-	A630075F10Rik	lincRNA	2	1	0	0	0	0	0	0	0	0	Gencode
chr2	170356360	170380435	+	Bcas1os2	antisense	2	1	3	0.001329	0	0	0	0	0	0	Gencode,F5promoter
chr2	170482707	170497145	-	Cyp24a1	protein_coding	2	1	1	0.000277	0	0	0	0	1	6.9e-05	Gencode,F5promoter,EPD
chr2	170496427	170519123	+	Pfdn4	protein_coding	3	1	2	0.001718	0	0	1	0.000705	2	8.8e-05	Gencode,F5promoter,NAST,EPD
chr2	170499356	170511927	-	Gm16796	antisense	2	1	1	0.002625	0	0	1	0.001273	1	8e-05	Gencode,F5promoter,NAST,EPD
chr2	170579417	170602017	-	4930470P17Rik	protein_coding	1	1	1	0.000221	0	0	0	0	0	0	Gencode,F5promoter
chr2	171193268	171271350	+	Gm14266	lincRNA	3	1	1	0.000295	1	0.002997	0	0	0	0	Gencode,F5promoter,F5enhancer
chr2	171995940	172003995	-	Gm14641	lincRNA	1	1	0	0	0	0	0	0	0	0	Gencode
chr2	172046525	172050134	+	Gm14271	antisense	1	1	0	0	0	0	0	0	0	0	Gencode
chr2	172324333	172338663	+	Gm14273	antisense	1	1	0	0	0	0	0	0	0	0	Gencode
chr2	172370680	172382448	+	Cstf1	protein_coding	1	1	3	0.013086	0	0	1	0.00102	1	8.5e-05	Gencode,F5promoter,NAST,EPD
chr2	172393793	172433757	+	Cass4	protein_coding	2	1	8	0.003553	4	0.023646	0	0	1	2.5e-05	Gencode,F5promoter,F5enhancer,EPD
chr2	172425074	172425303	.	mm10_enhancer.26376	enhancer	1	1	0	0	1	1	0	0	0	0	Gencode,F5enhancer,EPD
chr2	172440555	172469908	+	Rtfdc1	protein_coding	3	1	6	0.005519	0	0	1	0.000341	1	3.4e-05	Gencode,F5promoter,NAST,EPD
chr2	172450312	172458596	-	Gcnt7	protein_coding	2	1	1	0.000845	0	0	0	0	0	0	Gencode,F5promoter
chr2	172549592	172558622	+	Tfap2c	protein_coding	1	1	7	0.008859	0	0	1	0.000111	2	0.000221	Gencode,F5promoter,NAST,EPD
chr2	172977699	172993576	+	Spo11	protein_coding	1	1	9	0.013038	0	0	0	0	1	6.3e-05	Gencode,F5promoter,EPD
chr2	173020497	173034734	+	Rbm38	protein_coding	3	1	9	0.015944	1	0.021844	1	0.000913	1	7e-05	Gencode,F5promoter,F5enhancer,NAST,EPD
chr2	173025684	173034580	-	Gm14453	antisense	2	1	4	0.014951	1	0.03496	0	0	0	0	Gencode,F5promoter,F5enhancer
chr2	173093608	173119525	-	Ctcfl	protein_coding	2	1	4	0.002122	0	0	0	0	1	3.9e-05	Gencode,F5promoter,EPD
chr2	173110817	173133204	+	Ctcflos	antisense	2	1	3	0.001519	0	0	0	0	1	4.5e-05	Gencode,F5promoter,EPD
chr2	173206611	173218923	-	Zbp1	protein_coding	1	1	15	0.030133	1	0.05052	2	0.000406	1	8.1e-05	Gencode,F5promoter,F5enhancer,NAST,EPD
chr2	173224457	173276533	-	Pmepa1	protein_coding	1	1	12	0.003168	11	0.071549	0	0	1	1.9e-05	Gencode,F5promoter,F5enhancer,EPD
chr2	173522585	173528501	+	1700021F07Rik	protein_coding	1	1	3	0.008621	0	0	0	0	1	0.000169	Gencode,F5promoter,EPD
chr2	173568665	173578365	-	Ankrd60	protein_coding	1	1	5	0.012887	0	0	0	0	1	0.000103	Gencode,F5promoter,EPD
chr2	173579319	173659640	-	Ppp4r1l-ps	transcribed_unprocessed_pseudogene	1	1	3	0.000822	2	0.006686	1	0.000237	0	0	Gencode,F5promoter,F5enhancer,NAST
chr2	173719414	173722089	+	1700010B08Rik	protein_coding	1	1	3	0.020561	0	0	0	0	1	0.000374	Gencode,F5promoter,EPD
chr2	173737510	173784336	+	Vapb	protein_coding	1	1	5	0.002499	0	0	0	0	1	2.1e-05	Gencode,F5promoter,EPD
chr2	174046618	174047273	-	Vamp7-ps	processed_pseudogene	1	1	0	0	0	0	0	0	0	0	Gencode
chr2	174076307	174099771	+	Stx16	protein_coding	1	1	3	0.003324	0	0	1	0.000852	2	8.5e-05	Gencode,F5promoter,NAST,EPD
chr2	174110348	174123070	+	Npepl1	protein_coding	1	1	8	0.011398	0	0	1	0.000157	1	7.9e-05	Gencode,F5promoter,NAST,EPD
chr2	174125037	174183918	-	Gm10714	antisense	1	1	1	8.5e-05	1	0.00321	0	0	0	0	Gencode,F5promoter,F5enhancer
chr2	174281236	174295436	-	Nespas	antisense	5	1	22	0.038028	3	0.079718	2	0.001549	1	7e-05	Gencode,F5promoter,F5enhancer,NAST,EPD
chr2	174330318	174346712	-	Gm20721	protein_coding	2	1	19	0.035806	0	0	0	0	0	0	Gencode,F5promoter
chr2	174415803	174427502	+	Nelfcd	protein_coding	2	1	3	0.005642	1	0.034618	2	0.000855	1	8.5e-05	Gencode,F5promoter,F5enhancer,NAST,EPD
chr2	174643533	174710832	+	Zfp831	protein_coding	1	1	0	0	1	0.002348	0	0	1	1.5e-05	NA
chr2	174760618	174784042	+	Edn3	protein_coding	1	1	3	0.00222	0	0	0	0	1	4.3e-05	Gencode,F5promoter,EPD
chr2	174856288	174866531	+	Gm14616	lincRNA	1	1	0	0	0	0	0	0	0	0	Gencode
chr2	175010240	175019248	+	Gm14444	protein_coding	1	1	0	0	0	0	0	0	0	0	Gencode
chr2	175061548	175067781	-	Gm14393	protein_coding	2	1	0	0	0	0	1	0.002888	1	0.00016	Gencode,NAST,EPD
chr2	175191064	175206917	-	Gm14391	protein_coding	1	1	0	0	0	0	0	0	1	6.3e-05	Gencode,EPD
chr2	175275124	175286805	+	Gm14440	protein_coding	1	1	0	0	0	0	0	0	0	0	Gencode
chr2	175321954	175338197	-	Gm4631	protein_coding	1	1	0	0	0	0	0	0	0	0	Gencode
chr2	175422299	175435807	-	Gm4724	protein_coding	1	1	0	0	0	0	1	0.000962	1	7.4e-05	Gencode,NAST,EPD
chr2	175469984	175482171	+	Gm8923	protein_coding	1	1	0	0	0	0	2	0.001067	0	0	Gencode,NAST
chr2	175643977	175653860	+	Gm11007	protein_coding	1	1	0	0	0	0	0	0	0	0	Gencode
chr2	175692222	175703646	-	Gm4245	protein_coding	1	1	0	0	0	0	0	0	0	0	Gencode
chr2	175741536	175751419	+	Gm2007	protein_coding	1	1	0	0	0	0	0	0	0	0	Gencode
chr2	175789356	175801093	-	Gm14288	protein_coding	1	1	0	0	0	0	1	0.000852	0	0	Gencode,NAST
chr2	176141590	176149825	-	Gm2004	protein_coding	1	1	0	0	0	0	0	0	0	0	Gencode
chr2	176521055	176532479	+	Gm14431	protein_coding	1	1	0	0	0	0	0	0	0	0	Gencode
chr2	176613363	176636344	-	Gm14308	protein_coding	1	1	0	0	0	0	1	0.000348	1	4.4e-05	Gencode,NAST,EPD
chr2	176708327	176721813	+	Gm14305	protein_coding	2	1	0	0	0	0	0	0	1	7.4e-05	Gencode,EPD
chr2	176798611	176811223	+	Gm14295	protein_coding	1	1	0	0	0	0	1	0.000555	0	0	Gencode,NAST
chr2	176831139	176836730	+	Gm14408	protein_coding	1	1	0	0	0	0	0	0	0	0	Gencode
chr2	176892508	176927809	-	Gm14296	protein_coding	2	1	0	0	0	0	1	0.000227	0	0	Gencode,NAST
chr2	177000955	177012787	+	Gm14419	protein_coding	1	1	0	0	0	0	1	8.5e-05	0	0	Gencode,NAST
chr2	177125462	177127709	-	Gm14411	unprocessed_pseudogene	1	1	0	0	0	0	0	0	0	0	Gencode
chr2	177183452	177206421	-	Gm14410	protein_coding	1	1	0	0	0	0	0	0	0	0	Gencode
chr2	177225472	177228963	-	Gm14400	unprocessed_pseudogene	1	1	0	0	0	0	0	0	0	0	Gencode
chr2	177314519	177324307	-	Gm14412	protein_coding	1	1	0	0	0	0	0	0	0	0	Gencode
chr2	177387123	177398320	-	Gm14418	protein_coding	1	1	1	0.000893	0	0	1	0.000625	0	0	Gencode,F5promoter,NAST
chr2	177419901	177422936	-	Gm14404	unprocessed_pseudogene	1	1	0	0	0	0	0	0	0	0	Gencode
chr2	177498214	177509763	+	Gm14403	protein_coding	1	1	0	0	0	0	1	0.00026	0	0	Gencode,NAST
chr2	177569203	177578210	-	Gm14406	protein_coding	1	1	0	0	0	0	1	0.000111	0	0	Gencode,NAST
chr2	177759287	177770472	+	Gm14322	protein_coding	1	1	2	0.000715	0	0	0	0	0	0	Gencode,F5promoter
chr2	177831790	177840336	-	Gm14325	protein_coding	1	1	0	0	0	0	1	0.000585	0	0	Gencode,NAST
chr2	177897095	177905784	+	Gm14327	protein_coding	2	1	0	0	0	0	1	0.001151	0	0	Gencode,NAST
chr2	177903339	177925613	-	C330013J21Rik	protein_coding	2	1	0	0	0	0	0	0	0	0	Gencode
chr2	177935992	177957297	-	Gm14326	protein_coding	1	1	2	0.000704	0	0	0	0	0	0	Gencode,F5promoter
chr2	178023283	178034022	+	Etohi1	protein_coding	2	1	1	0.000745	0	0	0	0	0	0	Gencode,F5promoter
chr2	178023807	178028736	-	Gm26869	lincRNA	2	1	0	0	0	0	0	0	0	0	Gencode
chr2	178067694	178078476	-	Zfp931	protein_coding	1	1	0	0	0	0	0	0	1	9.3e-05	Gencode,EPD
chr2	178414523	178424428	+	Fam217b	protein_coding	1	1	5	0.012822	1	0.015447	0	0	1	0.000101	Gencode,F5promoter,F5enhancer,EPD
chr2	178430530	178487366	+	Cdh26	protein_coding	1	1	4	0.000792	0	0	0	0	1	1.8e-05	Gencode,F5promoter,EPD
chr2	179240489	179241066	+	Gm14293	processed_pseudogene	1	1	0	0	0	0	0	0	0	0	Gencode
chr2	179975992	179979013	+	4921531C22Rik	processed_transcript	2	1	6	0.043694	0	0	0	0	1	0.000331	Gencode,F5promoter,EPD
chr2	180024986	180035465	+	Lsm14b	protein_coding	1	1	5	0.007443	0	0	0	0	3	0.000286	Gencode,F5promoter,EPD
chr2	180042508	180070201	+	Ss18l1	protein_coding	1	1	5	0.004839	0	0	0	0	1	3.6e-05	Gencode,F5promoter,EPD
chr2	180070587	180085902	+	Mtg2	protein_coding	1	1	1	0.001567	0	0	1	0.000784	0	0	Gencode,F5promoter,NAST
chr2	180119305	180162680	+	Osbpl2	protein_coding	1	1	2	0.002467	0	0	0	0	1	2.3e-05	Gencode,F5promoter,EPD
chr2	180171484	180176286	+	Adrm1	protein_coding	1	1	4	0.020825	0	0	3	0.001458	1	0.000208	Gencode,F5promoter,NAST,EPD
chr2	180258539	180273496	-	Cables2	protein_coding	1	1	4	0.006552	0	0	0	0	1	6.7e-05	Gencode,F5promoter,EPD
chr2	180277645	180289879	-	Rbbp8nl	protein_coding	1	1	0	0	0	0	0	0	1	8.2e-05	Gencode,EPD
chr2	180332856	180340732	+	Gata5os	antisense	2	1	4	0.010284	0	0	0	0	1	0.000127	Gencode,F5promoter,EPD
chr2	180370490	180385885	-	B230312C02Rik	lincRNA	1	1	8	0.004677	1	0.016694	0	0	0	0	Gencode,F5promoter,F5enhancer
chr2	180456244	180474867	+	Slco4a1	protein_coding	1	1	6	0.004349	1	0.011491	1	0.000483	2	0.000107	Gencode,F5promoter,F5enhancer,NAST,EPD
chr2	180499975	180544980	+	Ntsr1	protein_coding	1	1	2	0.000133	0	0	0	0	0	0	Gencode,F5promoter
chr2	180581303	180586304	+	Mrgbp	protein_coding	1	1	3	0.012198	0	0	2	0.001	0	0	Gencode,F5promoter,NAST
chr2	180621955	180642708	-	Tcfl5	protein_coding	2	1	8	0.006891	0	0	0	0	1	4.8e-05	Gencode,F5promoter,EPD
chr2	180657963	180709999	-	Dido1	protein_coding	2	1	11	0.005362	2	0.013337	1	9.6e-05	2	3.8e-05	Gencode,F5promoter,F5enhancer,NAST,EPD
chr2	180710116	180718733	+	Gid8	protein_coding	1	1	8	0.026111	0	0	2	0.000812	1	0.000116	Gencode,F5promoter,NAST,EPD
chr2	180725262	180742280	+	Slc17a9	protein_coding	1	1	6	0.00852	2	0.045951	5	0.001822	1	5.9e-05	Gencode,F5promoter,F5enhancer,NAST,EPD
chr2	180836480	180848914	+	Gm14344	lincRNA	4	1	0	0	0	0	0	0	0	0	Gencode
chr2	180904376	180920949	-	Ythdf1	protein_coding	1	1	4	0.005431	0	0	0	0	1	6e-05	Gencode,F5promoter,EPD
chr2	180934771	180954699	-	Nkain4	protein_coding	2	1	3	0.003011	1	0.010588	1	0.000502	1	5e-05	Gencode,F5promoter,F5enhancer,NAST,EPD
chr2	180954463	180966812	+	Gm14341	antisense	2	1	2	0.004454	0	0	1	0.00081	1	8.1e-05	Gencode,F5promoter,NAST,EPD
chr2	180967224	180982526	+	Arfgap1	protein_coding	1	1	4	0.006143	0	0	1	6.5e-05	1	6.5e-05	Gencode,F5promoter,NAST,EPD
chr2	181018379	181043546	-	Chrna4	protein_coding	1	1	8	0.008026	1	0.00453	0	0	1	4e-05	Gencode,F5promoter,F5enhancer,EPD
chr2	181075578	181135300	-	Kcnq2	protein_coding	1	1	3	0.001658	2	0.007769	0	0	1	1.7e-05	Gencode,F5promoter,F5enhancer,EPD
chr2	181205561	181213185	-	Srms	protein_coding	1	1	2	0.003673	0	0	0	0	0	0	Gencode,F5promoter
chr2	181227614	181242027	-	Helz2	protein_coding	1	1	13	0.019288	1	0.011795	2	0.001179	1	6.9e-05	Gencode,F5promoter,F5enhancer,NAST,EPD
chr2	181319738	181356616	+	Rtel1	protein_coding	1	1	2	0.001383	0	0	0	0	1	2.7e-05	Gencode,F5promoter,EPD
chr2	181364927	181383628	+	Zgpat	protein_coding	3	1	9	0.013475	1	0.020266	3	0.001337	1	5.3e-05	Gencode,F5promoter,F5enhancer,NAST,EPD
chr2	181384249	181387586	+	Slc2a4rg-ps	unitary_pseudogene	1	1	2	0.001798	0	0	0	0	0	0	Gencode,F5promoter
chr2	181436346	181436567	.	mm10_enhancer.26527	enhancer	1	1	0	0	1	1	0	0	0	0	Gencode,F5enhancer,EPD
chr2	181497141	181517966	+	Tpd52l2	protein_coding	2	1	5	0.00413	0	0	1	0.001056	1	4.8e-05	Gencode,F5promoter,NAST,EPD
chr2	181569148	181584892	-	Uckl1	protein_coding	3	1	11	0.01283	0	0	1	0.000127	1	6.4e-05	Gencode,F5promoter,NAST,EPD
chr2	181578479	181585170	+	Uckl1os	antisense	3	1	10	0.028396	0	0	1	0.000299	1	0.000149	Gencode,F5promoter,NAST,EPD
chr2	181582102	181592803	-	Znf512b	protein_coding	5	1	2	0.008037	0	0	0	0	1	9.3e-05	Gencode,F5promoter,EPD
chr2	181591867	181655660	+	Prpf6	protein_coding	3	1	12	0.005894	0	0	1	0.000282	3	4.7e-05	Gencode,F5promoter,NAST,EPD
chr2	181680309	181688071	+	Tcea2	protein_coding	1	1	2	0.003865	0	0	0	0	0	0	Gencode,F5promoter
chr2	181837853	181857461	+	Pcmtd2	protein_coding	1	1	4	0.003366	1	0.004182	0	0	1	5.1e-05	Gencode,F5promoter,F5enhancer,EPD
chr2	181991225	182001766	+	Gm14496	protein_coding	1	1	0	0	0	0	0	0	0	0	Gencode
chr2	3065572	3066088	-	Gm37392	processed_pseudogene	1	1	0	0	0	0	0	0	0	0	Gencode
chr2	3075106	3075213	+	Gm27306	miRNA	1	1	0	0	0	0	0	0	0	0	Gencode
chr2	3114199	3114206	+	mm10_fantom5.80841	promoter	0	0	1	1	0	0	0	0	0	0	F5promoter
chr2	3114220	3114225	+	mm10_fantom5.80842	promoter	1	0.4	1	1	0	0	0	0	1	0.2	Gencode,F5promoter,EPD
chr2	3114223	3114224	+	mm10_epd.10047	promoter	1	1	1	1	0	0	0	0	1	1	Gencode,F5promoter,EPD
chr2	3118335	3118392	+	mm10_fantom5.80843	promoter	1	1	1	1	0	0	0	0	0	0	Gencode,F5promoter
chr2	3118407	3118476	+	mm10_fantom5.80844	promoter	1	1	1	1	0	0	0	0	1	0.014493	Gencode,F5promoter,EPD
chr2	3118438	3118439	+	mm10_epd.10048	promoter	1	1	1	1	0	0	0	0	1	1	Gencode,F5promoter,EPD
chr2	3118523	3118542	+	mm10_fantom5.80845	promoter	1	1	1	1	0	0	0	0	0	0	Gencode,F5promoter
chr2	3119467	3119473	+	mm10_fantom5.80846	promoter	1	1	1	1	0	0	0	0	0	0	Gencode,F5promoter
chr2	3284169	3284182	+	mm10_fantom5.80847	promoter	0	0	1	1	0	0	0	0	0	0	F5promoter
chr2	3284202	3284220	+	mm10_fantom5.80848	promoter	1	0.5	1	1	0	0	1	0.555556	1	0.055556	Gencode,F5promoter,NAST,EPD
chr2	3284204	3284214	+	mm10_nast.8120	NAST	1	0.3	1	1	0	0	1	1	1	0.1	Gencode,F5promoter,NAST,EPD
chr2	3284212	3284213	+	mm10_epd.10049	promoter	1	1	1	1	0	0	1	1	1	1	Gencode,F5promoter,NAST,EPD
chr2	3284232	3284290	+	mm10_fantom5.80849	promoter	1	1	1	1	0	0	1	0.206897	0	0	Gencode,F5promoter,NAST
chr2	3284272	3284284	+	mm10_nast.8121	NAST	1	1	1	1	0	0	1	1	0	0	Gencode,F5promoter,NAST
chr2	3287904	3288135	.	mm10_enhancer.23103	enhancer	1	1	0	0	1	1	0	0	0	0	Gencode,F5enhancer,EPD
chr2	3291377	3291518	-	Gm22005	snRNA	2	1	1	0.014184	0	0	0	0	0	0	Gencode,F5promoter
chr2	3291515	3291517	-	mm10_fantom5.80850	promoter	2	1	1	1	0	0	0	0	0	0	Gencode,F5promoter
chr2	3327292	3327296	+	mm10_fantom5.80851	promoter	1	1	1	1	0	0	0	0	0	0	Gencode,F5promoter
chr2	3328948	3332643	-	Rpp38	protein_coding	1	1	3	0.029229	0	0	0	0	1	0.000271	Gencode,F5promoter,EPD
chr2	3332423	3332441	-	mm10_fantom5.80852	promoter	1	1	1	1	0	0	0	0	0	0	Gencode,F5promoter
chr2	3332447	3332460	-	mm10_fantom5.80853	promoter	1	1	1	1	0	0	0	0	0	0	Gencode,F5promoter
chr2	3332566	3332650	-	mm10_fantom5.80854	promoter	1	0.916667	1	1	0	0	0	0	1	0.011905	Gencode,F5promoter,EPD
chr2	3332627	3332628	-	mm10_epd.10050	promoter	1	1	1	1	0	0	0	0	1	1	Gencode,F5promoter,EPD
chr2	3333158	3333163	+	mm10_fantom5.80855	promoter	0	0	1	1	0	0	0	0	0	0	F5promoter
chr2	3335982	3336012	-	mm10_fantom5.80856	promoter	0	0	1	1	0	0	0	0	0	0	F5promoter
chr2	3336159	3336174	+	mm10_fantom5.80857	promoter	1	0.466667	1	1	0	0	0	0	1	0.066667	Gencode,F5promoter,EPD
chr2	3336167	3336168	+	mm10_epd.10051	promoter	1	1	1	1	0	0	0	0	1	1	Gencode,F5promoter,EPD
chr2	3336167	3340993	+	Acbd7	protein_coding	1	1	1	0.00145	0	0	0	0	1	0.000207	Gencode,F5promoter,EPD
chr2	3351133	3354004	-	Gm37525	sense_intronic	2	1	0	0	0	0	0	0	0	0	Gencode
chr2	3366568	3366571	-	mm10_fantom5.80858	promoter	1	1	1	1	0	0	0	0	0	0	Gencode,F5promoter
chr2	3366574	3366587	-	mm10_fantom5.80859	promoter	1	1	1	1	0	0	0	0	1	0.076923	Gencode,F5promoter,EPD
chr2	3366580	3366581	-	mm10_epd.10052	promoter	1	1	1	1	0	0	0	0	1	1	Gencode,F5promoter,EPD
chr2	3366599	3366613	-	mm10_fantom5.80860	promoter	1	1	1	1	0	0	0	0	0	0	Gencode,F5promoter
chr2	3409042	3422648	-	Meig1	protein_coding	1	1	6	0.009114	0	0	0	0	2	0.000147	Gencode,F5promoter,EPD
chr2	3411984	3412003	-	mm10_fantom5.80861	promoter	1	1	1	1	0	0	0	0	0	0	Gencode,F5promoter
chr2	3419024	3419061	-	mm10_fantom5.80862	promoter	1	1	1	1	0	0	0	0	1	0.027027	Gencode,F5promoter,EPD
chr2	3419040	3419041	-	mm10_epd.10053	promoter	1	1	1	1	0	0	0	0	1	1	Gencode,F5promoter,EPD
chr2	3419066	3419073	-	mm10_fantom5.80863	promoter	1	1	1	1	0	0	0	0	0	0	Gencode,F5promoter
chr2	3422561	3422573	-	mm10_fantom5.80864	promoter	1	1	1	1	0	0	0	0	0	0	Gencode,F5promoter
chr2	3422576	3422600	-	mm10_fantom5.80865	promoter	1	1	1	1	0	0	0	0	0	0	Gencode,F5promoter
chr2	3422608	3422633	-	mm10_fantom5.80866	promoter	1	1	1	1	0	0	0	0	1	0.04	Gencode,F5promoter,EPD
chr2	3422624	3422625	-	mm10_epd.10054	promoter	1	1	1	1	0	0	0	0	1	1	Gencode,F5promoter,EPD
chr2	3423987	3424024	-	mm10_fantom5.80867	promoter	0	0	1	1	0	0	0	0	0	0	F5promoter
chr2	3424123	3424207	+	mm10_fantom5.80868	promoter	1	0.916667	1	1	0	0	0	0	1	0.011905	Gencode,F5promoter,EPD
chr2	3424164	3424165	+	mm10_epd.10055	promoter	1	1	1	1	0	0	0	0	1	1	Gencode,F5promoter,EPD
chr2	3439309	3439330	+	mm10_fantom5.80869	promoter	1	1	1	1	0	0	0	0	0	0	Gencode,F5promoter
chr2	3441032	3441044	+	mm10_fantom5.80870	promoter	1	1	1	1	0	0	0	0	0	0	Gencode,F5promoter
chr2	3442473	3442510	+	mm10_fantom5.80871	promoter	1	1	1	1	0	0	0	0	0	0	Gencode,F5promoter
chr2	3453700	3453716	+	mm10_fantom5.80872	promoter	1	1	1	1	0	0	0	0	0	0	Gencode,F5promoter
chr2	3461602	3461649	+	mm10_fantom5.80873	promoter	2	1	1	1	0	0	0	0	0	0	Gencode,F5promoter
chr2	3468588	3468613	+	mm10_fantom5.80874	promoter	2	1	1	1	0	0	0	0	0	0	Gencode,F5promoter
chr2	3474954	3474975	-	mm10_fantom5.80875	promoter	1	1	1	1	0	0	0	0	1	0.047619	Gencode,F5promoter,EPD
chr2	3474968	3474969	-	mm10_epd.10056	promoter	1	1	1	1	0	0	0	0	1	1	Gencode,F5promoter,EPD
chr2	3474989	3475004	-	mm10_fantom5.80876	promoter	1	1	1	1	0	0	0	0	0	0	Gencode,F5promoter
chr2	3475027	3475086	-	mm10_fantom5.80877	promoter	1	0.067797	1	1	0	0	0	0	0	0	Gencode,F5promoter
chr2	3475172	3475186	+	mm10_fantom5.80878	promoter	0	0	1	1	0	0	0	0	0	0	F5promoter
chr2	3498103	3498108	-	mm10_fantom5.80879	promoter	1	1	1	1	0	0	0	0	0	0	Gencode,F5promoter
chr2	3511212	3511243	-	mm10_fantom5.80880	promoter	1	1	1	1	0	0	0	0	0	0	Gencode,F5promoter
chr2	3512746	3512782	-	mm10_fantom5.80881	promoter	1	1	1	1	0	0	0	0	1	0.027778	Gencode,F5promoter,EPD
chr2	3512774	3512775	-	mm10_epd.10057	promoter	1	1	1	1	0	0	0	0	1	1	Gencode,F5promoter,EPD
chr2	3512929	3512970	-	mm10_fantom5.80882	promoter	0	0	1	1	0	0	0	0	0	0	F5promoter
chr2	3513035	3513074	+	mm10_fantom5.80883	promoter	1	1	1	1	0	0	0	0	1	0.025641	Gencode,F5promoter,EPD
chr2	3513053	3513054	+	mm10_epd.10058	promoter	1	1	1	1	0	0	0	0	1	1	Gencode,F5promoter,EPD
chr2	3513092	3513127	+	mm10_fantom5.80884	promoter	1	1	1	1	0	0	0	0	0	0	Gencode,F5promoter
chr2	3517790	3517796	-	mm10_fantom5.80885	promoter	1	1	1	1	1	1	0	0	0	0	Gencode,F5promoter,F5enhancer
chr2	3517790	3518037	.	mm10_enhancer.23104	enhancer	1	1	1	0.024291	1	1	0	0	0	0	Gencode,F5promoter,F5enhancer
chr2	3531284	3531600	+	Gm13186	processed_pseudogene	1	1	0	0	0	0	0	0	0	0	Gencode
chr2	3550734	3550753	+	mm10_nast.8122	NAST	0	0	0	0	0	0	1	1	0	0	NAST
chr2	3550756	3551068	+	Gm13182	processed_pseudogene	1	1	0	0	0	0	0	0	0	0	Gencode
chr2	3624106	3624348	.	mm10_enhancer.23105	enhancer	1	1	0	0	1	1	0	0	0	0	Gencode,F5enhancer,EPD
chr2	3636894	3636901	+	mm10_fantom5.80886	promoter	1	1	1	1	0	0	0	0	0	0	Gencode,F5promoter
chr2	3649150	3649517	.	mm10_enhancer.23106	enhancer	1	1	2	0.06812	1	1	0	0	0	0	Gencode,F5promoter,F5enhancer
chr2	3649271	3649286	-	mm10_fantom5.80887	promoter	1	1	1	1	1	1	0	0	0	0	Gencode,F5promoter,F5enhancer
chr2	3649507	3649517	+	mm10_fantom5.80888	promoter	1	1	1	1	1	1	0	0	0	0	Gencode,F5promoter,F5enhancer
chr2	3656979	3657095	.	mm10_enhancer.23107	enhancer	1	1	0	0	1	1	0	0	0	0	Gencode,F5enhancer,EPD
chr2	3657821	3658449	.	mm10_enhancer.23108	enhancer	1	1	0	0	1	1	0	0	0	0	Gencode,F5enhancer,EPD
chr2	3659517	3659765	.	mm10_enhancer.23109	enhancer	1	1	0	0	1	1	0	0	0	0	Gencode,F5enhancer,EPD
chr2	3664530	3664538	+	mm10_fantom5.80889	promoter	1	1	1	1	0	0	0	0	0	0	Gencode,F5promoter
chr2	3679801	3680590	-	Gm13183	processed_pseudogene	2	1	0	0	0	0	0	0	0	0	Gencode
chr2	3686320	3686340	+	mm10_nast.8123	NAST	1	1	1	0.9	0	0	1	1	0	0	Gencode,F5promoter,NAST
chr2	3686322	3686356	+	mm10_fantom5.80890	promoter	1	1	1	1	0	0	1	0.529412	0	0	Gencode,F5promoter,NAST
chr2	3704787	3704798	+	mm10_fantom5.80891	promoter	1	1	1	1	0	0	0	0	0	0	Gencode,F5promoter
chr2	3710583	3710760	.	mm10_enhancer.23110	enhancer	1	1	0	0	1	1	0	0	0	0	Gencode,F5enhancer,EPD
chr2	3713315	3713350	-	mm10_fantom5.80892	promoter	1	1	1	1	0	0	0	0	0	0	Gencode,F5promoter
chr2	3713440	3713443	+	mm10_fantom5.80893	promoter	1	1	1	1	0	0	0	0	0	0	Gencode,F5promoter
chr2	3713449	3713474	+	mm10_fantom5.80894	promoter	1	1	1	1	0	0	0	0	0	0	Gencode,F5promoter
chr2	3713479	3713500	+	mm10_fantom5.80895	promoter	1	1	1	1	0	0	1	0.52381	1	0.047619	Gencode,F5promoter,NAST,EPD
chr2	3713483	3713494	+	mm10_nast.8124	NAST	1	1	1	1	0	0	1	1	1	0.090909	Gencode,F5promoter,NAST,EPD
chr2	3713492	3713493	+	mm10_epd.10059	promoter	1	1	1	1	0	0	1	1	1	1	Gencode,F5promoter,NAST,EPD
chr2	3713517	3713528	+	mm10_fantom5.80896	promoter	1	1	1	1	0	0	0	0	0	0	Gencode,F5promoter
chr2	3713545	3713556	+	mm10_nast.8125	NAST	1	1	0	0	0	0	1	1	0	0	Gencode,NAST
chr2	3714069	3714938	.	mm10_enhancer.23111	enhancer	1	1	0	0	1	1	0	0	0	0	Gencode,F5enhancer,EPD
chr2	3715579	3715598	-	mm10_fantom5.80897	promoter	1	1	1	1	0	0	0	0	0	0	Gencode,F5promoter
chr2	3718095	3718108	-	mm10_fantom5.80898	promoter	1	1	1	1	0	0	0	0	0	0	Gencode,F5promoter
chr2	3723197	3723202	+	mm10_fantom5.80899	promoter	1	1	1	1	0	0	0	0	0	0	Gencode,F5promoter
chr2	3723752	3723798	+	mm10_fantom5.80900	promoter	1	1	1	1	0	0	0	0	0	0	Gencode,F5promoter
chr2	3726720	3726748	-	mm10_fantom5.80901	promoter	1	1	1	1	0	0	0	0	0	0	Gencode,F5promoter
chr2	3726787	3726808	-	mm10_fantom5.80902	promoter	1	1	1	1	0	0	0	0	0	0	Gencode,F5promoter
chr2	3727174	3727185	+	mm10_fantom5.80903	promoter	1	1	1	1	0	0	0	0	0	0	Gencode,F5promoter
chr2	3727671	3727969	.	mm10_enhancer.23112	enhancer	1	1	0	0	1	1	0	0	0	0	Gencode,F5enhancer,EPD
chr2	3728281	3728558	.	mm10_enhancer.23113	enhancer	1	1	0	0	1	1	0	0	0	0	Gencode,F5enhancer,EPD
chr2	3730901	3731133	.	mm10_enhancer.23114	enhancer	1	1	2	0.189655	1	1	0	0	0	0	Gencode,F5promoter,F5enhancer
chr2	3730957	3730996	+	mm10_fantom5.80904	promoter	1	1	1	1	1	1	0	0	0	0	Gencode,F5promoter,F5enhancer
chr2	3731062	3731067	+	mm10_fantom5.80905	promoter	1	1	1	1	1	1	0	0	0	0	Gencode,F5promoter,F5enhancer
chr2	3731318	3731327	-	mm10_fantom5.80906	promoter	1	1	1	1	0	0	0	0	0	0	Gencode,F5promoter
chr2	3733067	3733075	+	mm10_fantom5.80907	promoter	1	1	1	1	0	0	0	0	0	0	Gencode,F5promoter
chr2	3734575	3734896	.	mm10_enhancer.23115	enhancer	1	1	0	0	1	1	0	0	0	0	Gencode,F5enhancer,EPD
chr2	3741024	3741426	.	mm10_enhancer.23116	enhancer	1	1	0	0	1	1	0	0	0	0	Gencode,F5enhancer,EPD
chr2	3749249	3749260	+	mm10_fantom5.80908	promoter	1	1	1	1	0	0	0	0	0	0	Gencode,F5promoter
chr2	3749273	3749290	+	mm10_fantom5.80909	promoter	1	1	1	1	0	0	0	0	0	0	Gencode,F5promoter
chr2	3749302	3749320	+	mm10_fantom5.80910	promoter	1	1	1	1	0	0	0	0	0	0	Gencode,F5promoter
chr2	3749326	3749364	+	mm10_fantom5.80911	promoter	1	1	1	1	0	0	0	0	0	0	Gencode,F5promoter
chr2	3749948	3749952	+	mm10_fantom5.80912	promoter	1	1	1	1	0	0	0	0	0	0	Gencode,F5promoter
chr2	3751424	3751759	.	mm10_enhancer.23117	enhancer	1	1	0	0	1	1	0	0	0	0	Gencode,F5enhancer,EPD
chr2	3752985	3755177	-	Gm13185	antisense	2	1	0	0	0	0	0	0	0	0	Gencode
chr2	3770639	3770664	+	mm10_fantom5.80913	promoter	1	1	1	1	0	0	0	0	0	0	Gencode,F5promoter
chr2	3770673	3770682	+	mm10_fantom5.80914	promoter	1	1	1	1	0	0	0	0	0	0	Gencode,F5promoter
chr2	3779887	3779917	+	mm10_fantom5.80915	promoter	1	1	1	1	0	0	0	0	0	0	Gencode,F5promoter
chr2	3779922	3779938	+	mm10_fantom5.80916	promoter	1	1	1	1	0	0	0	0	0	0	Gencode,F5promoter
chr2	3780090	3780114	+	mm10_fantom5.80917	promoter	1	1	1	1	0	0	0	0	0	0	Gencode,F5promoter
chr2	3780923	3780929	+	mm10_fantom5.80918	promoter	1	1	1	1	0	0	0	0	0	0	Gencode,F5promoter
chr2	3781828	3781832	+	mm10_fantom5.80919	promoter	1	1	1	1	0	0	0	0	0	0	Gencode,F5promoter
chr2	3810195	3810210	+	mm10_fantom5.80920	promoter	0	0	1	1	0	0	0	0	0	0	F5promoter
chr2	3925807	3929139	-	Gm13191	lincRNA	1	1	0	0	1	0.127551	0	0	0	0	Gencode,F5enhancer,EPD
chr2	3927290	3927715	.	mm10_enhancer.23118	enhancer	1	1	0	0	1	1	0	0	0	0	Gencode,F5enhancer,EPD
chr2	3958252	3958268	+	mm10_nast.8126	NAST	0	0	0	0	0	0	1	1	0	0	NAST
chr2	4017685	4017696	+	mm10_fantom5.80921	promoter	0	0	1	1	0	0	0	0	0	0	F5promoter
chr2	4017706	4017722	+	mm10_fantom5.80922	promoter	1	0.375	1	1	0	0	0	0	0	0	Gencode,F5promoter
chr2	4017727	4017745	+	mm10_fantom5.80923	promoter	1	1	1	1	0	0	0	0	0	0	Gencode,F5promoter
chr2	4017757	4017768	+	mm10_fantom5.80924	promoter	1	1	1	1	0	0	0	0	0	0	Gencode,F5promoter
chr2	4051262	4052559	-	Gm2639	processed_pseudogene	2	1	0	0	0	0	0	0	0	0	Gencode
chr2	4057908	4057919	+	mm10_fantom5.80925	promoter	1	1	1	1	0	0	0	0	0	0	Gencode,F5promoter
chr2	4058104	4058134	+	mm10_fantom5.80926	promoter	1	1	1	1	0	0	0	0	0	0	Gencode,F5promoter
chr2	4081854	4082418	-	Gm13188	processed_pseudogene	2	1	0	0	0	0	0	0	0	0	Gencode
chr2	4091139	4094489	+	Gm10862	sense_intronic	2	1	0	0	0	0	0	0	0	0	Gencode
chr2	4103876	4106938	+	Gm38085	sense_intronic	2	1	0	0	0	0	0	0	0	0	Gencode
chr2	4131659	4131664	+	mm10_fantom5.80927	promoter	1	1	1	1	0	0	0	0	0	0	Gencode,F5promoter
chr2	4132062	4141141	-	1700080N15Rik	antisense	4	1	1	0.001432	0	0	0	0	0	0	Gencode,F5promoter
chr2	4137773	4144102	+	Gm13189	lincRNA	4	1	2	0.004582	0	0	0	0	0	0	Gencode,F5promoter
chr2	4138983	4142627	+	Gm37814	sense_intronic	4	1	2	0.007958	0	0	0	0	0	0	Gencode,F5promoter
chr2	4141128	4141146	-	mm10_fantom5.80928	promoter	4	1	1	1	0	0	0	0	0	0	Gencode,F5promoter
chr2	4141270	4141281	+	mm10_fantom5.80929	promoter	3	1	1	1	0	0	0	0	0	0	Gencode,F5promoter
chr2	4152588	4152610	+	mm10_fantom5.80930	promoter	1	1	1	1	0	0	0	0	0	0	Gencode,F5promoter
chr2	4152615	4152644	+	mm10_fantom5.80931	promoter	1	1	1	1	0	0	0	0	0	0	Gencode,F5promoter
chr2	4152871	4152872	+	mm10_epd.10060	promoter	1	1	0	0	0	0	0	0	1	1	Gencode,EPD
chr2	4153449	4153648	.	mm10_enhancer.23119	enhancer	1	1	0	0	1	1	0	0	0	0	Gencode,F5enhancer,EPD
chr2	4165964	4165969	+	mm10_fantom5.80932	promoter	1	1	1	1	0	0	0	0	0	0	Gencode,F5promoter
chr2	4178109	4180661	+	Gm37107	sense_intronic	2	1	0	0	0	0	0	0	0	0	Gencode
chr2	4182897	4183047	.	mm10_enhancer.23120	enhancer	1	1	0	0	1	1	0	0	0	0	Gencode,F5enhancer,EPD
chr2	4217080	4219353	+	Gm38348	sense_intronic	2	1	1	0.00132	0	0	0	0	0	0	Gencode,F5promoter
chr2	4218167	4218170	+	mm10_fantom5.80933	promoter	2	1	1	1	0	0	0	0	0	0	Gencode,F5promoter
chr2	4285236	4285253	+	mm10_fantom5.80934	promoter	1	1	1	1	0	0	0	0	0	0	Gencode,F5promoter
chr2	4300462	4300522	+	mm10_fantom5.80935	promoter	2	1	1	1	0	0	0	0	0	0	Gencode,F5promoter
chr2	4300537	4300568	+	mm10_fantom5.80936	promoter	2	1	1	1	0	0	0	0	0	0	Gencode,F5promoter
chr2	4300590	4300599	+	mm10_fantom5.80937	promoter	2	1	1	1	0	0	0	0	0	0	Gencode,F5promoter
chr2	4300604	4300617	+	mm10_fantom5.80938	promoter	2	1	1	1	0	0	0	0	0	0	Gencode,F5promoter
chr2	4300623	4300635	+	mm10_fantom5.80939	promoter	2	1	1	1	0	0	0	0	0	0	Gencode,F5promoter
chr2	4300727	4300741	+	mm10_fantom5.80940	promoter	2	1	1	1	0	0	0	0	0	0	Gencode,F5promoter
chr2	4300749	4300765	+	mm10_fantom5.80941	promoter	2	1	1	1	0	0	0	0	0	0	Gencode,F5promoter
chr2	4300773	4300797	+	mm10_fantom5.80942	promoter	2	1	1	1	0	0	0	0	0	0	Gencode,F5promoter
chr2	4300877	4300904	+	mm10_fantom5.80943	promoter	2	1	1	1	0	0	0	0	0	0	Gencode,F5promoter
chr2	4300908	4300931	+	mm10_fantom5.80944	promoter	2	1	1	1	0	0	0	0	0	0	Gencode,F5promoter
chr2	4316478	4318886	+	Gm36988	sense_intronic	2	1	0	0	0	0	0	0	0	0	Gencode
chr2	4380960	4381067	-	Gm23691	snRNA	2	1	0	0	1	0.140187	0	0	0	0	Gencode,F5enhancer,EPD
chr2	4381052	4381213	.	mm10_enhancer.23121	enhancer	2	1	0	0	1	1	0	0	0	0	Gencode,F5enhancer,EPD
chr2	4389455	4389467	+	mm10_fantom5.80945	promoter	1	1	1	1	0	0	0	0	0	0	Gencode,F5promoter
chr2	4389594	4389602	+	mm10_fantom5.80946	promoter	1	1	1	1	0	0	0	0	0	0	Gencode,F5promoter
chr2	4389615	4389639	+	mm10_fantom5.80947	promoter	1	1	1	1	0	0	0	0	0	0	Gencode,F5promoter
chr2	4390237	4390376	.	mm10_enhancer.23122	enhancer	1	1	0	0	1	1	0	0	0	0	Gencode,F5enhancer,EPD
chr2	4391198	4391661	.	mm10_enhancer.23123	enhancer	1	1	0	0	1	1	0	0	0	0	Gencode,F5enhancer,EPD
chr2	4393394	4393740	.	mm10_enhancer.23124	enhancer	1	1	0	0	1	1	0	0	0	0	Gencode,F5enhancer,EPD
chr2	4399245	4399249	+	mm10_fantom5.80948	promoter	1	1	1	1	0	0	0	0	0	0	Gencode,F5promoter
chr2	4400798	4400828	+	mm10_fantom5.80949	promoter	1	1	1	1	0	0	0	0	0	0	Gencode,F5promoter
chr2	4400958	4400969	+	mm10_fantom5.80950	promoter	1	1	1	1	0	0	0	0	0	0	Gencode,F5promoter
chr2	4401096	4401120	+	mm10_fantom5.80951	promoter	1	1	1	1	0	0	0	0	1	0.041667	Gencode,F5promoter,EPD
chr2	4401111	4401112	+	mm10_epd.10061	promoter	1	1	1	1	0	0	0	0	1	1	Gencode,F5promoter,EPD
chr2	4401160	4401172	+	mm10_fantom5.80952	promoter	1	1	1	1	0	0	0	0	0	0	Gencode,F5promoter
chr2	4401291	4401332	+	mm10_fantom5.80953	promoter	1	1	1	1	0	0	0	0	0	0	Gencode,F5promoter
chr2	4401393	4401500	+	mm10_fantom5.80954	promoter	1	1	1	1	0	0	0	0	0	0	Gencode,F5promoter
chr2	4401505	4401524	+	mm10_fantom5.80955	promoter	1	1	1	1	0	0	0	0	0	0	Gencode,F5promoter
chr2	4401539	4401556	+	mm10_fantom5.80956	promoter	1	1	1	1	0	0	0	0	0	0	Gencode,F5promoter
chr2	4402367	4402583	.	mm10_enhancer.23125	enhancer	1	1	0	0	1	1	0	0	0	0	Gencode,F5enhancer,EPD
chr2	4416287	4416319	+	mm10_fantom5.80957	promoter	1	1	1	1	0	0	0	0	0	0	Gencode,F5promoter
chr2	4431946	4431997	+	mm10_fantom5.80958	promoter	1	1	1	1	0	0	0	0	0	0	Gencode,F5promoter
chr2	4443194	4443215	.	mm10_enhancer.23126	enhancer	1	1	0	0	1	1	0	0	0	0	Gencode,F5enhancer,EPD
chr2	4458433	4466670	-	Gm13175	antisense	2	1	0	0	0	0	0	0	0	0	Gencode
chr2	4476015	4476415	.	mm10_enhancer.23127	enhancer	1	1	0	0	1	1	0	0	0	0	Gencode,F5enhancer,EPD
chr2	4517559	4518086	.	mm10_enhancer.23128	enhancer	1	1	0	0	1	1	0	0	0	0	Gencode,F5enhancer,EPD
chr2	4520358	4520540	.	mm10_enhancer.23129	enhancer	1	1	0	0	1	1	0	0	0	0	Gencode,F5enhancer,EPD
chr2	4555145	4555549	.	mm10_enhancer.23130	enhancer	1	1	0	0	1	1	0	0	0	0	Gencode,F5enhancer,EPD
chr2	4557181	4557321	.	mm10_enhancer.23131	enhancer	1	1	0	0	1	1	0	0	0	0	Gencode,F5enhancer,EPD
chr2	4559602	4559629	+	mm10_fantom5.80959	promoter	1	1	1	1	0	0	0	0	0	0	Gencode,F5promoter
chr2	4559645	4559656	+	mm10_fantom5.80960	promoter	1	1	1	1	0	0	0	0	0	0	Gencode,F5promoter
chr2	4559671	4559694	-	mm10_fantom5.80961	promoter	1	1	1	1	0	0	0	0	0	0	Gencode,F5promoter
chr2	4559701	4559706	+	mm10_fantom5.80962	promoter	1	1	1	1	0	0	0	0	0	0	Gencode,F5promoter
chr2	4559742	4559755	+	mm10_fantom5.80963	promoter	1	1	1	1	0	0	0	0	0	0	Gencode,F5promoter
chr2	4559759	4559810	+	mm10_fantom5.80964	promoter	1	1	1	1	0	0	0	0	1	0.019608	Gencode,F5promoter,EPD
chr2	4559801	4559802	+	mm10_epd.10062	promoter	1	1	1	1	0	0	0	0	1	1	Gencode,F5promoter,EPD
chr2	4559878	4559892	+	mm10_fantom5.80965	promoter	1	1	1	1	0	0	0	0	0	0	Gencode,F5promoter
chr2	4559913	4559930	+	mm10_fantom5.80966	promoter	1	1	1	1	0	0	0	0	0	0	Gencode,F5promoter
chr2	4559931	4559943	+	mm10_fantom5.80967	promoter	1	1	1	1	0	0	0	0	0	0	Gencode,F5promoter
chr2	4560050	4560063	+	mm10_fantom5.80968	promoter	1	1	1	1	0	0	0	0	0	0	Gencode,F5promoter
chr2	4560118	4560148	+	mm10_fantom5.80969	promoter	1	1	1	1	0	0	0	0	0	0	Gencode,F5promoter
chr2	4561344	4561719	.	mm10_enhancer.23132	enhancer	1	1	0	0	1	1	0	0	0	0	Gencode,F5enhancer,EPD
chr2	4562083	4562201	.	mm10_enhancer.23133	enhancer	1	1	0	0	1	1	0	0	0	0	Gencode,F5enhancer,EPD
chr2	4562520	4562666	.	mm10_enhancer.23134	enhancer	1	1	0	0	1	1	0	0	0	0	Gencode,F5enhancer,EPD
chr2	4570402	4570508	.	mm10_enhancer.23135	enhancer	1	1	0	0	1	1	0	0	0	0	Gencode,F5enhancer,EPD
chr2	4586023	4587287	-	Gm13179	antisense	2	1	0	0	0	0	0	0	0	0	Gencode
chr2	4592926	4593308	.	mm10_enhancer.23136	enhancer	1	1	0	0	1	1	0	0	0	0	Gencode,F5enhancer,EPD
chr2	4593535	4593570	-	mm10_fantom5.80970	promoter	1	1	1	1	1	1	0	0	0	0	Gencode,F5promoter,F5enhancer
chr2	4593535	4593848	.	mm10_enhancer.23137	enhancer	1	1	1	0.111821	1	1	0	0	0	0	Gencode,F5promoter,F5enhancer
chr2	4597266	4597291	+	mm10_fantom5.80971	promoter	1	1	1	1	0	0	0	0	0	0	Gencode,F5promoter
chr2	4632264	4632733	.	mm10_enhancer.23138	enhancer	1	1	0	0	1	1	0	0	0	0	Gencode,F5enhancer,EPD
chr2	4652060	4652077	-	mm10_fantom5.80972	promoter	1	1	1	1	0	0	0	0	0	0	Gencode,F5promoter
chr2	4652087	4652140	-	mm10_fantom5.80973	promoter	1	0.490566	1	1	0	0	1	0.132075	1	0.018868	Gencode,F5promoter,NAST,EPD
chr2	4652105	4652106	-	mm10_epd.10063	promoter	1	1	1	1	0	0	1	1	1	1	Gencode,F5promoter,NAST,EPD
chr2	4652105	4652112	-	mm10_nast.8127	NAST	1	1	1	1	0	0	1	1	1	0.142857	Gencode,F5promoter,NAST,EPD
chr2	4657115	4657135	+	mm10_nast.8128	NAST	0	0	0	0	0	0	1	1	0	0	NAST
chr2	4700221	4700232	+	mm10_fantom5.80974	promoter	0	0	1	1	0	0	0	0	0	0	F5promoter
chr2	4700237	4700616	+	Gm13196	processed_pseudogene	1	1	0	0	0	0	0	0	0	0	Gencode
chr2	4717825	4717893	+	mm10_fantom5.80975	promoter	1	0.926471	1	1	0	0	0	0	1	0.014706	Gencode,F5promoter,EPD
chr2	4717830	4717831	+	mm10_epd.10064	promoter	1	1	1	1	0	0	0	0	1	1	Gencode,F5promoter,EPD
chr2	4718191	4718205	+	mm10_fantom5.80976	promoter	1	1	1	1	0	0	0	0	0	0	Gencode,F5promoter
chr2	4739316	4739320	+	mm10_fantom5.80977	promoter	1	1	1	1	0	0	0	0	0	0	Gencode,F5promoter
chr2	4822621	4822629	+	mm10_fantom5.80978	promoter	0	0	1	1	0	0	0	0	0	0	F5promoter
chr2	4834135	4834612	-	Gm13176	processed_pseudogene	1	1	0	0	0	0	0	0	0	0	Gencode
chr2	4881487	4881571	+	mm10_fantom5.80979	promoter	1	0.095238	1	1	0	0	0	0	0	0	Gencode,F5promoter
chr2	4881756	4881772	+	mm10_fantom5.80980	promoter	1	1	1	1	0	0	0	0	0	0	Gencode,F5promoter
chr2	4881798	4881836	+	mm10_fantom5.80981	promoter	1	1	1	1	0	0	0	0	1	0.026316	Gencode,F5promoter,EPD
chr2	4881806	4881807	+	mm10_epd.10065	promoter	1	1	1	1	0	0	0	0	1	1	Gencode,F5promoter,EPD
chr2	4881849	4881860	+	mm10_fantom5.80982	promoter	1	1	1	1	0	0	0	0	0	0	Gencode,F5promoter
chr2	4882204	4882252	+	mm10_fantom5.80983	promoter	1	1	1	1	0	0	0	0	1	0.020833	Gencode,F5promoter,EPD
chr2	4882224	4882225	+	mm10_epd.10066	promoter	1	1	1	1	0	0	0	0	1	1	Gencode,F5promoter,EPD
chr2	4882271	4882293	+	mm10_fantom5.80984	promoter	1	1	1	1	0	0	0	0	0	0	Gencode,F5promoter
chr2	4895874	4895880	+	mm10_fantom5.80985	promoter	1	1	1	1	0	0	0	0	0	0	Gencode,F5promoter
chr2	4917433	4917826	.	mm10_enhancer.23139	enhancer	0	0	0	0	1	1	0	0	0	0	F5enhancer
chr2	4918891	4918905	+	mm10_fantom5.80986	promoter	0	0	1	1	0	0	0	0	0	0	F5promoter
chr2	4919004	4919038	+	mm10_fantom5.80987	promoter	1	0.588235	1	1	0	0	0	0	0	0	Gencode,F5promoter
chr2	4919041	4919062	+	mm10_fantom5.80988	promoter	1	1	1	1	0	0	0	0	1	0.047619	Gencode,F5promoter,EPD
chr2	4919052	4919053	+	mm10_epd.10067	promoter	1	1	1	1	0	0	0	0	1	1	Gencode,F5promoter,EPD
chr2	4919918	4919922	+	mm10_nast.8129	NAST	1	1	0	0	0	0	1	1	0	0	Gencode,NAST
chr2	4920928	4921259	.	mm10_enhancer.23140	enhancer	1	1	0	0	1	1	0	0	0	0	Gencode,F5enhancer,EPD
chr2	4922610	4922631	+	mm10_fantom5.80989	promoter	1	1	1	1	0	0	0	0	0	0	Gencode,F5promoter
chr2	4922820	4922856	+	mm10_fantom5.80990	promoter	1	1	1	1	0	0	0	0	0	0	Gencode,F5promoter
chr2	4925591	4925624	+	mm10_fantom5.80991	promoter	1	1	1	1	0	0	0	0	0	0	Gencode,F5promoter
chr2	4927374	4927389	+	mm10_fantom5.80992	promoter	1	1	1	1	0	0	0	0	0	0	Gencode,F5promoter
chr2	4927484	4927497	+	mm10_fantom5.80993	promoter	1	1	1	1	0	0	0	0	0	0	Gencode,F5promoter
chr2	4928658	4928667	+	mm10_fantom5.80994	promoter	1	1	1	1	0	0	0	0	0	0	Gencode,F5promoter
chr2	4930736	4930766	+	mm10_fantom5.80995	promoter	1	1	1	1	0	0	0	0	0	0	Gencode,F5promoter
chr2	4935136	4935138	+	mm10_fantom5.80996	promoter	1	1	1	1	0	0	0	0	0	0	Gencode,F5promoter
chr2	4935990	4936026	+	mm10_fantom5.80997	promoter	1	1	1	1	0	0	0	0	0	0	Gencode,F5promoter
chr2	4936034	4936051	-	mm10_fantom5.80998	promoter	1	1	2	1	0	0	0	0	0	0	Gencode,F5promoter
chr2	4936039	4936056	+	mm10_fantom5.80999	promoter	1	1	2	1	0	0	0	0	0	0	Gencode,F5promoter
chr2	4938382	4938406	-	mm10_fantom5.81000	promoter	1	1	1	1	0	0	0	0	0	0	Gencode,F5promoter
chr2	4942173	4942484	+	Gm13194	processed_pseudogene	1	1	0	0	0	0	0	0	0	0	Gencode
chr2	4954673	4954678	+	mm10_nast.8130	NAST	0	0	0	0	0	0	1	1	0	0	NAST
chr2	4956068	4956293	-	Gm13193	processed_pseudogene	1	1	0	0	0	0	0	0	0	0	Gencode
chr2	4956352	4956361	-	mm10_fantom5.81001	promoter	0	0	1	1	0	0	0	0	0	0	F5promoter
chr2	4959544	4959752	-	Gm13192	processed_pseudogene	1	1	0	0	0	0	1	0.076923	0	0	Gencode,NAST
chr2	4959736	4959755	-	mm10_nast.8131	NAST	1	0.842105	0	0	0	0	1	1	0	0	Gencode,NAST
chr2	4959774	4959778	-	mm10_fantom5.81002	promoter	0	0	1	1	0	0	0	0	0	0	F5promoter
chr2	4976113	4976164	+	mm10_fantom5.81003	promoter	1	0.843137	1	1	0	0	0	0	1	0.019608	Gencode,F5promoter,EPD
chr2	4976122	4976123	+	mm10_epd.10068	promoter	1	1	1	1	0	0	0	0	1	1	Gencode,F5promoter,EPD
chr2	4976176	4976185	+	mm10_fantom5.81004	promoter	1	1	1	1	0	0	0	0	0	0	Gencode,F5promoter
chr2	4993261	4993300	-	mm10_fantom5.81005	promoter	1	1	1	1	0	0	0	0	0	0	Gencode,F5promoter
chr2	4994469	4994474	+	mm10_fantom5.81006	promoter	1	1	1	1	0	0	0	0	0	0	Gencode,F5promoter
chr2	5001567	5001584	-	mm10_fantom5.81007	promoter	1	1	1	1	0	0	0	0	0	0	Gencode,F5promoter
chr2	5012716	5012766	-	mm10_fantom5.81008	promoter	1	1	1	1	0	0	1	0.24	1	0.02	Gencode,F5promoter,NAST,EPD
chr2	5012719	5012731	-	mm10_nast.8132	NAST	1	1	1	1	0	0	1	1	0	0	Gencode,F5promoter,NAST
chr2	5012752	5012753	-	mm10_epd.10069	promoter	1	1	1	1	0	0	0	0	1	1	Gencode,F5promoter,EPD
chr2	5037279	5041133	+	4930551O13Rik	antisense	2	1	0	0	0	0	0	0	0	0	Gencode
chr2	5062944	5062954	-	mm10_fantom5.81009	promoter	1	1	1	1	0	0	0	0	0	0	Gencode,F5promoter
chr2	5063618	5063626	+	mm10_fantom5.81010	promoter	1	1	1	1	0	0	0	0	0	0	Gencode,F5promoter
chr2	5063932	5063971	-	mm10_fantom5.81011	promoter	1	1	1	1	0	0	0	0	0	0	Gencode,F5promoter
chr2	5063975	5063986	-	mm10_fantom5.81012	promoter	1	1	1	1	0	0	0	0	0	0	Gencode,F5promoter
chr2	5063996	5064048	-	mm10_fantom5.81013	promoter	1	1	1	1	0	0	0	0	0	0	Gencode,F5promoter
chr2	5064052	5064075	-	mm10_fantom5.81014	promoter	0	0	1	1	0	0	0	0	1	0.043478	F5promoter,EPD
chr2	5064061	5064062	-	mm10_epd.10070	promoter	0	0	1	1	0	0	0	0	1	1	F5promoter,EPD
chr2	5075964	5076289	.	mm10_enhancer.23141	enhancer	0	0	0	0	1	1	0	0	0	0	F5enhancer
chr2	5078071	5078400	.	mm10_enhancer.23142	enhancer	0	0	0	0	1	1	0	0	0	0	F5enhancer
chr2	5080530	5080662	.	mm10_enhancer.23143	enhancer	0	0	1	0.045455	1	1	0	0	0	0	F5promoter,F5enhancer,NAST
chr2	5080567	5080573	-	mm10_fantom5.81015	promoter	0	0	1	1	1	1	0	0	0	0	F5promoter,F5enhancer,NAST
chr2	5083816	5083827	-	mm10_fantom5.81016	promoter	0	0	1	1	0	0	0	0	0	0	F5promoter
chr2	5083839	5083852	-	mm10_fantom5.81017	promoter	0	0	1	1	0	0	0	0	0	0	F5promoter
chr2	5083863	5083872	-	mm10_fantom5.81018	promoter	0	0	1	1	0	0	0	0	0	0	F5promoter
chr2	5137735	5137740	+	mm10_fantom5.81019	promoter	0	0	1	1	0	0	0	0	0	0	F5promoter
chr2	5137756	5137772	+	mm10_fantom5.81020	promoter	1	1	1	1	0	0	0	0	1	0.0625	Gencode,F5promoter,EPD
chr2	5137763	5137764	+	mm10_epd.10071	promoter	1	1	1	1	0	0	0	0	1	1	Gencode,F5promoter,EPD
chr2	5137850	5137868	+	mm10_fantom5.81021	promoter	2	1	1	1	0	0	0	0	0	0	Gencode,F5promoter
chr2	5156391	5157217	+	Gm13198	processed_pseudogene	3	1	0	0	0	0	0	0	0	0	Gencode
chr2	5230053	5230062	+	mm10_fantom5.81022	promoter	2	1	1	1	0	0	0	0	0	0	Gencode,F5promoter
chr2	5259928	5260115	-	Gm23118	snRNA	1	1	0	0	0	0	0	0	0	0	Gencode
chr2	5283649	5283874	+	Gm13197	processed_pseudogene	1	1	0	0	0	0	0	0	0	0	Gencode
chr2	5296201	5296214	-	mm10_fantom5.81023	promoter	1	1	1	1	0	0	0	0	0	0	Gencode,F5promoter
chr2	5297326	5297342	-	mm10_fantom5.81024	promoter	1	1	1	1	0	0	0	0	0	0	Gencode,F5promoter
chr2	5306489	5306493	-	mm10_fantom5.81025	promoter	1	1	1	1	0	0	0	0	0	0	Gencode,F5promoter
chr2	5336195	5336500	.	mm10_enhancer.23144	enhancer	1	1	0	0	1	1	0	0	0	0	Gencode,F5enhancer,EPD
chr2	5339868	5339873	-	mm10_fantom5.81026	promoter	1	1	1	1	0	0	0	0	0	0	Gencode,F5promoter
chr2	5349343	5349507	.	mm10_enhancer.23145	enhancer	1	1	0	0	1	1	0	0	0	0	Gencode,F5enhancer,EPD
chr2	5379175	5379186	-	mm10_nast.8133	NAST	1	1	0	0	0	0	1	1	0	0	Gencode,NAST
chr2	5379210	5379216	-	mm10_nast.8134	NAST	1	1	0	0	0	0	1	1	0	0	Gencode,NAST
chr2	5379316	5379318	-	mm10_nast.8135	NAST	1	1	0	0	0	0	1	1	0	0	Gencode,NAST
chr2	5379336	5379360	-	mm10_fantom5.81027	promoter	1	1	1	1	0	0	0	0	0	0	Gencode,F5promoter
chr2	5379362	5379363	-	mm10_nast.8136	NAST	1	1	0	0	0	0	1	1	0	0	Gencode,NAST
chr2	5379368	5379373	-	mm10_nast.8137	NAST	1	1	0	0	0	0	1	1	0	0	Gencode,NAST
chr2	5379373	5379375	-	mm10_nast.8138	NAST	1	1	0	0	0	0	1	1	0	0	Gencode,NAST
chr2	5381071	5381394	.	mm10_enhancer.23146	enhancer	1	1	0	0	1	1	0	0	0	0	Gencode,F5enhancer,EPD
chr2	5394172	5394173	+	mm10_fantom5.81028	promoter	1	1	1	1	0	0	0	0	0	0	Gencode,F5promoter
chr2	5410936	5410941	-	mm10_fantom5.81029	promoter	1	1	1	1	0	0	0	0	0	0	Gencode,F5promoter
chr2	5412853	5413248	.	mm10_enhancer.23147	enhancer	1	1	1	0.005063	1	1	0	0	0	0	Gencode,F5promoter,F5enhancer
chr2	5413246	5413248	+	mm10_fantom5.81030	promoter	1	1	1	1	1	1	0	0	0	0	Gencode,F5promoter,F5enhancer
chr2	5421990	5422105	.	mm10_enhancer.23148	enhancer	1	1	0	0	1	1	0	0	0	0	Gencode,F5enhancer,EPD
chr2	5482221	5482340	.	mm10_enhancer.23149	enhancer	1	1	0	0	1	1	0	0	0	0	Gencode,F5enhancer,EPD
chr2	5522123	5522187	.	mm10_enhancer.23150	enhancer	1	1	0	0	1	1	0	0	0	0	Gencode,F5enhancer,EPD
chr2	5524134	5524512	.	mm10_enhancer.23151	enhancer	1	1	0	0	1	1	0	0	0	0	Gencode,F5enhancer,EPD
chr2	5526688	5526873	.	mm10_enhancer.23152	enhancer	1	1	0	0	1	1	0	0	0	0	Gencode,F5enhancer,EPD
chr2	5538681	5538716	-	mm10_fantom5.81031	promoter	1	1	1	1	0	0	0	0	0	0	Gencode,F5promoter
chr2	5538731	5538744	-	mm10_fantom5.81032	promoter	1	1	1	1	0	0	0	0	0	0	Gencode,F5promoter
chr2	5603551	5603565	+	mm10_fantom5.81033	promoter	1	1	1	1	0	0	0	0	0	0	Gencode,F5promoter
chr2	5603570	5604161	+	Gm13216	processed_pseudogene	2	1	0	0	0	0	0	0	0	0	Gencode
chr2	5613711	5613999	.	mm10_enhancer.23153	enhancer	1	1	0	0	1	1	0	0	0	0	Gencode,F5enhancer,EPD
chr2	5614959	5615287	.	mm10_enhancer.23154	enhancer	1	1	0	0	1	1	0	0	0	0	Gencode,F5enhancer,EPD
chr2	5657395	5657407	-	mm10_fantom5.81034	promoter	1	1	1	1	0	0	0	0	0	0	Gencode,F5promoter
chr2	5670286	5670307	-	mm10_fantom5.81035	promoter	1	1	1	1	0	0	1	0.52381	0	0	Gencode,F5promoter,NAST
chr2	5670290	5670301	-	mm10_nast.8139	NAST	1	1	1	1	0	0	1	1	0	0	Gencode,F5promoter,NAST
chr2	5671515	5671520	-	mm10_fantom5.81036	promoter	1	1	1	1	0	0	0	0	0	0	Gencode,F5promoter
chr2	5672967	5672969	-	mm10_fantom5.81037	promoter	1	1	1	1	0	0	0	0	0	0	Gencode,F5promoter
chr2	5675991	5676025	-	mm10_fantom5.81038	promoter	1	1	1	1	0	0	0	0	0	0	Gencode,F5promoter
chr2	5676062	5676065	-	mm10_fantom5.81039	promoter	1	1	1	1	0	0	0	0	0	0	Gencode,F5promoter
chr2	5676955	5676969	-	mm10_fantom5.81040	promoter	1	1	1	1	0	0	0	0	0	0	Gencode,F5promoter
chr2	5676983	5676993	-	mm10_fantom5.81041	promoter	1	1	1	1	0	0	0	0	0	0	Gencode,F5promoter
chr2	5677533	5677545	-	mm10_fantom5.81042	promoter	1	1	1	1	0	0	0	0	0	0	Gencode,F5promoter
chr2	5682032	5682037	-	mm10_fantom5.81043	promoter	1	1	1	1	0	0	0	0	0	0	Gencode,F5promoter
chr2	5683387	5683718	.	mm10_enhancer.23155	enhancer	1	1	1	0.009063	1	1	0	0	0	0	Gencode,F5promoter,F5enhancer
chr2	5683715	5683718	+	mm10_fantom5.81044	promoter	1	1	1	1	1	1	0	0	0	0	Gencode,F5promoter,F5enhancer
chr2	5697881	5697899	-	mm10_fantom5.81045	promoter	1	1	1	1	0	0	0	0	0	0	Gencode,F5promoter
chr2	5698012	5698020	-	mm10_fantom5.81046	promoter	1	1	1	1	0	0	0	0	0	0	Gencode,F5promoter
chr2	5714341	5714402	-	mm10_fantom5.81047	promoter	1	1	1	1	0	0	0	0	0	0	Gencode,F5promoter
chr2	5714435	5714446	-	mm10_fantom5.81048	promoter	1	1	1	1	0	0	0	0	0	0	Gencode,F5promoter
chr2	5714463	5714487	-	mm10_fantom5.81049	promoter	1	1	1	1	0	0	0	0	1	0.041667	Gencode,F5promoter,EPD
chr2	5714477	5714478	-	mm10_epd.10072	promoter	1	1	1	1	0	0	0	0	1	1	Gencode,F5promoter,EPD
chr2	5714490	5714538	-	mm10_fantom5.81050	promoter	1	0.520833	1	1	0	0	0	0	0	0	Gencode,F5promoter
chr2	5718331	5718698	.	mm10_enhancer.23156	enhancer	0	0	0	0	1	1	0	0	0	0	F5enhancer
chr2	5760700	5760713	-	mm10_fantom5.81051	promoter	0	0	1	1	0	0	0	0	0	0	F5promoter
chr2	5769664	5769884	.	mm10_enhancer.23157	enhancer	0	0	0	0	1	1	0	0	0	0	F5enhancer
chr2	5770793	5771118	.	mm10_enhancer.23158	enhancer	0	0	0	0	1	1	0	0	0	0	F5enhancer
chr2	5801324	5801519	.	mm10_enhancer.23159	enhancer	1	1	0	0	1	1	0	0	0	0	Gencode,F5enhancer,EPD
chr2	5825456	5825802	.	mm10_enhancer.23160	enhancer	1	1	0	0	1	1	0	0	0	0	Gencode,F5enhancer,EPD
chr2	5844917	5844985	-	mm10_fantom5.81052	promoter	1	1	1	1	0	0	1	0.117647	1	0.014706	Gencode,F5promoter,NAST,EPD
chr2	5844954	5844962	-	mm10_nast.8140	NAST	1	1	1	1	0	0	1	1	1	0.125	Gencode,F5promoter,NAST,EPD
chr2	5844957	5844958	-	mm10_epd.10073	promoter	1	1	1	1	0	0	1	1	1	1	Gencode,F5promoter,NAST,EPD
chr2	5845017	5845062	+	mm10_fantom5.81053	promoter	2	1	1	1	0	0	0	0	0	0	Gencode,F5promoter
chr2	5845243	5845311	+	mm10_fantom5.81054	promoter	1	1	1	1	0	0	2	0.088235	1	0.014706	Gencode,F5promoter,NAST,EPD
chr2	5845250	5845254	+	mm10_nast.8141	NAST	1	1	1	1	0	0	1	1	1	0.25	Gencode,F5promoter,NAST,EPD
chr2	5845252	5845253	+	mm10_epd.10074	promoter	1	1	1	1	0	0	1	1	1	1	Gencode,F5promoter,NAST,EPD
chr2	5845265	5845267	+	mm10_nast.8142	NAST	1	1	1	1	0	0	1	1	0	0	Gencode,F5promoter,NAST
chr2	5848120	5848134	+	mm10_fantom5.81055	promoter	1	1	1	1	0	0	0	0	0	0	Gencode,F5promoter
chr2	5852845	5852857	+	mm10_fantom5.81056	promoter	1	1	1	1	0	0	0	0	0	0	Gencode,F5promoter
chr2	5862079	5862934	-	Gm13199	protein_coding	2	1	0	0	0	0	0	0	0	0	Gencode
chr2	5895325	5895408	-	mm10_fantom5.81057	promoter	1	1	1	1	0	0	1	0.13253	1	0.012048	Gencode,F5promoter,NAST,EPD
chr2	5895332	5895343	-	mm10_nast.8143	NAST	1	1	1	1	0	0	1	1	1	0.090909	Gencode,F5promoter,NAST,EPD
chr2	5895333	5895334	-	mm10_epd.10075	promoter	1	1	1	1	0	0	1	1	1	1	Gencode,F5promoter,NAST,EPD
chr2	5895456	5895475	+	mm10_fantom5.81058	promoter	0	0	1	1	0	0	0	0	0	0	F5promoter
chr2	5895489	5895513	+	mm10_fantom5.81059	promoter	1	0.166667	1	1	0	0	0	0	0	0	Gencode,F5promoter
chr2	5925268	5925272	-	mm10_fantom5.81060	promoter	1	1	1	1	0	0	0	0	0	0	Gencode,F5promoter
chr2	5934533	5934535	-	mm10_fantom5.81061	promoter	1	1	1	1	0	0	0	0	0	0	Gencode,F5promoter
chr2	5942719	5942729	-	mm10_fantom5.81062	promoter	1	1	1	1	0	0	0	0	0	0	Gencode,F5promoter
chr2	5942740	5942804	-	mm10_fantom5.81063	promoter	1	0.8125	1	1	0	0	0	0	1	0.015625	Gencode,F5promoter,EPD
chr2	5942767	5942768	-	mm10_epd.10076	promoter	1	1	1	1	0	0	0	0	1	1	Gencode,F5promoter,EPD
chr2	5951440	5951468	+	mm10_fantom5.81064	promoter	0	0	1	1	0	0	0	0	0	0	F5promoter
chr2	5951480	5951536	+	mm10_fantom5.81065	promoter	1	1	1	1	0	0	1	0.035714	1	0.017857	Gencode,F5promoter,NAST,EPD
chr2	5951484	5951486	+	mm10_nast.8144	NAST	1	1	1	1	0	0	1	1	0	0	Gencode,F5promoter,NAST
chr2	5951498	5951499	+	mm10_epd.10077	promoter	1	1	1	1	0	0	0	0	1	1	Gencode,F5promoter,EPD
chr2	5951568	5951589	+	mm10_fantom5.81066	promoter	1	1	1	1	0	0	0	0	0	0	Gencode,F5promoter
chr2	5954450	5954800	.	mm10_enhancer.23161	enhancer	1	1	1	0.114286	1	1	0	0	0	0	Gencode,F5promoter,F5enhancer
chr2	5954581	5954621	+	mm10_fantom5.81067	promoter	1	1	1	1	1	1	0	0	0	0	Gencode,F5promoter,F5enhancer
chr2	5957460	5957473	+	mm10_fantom5.81068	promoter	1	1	1	1	0	0	0	0	0	0	Gencode,F5promoter
chr2	5957597	5957620	+	mm10_fantom5.81069	promoter	1	1	1	1	0	0	0	0	0	0	Gencode,F5promoter
chr2	6081158	6081161	-	mm10_fantom5.81070	promoter	0	0	1	1	1	1	0	0	0	0	F5promoter,F5enhancer,NAST
chr2	6081158	6081468	.	mm10_enhancer.23162	enhancer	0	0	1	0.009677	1	1	0	0	0	0	F5promoter,F5enhancer,NAST
chr2	6130035	6130055	-	mm10_fantom5.81071	promoter	1	1	1	1	0	0	0	0	0	0	Gencode,F5promoter
chr2	6130078	6130089	-	mm10_fantom5.81072	promoter	1	1	1	1	0	0	0	0	0	0	Gencode,F5promoter
chr2	6130097	6130106	-	mm10_fantom5.81073	promoter	1	1	1	1	0	0	0	0	0	0	Gencode,F5promoter
chr2	6130117	6130167	-	mm10_fantom5.81074	promoter	1	1	1	1	0	0	0	0	1	0.02	Gencode,F5promoter,EPD
chr2	6130154	6130155	-	mm10_epd.10078	promoter	1	1	1	1	0	0	0	0	1	1	Gencode,F5promoter,EPD
chr2	6132207	6133956	-	Gm13384	processed_pseudogene	2	1	0	0	0	0	0	0	0	0	Gencode
chr2	6132868	6140568	+	Gm10857	lincRNA	2	1	0	0	0	0	0	0	0	0	Gencode
chr2	6162639	6162995	.	mm10_enhancer.23163	enhancer	0	0	0	0	1	1	0	0	0	0	F5enhancer
chr2	6209863	6209866	+	mm10_fantom5.81075	promoter	2	1	1	1	0	0	0	0	0	0	Gencode,F5promoter
chr2	6212973	6212977	-	mm10_fantom5.81076	promoter	2	1	1	1	0	0	0	0	0	0	Gencode,F5promoter
chr2	6212980	6213002	-	mm10_fantom5.81077	promoter	2	1	1	1	0	0	1	0.409091	1	0.045455	Gencode,F5promoter,NAST,EPD
chr2	6212985	6212994	-	mm10_nast.8145	NAST	2	1	1	1	0	0	1	1	1	0.111111	Gencode,F5promoter,NAST,EPD
chr2	6212993	6212994	-	mm10_epd.10079	promoter	2	1	1	1	0	0	1	1	1	1	Gencode,F5promoter,NAST,EPD
chr2	6213035	6213044	-	mm10_fantom5.81078	promoter	1	1	1	1	0	0	0	0	0	0	Gencode,F5promoter
chr2	6255945	6257266	-	Gm13383	lincRNA	2	1	1	0.003028	0	0	0	0	0	0	Gencode,F5promoter
chr2	6256284	6256288	-	mm10_fantom5.81079	promoter	2	1	1	1	0	0	0	0	0	0	Gencode,F5promoter
chr2	6267629	6267901	.	mm10_enhancer.23164	enhancer	1	1	0	0	1	1	0	0	0	0	Gencode,F5enhancer,EPD
chr2	6294343	6294349	+	mm10_fantom5.81080	promoter	1	1	1	1	0	0	0	0	0	0	Gencode,F5promoter
chr2	6322621	6322647	+	mm10_fantom5.81081	promoter	0	0	1	1	0	0	0	0	0	0	F5promoter
chr2	6322751	6322783	+	mm10_fantom5.81082	promoter	1	1	1	1	0	0	1	0.0625	0	0	Gencode,F5promoter,NAST
chr2	6322769	6322771	+	mm10_nast.8146	NAST	1	1	1	1	0	0	1	1	0	0	Gencode,F5promoter,NAST
chr2	6322786	6322860	+	mm10_fantom5.81083	promoter	1	1	1	1	0	0	1	0.054054	1	0.013514	Gencode,F5promoter,NAST,EPD
chr2	6322817	6322818	+	mm10_epd.10080	promoter	1	1	1	1	0	0	0	0	1	1	Gencode,F5promoter,EPD
chr2	6322829	6322833	+	mm10_nast.8147	NAST	1	1	1	1	0	0	1	1	0	0	Gencode,F5promoter,NAST
chr2	6323074	6323096	-	mm10_fantom5.81084	promoter	1	1	1	1	0	0	0	0	0	0	Gencode,F5promoter
chr2	6323155	6323171	-	mm10_fantom5.81085	promoter	1	1	1	1	0	0	0	0	0	0	Gencode,F5promoter
chr2	6324015	6324188	.	mm10_enhancer.23165	enhancer	1	1	0	0	1	1	0	0	0	0	Gencode,F5enhancer,EPD
chr2	6341020	6341031	+	mm10_fantom5.81086	promoter	1	1	1	1	0	0	0	0	0	0	Gencode,F5promoter
chr2	6342664	6342668	+	mm10_fantom5.81087	promoter	1	1	1	1	0	0	0	0	0	0	Gencode,F5promoter
chr2	6352635	6352636	+	mm10_epd.10081	promoter	1	1	0	0	0	0	0	0	1	1	Gencode,EPD
chr2	6356168	6356323	.	mm10_enhancer.23166	enhancer	1	1	0	0	1	1	0	0	0	0	Gencode,F5enhancer,EPD
chr2	6378861	6379140	.	mm10_enhancer.23167	enhancer	1	1	0	0	1	1	0	0	0	0	Gencode,F5enhancer,EPD
chr2	6379861	6380253	.	mm10_enhancer.23168	enhancer	1	1	0	0	1	1	0	0	0	0	Gencode,F5enhancer,EPD
chr2	6386283	6386306	+	mm10_fantom5.81088	promoter	1	1	1	1	0	0	0	0	0	0	Gencode,F5promoter
chr2	6396173	6396300	.	mm10_enhancer.23169	enhancer	1	1	0	0	1	1	0	0	0	0	Gencode,F5enhancer,EPD
chr2	6402379	6402691	.	mm10_enhancer.23170	enhancer	1	1	0	0	1	1	0	0	0	0	Gencode,F5enhancer,EPD
chr2	6415793	6415948	.	mm10_enhancer.23171	enhancer	1	1	0	0	1	1	0	0	0	0	Gencode,F5enhancer,EPD
chr2	6431785	6436033	-	Gm13388	antisense	2	1	0	0	0	0	0	0	0	0	Gencode
chr2	6471991	6472004	+	mm10_fantom5.81089	promoter	1	0.384615	1	1	0	0	0	0	0	0	Gencode,F5promoter
chr2	6471999	6478619	+	Gm13391	lincRNA	1	1	3	0.005891	0	0	0	0	0	0	Gencode,F5promoter
chr2	6472027	6472052	+	mm10_fantom5.81090	promoter	1	1	1	1	0	0	0	0	0	0	Gencode,F5promoter
chr2	6472067	6472076	+	mm10_fantom5.81091	promoter	1	1	1	1	0	0	0	0	0	0	Gencode,F5promoter
chr2	6479637	6480132	.	mm10_enhancer.23172	enhancer	1	0.894949	0	0	1	1	0	0	0	0	Gencode,F5enhancer,EPD
chr2	6479689	6483110	+	Gm38386	TEC	1	1	0	0	1	0.129494	0	0	0	0	Gencode,F5enhancer,EPD
chr2	6542728	6542745	-	mm10_fantom5.81092	promoter	1	1	1	1	0	0	0	0	0	0	Gencode,F5promoter
chr2	6543977	6544006	-	mm10_fantom5.81093	promoter	1	1	1	1	0	0	0	0	0	0	Gencode,F5promoter
chr2	6546066	6546077	-	mm10_fantom5.81094	promoter	1	1	1	1	0	0	0	0	0	0	Gencode,F5promoter
chr2	6549956	6549967	-	mm10_fantom5.81095	promoter	1	1	1	1	0	0	0	0	0	0	Gencode,F5promoter
chr2	6553197	6553338	.	mm10_enhancer.23173	enhancer	1	1	0	0	1	1	0	0	0	0	Gencode,F5enhancer,EPD
chr2	6570248	6570524	.	mm10_enhancer.23174	enhancer	1	1	1	0.007246	1	1	0	0	0	0	Gencode,F5promoter,F5enhancer
chr2	6570522	6570524	+	mm10_fantom5.81096	promoter	1	1	1	1	1	1	0	0	0	0	Gencode,F5promoter,F5enhancer
chr2	6582767	6582948	.	mm10_enhancer.23175	enhancer	1	1	1	0.18232	1	1	0	0	0	0	Gencode,F5promoter,F5enhancer
chr2	6582915	6582950	+	mm10_fantom5.81097	promoter	1	1	1	1	1	0.942857	0	0	0	0	Gencode,F5promoter,F5enhancer
chr2	6583716	6583725	-	mm10_fantom5.81098	promoter	1	1	1	1	0	0	0	0	0	0	Gencode,F5promoter
chr2	6592801	6592831	-	mm10_fantom5.81099	promoter	1	1	1	1	0	0	0	0	1	0.033333	Gencode,F5promoter,EPD
chr2	6592813	6592814	-	mm10_epd.10082	promoter	1	1	1	1	0	0	0	0	1	1	Gencode,F5promoter,EPD
chr2	6627934	6627939	-	mm10_fantom5.81100	promoter	1	1	1	1	0	0	0	0	0	0	Gencode,F5promoter
chr2	6637351	6637749	.	mm10_enhancer.23176	enhancer	1	1	0	0	1	1	0	0	0	0	Gencode,F5enhancer,EPD
chr2	6638136	6638140	-	mm10_fantom5.81101	promoter	1	1	1	1	0	0	0	0	0	0	Gencode,F5promoter
chr2	6650947	6650955	-	mm10_fantom5.81102	promoter	1	1	1	1	0	0	0	0	0	0	Gencode,F5promoter
chr2	6665544	6665747	.	mm10_enhancer.23177	enhancer	1	1	0	0	1	1	0	0	0	0	Gencode,F5enhancer,EPD
chr2	6675717	6675762	.	mm10_enhancer.23178	enhancer	1	1	0	0	1	1	0	0	0	0	Gencode,F5enhancer,EPD
chr2	6706106	6706458	.	mm10_enhancer.23179	enhancer	1	1	0	0	1	1	0	0	0	0	Gencode,F5enhancer,EPD
chr2	6707113	6707621	.	mm10_enhancer.23180	enhancer	1	1	1	0.027559	1	1	0	0	0	0	Gencode,F5promoter,F5enhancer
chr2	6707549	6707563	+	mm10_fantom5.81103	promoter	1	1	1	1	1	1	0	0	0	0	Gencode,F5promoter,F5enhancer
chr2	6716738	6717096	.	mm10_enhancer.23181	enhancer	1	1	0	0	1	1	0	0	0	0	Gencode,F5enhancer,EPD
chr2	6720824	6720840	-	mm10_fantom5.81104	promoter	1	1	1	1	0	0	0	0	0	0	Gencode,F5promoter
chr2	6721027	6721074	-	mm10_fantom5.81105	promoter	1	1	1	1	0	0	0	0	0	0	Gencode,F5promoter
chr2	6721167	6721181	+	mm10_fantom5.81106	promoter	1	1	1	1	0	0	0	0	0	0	Gencode,F5promoter
chr2	6721606	6721629	-	mm10_fantom5.81107	promoter	1	1	1	1	0	0	1	0.130435	1	0.043478	Gencode,F5promoter,NAST,EPD
chr2	6721614	6721615	-	mm10_epd.10083	promoter	1	1	1	1	0	0	1	1	1	1	Gencode,F5promoter,NAST,EPD
chr2	6721614	6721617	-	mm10_nast.8148	NAST	1	1	1	1	0	0	1	1	1	0.333333	Gencode,F5promoter,NAST,EPD
chr2	6721637	6721648	-	mm10_fantom5.81108	promoter	1	1	1	1	0	0	0	0	0	0	Gencode,F5promoter
chr2	6721650	6721684	-	mm10_fantom5.81109	promoter	1	1	1	1	0	0	0	0	0	0	Gencode,F5promoter
chr2	6721811	6721867	-	mm10_fantom5.81110	promoter	1	1	1	1	0	0	0	0	0	0	Gencode,F5promoter
chr2	6721890	6721903	-	mm10_fantom5.81111	promoter	1	1	1	1	0	0	0	0	0	0	Gencode,F5promoter
chr2	6721990	6722038	-	mm10_fantom5.81112	promoter	1	1	1	1	0	0	0	0	0	0	Gencode,F5promoter
chr2	6722170	6722181	-	mm10_fantom5.81113	promoter	1	1	1	1	0	0	0	0	0	0	Gencode,F5promoter
chr2	6722187	6722236	-	mm10_fantom5.81114	promoter	1	1	1	1	0	0	0	0	0	0	Gencode,F5promoter
chr2	6722237	6722249	-	mm10_fantom5.81115	promoter	1	1	1	1	0	0	0	0	0	0	Gencode,F5promoter
chr2	6722250	6722261	-	mm10_fantom5.81116	promoter	1	1	1	1	0	0	0	0	0	0	Gencode,F5promoter
chr2	6723551	6723914	.	mm10_enhancer.23182	enhancer	1	1	0	0	1	1	0	0	0	0	Gencode,F5enhancer,EPD
chr2	6783763	6783795	-	mm10_fantom5.81117	promoter	1	1	1	1	0	0	0	0	0	0	Gencode,F5promoter
chr2	6825356	6825357	-	mm10_fantom5.81118	promoter	1	1	1	1	0	0	0	0	0	0	Gencode,F5promoter
chr2	6839440	6839737	.	mm10_enhancer.23183	enhancer	1	1	0	0	1	1	0	0	0	0	Gencode,F5enhancer,EPD
chr2	6840417	6840434	+	mm10_nast.8149	NAST	1	1	0	0	0	0	1	1	0	0	Gencode,NAST
chr2	6858001	6858009	-	mm10_fantom5.81119	promoter	1	1	1	1	0	0	0	0	0	0	Gencode,F5promoter
chr2	6871531	6871538	+	mm10_fantom5.81120	promoter	1	1	1	1	0	0	0	0	0	0	Gencode,F5promoter
chr2	6871868	6871869	-	mm10_nast.8150	NAST	1	1	0	0	0	0	1	1	0	0	Gencode,NAST
chr2	6872254	6872282	-	mm10_fantom5.81121	promoter	1	1	1	1	0	0	0	0	0	0	Gencode,F5promoter
chr2	6872392	6872496	-	mm10_fantom5.81122	promoter	1	1	1	1	0	0	0	0	0	0	Gencode,F5promoter
chr2	6872507	6872534	-	mm10_fantom5.81123	promoter	1	1	1	1	0	0	0	0	0	0	Gencode,F5promoter
chr2	6872535	6872579	-	mm10_fantom5.81124	promoter	1	1	1	1	0	0	0	0	0	0	Gencode,F5promoter
chr2	6872588	6872615	-	mm10_fantom5.81125	promoter	1	1	1	1	0	0	0	0	0	0	Gencode,F5promoter
chr2	6872619	6872703	-	mm10_fantom5.81126	promoter	1	1	1	1	0	0	0	0	0	0	Gencode,F5promoter
chr2	6875296	6875529	.	mm10_enhancer.23184	enhancer	1	1	0	0	1	1	0	0	0	0	Gencode,F5enhancer,EPD
chr2	6876701	6876718	-	mm10_fantom5.81127	promoter	1	1	1	1	0	0	0	0	0	0	Gencode,F5promoter
chr2	6884269	6886924	+	Gm13389	antisense	2	1	16	0.108098	0	0	0	0	1	0.000377	Gencode,F5promoter,EPD
chr2	6884476	6884498	-	mm10_fantom5.81128	promoter	2	1	1	1	0	0	0	0	0	0	Gencode,F5promoter
chr2	6884518	6884530	-	mm10_fantom5.81129	promoter	2	1	1	1	0	0	0	0	0	0	Gencode,F5promoter
chr2	6884557	6884568	-	mm10_fantom5.81130	promoter	2	1	1	1	0	0	0	0	0	0	Gencode,F5promoter
chr2	6884582	6884603	-	mm10_fantom5.81131	promoter	2	1	1	1	0	0	0	0	0	0	Gencode,F5promoter
chr2	6884607	6884634	-	mm10_fantom5.81132	promoter	2	1	1	1	0	0	0	0	0	0	Gencode,F5promoter
chr2	6884874	6884899	-	mm10_fantom5.81133	promoter	2	1	1	1	0	0	0	0	1	0.04	Gencode,F5promoter,EPD
chr2	6884882	6884883	-	mm10_epd.10084	promoter	2	1	1	1	0	0	0	0	1	1	Gencode,F5promoter,EPD
chr2	6884901	6884906	-	mm10_fantom5.81134	promoter	2	1	1	1	0	0	0	0	0	0	Gencode,F5promoter
chr2	6884908	6884919	-	mm10_fantom5.81135	promoter	2	1	1	1	0	0	0	0	0	0	Gencode,F5promoter
chr2	6884921	6884938	-	mm10_fantom5.81136	promoter	2	1	1	1	0	0	0	0	0	0	Gencode,F5promoter
chr2	6884940	6884957	-	mm10_fantom5.81137	promoter	2	1	1	1	0	0	0	0	0	0	Gencode,F5promoter
chr2	6884958	6884969	-	mm10_fantom5.81138	promoter	2	1	1	1	0	0	0	0	0	0	Gencode,F5promoter
chr2	6884975	6884991	-	mm10_fantom5.81139	promoter	2	1	1	1	0	0	0	0	0	0	Gencode,F5promoter
chr2	6885105	6885121	-	mm10_fantom5.81140	promoter	2	1	1	1	0	0	0	0	0	0	Gencode,F5promoter
chr2	6885142	6885190	-	mm10_fantom5.81141	promoter	2	1	1	1	0	0	0	0	0	0	Gencode,F5promoter
chr2	6885222	6885237	-	mm10_fantom5.81142	promoter	2	1	1	1	0	0	0	0	0	0	Gencode,F5promoter
chr2	6885255	6885268	-	mm10_fantom5.81143	promoter	2	1	1	1	0	0	0	0	0	0	Gencode,F5promoter
chr2	6895635	6895642	-	mm10_fantom5.81144	promoter	1	1	1	1	0	0	0	0	0	0	Gencode,F5promoter
chr2	6906506	6906626	.	mm10_enhancer.23185	enhancer	1	1	0	0	1	1	0	0	0	0	Gencode,F5enhancer,EPD
chr2	6921421	6921424	-	mm10_fantom5.81145	promoter	1	1	1	1	0	0	0	0	0	0	Gencode,F5promoter
chr2	6932540	6935081	-	Gm10855	sense_intronic	2	1	0	0	0	0	0	0	0	0	Gencode
chr2	6938430	6938436	-	mm10_fantom5.81146	promoter	1	1	1	1	0	0	0	0	0	0	Gencode,F5promoter
chr2	6949435	6949444	-	mm10_fantom5.81147	promoter	2	1	1	1	0	0	0	0	0	0	Gencode,F5promoter
chr2	6950452	6951680	-	Gm10115	sense_intronic	3	1	0	0	0	0	0	0	0	0	Gencode
chr2	7012650	7012654	-	mm10_fantom5.81148	promoter	1	1	1	1	0	0	0	0	0	0	Gencode,F5promoter
chr2	7032881	7033267	.	mm10_enhancer.23186	enhancer	1	1	0	0	1	1	0	0	0	0	Gencode,F5enhancer,EPD
chr2	7044323	7044324	-	mm10_fantom5.81149	promoter	1	1	1	1	0	0	0	0	0	0	Gencode,F5promoter
chr2	7076093	7076414	-	Gm26315	misc_RNA	2	1	0	0	0	0	0	0	0	0	Gencode
chr2	7081233	7081248	-	mm10_fantom5.81150	promoter	2	1	1	1	0	0	0	0	0	0	Gencode,F5promoter
chr2	7081256	7081318	-	mm10_fantom5.81151	promoter	2	1	1	1	0	0	0	0	1	0.016129	Gencode,F5promoter,EPD
chr2	7081272	7081273	-	mm10_epd.10085	promoter	2	1	1	1	0	0	0	0	1	1	Gencode,F5promoter,EPD
chr2	7083560	7083576	-	mm10_fantom5.81152	promoter	1	1	1	1	0	0	0	0	0	0	Gencode,F5promoter
chr2	7083857	7083876	-	mm10_fantom5.81153	promoter	1	1	1	1	0	0	0	0	0	0	Gencode,F5promoter
chr2	7084996	7085347	.	mm10_enhancer.23187	enhancer	1	1	0	0	1	1	0	0	0	0	Gencode,F5enhancer,EPD
chr2	7085601	7085619	-	mm10_fantom5.81154	promoter	1	1	1	1	0	0	0	0	0	0	Gencode,F5promoter
chr2	7085638	7085643	-	mm10_fantom5.81155	promoter	1	1	1	1	0	0	0	0	0	0	Gencode,F5promoter
chr2	7085694	7085702	-	mm10_fantom5.81156	promoter	1	1	1	1	0	0	0	0	0	0	Gencode,F5promoter
chr2	7099306	7099325	-	mm10_fantom5.81157	promoter	1	1	1	1	0	0	0	0	0	0	Gencode,F5promoter
chr2	7125577	7125583	-	mm10_fantom5.81158	promoter	1	1	1	1	0	0	0	0	0	0	Gencode,F5promoter
chr2	7125599	7125610	-	mm10_fantom5.81159	promoter	1	1	1	1	0	0	0	0	0	0	Gencode,F5promoter
chr2	7125653	7125662	-	mm10_fantom5.81160	promoter	1	1	1	1	0	0	0	0	0	0	Gencode,F5promoter
chr2	7133955	7134205	.	mm10_enhancer.23188	enhancer	1	1	0	0	1	1	0	0	0	0	Gencode,F5enhancer,EPD
chr2	7144665	7144679	-	mm10_fantom5.81161	promoter	1	1	1	1	0	0	0	0	0	0	Gencode,F5promoter
chr2	7144769	7144780	-	mm10_fantom5.81162	promoter	1	1	1	1	0	0	0	0	0	0	Gencode,F5promoter
chr2	7147781	7147785	-	mm10_fantom5.81163	promoter	1	1	1	1	0	0	0	0	0	0	Gencode,F5promoter
chr2	7152561	7153164	.	mm10_enhancer.23190	enhancer	1	1	0	0	1	1	0	0	0	0	Gencode,F5enhancer,EPD
chr2	7200968	7200970	-	mm10_fantom5.81164	promoter	1	1	1	1	0	0	0	0	0	0	Gencode,F5promoter
chr2	7221873	7222006	.	mm10_enhancer.23191	enhancer	1	1	0	0	1	1	0	0	0	0	Gencode,F5enhancer,EPD
chr2	7301861	7301874	-	mm10_fantom5.81165	promoter	1	1	1	1	0	0	0	0	0	0	Gencode,F5promoter
chr2	7301912	7301919	-	mm10_fantom5.81166	promoter	1	1	1	1	0	0	0	0	0	0	Gencode,F5promoter
chr2	7304077	7304469	.	mm10_enhancer.23192	enhancer	1	1	0	0	1	1	0	0	0	0	Gencode,F5enhancer,EPD
chr2	7322648	7322651	-	mm10_fantom5.81167	promoter	1	1	1	1	0	0	0	0	0	0	Gencode,F5promoter
chr2	7328291	7328296	-	mm10_fantom5.81168	promoter	1	1	1	1	0	0	0	0	0	0	Gencode,F5promoter
chr2	7343090	7343160	.	mm10_enhancer.23193	enhancer	1	1	0	0	1	1	0	0	0	0	Gencode,F5enhancer,EPD
chr2	7350096	7350193	+	Gm24340	snRNA	2	1	0	0	0	0	0	0	0	0	Gencode
chr2	7377154	7377555	.	mm10_enhancer.23194	enhancer	1	1	0	0	1	1	0	0	0	0	Gencode,F5enhancer,EPD
chr2	7382402	7382523	.	mm10_enhancer.23195	enhancer	1	1	0	0	1	1	0	0	0	0	Gencode,F5enhancer,EPD
chr2	7390152	7390354	.	mm10_enhancer.23196	enhancer	1	1	0	0	1	1	0	0	0	0	Gencode,F5enhancer,EPD
chr2	7395879	7395912	-	mm10_fantom5.81169	promoter	1	1	1	1	0	0	0	0	1	0.030303	Gencode,F5promoter,EPD
chr2	7395890	7395891	-	mm10_epd.10086	promoter	1	1	1	1	0	0	0	0	1	1	Gencode,F5promoter,EPD
chr2	7395913	7395924	-	mm10_fantom5.81170	promoter	1	1	1	1	0	0	0	0	0	0	Gencode,F5promoter
chr2	7395925	7395934	-	mm10_fantom5.81171	promoter	1	1	1	1	0	0	0	0	0	0	Gencode,F5promoter
chr2	7395934	7395937	-	mm10_fantom5.81172	promoter	1	1	1	1	0	0	0	0	0	0	Gencode,F5promoter
chr2	7395948	7395955	-	mm10_fantom5.81173	promoter	1	1	1	1	0	0	0	0	0	0	Gencode,F5promoter
chr2	7395968	7396011	-	mm10_fantom5.81174	promoter	1	1	1	1	0	0	0	0	0	0	Gencode,F5promoter
chr2	7396012	7396031	-	mm10_fantom5.81175	promoter	1	1	1	1	0	0	0	0	0	0	Gencode,F5promoter
chr2	7396141	7396152	-	mm10_fantom5.81176	promoter	1	1	1	1	0	0	0	0	0	0	Gencode,F5promoter
chr2	7396192	7396241	-	mm10_fantom5.81177	promoter	1	1	1	1	0	0	0	0	1	0.020408	Gencode,F5promoter,EPD
chr2	7396231	7396232	-	mm10_epd.10087	promoter	1	1	1	1	0	0	0	0	1	1	Gencode,F5promoter,EPD
chr2	7404247	7404260	+	mm10_nast.8151	NAST	1	1	0	0	0	0	1	1	0	0	Gencode,NAST
chr2	7409173	7409186	+	mm10_nast.8152	NAST	1	1	0	0	0	0	1	1	0	0	Gencode,NAST
chr2	7415090	7415100	+	mm10_nast.8153	NAST	1	1	0	0	0	0	1	1	0	0	Gencode,NAST
chr2	7509484	7509485	-	mm10_nast.8154	NAST	1	1	0	0	0	0	1	1	0	0	Gencode,NAST
chr2	7529938	7531307	+	Gm28641	lincRNA	1	1	0	0	0	0	0	0	0	0	Gencode
chr2	7631075	7631348	+	Gm13210	processed_pseudogene	1	1	0	0	0	0	0	0	0	0	Gencode
chr2	7644961	7645130	.	mm10_enhancer.23197	enhancer	0	0	0	0	1	1	0	0	0	0	F5enhancer
chr2	7743492	7743749	.	mm10_enhancer.23198	enhancer	1	1	0	0	1	1	0	0	0	0	Gencode,F5enhancer,EPD
chr2	8026901	8026906	+	mm10_fantom5.81178	promoter	0	0	1	1	0	0	0	0	0	0	F5promoter
chr2	8147211	8147865	-	Gm13254	processed_pseudogene	1	1	0	0	0	0	0	0	0	0	Gencode
chr2	8472093	8472384	-	Gm24534	misc_RNA	1	1	0	0	0	0	0	0	0	0	Gencode
chr2	8730220	8730223	+	mm10_fantom5.81179	promoter	0	0	1	1	0	0	0	0	0	0	F5promoter
chr2	8764675	8764944	.	mm10_enhancer.23199	enhancer	0	0	0	0	1	1	0	0	0	0	F5enhancer
chr2	8797046	8797059	+	mm10_fantom5.81180	promoter	0	0	1	1	0	0	0	0	0	0	F5promoter
chr2	8919868	8919930	.	mm10_enhancer.23200	enhancer	0	0	0	0	1	1	0	0	0	0	F5enhancer
chr2	8946927	8946943	+	mm10_fantom5.81181	promoter	0	0	1	1	0	0	0	0	0	0	F5promoter
chr2	8946945	8946954	+	mm10_fantom5.81182	promoter	0	0	1	1	0	0	0	0	0	0	F5promoter
chr2	8946956	8946967	+	mm10_fantom5.81183	promoter	0	0	1	1	0	0	0	0	0	0	F5promoter
chr2	8947011	8947020	+	mm10_fantom5.81184	promoter	0	0	1	1	0	0	0	0	0	0	F5promoter
chr2	8950151	8950157	+	mm10_fantom5.81185	promoter	0	0	1	1	0	0	0	0	0	0	F5promoter
chr2	9041123	9042484	-	Gm13217	unprocessed_pseudogene	1	1	0	0	0	0	0	0	0	0	Gencode
chr2	9137644	9137965	.	mm10_enhancer.23201	enhancer	0	0	0	0	1	1	0	0	0	0	F5enhancer
chr2	9141476	9141519	-	mm10_fantom5.81186	promoter	0	0	1	1	0	0	0	0	0	0	F5promoter
chr2	9141662	9141700	+	mm10_fantom5.81187	promoter	0	0	1	1	0	0	0	0	0	0	F5promoter
chr2	9175566	9177105	.	mm10_enhancer.23202	enhancer	0	0	4	0.018843	1	1	0	0	0	0	F5promoter,F5enhancer,NAST
chr2	9175767	9175774	-	mm10_fantom5.81188	promoter	0	0	1	1	1	1	0	0	0	0	F5promoter,F5enhancer,NAST
chr2	9176055	9176059	-	mm10_fantom5.81189	promoter	0	0	1	1	1	1	0	0	0	0	F5promoter,F5enhancer,NAST
chr2	9176824	9176833	-	mm10_fantom5.81190	promoter	0	0	1	1	1	1	0	0	0	0	F5promoter,F5enhancer,NAST
chr2	9176860	9176869	-	mm10_fantom5.81191	promoter	0	0	1	1	1	1	0	0	0	0	F5promoter,F5enhancer,NAST
chr2	9177873	9177895	-	mm10_fantom5.81192	promoter	0	0	1	1	0	0	0	0	0	0	F5promoter
chr2	9178031	9178042	+	mm10_fantom5.81193	promoter	0	0	1	1	0	0	0	0	0	0	F5promoter
chr2	9178717	9178725	-	mm10_fantom5.81194	promoter	0	0	1	1	0	0	0	0	0	0	F5promoter
chr2	9180545	9180652	.	mm10_enhancer.23203	enhancer	0	0	0	0	1	1	0	0	0	0	F5enhancer
chr2	9187837	9187848	+	mm10_fantom5.81195	promoter	0	0	1	1	0	0	0	0	0	0	F5promoter
chr2	9189546	9189557	+	mm10_fantom5.81196	promoter	1	1	1	1	0	0	0	0	0	0	Gencode,F5promoter
chr2	9189558	9189563	+	mm10_fantom5.81197	promoter	1	1	1	1	0	0	0	0	0	0	Gencode,F5promoter
chr2	9189567	9189574	+	mm10_fantom5.81198	promoter	1	1	1	1	0	0	0	0	0	0	Gencode,F5promoter
chr2	9193478	9193505	+	mm10_fantom5.81199	promoter	1	1	1	1	0	0	0	0	0	0	Gencode,F5promoter
chr2	9240755	9240832	-	Gm23963	miRNA	1	1	0	0	0	0	0	0	0	0	Gencode
chr2	9270079	9270509	-	Gm13221	processed_pseudogene	1	1	0	0	0	0	0	0	0	0	Gencode
chr2	9304860	9304863	-	mm10_fantom5.81200	promoter	0	0	1	1	0	0	0	0	0	0	F5promoter
chr2	9305047	9305052	-	mm10_fantom5.81201	promoter	0	0	1	1	0	0	0	0	0	0	F5promoter
chr2	9305327	9305332	+	mm10_fantom5.81202	promoter	0	0	1	1	0	0	0	0	0	0	F5promoter
chr2	9313363	9313366	+	mm10_fantom5.81203	promoter	0	0	1	1	0	0	0	0	0	0	F5promoter
chr2	9352468	9352480	+	mm10_fantom5.81204	promoter	1	1	1	1	0	0	0	0	0	0	Gencode,F5promoter
chr2	9352481	9352499	+	mm10_fantom5.81205	promoter	1	1	1	1	0	0	0	0	0	0	Gencode,F5promoter
chr2	9360193	9360351	.	mm10_enhancer.23204	enhancer	1	1	0	0	1	1	0	0	0	0	Gencode,F5enhancer,EPD
chr2	9368462	9368511	+	mm10_fantom5.81206	promoter	1	1	1	1	0	0	0	0	0	0	Gencode,F5promoter
chr2	9369038	9369053	+	mm10_fantom5.81207	promoter	1	1	1	1	0	0	0	0	0	0	Gencode,F5promoter
chr2	9369064	9369075	+	mm10_fantom5.81208	promoter	1	1	1	1	0	0	0	0	0	0	Gencode,F5promoter
chr2	9375933	9375937	-	mm10_fantom5.81209	promoter	1	1	1	1	0	0	0	0	0	0	Gencode,F5promoter
chr2	9376280	9376325	+	mm10_fantom5.81210	promoter	1	1	1	1	0	0	0	0	0	0	Gencode,F5promoter
chr2	9377953	9377964	-	mm10_fantom5.81211	promoter	1	1	1	1	0	0	0	0	0	0	Gencode,F5promoter
chr2	9378241	9378261	+	mm10_fantom5.81212	promoter	1	1	1	1	0	0	0	0	0	0	Gencode,F5promoter
chr2	9483323	9483703	.	mm10_enhancer.23205	enhancer	0	0	0	0	1	1	0	0	0	0	F5enhancer
chr2	9520132	9520135	-	mm10_fantom5.81213	promoter	0	0	1	1	0	0	0	0	0	0	F5promoter
chr2	9558615	9558842	.	mm10_enhancer.23206	enhancer	0	0	0	0	1	1	0	0	0	0	F5enhancer
chr2	9563511	9563875	.	mm10_enhancer.23207	enhancer	0	0	0	0	1	1	0	0	0	0	F5enhancer
chr2	9564480	9564840	.	mm10_enhancer.23208	enhancer	0	0	0	0	1	1	0	0	0	0	F5enhancer
chr2	9574368	9574466	.	mm10_enhancer.23209	enhancer	0	0	0	0	1	1	0	0	0	0	F5enhancer
chr2	9575835	9576343	+	Gm13220	processed_pseudogene	1	1	0	0	0	0	0	0	0	0	Gencode
chr2	9577594	9577859	.	mm10_enhancer.23210	enhancer	0	0	0	0	1	1	0	0	0	0	F5enhancer
chr2	9577867	9578451	.	mm10_enhancer.23211	enhancer	0	0	0	0	1	1	0	0	0	0	F5enhancer
chr2	9578854	9578939	.	mm10_enhancer.23212	enhancer	0	0	0	0	1	1	0	0	0	0	F5enhancer
chr2	9579461	9580155	.	mm10_enhancer.23213	enhancer	0	0	0	0	1	1	0	0	0	0	F5enhancer
chr2	9591218	9597843	-	Gm13218	lincRNA	1	1	6	0.013434	5	0.230943	0	0	0	0	Gencode,F5promoter,F5enhancer
chr2	9592376	9592886	.	mm10_enhancer.23214	enhancer	1	1	0	0	1	1	0	0	0	0	Gencode,F5enhancer,EPD
chr2	9593808	9593828	-	mm10_fantom5.81214	promoter	1	1	1	1	0	0	0	0	0	0	Gencode,F5promoter
chr2	9593988	9594385	.	mm10_enhancer.23215	enhancer	1	1	4	0.153652	1	1	0	0	0	0	Gencode,F5promoter,F5enhancer
chr2	9593989	9594002	-	mm10_fantom5.81215	promoter	1	1	1	1	1	1	0	0	0	0	Gencode,F5promoter,F5enhancer
chr2	9594061	9594086	-	mm10_fantom5.81216	promoter	1	1	1	1	1	1	0	0	0	0	Gencode,F5promoter,F5enhancer
chr2	9594132	9594144	-	mm10_fantom5.81217	promoter	1	1	1	1	1	1	0	0	0	0	Gencode,F5promoter,F5enhancer
chr2	9594168	9594179	-	mm10_fantom5.81218	promoter	1	1	1	1	1	1	0	0	0	0	Gencode,F5promoter,F5enhancer
chr2	9594712	9595017	.	mm10_enhancer.23216	enhancer	1	1	0	0	1	1	0	0	0	0	Gencode,F5enhancer,EPD
chr2	9595437	9595633	.	mm10_enhancer.23217	enhancer	1	1	1	0.035714	1	1	0	0	0	0	Gencode,F5promoter,F5enhancer
chr2	9595626	9595634	+	mm10_fantom5.81219	promoter	1	1	1	1	1	0.875	0	0	0	0	Gencode,F5promoter,F5enhancer
chr2	9596274	9596396	.	mm10_enhancer.23218	enhancer	1	1	0	0	1	1	0	0	0	0	Gencode,F5enhancer,EPD
chr2	9607764	9607982	.	mm10_enhancer.23219	enhancer	0	0	0	0	1	1	0	0	0	0	F5enhancer
chr2	9630645	9631341	-	Gm37866	TEC	1	1	0	0	0	0	0	0	0	0	Gencode
chr2	9676685	9676686	+	mm10_nast.8155	NAST	0	0	0	0	0	0	1	1	0	0	NAST
chr2	9681793	9681804	+	mm10_fantom5.81220	promoter	0	0	1	1	0	0	0	0	0	0	F5promoter
chr2	9681807	9681818	+	mm10_fantom5.81221	promoter	0	0	1	1	0	0	0	0	0	0	F5promoter
chr2	9683744	9684076	.	mm10_enhancer.23220	enhancer	0	0	0	0	1	1	0	0	0	0	F5enhancer
chr2	9689582	9689815	.	mm10_enhancer.23221	enhancer	0	0	0	0	1	1	0	0	0	0	F5enhancer
chr2	9691629	9691634	-	mm10_fantom5.81222	promoter	0	0	1	1	0	0	0	0	0	0	F5promoter
chr2	9693726	9693730	+	mm10_fantom5.81223	promoter	0	0	1	1	0	0	0	0	0	0	F5promoter
chr2	9750255	9750598	.	mm10_enhancer.23222	enhancer	0	0	0	0	1	1	0	0	0	0	F5enhancer
chr2	9802550	9802819	.	mm10_enhancer.23223	enhancer	0	0	0	0	1	1	0	0	0	0	F5enhancer
chr2	9831244	9831379	.	mm10_enhancer.23224	enhancer	0	0	0	0	1	1	0	0	0	0	F5enhancer
chr2	9834217	9834223	-	mm10_fantom5.81224	promoter	0	0	1	1	0	0	0	0	0	0	F5promoter
chr2	9857430	9857435	-	mm10_fantom5.81225	promoter	1	1	1	1	0	0	0	0	0	0	Gencode,F5promoter
chr2	9857571	9857583	-	mm10_fantom5.81226	promoter	1	1	1	1	0	0	0	0	0	0	Gencode,F5promoter
chr2	9863313	9863316	-	mm10_fantom5.81227	promoter	1	1	1	1	0	0	0	0	0	0	Gencode,F5promoter
chr2	9863560	9863577	-	mm10_fantom5.81228	promoter	1	1	1	1	0	0	0	0	0	0	Gencode,F5promoter
chr2	9867553	9867557	-	mm10_fantom5.81229	promoter	1	1	1	1	0	0	0	0	0	0	Gencode,F5promoter
chr2	9868834	9868845	-	mm10_fantom5.81230	promoter	1	1	1	1	0	0	0	0	0	0	Gencode,F5promoter
chr2	9868860	9868871	-	mm10_fantom5.81231	promoter	1	1	1	1	0	0	0	0	0	0	Gencode,F5promoter
chr2	9868873	9868885	-	mm10_fantom5.81232	promoter	1	1	1	1	0	0	0	0	0	0	Gencode,F5promoter
chr2	9869404	9869413	-	mm10_fantom5.81233	promoter	1	1	1	1	0	0	0	0	0	0	Gencode,F5promoter
chr2	9869617	9869622	+	mm10_fantom5.81234	promoter	1	1	1	1	0	0	0	0	0	0	Gencode,F5promoter
chr2	9869803	9869827	-	mm10_fantom5.81235	promoter	1	1	1	1	0	0	0	0	0	0	Gencode,F5promoter
chr2	9871300	9871511	.	mm10_enhancer.23225	enhancer	1	1	0	0	1	1	0	0	0	0	Gencode,F5enhancer,EPD
chr2	9875390	9875404	-	mm10_fantom5.81236	promoter	1	1	1	1	0	0	0	0	0	0	Gencode,F5promoter
chr2	9876114	9876137	+	mm10_fantom5.81237	promoter	1	1	1	1	0	0	0	0	0	0	Gencode,F5promoter
chr2	9877255	9878869	+	Gm13256	antisense	2	1	9	0.100991	0	0	1	0.010533	1	0.00062	Gencode,F5promoter,NAST,EPD
chr2	9877443	9877459	-	mm10_fantom5.81238	promoter	2	1	1	1	0	0	0	0	0	0	Gencode,F5promoter
chr2	9877836	9877850	-	mm10_fantom5.81239	promoter	2	1	1	1	0	0	0	0	0	0	Gencode,F5promoter
chr2	9877884	9877887	-	mm10_fantom5.81240	promoter	2	1	1	1	0	0	0	0	0	0	Gencode,F5promoter
chr2	9877986	9878016	-	mm10_fantom5.81241	promoter	2	1	1	1	0	0	0	0	0	0	Gencode,F5promoter
chr2	9878155	9878194	-	mm10_fantom5.81242	promoter	2	1	1	1	0	0	0	0	0	0	Gencode,F5promoter
chr2	9878360	9878369	-	mm10_fantom5.81243	promoter	2	1	1	1	0	0	0	0	0	0	Gencode,F5promoter
chr2	9878438	9878449	-	mm10_fantom5.81244	promoter	2	1	1	1	0	0	0	0	0	0	Gencode,F5promoter
chr2	9878467	9878481	-	mm10_fantom5.81245	promoter	2	1	1	1	0	0	0	0	0	0	Gencode,F5promoter
chr2	9878580	9878607	-	mm10_fantom5.81246	promoter	2	1	1	1	0	0	1	0.62963	1	0.037037	Gencode,F5promoter,NAST,EPD
chr2	9878585	9878602	-	mm10_nast.8156	NAST	2	1	1	1	0	0	1	1	1	0.058824	Gencode,F5promoter,NAST,EPD
chr2	9878589	9878590	-	mm10_epd.10088	promoter	2	1	1	1	0	0	1	1	1	1	Gencode,F5promoter,NAST,EPD
chr2	9879537	9879549	-	mm10_fantom5.81247	promoter	1	1	1	1	1	1	0	0	0	0	Gencode,F5promoter,F5enhancer
chr2	9879563	9879586	-	mm10_fantom5.81248	promoter	1	1	1	1	1	1	0	0	0	0	Gencode,F5promoter,F5enhancer
chr2	9879589	9879611	-	mm10_fantom5.81249	promoter	1	1	1	1	1	1	0	0	0	0	Gencode,F5promoter,F5enhancer
chr2	9879747	9879764	+	mm10_fantom5.81250	promoter	1	1	1	1	1	0.705882	0	0	0	0	Gencode,F5promoter,F5enhancer
chr2	9880453	9880483	+	mm10_fantom5.81251	promoter	1	1	1	1	0	0	0	0	0	0	Gencode,F5promoter
chr2	9881043	9881050	-	mm10_fantom5.81252	promoter	1	1	1	1	0	0	0	0	0	0	Gencode,F5promoter
chr2	9881120	9881155	-	mm10_fantom5.81253	promoter	1	1	1	1	0	0	0	0	0	0	Gencode,F5promoter
chr2	9881251	9883921	+	4930412O13Rik	protein_coding	3	1	9	0.056929	0	0	0	0	0	0	Gencode,F5promoter
chr2	9881503	9881512	+	mm10_fantom5.81254	promoter	2	1	1	1	0	0	0	0	0	0	Gencode,F5promoter
chr2	9881962	9881985	-	mm10_fantom5.81255	promoter	2	1	1	1	0	0	0	0	0	0	Gencode,F5promoter
chr2	9882123	9882134	+	mm10_fantom5.81256	promoter	2	1	1	1	0	0	0	0	0	0	Gencode,F5promoter
chr2	9882144	9882153	+	mm10_fantom5.81257	promoter	2	1	1	1	0	0	0	0	0	0	Gencode,F5promoter
chr2	9882196	9882208	+	mm10_fantom5.81258	promoter	2	1	1	1	0	0	0	0	0	0	Gencode,F5promoter
chr2	9882216	9882227	+	mm10_fantom5.81259	promoter	2	1	1	1	0	0	0	0	0	0	Gencode,F5promoter
chr2	9882502	9882546	+	mm10_fantom5.81260	promoter	2	1	1	1	0	0	0	0	0	0	Gencode,F5promoter
chr2	9882622	9882646	+	mm10_fantom5.81261	promoter	2	1	1	1	0	0	0	0	0	0	Gencode,F5promoter
chr2	9882652	9882661	+	mm10_fantom5.81262	promoter	2	1	1	1	0	0	0	0	0	0	Gencode,F5promoter
chr2	9883040	9889540	-	9230102O04Rik	protein_coding	3	1	11	0.028923	0	0	0	0	0	0	Gencode,F5promoter
chr2	9884217	9884230	-	mm10_fantom5.81263	promoter	2	1	1	1	0	0	0	0	0	0	Gencode,F5promoter
chr2	9884337	9884345	-	mm10_fantom5.81264	promoter	2	1	1	1	0	0	0	0	0	0	Gencode,F5promoter
chr2	9884457	9884475	+	mm10_fantom5.81265	promoter	2	1	1	1	0	0	0	0	0	0	Gencode,F5promoter
chr2	9884486	9884497	+	mm10_fantom5.81266	promoter	2	1	1	1	0	0	0	0	0	0	Gencode,F5promoter
chr2	9884522	9884533	+	mm10_fantom5.81267	promoter	2	1	1	1	0	0	0	0	0	0	Gencode,F5promoter
chr2	9887730	9887744	-	mm10_fantom5.81268	promoter	2	1	1	1	0	0	0	0	0	0	Gencode,F5promoter
chr2	9887747	9887769	-	mm10_fantom5.81269	promoter	2	1	1	1	0	0	0	0	0	0	Gencode,F5promoter
chr2	9887775	9887795	-	mm10_fantom5.81270	promoter	2	1	1	1	0	0	0	0	0	0	Gencode,F5promoter
chr2	9887824	9887842	-	mm10_fantom5.81271	promoter	2	1	1	1	0	0	0	0	0	0	Gencode,F5promoter
chr2	9887952	9888000	-	mm10_fantom5.81272	promoter	2	1	1	1	0	0	0	0	0	0	Gencode,F5promoter
chr2	9889535	9889544	-	mm10_fantom5.81273	promoter	2	1	1	1	0	0	0	0	0	0	Gencode,F5promoter
chr2	9889586	9889596	-	mm10_fantom5.81274	promoter	1	1	1	1	0	0	0	0	0	0	Gencode,F5promoter
chr2	9890026	9890035	-	mm10_fantom5.81275	promoter	1	0.888889	1	1	0	0	0	0	0	0	Gencode,F5promoter
chr2	9906283	9906291	+	mm10_fantom5.81276	promoter	1	1	1	1	0	0	0	0	0	0	Gencode,F5promoter
chr2	9920644	9920844	.	mm10_enhancer.23227	enhancer	1	1	0	0	1	1	0	0	0	0	Gencode,F5enhancer,EPD
chr2	9951812	9951833	-	mm10_fantom5.81277	promoter	1	1	1	1	0	0	0	0	0	0	Gencode,F5promoter
chr2	9952629	9952661	-	mm10_fantom5.81278	promoter	1	1	1	1	0	0	0	0	0	0	Gencode,F5promoter
chr2	10000166	10000329	.	mm10_enhancer.23228	enhancer	1	1	0	0	1	1	0	0	0	0	Gencode,F5enhancer,EPD
chr2	10028957	10028974	-	mm10_fantom5.81279	promoter	1	1	1	1	0	0	0	0	0	0	Gencode,F5promoter
chr2	10046945	10047243	.	mm10_enhancer.23229	enhancer	1	1	0	0	1	1	0	0	0	0	Gencode,F5enhancer,EPD
chr2	10047837	10049519	+	C630004M23Rik	TEC	2	1	1	0.024376	1	0.024376	0	0	1	0.000595	Gencode,F5promoter,F5enhancer,EPD
chr2	10048580	10048621	-	mm10_fantom5.81280	promoter	2	1	1	1	0	0	0	0	1	0.02439	Gencode,F5promoter,EPD
chr2	10048593	10048594	-	mm10_epd.10089	promoter	2	1	1	1	0	0	0	0	1	1	Gencode,F5promoter,EPD
chr2	10049478	10049628	.	mm10_enhancer.23230	enhancer	1	0.273333	0	0	1	1	0	0	0	0	Gencode,F5enhancer,EPD
chr2	10063534	10063549	-	mm10_fantom5.81281	promoter	1	1	1	1	0	0	0	0	0	0	Gencode,F5promoter
chr2	10064221	10064237	-	mm10_nast.8157	NAST	1	1	0	0	0	0	1	1	0	0	Gencode,NAST
chr2	10064427	10064453	-	mm10_fantom5.81282	promoter	1	1	1	1	0	0	0	0	0	0	Gencode,F5promoter
chr2	10068646	10068659	-	mm10_nast.8158	NAST	1	1	0	0	0	0	1	1	0	0	Gencode,NAST
chr2	10068666	10068677	-	mm10_fantom5.81283	promoter	1	1	1	1	0	0	0	0	0	0	Gencode,F5promoter
chr2	10075652	10075780	-	Gm23608	snoRNA	2	1	0	0	0	0	0	0	0	0	Gencode
chr2	10080154	10080166	-	mm10_fantom5.81284	promoter	1	1	1	1	0	0	0	0	0	0	Gencode,F5promoter
chr2	10080182	10080186	+	mm10_fantom5.81285	promoter	1	1	1	1	0	0	0	0	0	0	Gencode,F5promoter
chr2	10080405	10080446	-	mm10_fantom5.81286	promoter	1	1	1	1	0	0	2	0.317073	1	0.02439	Gencode,F5promoter,NAST,EPD
chr2	10080413	10080414	-	mm10_nast.8159	NAST	1	1	1	1	0	0	1	1	0	0	Gencode,F5promoter,NAST
chr2	10080428	10080440	-	mm10_nast.8160	NAST	1	1	1	1	0	0	1	1	1	0.083333	Gencode,F5promoter,NAST,EPD
chr2	10080431	10080432	-	mm10_epd.10090	promoter	1	1	1	1	0	0	1	1	1	1	Gencode,F5promoter,NAST,EPD
chr2	10080473	10080475	-	mm10_nast.8161	NAST	1	1	0	0	0	0	1	1	0	0	Gencode,NAST
chr2	10080488	10080499	-	mm10_fantom5.81287	promoter	1	1	1	1	0	0	0	0	0	0	Gencode,F5promoter
chr2	10080575	10080595	+	mm10_fantom5.81288	promoter	1	0.15	1	1	0	0	0	0	1	0.05	Gencode,F5promoter,EPD
chr2	10080585	10080586	+	mm10_epd.10091	promoter	0	0	1	1	0	0	0	0	1	1	F5promoter,EPD
chr2	10080600	10080618	+	mm10_fantom5.81289	promoter	1	1	1	1	0	0	1	0.444444	0	0	Gencode,F5promoter,NAST
chr2	10080606	10080614	+	mm10_nast.8162	NAST	1	1	1	1	0	0	1	1	0	0	Gencode,F5promoter,NAST
chr2	10094823	10094828	-	mm10_fantom5.81290	promoter	1	1	1	1	0	0	0	0	0	0	Gencode,F5promoter
chr2	10097117	10097131	-	mm10_fantom5.81291	promoter	1	1	1	1	0	0	0	0	0	0	Gencode,F5promoter
chr2	10098005	10098023	-	mm10_fantom5.81292	promoter	1	1	1	1	0	0	0	0	0	0	Gencode,F5promoter
chr2	10102815	10102822	-	mm10_fantom5.81293	promoter	1	1	1	1	0	0	0	0	0	0	Gencode,F5promoter
chr2	10105169	10105182	-	mm10_fantom5.81294	promoter	1	1	1	1	0	0	0	0	0	0	Gencode,F5promoter
chr2	10116723	10116735	-	mm10_fantom5.81295	promoter	1	1	1	1	0	0	0	0	0	0	Gencode,F5promoter
chr2	10117438	10117450	-	mm10_fantom5.81296	promoter	1	1	1	1	0	0	0	0	0	0	Gencode,F5promoter
chr2	10119534	10119545	-	mm10_fantom5.81297	promoter	1	1	1	1	0	0	0	0	0	0	Gencode,F5promoter
chr2	10119559	10119576	-	mm10_fantom5.81298	promoter	1	1	1	1	0	0	0	0	0	0	Gencode,F5promoter
chr2	10119583	10119595	-	mm10_fantom5.81299	promoter	1	1	1	1	0	0	0	0	0	0	Gencode,F5promoter
chr2	10123457	10123467	-	mm10_fantom5.81300	promoter	1	1	1	1	0	0	0	0	0	0	Gencode,F5promoter
chr2	10126203	10126285	-	mm10_fantom5.81301	promoter	1	1	1	1	0	0	0	0	0	0	Gencode,F5promoter
chr2	10130575	10130586	-	mm10_fantom5.81302	promoter	1	1	1	1	0	0	0	0	0	0	Gencode,F5promoter
chr2	10130638	10130689	-	mm10_fantom5.81303	promoter	1	1	1	1	0	0	0	0	0	0	Gencode,F5promoter
chr2	10153549	10153560	+	mm10_fantom5.81304	promoter	0	0	1	1	0	0	0	0	0	0	F5promoter
chr2	10153563	10153627	+	mm10_fantom5.81305	promoter	1	0.890625	1	1	0	0	0	0	1	0.015625	Gencode,F5promoter,EPD
chr2	10153584	10153585	+	mm10_epd.10092	promoter	1	1	1	1	0	0	0	0	1	1	Gencode,F5promoter,EPD
chr2	10153633	10153654	+	mm10_fantom5.81306	promoter	1	1	1	1	0	0	0	0	0	0	Gencode,F5promoter
chr2	10165685	10165689	+	mm10_fantom5.81307	promoter	1	1	1	1	0	0	0	0	0	0	Gencode,F5promoter
chr2	10365212	10365384	.	mm10_enhancer.23231	enhancer	1	1	1	0.180233	1	1	1	0.069767	0	0	Gencode,F5promoter,F5enhancer,NAST
chr2	10365231	10365243	-	mm10_nast.8163	NAST	1	1	0	0	1	1	1	1	0	0	Gencode,F5enhancer,NAST
chr2	10365353	10365403	+	mm10_fantom5.81308	promoter	1	1	1	1	1	0.62	0	0	0	0	Gencode,F5promoter,F5enhancer
chr2	10370494	10370517	+	mm10_fantom5.81309	promoter	2	1	1	1	0	0	0	0	1	0.043478	Gencode,F5promoter,EPD
chr2	10370509	10370510	+	mm10_epd.10093	promoter	2	1	1	1	0	0	0	0	1	1	Gencode,F5promoter,EPD
chr2	10371265	10371288	+	mm10_fantom5.81310	promoter	2	1	1	1	0	0	0	0	0	0	Gencode,F5promoter
chr2	10371351	10371355	+	mm10_fantom5.81311	promoter	2	1	1	1	0	0	0	0	0	0	Gencode,F5promoter
chr2	10371609	10371614	+	mm10_fantom5.81312	promoter	2	1	1	1	0	0	0	0	0	0	Gencode,F5promoter
chr2	10372336	10372347	+	mm10_fantom5.81313	promoter	2	1	1	1	0	0	0	0	0	0	Gencode,F5promoter
chr2	10372426	10372497	+	mm10_fantom5.81314	promoter	2	1	1	1	0	0	0	0	1	0.014085	Gencode,F5promoter,EPD
chr2	10372447	10372448	+	mm10_epd.10094	promoter	2	1	1	1	0	0	0	0	1	1	Gencode,F5promoter,EPD
chr2	10372551	10372564	+	mm10_fantom5.81315	promoter	2	1	1	1	0	0	0	0	0	0	Gencode,F5promoter
chr2	10380551	10380556	+	mm10_fantom5.81316	promoter	1	1	1	1	0	0	0	0	0	0	Gencode,F5promoter
chr2	10439875	10439879	+	mm10_fantom5.81317	promoter	1	1	1	1	0	0	0	0	0	0	Gencode,F5promoter
chr2	10449084	10449104	+	mm10_fantom5.81318	promoter	1	1	1	1	0	0	0	0	0	0	Gencode,F5promoter
chr2	10465286	10465407	+	Gm22072	miRNA	2	1	0	0	0	0	0	0	0	0	Gencode
chr2	10465759	10465867	+	Gm22677	miRNA	2	1	0	0	0	0	0	0	0	0	Gencode
chr2	10466662	10466746	+	Mir466m	miRNA	2	1	0	0	0	0	0	0	0	0	Gencode
chr2	10466943	10467037	+	Mir466f-1	miRNA	2	1	0	0	0	0	0	0	0	0	Gencode
chr2	10467228	10467349	+	Mir669f	miRNA	2	1	0	0	0	0	0	0	0	0	Gencode
chr2	10467494	10467613	+	Mir669e	miRNA	2	1	0	0	0	0	0	0	0	0	Gencode
chr2	10467789	10467886	+	Mir669b	miRNA	2	1	0	0	0	0	0	0	0	0	Gencode
chr2	10468068	10468172	+	Gm23578	miRNA	2	1	0	0	0	0	0	0	0	0	Gencode
chr2	10468342	10468463	+	Mir669d	miRNA	2	1	0	0	0	0	0	0	0	0	Gencode
chr2	10468674	10468768	+	Mir466f-2	miRNA	2	1	0	0	0	0	0	0	0	0	Gencode
chr2	10468970	10469068	+	Mir669l	miRNA	2	1	0	0	0	0	0	0	0	0	Gencode
chr2	10471643	10471729	+	Mir669d-2	miRNA	2	1	0	0	0	0	0	0	0	0	Gencode
chr2	10471952	10472046	+	Mir466f-3	miRNA	2	1	0	0	0	0	0	0	0	0	Gencode
chr2	10472253	10472343	+	Mir297a-2	miRNA	2	1	0	0	0	0	0	0	0	0	Gencode
chr2	10472539	10472623	+	Mir466o	miRNA	2	1	0	0	0	0	0	0	0	0	Gencode
chr2	10473350	10473477	+	Gm26073	miRNA	2	1	0	0	0	0	0	0	0	0	Gencode
chr2	10473930	10474027	+	Mir467c	miRNA	2	1	0	0	0	0	0	0	0	0	Gencode
chr2	10474218	10474300	+	mmu-mir-466b-1	miRNA	2	1	0	0	0	0	0	0	0	0	Gencode
chr2	10474432	10474541	+	Mir669a-3	miRNA	2	1	0	0	0	0	0	0	0	0	Gencode
chr2	10475299	10475426	+	Mir669k	miRNA	2	1	0	0	0	0	0	0	0	0	Gencode
chr2	10475499	10475620	+	Gm26491	miRNA	2	1	0	0	0	0	0	0	0	0	Gencode
chr2	10476345	10476418	+	Mir467a-1	miRNA	2	1	0	0	0	0	0	0	0	0	Gencode
chr2	10476627	10476713	+	Mir466b-8	miRNA	2	1	0	0	0	0	0	0	0	0	Gencode
chr2	10476852	10476949	+	Mir669a-1	miRNA	2	1	0	0	0	0	0	0	0	0	Gencode
chr2	10477149	10477272	+	Mir669g	miRNA	2	1	0	0	0	0	0	0	0	0	Gencode
chr2	10477709	10477836	+	Gm25701	miRNA	2	1	0	0	0	0	0	0	0	0	Gencode
chr2	10477909	10478030	+	Mir669j	miRNA	2	1	0	0	0	0	0	0	0	0	Gencode
chr2	10478797	10478880	+	Mir467a-2	miRNA	2	1	0	0	0	0	0	0	0	0	Gencode
chr2	10479087	10479171	+	mmu-mir-466e	miRNA	2	1	0	0	0	0	0	0	0	0	Gencode
chr2	10479314	10479401	+	mmu-mir-669a-4	miRNA	2	1	0	0	0	0	0	0	0	0	Gencode
chr2	10480164	10480291	+	Gm24315	miRNA	2	1	0	0	0	0	0	0	0	0	Gencode
chr2	10480364	10480485	+	Gm25451	miRNA	2	1	0	0	0	0	0	0	0	0	Gencode
chr2	10481247	10481320	+	Mir467b	miRNA	2	1	0	0	0	0	0	0	0	0	Gencode
chr2	10481533	10481617	+	mmu-mir-466c-1	miRNA	2	1	0	0	0	0	0	0	0	0	Gencode
chr2	10481760	10481847	+	mmu-mir-669a-4	miRNA	2	1	0	0	0	0	0	0	0	0	Gencode
chr2	10482611	10482738	+	Gm24761	miRNA	2	1	0	0	0	0	0	0	0	0	Gencode
chr2	10482811	10482931	+	Gm23651	miRNA	2	1	0	0	0	0	0	0	0	0	Gencode
chr2	10483677	10483760	+	Mir467a-3	miRNA	2	1	0	0	0	0	0	0	0	0	Gencode
chr2	10483965	10484055	+	Mir466c-2	miRNA	2	1	0	0	0	0	0	0	0	0	Gencode
chr2	10484195	10484282	+	mmu-mir-669a-4	miRNA	2	1	0	0	0	0	0	0	0	0	Gencode
chr2	10484489	10484613	+	Gm23108	miRNA	2	1	0	0	0	0	0	0	0	0	Gencode
chr2	10485050	10485176	+	Gm25680	miRNA	2	1	0	0	0	0	0	0	0	0	Gencode
chr2	10485249	10485369	+	Gm22775	miRNA	2	1	0	0	0	0	0	0	0	0	Gencode
chr2	10486134	10486217	+	Mir467a-4	miRNA	2	1	0	0	0	0	0	0	0	0	Gencode
chr2	10486422	10486512	+	Mir466b-4	miRNA	2	1	0	0	0	0	0	0	0	0	Gencode
chr2	10486652	10486739	+	mmu-mir-669a-4	miRNA	2	1	0	0	0	0	0	0	0	0	Gencode
chr2	10486945	10487068	+	Gm26060	miRNA	2	1	0	0	0	0	0	0	0	0	Gencode
chr2	10487506	10487633	+	Gm26431	miRNA	2	1	0	0	0	0	0	0	0	0	Gencode
chr2	10487703	10487824	+	Gm26229	miRNA	2	1	0	0	0	0	0	0	0	0	Gencode
chr2	10488598	10488681	+	Mir467a-5	miRNA	2	1	0	0	0	0	0	0	0	0	Gencode
chr2	10488886	10488974	+	Mir466b-5	miRNA	2	1	0	0	0	0	0	0	0	0	Gencode
chr2	10489115	10489202	+	Mir669p-1	miRNA	2	1	0	0	0	0	0	0	0	0	Gencode
chr2	10489409	10489533	+	Gm24167	miRNA	2	1	0	0	0	0	0	0	0	0	Gencode
chr2	10489970	10490096	+	Gm24640	miRNA	2	1	0	0	0	0	0	0	0	0	Gencode
chr2	10490166	10490287	+	Gm23288	miRNA	2	1	0	0	0	0	0	0	0	0	Gencode
chr2	10491047	10491130	+	Mir467a-6	miRNA	2	1	0	0	0	0	0	0	0	0	Gencode
chr2	10491335	10491425	+	Gm25285	miRNA	2	1	0	0	0	0	0	0	0	0	Gencode
chr2	10491565	10491652	+	mmu-mir-669a-4	miRNA	2	1	0	0	0	0	0	0	0	0	Gencode
chr2	10491859	10491983	+	Gm24673	miRNA	2	1	0	0	0	0	0	0	0	0	Gencode
chr2	10492420	10492546	+	Gm22635	miRNA	2	1	0	0	0	0	0	0	0	0	Gencode
chr2	10492619	10492739	+	Gm23569	miRNA	2	1	0	0	0	0	0	0	0	0	Gencode
chr2	10493509	10493592	+	Mir467a-7	miRNA	2	1	0	0	0	0	0	0	0	0	Gencode
chr2	10493797	10493887	+	Mir466b-6	miRNA	2	1	0	0	0	0	0	0	0	0	Gencode
chr2	10494027	10494114	+	mmu-mir-669a-4	miRNA	2	1	0	0	0	0	0	0	0	0	Gencode
chr2	10494320	10494443	+	Gm26426	miRNA	2	1	0	0	0	0	0	0	0	0	Gencode
chr2	10494881	10495008	+	Gm24488	miRNA	2	1	0	0	0	0	0	0	0	0	Gencode
chr2	10495078	10495199	+	Gm25158	miRNA	2	1	0	0	0	0	0	0	0	0	Gencode
chr2	10495979	10496062	+	Mir467a-8	miRNA	2	1	0	0	0	0	0	0	0	0	Gencode
chr2	10496267	10496355	+	Mir466b-7	miRNA	2	1	0	0	0	0	0	0	0	0	Gencode
chr2	10496496	10496583	+	Mir669p-2	miRNA	2	1	0	0	0	0	0	0	0	0	Gencode
chr2	10496790	10496914	+	Gm24028	miRNA	2	1	0	0	0	0	0	0	0	0	Gencode
chr2	10497351	10497477	+	Gm22626	miRNA	2	1	0	0	0	0	0	0	0	0	Gencode
chr2	10497547	10497668	+	Gm22166	miRNA	2	1	0	0	0	0	0	0	0	0	Gencode
chr2	10498392	10498475	+	Mir467a-9	miRNA	2	1	0	0	0	0	0	0	0	0	Gencode
chr2	10498684	10498766	+	Mir466b-2	miRNA	2	1	0	0	0	0	0	0	0	0	Gencode
chr2	10498910	10498997	+	mmu-mir-669a-4	miRNA	2	1	0	0	0	0	0	0	0	0	Gencode
chr2	10499203	10499326	+	Gm26156	miRNA	2	1	0	0	0	0	0	0	0	0	Gencode
chr2	10499762	10499889	+	Gm23571	miRNA	2	1	0	0	0	0	0	0	0	0	Gencode
chr2	10499965	10500083	+	Gm25316	miRNA	2	1	0	0	0	0	0	0	0	0	Gencode
chr2	10500821	10500904	+	Gm25022	miRNA	2	1	0	0	0	0	0	0	0	0	Gencode
chr2	10501108	10501198	+	Gm25943	miRNA	2	1	0	0	0	0	0	0	0	0	Gencode
chr2	10501338	10501425	+	mmu-mir-669a-4	miRNA	2	1	0	0	0	0	0	0	0	0	Gencode
chr2	10501632	10501754	+	Gm23988	miRNA	2	1	0	0	0	0	0	0	0	0	Gencode
chr2	10502190	10502317	+	Gm25673	miRNA	2	1	0	0	0	0	0	0	0	0	Gencode
chr2	10502390	10502511	+	Gm25753	miRNA	2	1	0	0	0	0	0	0	0	0	Gencode
chr2	10503272	10503355	+	Mir467a-10	miRNA	2	1	0	0	0	0	0	0	0	0	Gencode
chr2	10503564	10503645	+	Mir466b-3	miRNA	2	1	0	0	0	0	0	0	0	0	Gencode
chr2	10503790	10503877	+	mmu-mir-669a-4	miRNA	2	1	0	0	0	0	0	0	0	0	Gencode
chr2	10504646	10504773	+	Gm26398	miRNA	2	1	0	0	0	0	0	0	0	0	Gencode
chr2	10505720	10505807	+	Mir467e	miRNA	2	1	0	0	0	0	0	0	0	0	Gencode
chr2	10506005	10506094	+	Mir466p	miRNA	2	1	0	0	0	0	0	0	0	0	Gencode
chr2	10506554	10506681	+	Gm22051	miRNA	2	1	0	0	0	0	0	0	0	0	Gencode
chr2	10506754	10506855	+	Gm22678	miRNA	2	1	0	0	0	0	0	0	0	0	Gencode
chr2	10507629	10507714	+	Mir467d	miRNA	2	1	0	0	0	0	0	0	0	0	Gencode
chr2	10507917	10507990	+	Mir466	miRNA	2	1	0	0	0	0	0	0	0	0	Gencode
chr2	10508452	10508579	+	Gm22091	miRNA	2	1	0	0	0	0	0	0	0	0	Gencode
chr2	10509015	10509113	+	Mir297c	miRNA	2	1	0	0	0	0	0	0	0	0	Gencode
chr2	10509295	10509404	+	Mir669c	miRNA	2	1	0	0	0	0	0	0	0	0	Gencode
chr2	10509583	10509687	+	Gm24342	miRNA	2	1	0	0	0	0	0	0	0	0	Gencode
chr2	10509884	10509984	+	Gm25263	miRNA	2	1	0	0	0	0	0	0	0	0	Gencode
chr2	10510163	10510260	+	Mir669a-2	miRNA	2	1	0	0	0	0	0	0	0	0	Gencode
chr2	10510460	10510563	+	Gm22239	miRNA	2	1	0	0	0	0	0	0	0	0	Gencode
chr2	10510790	10510892	+	Gm22925	miRNA	2	1	0	0	0	0	0	0	0	0	Gencode
chr2	10511369	10511465	+	Gm23542	miRNA	2	1	0	0	0	0	0	0	0	0	Gencode
chr2	10511666	10511775	+	Mir297b	miRNA	2	1	0	0	0	0	0	0	0	0	Gencode
chr2	10511966	10512062	+	Mir466d	miRNA	2	1	0	0	0	0	0	0	0	0	Gencode
chr2	10512202	10512299	+	Gm26092	miRNA	2	1	0	0	0	0	0	0	0	0	Gencode
chr2	10512789	10512887	+	Mir669m-1	miRNA	2	1	0	0	0	0	0	0	0	0	Gencode
chr2	10513433	10513531	+	Mir669m-2	miRNA	2	1	0	0	0	0	0	0	0	0	Gencode
chr2	10513740	10513834	+	Mir466n	miRNA	2	1	0	0	0	0	0	0	0	0	Gencode
chr2	10514299	10514395	+	Mir669o	miRNA	2	1	0	0	0	0	0	0	0	0	Gencode
chr2	10514594	10514674	+	Mir466g	miRNA	2	1	0	0	0	0	0	0	0	0	Gencode
chr2	10514890	10514971	+	Mir466h	miRNA	2	1	0	0	0	0	0	0	0	0	Gencode
chr2	10515819	10515921	+	Mir297a-3	miRNA	2	1	0	0	0	0	0	0	0	0	Gencode
chr2	10516096	10516217	+	Mir466l	miRNA	2	1	0	0	0	0	0	0	0	0	Gencode
chr2	10517066	10517164	+	Mir297a-4	miRNA	2	1	0	0	0	0	0	0	0	0	Gencode
chr2	10517336	10517426	+	Gm24806	miRNA	2	1	0	0	0	0	0	0	0	0	Gencode
chr2	10517603	10517730	+	Mir669i	miRNA	2	1	0	0	0	0	0	0	0	0	Gencode
chr2	10518154	10518279	+	Mir669h	miRNA	2	1	0	0	0	0	0	0	0	0	Gencode
chr2	10523311	10523321	+	mm10_fantom5.81319	promoter	1	1	1	1	0	0	0	0	0	0	Gencode,F5promoter
chr2	10589304	10589415	.	mm10_enhancer.23232	enhancer	1	1	0	0	1	1	0	0	0	0	Gencode,F5enhancer,EPD
chr2	10593177	10593191	+	mm10_fantom5.81320	promoter	1	1	1	1	0	0	0	0	0	0	Gencode,F5promoter
chr2	10594861	10594869	+	mm10_fantom5.81321	promoter	1	1	1	1	0	0	0	0	0	0	Gencode,F5promoter
chr2	10803064	10803083	+	mm10_fantom5.81322	promoter	0	0	1	1	0	0	0	0	0	0	F5promoter
chr2	10893275	10893283	+	mm10_fantom5.81323	promoter	0	0	1	1	0	0	0	0	0	0	F5promoter
chr2	10893708	10894519	+	Gm18547	processed_pseudogene	1	1	0	0	0	0	0	0	0	0	Gencode
chr2	10898670	10899091	-	Gm13265	processed_pseudogene	1	1	0	0	0	0	0	0	0	0	Gencode
chr2	10959126	10959964	-	Gm13263	processed_pseudogene	1	1	0	0	0	0	0	0	0	0	Gencode
chr2	11013807	11013918	-	Gm37343	TEC	1	1	0	0	0	0	0	0	0	0	Gencode
chr2	11014761	11014890	-	Gm23877	snoRNA	1	1	0	0	0	0	0	0	0	0	Gencode
chr2	11087780	11087913	-	Gm26478	snRNA	1	1	0	0	0	0	0	0	0	0	Gencode
chr2	11090829	11091763	+	Gm13297	processed_pseudogene	1	1	0	0	0	0	0	0	0	0	Gencode
chr2	11098932	11100262	-	Gm13294	processed_pseudogene	1	1	0	0	0	0	0	0	0	0	Gencode
chr2	11142909	11143261	.	mm10_enhancer.23233	enhancer	0	0	0	0	1	1	0	0	0	0	F5enhancer
chr2	11159743	11160054	.	mm10_enhancer.23234	enhancer	0	0	1	0.019293	1	1	0	0	0	0	F5promoter,F5enhancer,NAST
chr2	11159773	11159779	-	mm10_fantom5.81324	promoter	0	0	1	1	1	1	0	0	0	0	F5promoter,F5enhancer,NAST
chr2	11160791	11160807	-	mm10_fantom5.81325	promoter	0	0	1	1	1	1	0	0	0	0	F5promoter,F5enhancer,NAST
chr2	11160791	11161153	.	mm10_enhancer.23235	enhancer	0	0	1	0.044199	1	1	0	0	0	0	F5promoter,F5enhancer,NAST
chr2	11168296	11168637	.	mm10_enhancer.23236	enhancer	0	0	0	0	1	1	0	0	0	0	F5enhancer
chr2	11170039	11170272	.	mm10_enhancer.23237	enhancer	0	0	1	0.085837	1	1	0	0	0	0	F5promoter,F5enhancer,NAST
chr2	11170067	11170087	-	mm10_fantom5.81326	promoter	0	0	1	1	1	1	0	0	0	0	F5promoter,F5enhancer,NAST
chr2	11171881	11171915	+	mm10_fantom5.81327	promoter	0	0	1	1	0	0	0	0	0	0	F5promoter
chr2	11172033	11172053	+	mm10_fantom5.81328	promoter	0	0	1	1	0	0	0	0	0	0	F5promoter
chr2	11172054	11172072	+	mm10_fantom5.81329	promoter	0	0	1	1	0	0	0	0	0	0	F5promoter
chr2	11172080	11172140	+	mm10_fantom5.81330	promoter	1	0.55	1	1	0	0	0	0	0	0	Gencode,F5promoter
chr2	11172140	11172145	+	mm10_fantom5.81331	promoter	1	1	1	1	0	0	0	0	0	0	Gencode,F5promoter
chr2	11172161	11172172	+	mm10_fantom5.81332	promoter	1	1	1	1	0	0	0	0	0	0	Gencode,F5promoter
chr2	11172182	11172199	+	mm10_fantom5.81333	promoter	1	1	1	1	0	0	0	0	0	0	Gencode,F5promoter
chr2	11172216	11172237	+	mm10_fantom5.81334	promoter	1	1	1	1	0	0	1	0.333333	0	0	Gencode,F5promoter,NAST
chr2	11172225	11172232	+	mm10_nast.8164	NAST	1	1	1	1	0	0	1	1	0	0	Gencode,F5promoter,NAST
chr2	11172288	11172302	+	mm10_fantom5.81335	promoter	1	1	1	1	0	0	0	0	0	0	Gencode,F5promoter
chr2	11172309	11172327	+	mm10_fantom5.81336	promoter	1	1	1	1	0	0	0	0	1	0.055556	Gencode,F5promoter,EPD
chr2	11172319	11172320	+	mm10_epd.10095	promoter	1	1	1	1	0	0	0	0	1	1	Gencode,F5promoter,EPD
chr2	11172329	11172350	+	mm10_fantom5.81337	promoter	1	1	1	1	0	0	0	0	0	0	Gencode,F5promoter
chr2	11172356	11172367	+	mm10_fantom5.81338	promoter	1	1	1	1	0	0	0	0	0	0	Gencode,F5promoter
chr2	11172382	11172385	+	mm10_fantom5.81339	promoter	1	1	1	1	0	0	0	0	0	0	Gencode,F5promoter
chr2	11172388	11172419	+	mm10_fantom5.81340	promoter	1	1	1	1	0	0	0	0	0	0	Gencode,F5promoter
chr2	11175522	11176046	.	mm10_enhancer.23239	enhancer	1	1	1	0.019084	1	1	0	0	0	0	Gencode,F5promoter,F5enhancer
chr2	11175863	11175873	+	mm10_fantom5.81341	promoter	1	1	1	1	1	1	0	0	0	0	Gencode,F5promoter,F5enhancer
chr2	11180535	11180553	+	mm10_nast.8165	NAST	1	1	0	0	0	0	1	1	0	0	Gencode,NAST
chr2	11181011	11181940	+	Gm36932	TEC	2	1	0	0	1	0.294941	0	0	0	0	Gencode,F5enhancer,EPD
chr2	11181666	11182038	.	mm10_enhancer.23240	enhancer	2	1	0	0	1	1	0	0	0	0	Gencode,F5enhancer,EPD
chr2	11187221	11187491	.	mm10_enhancer.23241	enhancer	1	1	0	0	1	1	0	0	0	0	Gencode,F5enhancer,EPD
chr2	11189612	11190025	.	mm10_enhancer.23242	enhancer	1	1	0	0	1	1	0	0	0	0	Gencode,F5enhancer,EPD
chr2	11190640	11193312	-	Gm37520	TEC	2	1	0	0	0	0	0	0	0	0	Gencode
chr2	11203429	11203604	.	mm10_enhancer.23243	enhancer	1	1	0	0	1	1	0	0	0	0	Gencode,F5enhancer,EPD
chr2	11204141	11204546	.	mm10_enhancer.23244	enhancer	1	1	0	0	1	1	0	0	0	0	Gencode,F5enhancer,EPD
chr2	11205751	11206112	.	mm10_enhancer.23245	enhancer	1	1	2	0.036011	1	1	0	0	0	0	Gencode,F5promoter,F5enhancer
chr2	11206025	11206035	+	mm10_fantom5.81342	promoter	1	1	1	1	1	1	0	0	0	0	Gencode,F5promoter,F5enhancer
chr2	11206109	11206112	+	mm10_fantom5.81343	promoter	1	1	1	1	1	1	0	0	0	0	Gencode,F5promoter,F5enhancer
chr2	11212008	11212025	-	mm10_fantom5.81344	promoter	1	1	1	1	1	1	0	0	0	0	Gencode,F5promoter,F5enhancer
chr2	11212008	11212469	.	mm10_enhancer.23246	enhancer	1	1	1	0.036876	1	1	0	0	0	0	Gencode,F5promoter,F5enhancer
chr2	11216116	11216512	.	mm10_enhancer.23247	enhancer	1	1	0	0	1	1	0	0	0	0	Gencode,F5enhancer,EPD
chr2	11218238	11218504	.	mm10_enhancer.23248	enhancer	1	1	2	0.090226	1	1	0	0	0	0	Gencode,F5promoter,F5enhancer
chr2	11218449	11218462	+	mm10_fantom5.81345	promoter	1	1	1	1	1	1	0	0	0	0	Gencode,F5promoter,F5enhancer
chr2	11218493	11218504	+	mm10_fantom5.81346	promoter	1	1	1	1	1	1	0	0	0	0	Gencode,F5promoter,F5enhancer
chr2	11224981	11225266	.	mm10_enhancer.23249	enhancer	1	1	0	0	1	1	0	0	0	0	Gencode,F5enhancer,EPD
chr2	11227296	11229863	+	Gm37766	TEC	2	1	0	0	0	0	0	0	0	0	Gencode
chr2	11238340	11238546	.	mm10_enhancer.23250	enhancer	1	1	0	0	1	1	0	0	0	0	Gencode,F5enhancer,EPD
chr2	11250442	11250449	+	mm10_fantom5.81347	promoter	1	1	1	1	0	0	0	0	0	0	Gencode,F5promoter
chr2	11250462	11250474	+	mm10_fantom5.81348	promoter	1	1	1	1	0	0	0	0	0	0	Gencode,F5promoter
chr2	11250475	11250485	+	mm10_fantom5.81349	promoter	1	1	1	1	0	0	0	0	0	0	Gencode,F5promoter
chr2	11250487	11250498	+	mm10_fantom5.81350	promoter	1	1	1	1	0	0	0	0	0	0	Gencode,F5promoter
chr2	11259515	11259521	-	mm10_fantom5.81351	promoter	1	1	1	1	1	1	0	0	0	0	Gencode,F5promoter,F5enhancer
chr2	11259515	11259885	.	mm10_enhancer.23251	enhancer	1	1	1	0.016216	1	1	0	0	0	0	Gencode,F5promoter,F5enhancer
chr2	11315371	11319874	-	Gm38171	lincRNA	1	1	0	0	0	0	0	0	0	0	Gencode
chr2	11330692	11331032	.	mm10_enhancer.23252	enhancer	0	0	0	0	1	1	0	0	0	0	F5enhancer
chr2	11331846	11332155	.	mm10_enhancer.23253	enhancer	0	0	0	0	1	1	0	0	0	0	F5enhancer
chr2	11332457	11332826	.	mm10_enhancer.23254	enhancer	1	0.00542	5	0.227642	1	1	0	0	0	0	Gencode,F5promoter,F5enhancer
chr2	11332551	11332567	-	mm10_fantom5.81352	promoter	0	0	1	1	1	1	0	0	0	0	F5promoter,F5enhancer,NAST
chr2	11332571	11332587	-	mm10_fantom5.81353	promoter	0	0	1	1	1	1	0	0	0	0	F5promoter,F5enhancer,NAST
chr2	11332593	11332616	-	mm10_fantom5.81354	promoter	0	0	1	1	1	1	0	0	0	0	F5promoter,F5enhancer,NAST
chr2	11332788	11332802	+	mm10_fantom5.81355	promoter	0	0	1	1	1	1	0	0	0	0	F5promoter,F5enhancer,NAST
chr2	11332811	11332829	+	mm10_fantom5.81356	promoter	1	0.277778	1	1	1	0.833333	0	0	0	0	Gencode,F5promoter,F5enhancer
chr2	11332824	11333713	+	Gm37851	TEC	1	1	2	0.031496	2	0.300337	0	0	0	0	Gencode,F5promoter,F5enhancer
chr2	11333254	11333519	.	mm10_enhancer.23255	enhancer	1	1	1	0.086792	1	1	0	0	0	0	Gencode,F5promoter,F5enhancer
chr2	11333375	11333398	-	mm10_fantom5.81357	promoter	1	1	1	1	1	1	0	0	0	0	Gencode,F5promoter,F5enhancer
chr2	11336261	11336608	.	mm10_enhancer.23256	enhancer	0	0	0	0	1	1	0	0	0	0	F5enhancer
chr2	11339325	11339341	+	mm10_fantom5.81358	promoter	1	1	1	1	0	0	0	0	0	0	Gencode,F5promoter
chr2	11339461	11339501	+	mm10_fantom5.81359	promoter	2	1	1	1	0	0	0	0	0	0	Gencode,F5promoter
chr2	11339487	11344111	+	Gm13293	lincRNA	2	1	4	0.01276	0	0	0	0	0	0	Gencode,F5promoter
chr2	11339505	11339526	+	mm10_fantom5.81360	promoter	2	1	1	1	0	0	0	0	0	0	Gencode,F5promoter
chr2	11339541	11339546	+	mm10_fantom5.81361	promoter	2	1	1	1	0	0	0	0	0	0	Gencode,F5promoter
chr2	11339731	11339750	+	mm10_fantom5.81362	promoter	2	1	1	1	0	0	0	0	0	0	Gencode,F5promoter
chr2	11355728	11355927	.	mm10_enhancer.23257	enhancer	1	1	0	0	1	1	0	0	0	0	Gencode,F5enhancer,EPD
chr2	11365240	11367451	-	Gm37730	TEC	2	1	0	0	0	0	0	0	0	0	Gencode
chr2	11373076	11373333	.	mm10_enhancer.23258	enhancer	1	1	0	0	1	1	0	0	0	0	Gencode,F5enhancer,EPD
chr2	11375039	11375082	-	mm10_fantom5.81363	promoter	1	1	1	1	1	1	0	0	0	0	Gencode,F5promoter,F5enhancer
chr2	11375039	11375428	.	mm10_enhancer.23259	enhancer	1	1	1	0.11054	1	1	0	0	0	0	Gencode,F5promoter,F5enhancer
chr2	11383786	11384907	-	4933403L11Rik	TEC	2	1	0	0	0	0	0	0	0	0	Gencode
chr2	11394997	11395333	.	mm10_enhancer.23260	enhancer	1	1	0	0	1	1	0	0	0	0	Gencode,F5enhancer,EPD
chr2	11398495	11398517	-	mm10_fantom5.81364	promoter	1	0.272727	1	1	0	0	0	0	0	0	Gencode,F5promoter
chr2	11398525	11398538	-	mm10_fantom5.81365	promoter	0	0	1	1	0	0	0	0	0	0	F5promoter
chr2	11402614	11402882	.	mm10_enhancer.23261	enhancer	0	0	0	0	1	1	0	0	0	0	F5enhancer
chr2	11409030	11410030	-	Gm13292	processed_pseudogene	1	1	0	0	0	0	0	0	0	0	Gencode
chr2	11416186	11416440	.	mm10_enhancer.23262	enhancer	0	0	0	0	1	1	0	0	0	0	F5enhancer
chr2	11420223	11421220	+	Gm13296	processed_pseudogene	1	1	0	0	0	0	0	0	0	0	Gencode
chr2	11425702	11425705	-	mm10_fantom5.81366	promoter	0	0	1	1	0	0	0	0	0	0	F5promoter
chr2	11429550	11430008	.	mm10_enhancer.23263	enhancer	0	0	0	0	1	1	0	0	0	0	F5enhancer
chr2	11432056	11432307	.	mm10_enhancer.23264	enhancer	0	0	0	0	1	1	0	0	0	0	F5enhancer
chr2	11461660	11461745	.	mm10_enhancer.23265	enhancer	0	0	0	0	1	1	0	0	0	0	F5enhancer
chr2	11473753	11473796	-	mm10_fantom5.81367	promoter	1	1	1	1	0	0	0	0	0	0	Gencode,F5promoter
chr2	11473892	11473938	-	mm10_fantom5.81368	promoter	1	1	1	1	0	0	0	0	0	0	Gencode,F5promoter
chr2	11473964	11473980	-	mm10_fantom5.81369	promoter	1	1	1	1	0	0	0	0	0	0	Gencode,F5promoter
chr2	11473985	11473996	-	mm10_fantom5.81370	promoter	1	1	1	1	0	0	0	0	0	0	Gencode,F5promoter
chr2	11474036	11474044	-	mm10_fantom5.81371	promoter	1	1	1	1	0	0	0	0	0	0	Gencode,F5promoter
chr2	11474206	11474219	-	mm10_fantom5.81372	promoter	1	1	1	1	0	0	0	0	0	0	Gencode,F5promoter
chr2	11475827	11475829	-	mm10_fantom5.81373	promoter	1	1	1	1	0	0	0	0	0	0	Gencode,F5promoter
chr2	11480349	11480362	-	mm10_fantom5.81374	promoter	1	1	1	1	0	0	0	0	0	0	Gencode,F5promoter
chr2	11484772	11484791	-	mm10_fantom5.81375	promoter	1	1	1	1	0	0	0	0	0	0	Gencode,F5promoter
chr2	11492094	11492108	-	mm10_fantom5.81376	promoter	1	1	1	1	0	0	0	0	0	0	Gencode,F5promoter
chr2	11492611	11492648	-	mm10_fantom5.81377	promoter	1	1	1	1	0	0	0	0	0	0	Gencode,F5promoter
chr2	11492652	11492663	-	mm10_fantom5.81378	promoter	1	1	1	1	0	0	0	0	0	0	Gencode,F5promoter
chr2	11493939	11493969	-	mm10_fantom5.81379	promoter	1	1	1	1	0	0	0	0	0	0	Gencode,F5promoter
chr2	11494009	11494020	-	mm10_fantom5.81380	promoter	1	1	1	1	0	0	0	0	0	0	Gencode,F5promoter
chr2	11496602	11496738	.	mm10_enhancer.23266	enhancer	1	1	0	0	1	1	0	0	0	0	Gencode,F5enhancer,EPD
chr2	11498380	11498400	-	mm10_fantom5.81381	promoter	1	1	1	1	0	0	0	0	0	0	Gencode,F5promoter
chr2	11498401	11498414	-	mm10_fantom5.81382	promoter	1	1	1	1	0	0	0	0	0	0	Gencode,F5promoter
chr2	11498443	11498454	-	mm10_fantom5.81383	promoter	1	1	1	1	0	0	0	0	0	0	Gencode,F5promoter
chr2	11499561	11499565	-	mm10_fantom5.81384	promoter	1	1	1	1	0	0	0	0	0	0	Gencode,F5promoter
chr2	11499913	11499927	-	mm10_fantom5.81385	promoter	1	1	1	1	0	0	0	0	0	0	Gencode,F5promoter
chr2	11501717	11501728	-	mm10_fantom5.81386	promoter	1	1	1	1	0	0	0	0	0	0	Gencode,F5promoter
chr2	11502032	11502049	-	mm10_fantom5.81387	promoter	1	1	1	1	0	0	1	0.705882	1	0.058824	Gencode,F5promoter,NAST,EPD
chr2	11502034	11502046	-	mm10_nast.8166	NAST	1	1	1	1	0	0	1	1	1	0.083333	Gencode,F5promoter,NAST,EPD
chr2	11502038	11502039	-	mm10_epd.10096	promoter	1	1	1	1	0	0	1	1	1	1	Gencode,F5promoter,NAST,EPD
chr2	11502050	11502061	-	mm10_fantom5.81388	promoter	1	1	1	1	0	0	0	0	0	0	Gencode,F5promoter
chr2	11502069	11502080	-	mm10_fantom5.81389	promoter	1	1	1	1	0	0	0	0	0	0	Gencode,F5promoter
chr2	11502092	11502126	-	mm10_fantom5.81390	promoter	1	1	1	1	0	0	0	0	0	0	Gencode,F5promoter
chr2	11503141	11503428	.	mm10_enhancer.23267	enhancer	1	1	0	0	1	1	0	0	0	0	Gencode,F5enhancer,EPD
chr2	11512016	11512434	.	mm10_enhancer.23268	enhancer	1	1	0	0	1	1	0	0	0	0	Gencode,F5enhancer,EPD
chr2	11513174	11513196	-	mm10_fantom5.81391	promoter	1	1	1	1	0	0	0	0	0	0	Gencode,F5promoter
chr2	11513212	11513229	-	mm10_fantom5.81392	promoter	1	1	1	1	0	0	0	0	0	0	Gencode,F5promoter
chr2	11515751	11516117	.	mm10_enhancer.23269	enhancer	1	1	0	0	1	1	0	0	0	0	Gencode,F5enhancer,EPD
chr2	11521700	11521714	+	mm10_fantom5.81393	promoter	2	1	1	1	0	0	0	0	0	0	Gencode,F5promoter
chr2	11521705	11530836	+	Gm10851	antisense	2	1	3	0.005476	1	0.105027	0	0	0	0	Gencode,F5promoter,F5enhancer
chr2	11522026	11522048	+	mm10_fantom5.81394	promoter	2	1	1	1	0	0	0	0	0	0	Gencode,F5promoter
chr2	11522076	11522095	+	mm10_fantom5.81395	promoter	2	1	1	1	0	0	0	0	0	0	Gencode,F5promoter
chr2	11523694	11524653	.	mm10_enhancer.23270	enhancer	2	1	0	0	1	1	0	0	0	0	Gencode,F5enhancer,EPD
chr2	11535387	11535738	.	mm10_enhancer.23271	enhancer	1	1	2	0.139601	1	1	0	0	0	0	Gencode,F5promoter,F5enhancer
chr2	11535519	11535557	-	mm10_fantom5.81396	promoter	1	1	1	1	1	1	0	0	0	0	Gencode,F5promoter,F5enhancer
chr2	11535710	11535721	+	mm10_fantom5.81397	promoter	1	1	1	1	1	1	0	0	0	0	Gencode,F5promoter,F5enhancer
chr2	11546222	11546364	.	mm10_enhancer.23272	enhancer	1	1	0	0	1	1	0	0	0	0	Gencode,F5enhancer,EPD
chr2	11548306	11548729	.	mm10_enhancer.23273	enhancer	1	1	0	0	1	1	0	0	0	0	Gencode,F5enhancer,EPD
chr2	11553893	11553961	-	mm10_fantom5.81398	promoter	1	1	1	1	0	0	0	0	1	0.014706	Gencode,F5promoter,EPD
chr2	11553902	11553903	-	mm10_epd.10097	promoter	1	1	1	1	0	0	0	0	1	1	Gencode,F5promoter,EPD
chr2	11554023	11554040	+	mm10_fantom5.81399	promoter	1	1	1	1	0	0	0	0	0	0	Gencode,F5promoter
chr2	11596716	11596745	-	mm10_fantom5.81400	promoter	1	1	1	1	0	0	0	0	0	0	Gencode,F5promoter
chr2	11602162	11602539	.	mm10_enhancer.23274	enhancer	1	1	0	0	1	1	0	0	0	0	Gencode,F5enhancer,EPD
chr2	11603192	11603268	-	mm10_fantom5.81401	promoter	1	1	1	1	0	0	0	0	1	0.013158	Gencode,F5promoter,EPD
chr2	11603204	11603205	-	mm10_epd.10098	promoter	1	1	1	1	0	0	0	0	1	1	Gencode,F5promoter,EPD
chr2	11605035	11605038	-	mm10_fantom5.81402	promoter	0	0	1	1	0	0	0	0	0	0	F5promoter
chr2	11607432	11608696	-	Gm13260	processed_pseudogene	1	1	0	0	0	0	0	0	0	0	Gencode
chr2	11619554	11619859	.	mm10_enhancer.23275	enhancer	0	0	0	0	1	1	0	0	0	0	F5enhancer
chr2	11620255	11620742	.	mm10_enhancer.23276	enhancer	0	0	1	0.053388	1	1	0	0	0	0	F5promoter,F5enhancer,NAST
chr2	11620497	11620523	-	mm10_fantom5.81403	promoter	0	0	1	1	1	1	0	0	0	0	F5promoter,F5enhancer,NAST
chr2	11625605	11626264	-	Gm17490	protein_coding	1	1	1	0.044006	0	0	0	0	0	0	Gencode,F5promoter
chr2	11626173	11626202	+	mm10_fantom5.81404	promoter	1	1	1	1	0	0	0	0	0	0	Gencode,F5promoter
chr2	11629053	11629301	.	mm10_enhancer.23277	enhancer	0	0	0	0	1	1	0	0	0	0	F5enhancer
chr2	11629667	11630163	.	mm10_enhancer.23278	enhancer	0	0	0	0	1	1	0	0	0	0	F5enhancer
chr2	11634903	11634908	-	mm10_fantom5.81405	promoter	0	0	1	1	1	1	0	0	0	0	F5promoter,F5enhancer,NAST
chr2	11634903	11635344	.	mm10_enhancer.23279	enhancer	0	0	2	0.020408	1	1	0	0	0	0	F5promoter,F5enhancer,NAST
chr2	11635093	11635097	-	mm10_fantom5.81406	promoter	0	0	1	1	1	1	0	0	0	0	F5promoter,F5enhancer,NAST
chr2	11635639	11635776	.	mm10_enhancer.23280	enhancer	0	0	0	0	1	1	0	0	0	0	F5enhancer
chr2	11636099	11636366	.	mm10_enhancer.23281	enhancer	0	0	1	0.059925	1	1	0	0	0	0	F5promoter,F5enhancer,NAST
chr2	11636208	11636224	-	mm10_fantom5.81407	promoter	0	0	1	1	1	1	0	0	0	0	F5promoter,F5enhancer,NAST
chr2	11637143	11637155	-	mm10_nast.8167	NAST	0	0	0	0	0	0	1	1	0	0	NAST
chr2	11637184	11637205	-	mm10_fantom5.81408	promoter	0	0	1	1	1	0.952381	0	0	0	0	F5promoter,F5enhancer,NAST
chr2	11637185	11637484	.	mm10_enhancer.23282	enhancer	0	0	2	0.177258	1	1	0	0	0	0	F5promoter,F5enhancer,NAST
chr2	11637252	11637285	-	mm10_fantom5.81409	promoter	0	0	1	1	1	1	0	0	0	0	F5promoter,F5enhancer,NAST
chr2	11641280	11641750	.	mm10_enhancer.23283	enhancer	0	0	0	0	1	1	0	0	0	0	F5enhancer
chr2	11642786	11642798	+	mm10_fantom5.81410	promoter	0	0	1	1	0	0	0	0	0	0	F5promoter
chr2	11642799	11642812	+	mm10_fantom5.81411	promoter	1	0.461538	1	1	0	0	0	0	0	0	Gencode,F5promoter
chr2	11642842	11642863	+	mm10_fantom5.81412	promoter	1	1	1	1	0	0	1	0.285714	1	0.047619	Gencode,F5promoter,NAST,EPD
chr2	11642849	11642850	+	mm10_epd.10099	promoter	1	1	1	1	0	0	1	1	1	1	Gencode,F5promoter,NAST,EPD
chr2	11642849	11642855	+	mm10_nast.8168	NAST	1	1	1	1	0	0	1	1	1	0.166667	Gencode,F5promoter,NAST,EPD
chr2	11644954	11645291	.	mm10_enhancer.23284	enhancer	1	1	0	0	1	1	0	0	0	0	Gencode,F5enhancer,EPD
chr2	11645320	11645670	.	mm10_enhancer.23285	enhancer	1	1	1	0.034286	1	1	0	0	0	0	Gencode,F5promoter,F5enhancer
chr2	11645494	11645506	+	mm10_fantom5.81413	promoter	1	1	1	1	1	1	0	0	0	0	Gencode,F5promoter,F5enhancer
chr2	11645730	11645770	+	mm10_fantom5.81414	promoter	1	1	1	1	0	0	0	0	0	0	Gencode,F5promoter
chr2	11646541	11646546	-	mm10_fantom5.81415	promoter	1	1	1	1	0	0	0	0	0	0	Gencode,F5promoter
chr2	11646580	11646585	-	mm10_fantom5.81416	promoter	1	1	1	1	0	0	0	0	0	0	Gencode,F5promoter
chr2	11647376	11647596	.	mm10_enhancer.23286	enhancer	1	1	0	0	1	1	0	0	0	0	Gencode,F5enhancer,EPD
chr2	11651496	11651500	-	mm10_fantom5.81417	promoter	1	1	1	1	0	0	0	0	0	0	Gencode,F5promoter
chr2	11651545	11651951	.	mm10_enhancer.23287	enhancer	1	1	0	0	1	1	0	0	0	0	Gencode,F5enhancer,EPD
chr2	11653231	11653794	.	mm10_enhancer.23288	enhancer	1	1	2	0.026643	1	1	0	0	0	0	Gencode,F5promoter,F5enhancer
chr2	11653556	11653561	+	mm10_fantom5.81418	promoter	1	1	1	1	1	1	0	0	0	0	Gencode,F5promoter,F5enhancer
chr2	11653588	11653598	+	mm10_fantom5.81419	promoter	1	1	1	1	1	1	0	0	0	0	Gencode,F5promoter,F5enhancer
chr2	11654035	11654046	+	mm10_fantom5.81420	promoter	1	1	1	1	0	0	0	0	0	0	Gencode,F5promoter
chr2	11654254	11654267	+	mm10_fantom5.81421	promoter	1	1	1	1	0	0	0	0	0	0	Gencode,F5promoter
chr2	11655112	11655124	-	mm10_fantom5.81422	promoter	1	1	1	1	1	0.833333	0	0	0	0	Gencode,F5promoter,F5enhancer
chr2	11655114	11655193	.	mm10_enhancer.23289	enhancer	1	1	1	0.126582	1	1	0	0	0	0	Gencode,F5promoter,F5enhancer
chr2	11655536	11655550	+	mm10_fantom5.81423	promoter	1	1	1	1	0	0	0	0	0	0	Gencode,F5promoter
chr2	11656440	11656782	.	mm10_enhancer.23290	enhancer	1	1	0	0	1	1	0	0	0	0	Gencode,F5enhancer,EPD
chr2	11657702	11658036	.	mm10_enhancer.23291	enhancer	1	1	0	0	1	1	0	0	0	0	Gencode,F5enhancer,EPD
chr2	11658855	11659144	.	mm10_enhancer.23292	enhancer	1	1	0	0	1	1	0	0	0	0	Gencode,F5enhancer,EPD
chr2	11659377	11659530	.	mm10_enhancer.23293	enhancer	1	1	0	0	1	1	0	0	0	0	Gencode,F5enhancer,EPD
chr2	11659585	11660020	.	mm10_enhancer.23294	enhancer	1	1	1	0.03908	1	1	0	0	0	0	Gencode,F5promoter,F5enhancer
chr2	11659792	11659809	-	mm10_fantom5.81424	promoter	1	1	1	1	1	1	0	0	0	0	Gencode,F5promoter,F5enhancer
chr2	11662763	11663201	.	mm10_enhancer.23295	enhancer	1	1	0	0	1	1	0	0	0	0	Gencode,F5enhancer,EPD
chr2	11666407	11666413	+	mm10_fantom5.81425	promoter	1	1	1	1	0	0	0	0	0	0	Gencode,F5promoter
chr2	11667567	11667570	+	mm10_fantom5.81426	promoter	1	1	1	1	0	0	0	0	0	0	Gencode,F5promoter
chr2	11671120	11671126	-	mm10_fantom5.81427	promoter	1	1	1	1	0	0	0	0	0	0	Gencode,F5promoter
chr2	11676923	11676944	-	mm10_fantom5.81428	promoter	1	1	1	1	0	0	0	0	0	0	Gencode,F5promoter
chr2	11678188	11678207	+	mm10_fantom5.81429	promoter	1	1	1	1	0	0	0	0	0	0	Gencode,F5promoter
chr2	11683125	11683546	+	Gm37881	TEC	2	1	0	0	0	0	0	0	0	0	Gencode
chr2	11689808	11689825	+	mm10_fantom5.81430	promoter	1	1	1	1	0	0	0	0	0	0	Gencode,F5promoter
chr2	11689844	11689855	+	mm10_fantom5.81431	promoter	1	1	1	1	0	0	0	0	0	0	Gencode,F5promoter
chr2	11689862	11689880	+	mm10_fantom5.81432	promoter	1	1	1	1	0	0	0	0	0	0	Gencode,F5promoter
chr2	11689884	11689901	+	mm10_fantom5.81433	promoter	1	1	1	1	0	0	0	0	0	0	Gencode,F5promoter
chr2	11689941	11689975	+	mm10_fantom5.81434	promoter	1	1	1	1	0	0	0	0	0	0	Gencode,F5promoter
chr2	11690001	11690023	+	mm10_fantom5.81435	promoter	1	1	1	1	0	0	0	0	0	0	Gencode,F5promoter
chr2	11690060	11690091	+	mm10_fantom5.81436	promoter	1	1	1	1	0	0	0	0	0	0	Gencode,F5promoter
chr2	11690096	11690134	+	mm10_fantom5.81437	promoter	1	1	1	1	0	0	0	0	0	0	Gencode,F5promoter
chr2	11690140	11690191	+	mm10_fantom5.81438	promoter	1	1	1	1	0	0	0	0	0	0	Gencode,F5promoter
chr2	11690640	11690655	+	mm10_fantom5.81439	promoter	1	1	1	1	0	0	0	0	0	0	Gencode,F5promoter
chr2	11690946	11691024	+	mm10_fantom5.81440	promoter	1	1	1	1	0	0	0	0	0	0	Gencode,F5promoter
chr2	11697993	11697997	+	mm10_fantom5.81441	promoter	0	0	1	1	0	0	0	0	0	0	F5promoter
chr2	11705320	11705346	+	mm10_fantom5.81442	promoter	1	1	1	1	0	0	0	0	0	0	Gencode,F5promoter
chr2	11705355	11705375	+	mm10_fantom5.81443	promoter	1	1	1	1	0	0	1	0.2	1	0.05	Gencode,F5promoter,NAST,EPD
chr2	11705364	11705368	+	mm10_nast.8169	NAST	1	1	1	1	0	0	1	1	0	0	Gencode,F5promoter,NAST
chr2	11705368	11705369	+	mm10_epd.10100	promoter	1	1	1	1	0	0	0	0	1	1	Gencode,F5promoter,EPD
chr2	11705390	11705401	+	mm10_fantom5.81444	promoter	1	1	1	1	0	0	0	0	0	0	Gencode,F5promoter
chr2	11705437	11705448	+	mm10_fantom5.81445	promoter	1	1	1	1	0	0	0	0	0	0	Gencode,F5promoter
chr2	11705459	11705464	+	mm10_fantom5.81446	promoter	1	1	1	1	0	0	0	0	0	0	Gencode,F5promoter
chr2	11705730	11705747	+	mm10_nast.8170	NAST	1	1	1	1	0	0	1	1	0	0	Gencode,F5promoter,NAST
chr2	11705730	11705767	+	mm10_fantom5.81447	promoter	1	1	1	1	0	0	1	0.459459	1	0.027027	Gencode,F5promoter,NAST,EPD
chr2	11705758	11705759	+	mm10_epd.10101	promoter	1	1	1	1	0	0	0	0	1	1	Gencode,F5promoter,EPD
chr2	11705823	11705832	+	mm10_fantom5.81448	promoter	1	1	1	1	0	0	0	0	0	0	Gencode,F5promoter
chr2	11706664	11707047	.	mm10_enhancer.23296	enhancer	1	1	0	0	1	1	0	0	0	0	Gencode,F5enhancer,EPD
chr2	11712038	11712043	+	mm10_fantom5.81449	promoter	1	1	1	1	0	0	0	0	0	0	Gencode,F5promoter
chr2	11713230	11713242	+	mm10_fantom5.81450	promoter	1	1	1	1	0	0	0	0	0	0	Gencode,F5promoter
chr2	11723253	11723276	+	mm10_fantom5.81451	promoter	1	1	1	1	0	0	0	0	0	0	Gencode,F5promoter
chr2	11723315	11723319	+	mm10_fantom5.81452	promoter	1	1	1	1	0	0	0	0	0	0	Gencode,F5promoter
chr2	11724367	11724373	+	mm10_fantom5.81453	promoter	1	1	1	1	0	0	0	0	0	0	Gencode,F5promoter
chr2	11725001	11725014	+	mm10_fantom5.81454	promoter	1	1	1	1	0	0	0	0	0	0	Gencode,F5promoter
chr2	11725062	11725076	+	mm10_fantom5.81455	promoter	1	1	1	1	0	0	0	0	0	0	Gencode,F5promoter
chr2	11725095	11725108	+	mm10_fantom5.81456	promoter	1	1	1	1	0	0	0	0	0	0	Gencode,F5promoter
chr2	11725114	11725130	+	mm10_fantom5.81457	promoter	1	1	1	1	0	0	0	0	0	0	Gencode,F5promoter
chr2	11739511	11739882	.	mm10_enhancer.23297	enhancer	0	0	0	0	1	1	0	0	0	0	F5enhancer
chr2	11777486	11777561	-	mm10_fantom5.81458	promoter	1	1	1	1	0	0	0	0	1	0.013333	Gencode,F5promoter,EPD
chr2	11777491	11777492	-	mm10_epd.10102	promoter	1	1	1	1	0	0	0	0	1	1	Gencode,F5promoter,EPD
chr2	11777570	11777581	-	mm10_fantom5.81459	promoter	1	1	1	1	0	0	0	0	0	0	Gencode,F5promoter
chr2	11777766	11777797	+	mm10_fantom5.81460	promoter	0	0	1	1	0	0	0	0	1	0.032258	F5promoter,EPD
chr2	11777791	11777792	+	mm10_epd.10103	promoter	0	0	1	1	0	0	0	0	1	1	F5promoter,EPD
chr2	11777912	11777939	+	mm10_fantom5.81461	promoter	1	1	1	1	0	0	0	0	0	0	Gencode,F5promoter
chr2	11778480	11778586	+	mm10_fantom5.81462	promoter	1	1	1	1	0	0	0	0	0	0	Gencode,F5promoter
chr2	11853716	11853842	.	mm10_enhancer.23298	enhancer	0	0	0	0	1	1	0	0	0	0	F5enhancer
chr2	11899785	11900114	.	mm10_enhancer.23299	enhancer	1	0.100304	0	0	1	1	0	0	0	0	Gencode,F5enhancer,EPD
chr2	11900081	11910310	+	Gm34768	unprocessed_pseudogene	1	1	0	0	1	0.003226	0	0	0	0	Gencode,F5enhancer,EPD
chr2	12013904	12013911	-	mm10_fantom5.81463	promoter	0	0	1	1	0	0	0	0	0	0	F5promoter
chr2	12033697	12033993	.	mm10_enhancer.23300	enhancer	0	0	0	0	1	1	0	0	0	0	F5enhancer
chr2	12082611	12083992	-	Gm13310	processed_pseudogene	1	1	0	0	0	0	0	0	0	0	Gencode
chr2	12084098	12084450	.	mm10_enhancer.23301	enhancer	0	0	0	0	1	1	0	0	0	0	F5enhancer
chr2	12111119	12111124	-	mm10_fantom5.81464	promoter	1	1	1	1	0	0	0	0	0	0	Gencode,F5promoter
chr2	12128535	12128552	-	mm10_fantom5.81465	promoter	1	1	1	1	0	0	0	0	0	0	Gencode,F5promoter
chr2	12128642	12129742	-	Gm37701	TEC	2	1	0	0	0	0	0	0	0	0	Gencode
chr2	12138938	12139330	.	mm10_enhancer.23302	enhancer	1	1	0	0	1	1	0	0	0	0	Gencode,F5enhancer,EPD
chr2	12167907	12168241	.	mm10_enhancer.23303	enhancer	1	1	0	0	1	1	0	0	0	0	Gencode,F5enhancer,EPD
chr2	12300678	12300687	+	mm10_fantom5.81466	promoter	1	1	1	1	0	0	0	0	0	0	Gencode,F5promoter
chr2	12300794	12300834	+	mm10_fantom5.81467	promoter	1	1	1	1	0	0	0	0	0	0	Gencode,F5promoter
chr2	12301019	12301032	+	mm10_fantom5.81468	promoter	2	1	1	1	0	0	0	0	0	0	Gencode,F5promoter
chr2	12301050	12301095	-	mm10_fantom5.81469	promoter	2	1	1	1	0	0	0	0	0	0	Gencode,F5promoter
chr2	12301208	12301217	+	mm10_fantom5.81470	promoter	2	1	1	1	0	0	0	0	0	0	Gencode,F5promoter
chr2	12301229	12301250	+	mm10_fantom5.81471	promoter	2	1	1	1	0	0	0	0	0	0	Gencode,F5promoter
chr2	12301255	12301266	+	mm10_fantom5.81472	promoter	2	1	1	1	0	0	0	0	0	0	Gencode,F5promoter
chr2	12301303	12301313	+	mm10_fantom5.81473	promoter	2	1	1	1	0	0	0	0	0	0	Gencode,F5promoter
chr2	12301894	12301903	-	mm10_fantom5.81474	promoter	2	1	1	1	0	0	0	0	0	0	Gencode,F5promoter
chr2	12301914	12301922	-	mm10_fantom5.81475	promoter	2	1	1	1	0	0	0	0	0	0	Gencode,F5promoter
chr2	12301934	12301987	-	mm10_fantom5.81476	promoter	1	1	1	1	0	0	0	0	1	0.018868	Gencode,F5promoter,EPD
chr2	12301941	12301942	-	mm10_epd.10104	promoter	1	1	1	1	0	0	0	0	1	1	Gencode,F5promoter,EPD
chr2	12301988	12301991	-	mm10_fantom5.81477	promoter	1	1	1	1	0	0	0	0	0	0	Gencode,F5promoter
chr2	12301996	12302005	-	mm10_fantom5.81478	promoter	1	1	1	1	0	0	0	0	0	0	Gencode,F5promoter
chr2	12357094	12358496	-	Gm37289	TEC	2	1	0	0	0	0	0	0	0	0	Gencode
chr2	12372211	12375271	-	Gm37255	TEC	2	1	0	0	0	0	0	0	0	0	Gencode
chr2	12385140	12385453	.	mm10_enhancer.23304	enhancer	1	1	0	0	1	1	0	0	0	0	Gencode,F5enhancer,EPD
chr2	12389871	12392483	-	Gm38014	TEC	2	1	0	0	0	0	0	0	0	0	Gencode
chr2	12419387	12419399	-	mm10_fantom5.81479	promoter	1	1	1	1	0	0	0	0	0	0	Gencode,F5promoter
chr2	12419401	12419419	-	mm10_fantom5.81480	promoter	1	1	1	1	0	0	0	0	0	0	Gencode,F5promoter
chr2	12419427	12419440	-	mm10_nast.8171	NAST	1	1	1	1	0	0	1	1	1	0.076923	Gencode,F5promoter,NAST,EPD
chr2	12419427	12419448	-	mm10_fantom5.81481	promoter	1	1	1	1	0	0	1	0.619048	1	0.047619	Gencode,F5promoter,NAST,EPD
chr2	12419436	12419437	-	mm10_epd.10105	promoter	1	1	1	1	0	0	1	1	1	1	Gencode,F5promoter,NAST,EPD
chr2	12419456	12419474	-	mm10_fantom5.81482	promoter	1	0.777778	1	1	0	0	0	0	0	0	Gencode,F5promoter
chr2	12421626	12422026	-	Gm13321	processed_pseudogene	1	1	0	0	0	0	0	0	0	0	Gencode
chr2	12877781	12877786	-	mm10_fantom5.81483	promoter	0	0	1	1	0	0	0	0	0	0	F5promoter
chr2	12924053	12924113	+	mm10_fantom5.81484	promoter	1	1	1	1	0	0	1	0.1	1	0.016667	Gencode,F5promoter,NAST,EPD
chr2	12924060	12924066	+	mm10_nast.8172	NAST	1	1	1	1	0	0	1	1	0	0	Gencode,F5promoter,NAST
chr2	12924102	12924103	+	mm10_epd.10106	promoter	1	1	1	1	0	0	0	0	1	1	Gencode,F5promoter,EPD
chr2	12924120	12924134	+	mm10_fantom5.81485	promoter	1	1	1	1	0	0	0	0	0	0	Gencode,F5promoter
chr2	12924136	12924143	+	mm10_fantom5.81486	promoter	1	1	1	1	0	0	0	0	0	0	Gencode,F5promoter
chr2	12938679	12938683	+	mm10_fantom5.81487	promoter	1	1	1	1	0	0	0	0	0	0	Gencode,F5promoter
chr2	12979609	12979610	-	mm10_fantom5.81488	promoter	1	1	1	1	0	0	0	0	0	0	Gencode,F5promoter
chr2	13004364	13007600	+	Gm37824	TEC	2	1	0	0	0	0	0	0	0	0	Gencode
chr2	13009885	13012486	+	Gm37811	TEC	2	1	9	0.082276	0	0	0	0	1	0.000384	Gencode,F5promoter,EPD
chr2	13010815	13010864	-	mm10_fantom5.81489	promoter	2	1	1	1	0	0	0	0	1	0.020408	Gencode,F5promoter,EPD
chr2	13010828	13010829	-	mm10_epd.10107	promoter	2	1	1	1	0	0	0	0	1	1	Gencode,F5promoter,EPD
chr2	13010899	13010919	-	mm10_fantom5.81490	promoter	2	1	1	1	0	0	0	0	0	0	Gencode,F5promoter
chr2	13011039	13011048	-	mm10_fantom5.81491	promoter	2	1	1	1	0	0	0	0	0	0	Gencode,F5promoter
chr2	13011074	13011107	-	mm10_fantom5.81492	promoter	2	1	1	1	0	0	0	0	0	0	Gencode,F5promoter
chr2	13011566	13011577	-	mm10_fantom5.81493	promoter	2	1	1	1	0	0	0	0	0	0	Gencode,F5promoter
chr2	13011600	13011629	-	mm10_fantom5.81494	promoter	2	1	1	1	0	0	0	0	0	0	Gencode,F5promoter
chr2	13011630	13011657	-	mm10_fantom5.81495	promoter	2	1	1	1	0	0	0	0	0	0	Gencode,F5promoter
chr2	13011672	13011686	-	mm10_fantom5.81496	promoter	2	1	1	1	0	0	0	0	0	0	Gencode,F5promoter
chr2	13011756	13011778	-	mm10_fantom5.81497	promoter	2	1	1	1	0	0	0	0	0	0	Gencode,F5promoter
chr2	13012623	13014236	+	Gm37356	TEC	1	1	0	0	0	0	0	0	0	0	Gencode
chr2	13036125	13040104	+	Gm37742	TEC	1	1	0	0	0	0	0	0	0	0	Gencode
chr2	13116175	13118435	-	Gm38156	TEC	2	1	0	0	0	0	0	0	0	0	Gencode
chr2	13129416	13129467	.	mm10_enhancer.23305	enhancer	1	1	0	0	1	1	0	0	0	0	Gencode,F5enhancer,EPD
chr2	13132344	13132706	.	mm10_enhancer.23306	enhancer	1	1	0	0	1	1	0	0	0	0	Gencode,F5enhancer,EPD
chr2	13156694	13156727	-	mm10_fantom5.81498	promoter	1	1	1	1	0	0	0	0	0	0	Gencode,F5promoter
chr2	13161750	13163623	-	Gm37780	TEC	2	1	0	0	0	0	0	0	0	0	Gencode
chr2	13165055	13165445	.	mm10_enhancer.23307	enhancer	1	1	0	0	1	1	0	0	0	0	Gencode,F5enhancer,EPD
chr2	13219056	13219071	-	mm10_fantom5.81499	promoter	1	1	1	1	0	0	0	0	0	0	Gencode,F5promoter
chr2	13223333	13223334	-	mm10_fantom5.81500	promoter	1	1	1	1	0	0	0	0	0	0	Gencode,F5promoter
chr2	13224351	13224370	-	mm10_fantom5.81501	promoter	1	1	1	1	0	0	0	0	0	0	Gencode,F5promoter
chr2	13224707	13224723	-	mm10_fantom5.81502	promoter	1	1	1	1	0	0	0	0	0	0	Gencode,F5promoter
chr2	13226827	13227014	+	Gm27540	misc_RNA	2	1	0	0	0	0	0	0	0	0	Gencode
chr2	13238938	13240627	-	Gm37160	TEC	2	1	0	0	0	0	0	0	0	0	Gencode
chr2	13257911	13257917	-	mm10_fantom5.81503	promoter	1	1	1	1	0	0	0	0	0	0	Gencode,F5promoter
chr2	13271268	13271348	-	mm10_fantom5.81504	promoter	1	1	1	1	0	0	1	0.025	1	0.0125	Gencode,F5promoter,NAST,EPD
chr2	13271283	13271285	-	mm10_nast.8173	NAST	1	1	1	1	0	0	1	1	0	0	Gencode,F5promoter,NAST
chr2	13271335	13271336	-	mm10_epd.10108	promoter	1	1	1	1	0	0	0	0	1	1	Gencode,F5promoter,EPD
chr2	13271419	13271437	-	mm10_fantom5.81505	promoter	0	0	1	1	0	0	0	0	0	0	F5promoter
chr2	13271438	13271446	-	mm10_fantom5.81506	promoter	0	0	1	1	0	0	0	0	0	0	F5promoter
chr2	13271579	13271630	+	mm10_fantom5.81507	promoter	1	0.588235	1	1	0	0	0	0	0	0	Gencode,F5promoter
chr2	13283265	13283273	-	mm10_fantom5.81508	promoter	2	1	1	1	0	0	0	0	0	0	Gencode,F5promoter
chr2	13391134	13391398	.	mm10_enhancer.23308	enhancer	1	1	0	0	1	1	0	0	0	0	Gencode,F5enhancer,EPD
chr2	13398936	13399121	.	mm10_enhancer.23309	enhancer	1	1	0	0	1	1	0	0	0	0	Gencode,F5enhancer,EPD
chr2	13405128	13405279	.	mm10_enhancer.23310	enhancer	1	1	0	0	1	1	0	0	0	0	Gencode,F5enhancer,EPD
chr2	13409769	13410174	.	mm10_enhancer.23311	enhancer	1	1	0	0	1	1	0	0	0	0	Gencode,F5enhancer,EPD
chr2	13410743	13411056	.	mm10_enhancer.23312	enhancer	1	1	2	0.028754	1	1	0	0	0	0	Gencode,F5promoter,F5enhancer
chr2	13410800	13410805	-	mm10_fantom5.81509	promoter	1	1	1	1	1	1	0	0	0	0	Gencode,F5promoter,F5enhancer
chr2	13411015	13411019	+	mm10_fantom5.81510	promoter	1	1	1	1	1	1	0	0	0	0	Gencode,F5promoter,F5enhancer
chr2	13413584	13413597	-	mm10_fantom5.81511	promoter	1	1	1	1	0	0	0	0	0	0	Gencode,F5promoter
chr2	13424752	13424763	-	mm10_fantom5.81512	promoter	1	1	1	1	0	0	0	0	0	0	Gencode,F5promoter
chr2	13424768	13424785	-	mm10_fantom5.81513	promoter	1	1	1	1	0	0	0	0	0	0	Gencode,F5promoter
chr2	13481070	13481101	+	mm10_fantom5.81514	promoter	1	1	1	1	0	0	0	0	0	0	Gencode,F5promoter
chr2	13491847	13491890	-	mm10_fantom5.81515	promoter	0	0	1	1	0	0	0	0	0	0	F5promoter
chr2	13491891	13491896	-	mm10_fantom5.81516	promoter	0	0	1	1	0	0	0	0	0	0	F5promoter
chr2	13491900	13491940	-	mm10_fantom5.81517	promoter	0	0	1	1	0	0	0	0	0	0	F5promoter
chr2	13491953	13491958	-	mm10_fantom5.81518	promoter	0	0	1	1	0	0	0	0	0	0	F5promoter
chr2	13491960	13491974	-	mm10_fantom5.81519	promoter	0	0	1	1	0	0	0	0	0	0	F5promoter
chr2	13491977	13492025	-	mm10_fantom5.81520	promoter	0	0	1	1	0	0	0	0	1	0.020833	F5promoter,EPD
chr2	13492012	13492013	-	mm10_epd.10109	promoter	0	0	1	1	0	0	0	0	1	1	F5promoter,EPD
chr2	13492034	13492046	-	mm10_fantom5.81521	promoter	0	0	1	1	0	0	0	0	0	0	F5promoter
chr2	13493651	13493657	-	mm10_fantom5.81522	promoter	0	0	1	1	0	0	0	0	0	0	F5promoter
chr2	13493660	13493670	-	mm10_fantom5.81523	promoter	0	0	1	1	0	0	0	0	0	0	F5promoter
chr2	13493674	13493690	-	mm10_fantom5.81524	promoter	0	0	1	1	0	0	0	0	0	0	F5promoter
chr2	13493695	13493705	-	mm10_fantom5.81525	promoter	0	0	1	1	0	0	0	0	0	0	F5promoter
chr2	13515681	13515753	.	mm10_enhancer.23313	enhancer	1	1	0	0	1	1	0	0	0	0	Gencode,F5enhancer,EPD
chr2	13517821	13518080	.	mm10_enhancer.23314	enhancer	1	1	0	0	1	1	0	0	0	0	Gencode,F5enhancer,EPD
chr2	13538265	13538569	.	mm10_enhancer.23315	enhancer	1	1	0	0	1	1	0	0	0	0	Gencode,F5enhancer,EPD
chr2	13543661	13543847	.	mm10_enhancer.23316	enhancer	1	1	0	0	1	1	0	0	0	0	Gencode,F5enhancer,EPD
chr2	13544651	13544673	-	mm10_fantom5.81526	promoter	1	0.772727	1	1	0	0	0	0	1	0.045455	Gencode,F5promoter,EPD
chr2	13544663	13544664	-	mm10_epd.10110	promoter	1	1	1	1	0	0	0	0	1	1	Gencode,F5promoter,EPD
chr2	13558505	13558512	-	mm10_fantom5.81527	promoter	0	0	1	1	0	0	0	0	0	0	F5promoter
chr2	13572015	13572019	-	mm10_fantom5.81528	promoter	0	0	1	1	1	1	0	0	0	0	F5promoter,F5enhancer,NAST
chr2	13572015	13572376	.	mm10_enhancer.23317	enhancer	0	0	1	0.01108	1	1	0	0	0	0	F5promoter,F5enhancer,NAST
chr2	13573557	13573565	-	mm10_fantom5.81529	promoter	0	0	1	1	0	0	0	0	0	0	F5promoter
chr2	13573680	13573710	+	mm10_fantom5.81530	promoter	0	0	1	1	0	0	0	0	0	0	F5promoter
chr2	13574006	13574028	+	mm10_fantom5.81531	promoter	1	1	1	1	0	0	0	0	0	0	Gencode,F5promoter
chr2	13574032	13574075	+	mm10_fantom5.81532	promoter	1	1	1	1	0	0	0	0	0	0	Gencode,F5promoter
chr2	13574094	13574114	+	mm10_fantom5.81533	promoter	1	1	1	1	0	0	0	0	0	0	Gencode,F5promoter
chr2	13574296	13574317	+	mm10_nast.8174	NAST	1	1	1	0.857143	0	0	1	1	1	0.047619	Gencode,F5promoter,NAST,EPD
chr2	13574299	13574318	+	mm10_fantom5.81534	promoter	1	1	1	1	0	0	1	0.947368	1	0.052632	Gencode,F5promoter,NAST,EPD
chr2	13574310	13574311	+	mm10_epd.10111	promoter	1	1	1	1	0	0	1	1	1	1	Gencode,F5promoter,NAST,EPD
chr2	13574552	13574569	-	mm10_fantom5.81535	promoter	1	1	1	1	0	0	0	0	0	0	Gencode,F5promoter
chr2	13574966	13575029	-	mm10_fantom5.81536	promoter	1	1	1	1	0	0	1	0.222222	0	0	Gencode,F5promoter,NAST
chr2	13574995	13575009	-	mm10_nast.8175	NAST	1	1	1	1	0	0	1	1	0	0	Gencode,F5promoter,NAST
chr2	13575164	13575177	+	mm10_fantom5.81537	promoter	1	1	1	1	0	0	0	0	0	0	Gencode,F5promoter
chr2	13575351	13575360	+	mm10_fantom5.81538	promoter	1	1	1	1	0	0	0	0	0	0	Gencode,F5promoter
chr2	13575517	13575528	+	mm10_fantom5.81539	promoter	1	1	1	1	0	0	0	0	0	0	Gencode,F5promoter
chr2	13575533	13575557	+	mm10_fantom5.81540	promoter	1	1	1	1	0	0	1	0.25	0	0	Gencode,F5promoter,NAST
chr2	13575543	13575549	+	mm10_nast.8176	NAST	1	1	1	1	0	0	1	1	0	0	Gencode,F5promoter,NAST
chr2	13575563	13575580	+	mm10_fantom5.81541	promoter	1	1	1	1	0	0	0	0	0	0	Gencode,F5promoter
chr2	13578403	13578464	+	mm10_fantom5.81542	promoter	1	1	1	1	0	0	0	0	0	0	Gencode,F5promoter
chr2	13578626	13578671	+	mm10_fantom5.81543	promoter	1	1	1	1	0	0	0	0	0	0	Gencode,F5promoter
chr2	13578723	13578734	+	mm10_fantom5.81544	promoter	1	1	1	1	0	0	0	0	0	0	Gencode,F5promoter
chr2	13578746	13578758	+	mm10_fantom5.81545	promoter	1	1	1	1	0	0	0	0	0	0	Gencode,F5promoter
chr2	13578765	13578778	+	mm10_fantom5.81546	promoter	1	1	1	1	0	0	0	0	0	0	Gencode,F5promoter
chr2	13578837	13578850	+	mm10_fantom5.81547	promoter	1	1	1	1	0	0	0	0	0	0	Gencode,F5promoter
chr2	13578914	13578925	+	mm10_fantom5.81548	promoter	1	1	1	1	0	0	0	0	0	0	Gencode,F5promoter
chr2	13579029	13579053	+	mm10_fantom5.81549	promoter	1	1	1	1	0	0	0	0	0	0	Gencode,F5promoter
chr2	13579147	13579160	+	mm10_fantom5.81550	promoter	1	1	1	1	0	0	0	0	0	0	Gencode,F5promoter
chr2	13579411	13579514	+	mm10_fantom5.81551	promoter	1	1	1	1	0	0	0	0	0	0	Gencode,F5promoter
chr2	13579566	13579579	+	mm10_fantom5.81552	promoter	1	1	1	1	0	0	0	0	0	0	Gencode,F5promoter
chr2	13580010	13580029	+	mm10_fantom5.81553	promoter	1	1	1	1	0	0	0	0	0	0	Gencode,F5promoter
chr2	13580030	13580095	+	mm10_fantom5.81554	promoter	1	1	2	1	0	0	0	0	0	0	Gencode,F5promoter
chr2	13580076	13580103	-	mm10_fantom5.81555	promoter	1	1	2	1	0	0	0	0	0	0	Gencode,F5promoter
chr2	13580103	13580115	+	mm10_fantom5.81556	promoter	1	1	1	1	0	0	0	0	0	0	Gencode,F5promoter
chr2	13580121	13580156	+	mm10_fantom5.81557	promoter	1	1	1	1	0	0	0	0	0	0	Gencode,F5promoter
chr2	13580175	13580196	+	mm10_fantom5.81558	promoter	1	1	1	1	0	0	0	0	0	0	Gencode,F5promoter
chr2	13580213	13580233	-	mm10_fantom5.81559	promoter	1	1	1	1	0	0	0	0	0	0	Gencode,F5promoter
chr2	13580630	13580656	+	mm10_fantom5.81560	promoter	1	1	1	1	0	0	0	0	0	0	Gencode,F5promoter
chr2	13580679	13580689	+	mm10_fantom5.81561	promoter	1	1	1	1	0	0	0	0	0	0	Gencode,F5promoter
chr2	13580708	13580748	+	mm10_fantom5.81562	promoter	1	1	1	1	0	0	0	0	0	0	Gencode,F5promoter
chr2	13581599	13581630	+	mm10_fantom5.81563	promoter	1	1	1	1	0	0	0	0	0	0	Gencode,F5promoter
chr2	13581637	13581648	+	mm10_fantom5.81564	promoter	1	1	2	1	0	0	0	0	0	0	Gencode,F5promoter
chr2	13581640	13581699	-	mm10_fantom5.81565	promoter	1	1	2	1	0	0	0	0	0	0	Gencode,F5promoter
chr2	13582462	13582542	+	mm10_fantom5.81566	promoter	1	1	1	1	0	0	0	0	0	0	Gencode,F5promoter
chr2	13582546	13582570	-	mm10_fantom5.81567	promoter	1	1	1	1	0	0	0	0	0	0	Gencode,F5promoter
chr2	13582610	13582626	+	mm10_fantom5.81568	promoter	1	1	1	1	0	0	0	0	0	0	Gencode,F5promoter
chr2	13582629	13582678	+	mm10_fantom5.81569	promoter	1	1	2	1	0	0	0	0	0	0	Gencode,F5promoter
chr2	13582632	13582686	-	mm10_fantom5.81570	promoter	1	1	2	1	0	0	0	0	0	0	Gencode,F5promoter
chr2	13582770	13582790	+	mm10_fantom5.81571	promoter	1	1	1	1	0	0	0	0	0	0	Gencode,F5promoter
chr2	13672515	13674434	+	Gm37126	antisense	2	1	0	0	0	0	0	0	0	0	Gencode
chr2	13757511	13757733	.	mm10_enhancer.23318	enhancer	1	1	0	0	1	1	0	0	0	0	Gencode,F5enhancer,EPD
chr2	13760456	13760732	.	mm10_enhancer.23319	enhancer	1	1	0	0	1	1	0	0	0	0	Gencode,F5enhancer,EPD
chr2	13793031	13793036	-	mm10_fantom5.81572	promoter	1	1	1	1	0	0	0	0	0	0	Gencode,F5promoter
chr2	13793564	13793565	-	mm10_epd.10112	promoter	1	1	0	0	0	0	0	0	1	1	Gencode,EPD
chr2	13793728	13793753	-	mm10_fantom5.81573	promoter	1	1	1	1	0	0	0	0	0	0	Gencode,F5promoter
chr2	13793793	13793806	-	mm10_fantom5.81574	promoter	1	1	1	1	0	0	0	0	0	0	Gencode,F5promoter
chr2	13793817	13793879	-	mm10_fantom5.81575	promoter	1	1	1	1	0	0	0	0	0	0	Gencode,F5promoter
chr2	13793911	13793920	-	mm10_fantom5.81576	promoter	1	1	1	1	0	0	0	0	0	0	Gencode,F5promoter
chr2	13794013	13794025	-	mm10_fantom5.81577	promoter	1	1	1	1	0	0	0	0	0	0	Gencode,F5promoter
chr2	13794032	13794041	-	mm10_fantom5.81578	promoter	1	1	1	1	0	0	0	0	0	0	Gencode,F5promoter
chr2	13878952	13878958	+	mm10_fantom5.81579	promoter	1	1	1	1	0	0	1	0.666667	0	0	Gencode,F5promoter,NAST
chr2	13878954	13878962	+	mm10_nast.8177	NAST	1	1	1	0.5	0	0	1	1	0	0	Gencode,F5promoter,NAST
chr2	13959378	13959713	.	mm10_enhancer.23320	enhancer	1	1	0	0	1	1	0	0	0	0	Gencode,F5enhancer,EPD
chr2	14016085	14020049	-	D930036K23Rik	TEC	2	1	0	0	0	0	0	0	0	0	Gencode
chr2	14037824	14040423	-	Gm37894	TEC	2	1	0	0	0	0	0	0	0	0	Gencode
chr2	14055890	14055917	-	mm10_fantom5.81580	promoter	1	1	1	1	0	0	0	0	0	0	Gencode,F5promoter
chr2	14055929	14055956	-	mm10_fantom5.81581	promoter	1	1	1	1	0	0	0	0	0	0	Gencode,F5promoter
chr2	14055963	14056022	-	mm10_fantom5.81582	promoter	1	1	1	1	0	0	0	0	1	0.016949	Gencode,F5promoter,EPD
chr2	14055982	14055983	-	mm10_epd.10113	promoter	1	1	1	1	0	0	0	0	1	1	Gencode,F5promoter,EPD
chr2	14056029	14056044	-	mm10_fantom5.81583	promoter	1	1	1	1	0	0	0	0	0	0	Gencode,F5promoter
chr2	14059899	14059915	-	mm10_fantom5.81584	promoter	0	0	1	1	0	0	0	0	0	0	F5promoter
chr2	14073607	14073625	+	mm10_fantom5.81585	promoter	1	1	1	1	0	0	0	0	0	0	Gencode,F5promoter
chr2	14073629	14073672	+	mm10_fantom5.81586	promoter	1	1	1	1	0	0	0	0	0	0	Gencode,F5promoter
chr2	14074091	14074146	+	mm10_fantom5.81588	promoter	1	0.890909	1	1	0	0	1	0.327273	0	0	Gencode,F5promoter,NAST
chr2	14074098	14074116	+	mm10_nast.8178	NAST	1	1	1	1	0	0	1	1	0	0	Gencode,F5promoter,NAST
chr2	14074147	14074191	+	mm10_fantom5.81589	promoter	1	1	1	1	0	0	0	0	1	0.022727	Gencode,F5promoter,EPD
chr2	14074165	14074166	+	mm10_epd.10114	promoter	1	1	1	1	0	0	0	0	1	1	Gencode,F5promoter,EPD
chr2	14074218	14074235	+	mm10_fantom5.81590	promoter	1	1	1	1	0	0	0	0	0	0	Gencode,F5promoter
chr2	14130842	14130853	+	mm10_fantom5.81591	promoter	1	1	1	1	0	0	0	0	0	0	Gencode,F5promoter
chr2	14149819	14153297	+	Gm37499	TEC	1	1	0	0	0	0	0	0	0	0	Gencode
chr2	14165707	14166031	.	mm10_enhancer.23321	enhancer	0	0	0	0	1	1	0	0	0	0	F5enhancer
chr2	14174492	14174509	+	mm10_fantom5.81592	promoter	0	0	1	1	0	0	0	0	0	0	F5promoter
chr2	14174513	14174546	+	mm10_fantom5.81593	promoter	1	0.727273	1	1	0	0	0	0	0	0	Gencode,F5promoter
chr2	14174550	14174564	+	mm10_fantom5.81594	promoter	1	1	1	1	0	0	0	0	1	0.071429	Gencode,F5promoter,EPD
chr2	14174557	14174558	+	mm10_epd.10115	promoter	1	1	1	1	0	0	0	0	1	1	Gencode,F5promoter,EPD
chr2	14178511	14178794	.	mm10_enhancer.23322	enhancer	1	1	0	0	1	1	0	0	0	0	Gencode,F5enhancer,EPD
chr2	14185405	14185810	.	mm10_enhancer.23323	enhancer	1	1	0	0	1	1	0	0	0	0	Gencode,F5enhancer,EPD
chr2	14186997	14187179	.	mm10_enhancer.23324	enhancer	1	1	0	0	1	1	0	0	0	0	Gencode,F5enhancer,EPD
chr2	14189622	14189763	-	Gm13320	TEC	2	1	0	0	0	0	0	0	0	0	Gencode
chr2	14201548	14201551	+	mm10_fantom5.81595	promoter	1	1	1	1	0	0	0	0	0	0	Gencode,F5promoter
chr2	14206881	14207237	.	mm10_enhancer.23325	enhancer	1	1	0	0	1	1	0	0	0	0	Gencode,F5enhancer,EPD
chr2	14229390	14229404	+	mm10_fantom5.81596	promoter	1	0.928571	1	1	0	0	0	0	1	0.071429	Gencode,F5promoter,EPD
chr2	14229397	14229398	+	mm10_epd.10116	promoter	1	1	1	1	0	0	0	0	1	1	Gencode,F5promoter,EPD
chr2	14230317	14230522	.	mm10_enhancer.23326	enhancer	1	1	0	0	1	1	0	0	0	0	Gencode,F5enhancer,EPD
chr2	14231490	14231899	.	mm10_enhancer.23327	enhancer	1	1	0	0	1	1	0	0	0	0	Gencode,F5enhancer,EPD
chr2	14232987	14233182	.	mm10_enhancer.23328	enhancer	1	1	0	0	1	1	0	0	0	0	Gencode,F5enhancer,EPD
chr2	14247543	14247564	+	mm10_fantom5.81597	promoter	1	1	1	1	0	0	0	0	0	0	Gencode,F5promoter
chr2	14258620	14258664	+	mm10_fantom5.81598	promoter	1	1	1	1	0	0	0	0	0	0	Gencode,F5promoter
chr2	14261002	14261081	+	Mir511	miRNA	2	1	0	0	0	0	0	0	0	0	Gencode
chr2	14261176	14261226	+	mm10_fantom5.81599	promoter	1	1	1	1	0	0	0	0	0	0	Gencode,F5promoter
chr2	14262237	14262492	.	mm10_enhancer.23329	enhancer	1	1	0	0	1	1	0	0	0	0	Gencode,F5enhancer,EPD
chr2	14263308	14263321	+	mm10_fantom5.81600	promoter	1	1	1	1	0	0	0	0	0	0	Gencode,F5promoter
chr2	14263394	14263409	+	mm10_fantom5.81601	promoter	1	1	1	1	0	0	0	0	0	0	Gencode,F5promoter
chr2	14266497	14266509	+	mm10_fantom5.81602	promoter	1	1	1	1	0	0	0	0	0	0	Gencode,F5promoter
chr2	14268397	14268735	.	mm10_enhancer.23330	enhancer	1	1	0	0	1	1	0	0	0	0	Gencode,F5enhancer,EPD
chr2	14271698	14271709	+	mm10_fantom5.81603	promoter	1	1	1	1	0	0	0	0	0	0	Gencode,F5promoter
chr2	14273462	14273466	+	mm10_fantom5.81604	promoter	1	1	1	1	0	0	0	0	0	0	Gencode,F5promoter
chr2	14273504	14273533	+	mm10_fantom5.81605	promoter	1	1	1	1	0	0	0	0	0	0	Gencode,F5promoter
chr2	14273583	14273588	+	mm10_fantom5.81606	promoter	1	1	1	1	0	0	0	0	0	0	Gencode,F5promoter
chr2	14276278	14276288	+	mm10_fantom5.81607	promoter	1	1	1	1	0	0	0	0	0	0	Gencode,F5promoter
chr2	14276296	14276317	+	mm10_fantom5.81608	promoter	1	1	1	1	0	0	0	0	0	0	Gencode,F5promoter
chr2	14278921	14278926	+	mm10_fantom5.81609	promoter	1	1	1	1	0	0	0	0	0	0	Gencode,F5promoter
chr2	14279576	14279585	+	mm10_fantom5.81610	promoter	1	1	1	1	0	0	0	0	0	0	Gencode,F5promoter
chr2	14282142	14282190	+	mm10_fantom5.81611	promoter	1	1	1	1	0	0	0	0	0	0	Gencode,F5promoter
chr2	14289084	14289104	+	mm10_fantom5.81612	promoter	1	1	1	1	0	0	0	0	0	0	Gencode,F5promoter
chr2	14289149	14289160	+	mm10_fantom5.81613	promoter	1	1	1	1	0	0	0	0	0	0	Gencode,F5promoter
chr2	14293503	14293514	+	mm10_fantom5.81614	promoter	1	1	1	1	0	0	0	0	0	0	Gencode,F5promoter
chr2	14294813	14294826	+	mm10_fantom5.81615	promoter	1	1	1	1	0	0	0	0	0	0	Gencode,F5promoter
chr2	14294862	14294880	+	mm10_fantom5.81616	promoter	1	1	1	1	0	0	0	0	0	0	Gencode,F5promoter
chr2	14295696	14295699	+	mm10_nast.8179	NAST	1	1	0	0	0	0	1	1	0	0	Gencode,NAST
chr2	14295742	14295751	+	mm10_nast.8180	NAST	1	1	0	0	0	0	1	1	0	0	Gencode,NAST
chr2	14305333	14305354	+	mm10_fantom5.81617	promoter	1	1	1	1	0	0	0	0	0	0	Gencode,F5promoter
chr2	14307036	14307039	+	mm10_fantom5.81618	promoter	1	1	1	1	0	0	0	0	0	0	Gencode,F5promoter
chr2	14310899	14310905	+	mm10_fantom5.81619	promoter	1	1	1	1	0	0	0	0	0	0	Gencode,F5promoter
chr2	14314280	14314300	+	mm10_fantom5.81620	promoter	1	1	1	1	0	0	0	0	0	0	Gencode,F5promoter
chr2	14314428	14314449	+	mm10_fantom5.81621	promoter	1	1	1	1	0	0	0	0	0	0	Gencode,F5promoter
chr2	14315348	14315361	+	mm10_fantom5.81622	promoter	1	1	1	1	0	0	0	0	0	0	Gencode,F5promoter
chr2	14316180	14316193	+	mm10_fantom5.81623	promoter	1	1	1	1	0	0	0	0	0	0	Gencode,F5promoter
chr2	14331063	14331081	+	mm10_fantom5.81624	promoter	1	1	1	1	0	0	0	0	0	0	Gencode,F5promoter
chr2	14331109	14331131	+	mm10_fantom5.81625	promoter	1	1	1	1	0	0	0	0	0	0	Gencode,F5promoter
chr2	14331135	14331196	+	mm10_fantom5.81626	promoter	1	1	1	1	0	0	0	0	0	0	Gencode,F5promoter
chr2	14331371	14331382	+	mm10_fantom5.81627	promoter	1	1	1	1	0	0	0	0	0	0	Gencode,F5promoter
chr2	14331429	14331451	+	mm10_fantom5.81628	promoter	1	1	1	1	0	0	0	0	0	0	Gencode,F5promoter
chr2	14331456	14331480	+	mm10_fantom5.81629	promoter	1	1	1	1	0	0	0	0	0	0	Gencode,F5promoter
chr2	14331496	14331518	+	mm10_fantom5.81630	promoter	1	1	1	1	0	0	0	0	0	0	Gencode,F5promoter
chr2	14341887	14341894	+	mm10_fantom5.81631	promoter	0	0	1	1	0	0	0	0	0	0	F5promoter
chr2	14345676	14347520	+	Gm37697	TEC	1	1	0	0	0	0	0	0	0	0	Gencode
chr2	14388390	14388420	+	mm10_fantom5.81632	promoter	1	1	1	1	0	0	0	0	1	0.033333	Gencode,F5promoter,EPD
chr2	14388397	14388398	+	mm10_epd.10117	promoter	1	1	1	1	0	0	0	0	1	1	Gencode,F5promoter,EPD
chr2	14388434	14388451	+	mm10_fantom5.81633	promoter	1	1	1	1	0	0	0	0	0	0	Gencode,F5promoter
chr2	14512591	14512594	+	mm10_fantom5.81634	promoter	1	1	1	1	0	0	0	0	0	0	Gencode,F5promoter
chr2	14603826	14603859	+	mm10_fantom5.81635	promoter	1	1	1	1	0	0	0	0	0	0	Gencode,F5promoter
chr2	14603989	14604611	-	Gm10849	pseudogene	2	1	3	0.081994	0	0	1	0.001608	1	0.001608	Gencode,F5promoter,NAST,EPD
chr2	14604200	14604203	+	mm10_fantom5.81636	promoter	2	1	1	1	0	0	0	0	0	0	Gencode,F5promoter
chr2	14604212	14604241	+	mm10_fantom5.81637	promoter	2	1	1	1	0	0	1	0.034483	1	0.034483	Gencode,F5promoter,NAST,EPD
chr2	14604225	14604226	+	mm10_nast.8181	NAST	2	1	1	1	0	0	1	1	0	0	Gencode,F5promoter,NAST
chr2	14604229	14604230	+	mm10_epd.10118	promoter	2	1	1	1	0	0	0	0	1	1	Gencode,F5promoter,EPD
chr2	14604252	14604271	+	mm10_fantom5.81638	promoter	2	1	1	1	0	0	0	0	0	0	Gencode,F5promoter
chr2	14611216	14613837	+	Gm38105	TEC	2	1	0	0	0	0	0	0	0	0	Gencode
chr2	14626888	14627321	-	Gm13268	processed_pseudogene	2	1	0	0	0	0	0	0	0	0	Gencode
chr2	14627331	14627346	-	mm10_nast.8182	NAST	1	1	0	0	0	0	1	1	0	0	Gencode,NAST
chr2	14631690	14631899	.	mm10_enhancer.23331	enhancer	1	1	0	0	1	1	0	0	0	0	Gencode,F5enhancer,EPD
chr2	14672254	14672972	+	Gm13312	processed_pseudogene	2	1	0	0	0	0	0	0	0	0	Gencode
chr2	14673403	14674812	+	2900092N22Rik	TEC	2	1	0	0	0	0	0	0	0	0	Gencode
chr2	14683514	14683732	.	mm10_enhancer.23332	enhancer	1	1	0	0	1	1	0	0	0	0	Gencode,F5enhancer,EPD
chr2	14691393	14691728	-	Gm13314	processed_pseudogene	2	1	0	0	0	0	0	0	0	0	Gencode
chr2	14692870	14693249	-	Gm13311	processed_pseudogene	2	1	0	0	0	0	0	0	0	0	Gencode
chr2	14707664	14710338	+	Gm37006	TEC	3	1	0	0	0	0	0	0	0	0	Gencode
chr2	14721133	14722124	+	Gm13315	processed_pseudogene	3	1	0	0	0	0	0	0	0	0	Gencode
chr2	14735545	14737927	-	Gm38273	TEC	3	1	0	0	0	0	0	0	0	0	Gencode
chr2	14739147	14739148	+	mm10_nast.8183	NAST	2	1	0	0	0	0	1	1	0	0	Gencode,NAST
chr2	14739168	14739173	+	mm10_nast.8184	NAST	2	1	0	0	0	0	1	1	0	0	Gencode,NAST
chr2	14739180	14739182	+	mm10_nast.8185	NAST	2	1	0	0	0	0	1	1	0	0	Gencode,NAST
chr2	14739219	14739242	+	mm10_fantom5.81639	promoter	2	1	1	1	0	0	0	0	0	0	Gencode,F5promoter
chr2	14739250	14739290	+	mm10_fantom5.81640	promoter	2	1	1	1	0	0	0	0	0	0	Gencode,F5promoter
chr2	14739707	14739708	+	mm10_epd.10119	promoter	2	1	0	0	0	0	0	0	1	1	Gencode,EPD
chr2	14739928	14739956	-	mm10_fantom5.81641	promoter	1	1	1	1	0	0	0	0	0	0	Gencode,F5promoter
chr2	14763112	14763142	+	mm10_fantom5.81642	promoter	2	1	1	1	0	0	0	0	0	0	Gencode,F5promoter
chr2	14763146	14763158	+	mm10_fantom5.81643	promoter	2	1	1	1	0	0	0	0	0	0	Gencode,F5promoter
chr2	14763249	14763259	+	mm10_fantom5.81644	promoter	2	1	1	1	0	0	0	0	0	0	Gencode,F5promoter
chr2	14763445	14763457	+	mm10_fantom5.81645	promoter	2	1	1	1	0	0	0	0	0	0	Gencode,F5promoter
chr2	14811847	14812538	-	Gm13316	processed_pseudogene	2	1	0	0	0	0	0	0	0	0	Gencode
chr2	14823907	14823927	-	mm10_fantom5.81646	promoter	1	1	1	1	0	0	0	0	0	0	Gencode,F5promoter
chr2	14824014	14824027	+	mm10_fantom5.81647	promoter	1	1	1	1	0	0	0	0	0	0	Gencode,F5promoter
chr2	14824044	14824047	+	mm10_fantom5.81648	promoter	1	1	1	1	0	0	0	0	0	0	Gencode,F5promoter
chr2	14824062	14824072	+	mm10_fantom5.81649	promoter	1	1	1	1	0	0	0	0	0	0	Gencode,F5promoter
chr2	14824077	14824088	+	mm10_fantom5.81650	promoter	1	1	1	1	0	0	0	0	0	0	Gencode,F5promoter
chr2	14824095	14824119	+	mm10_fantom5.81651	promoter	1	1	1	1	0	0	0	0	0	0	Gencode,F5promoter
chr2	14824125	14824136	+	mm10_fantom5.81652	promoter	1	1	1	1	0	0	0	0	0	0	Gencode,F5promoter
chr2	14824172	14824185	+	mm10_fantom5.81653	promoter	1	1	1	1	0	0	0	0	1	0.076923	Gencode,F5promoter,EPD
chr2	14824178	14824179	+	mm10_epd.10120	promoter	1	1	1	1	0	0	0	0	1	1	Gencode,F5promoter,EPD
chr2	14845963	14846300	.	mm10_enhancer.23333	enhancer	1	1	0	0	1	1	0	0	0	0	Gencode,F5enhancer,EPD
chr2	14873698	14873708	+	mm10_fantom5.81654	promoter	1	1	1	1	0	0	0	0	1	0.1	Gencode,F5promoter,EPD
chr2	14873703	14873704	+	mm10_epd.10121	promoter	1	1	1	1	0	0	0	0	1	1	Gencode,F5promoter,EPD
chr2	14914242	14914251	+	mm10_fantom5.81655	promoter	1	1	1	1	0	0	0	0	0	0	Gencode,F5promoter
chr2	14944907	14946844	+	Gm37437	TEC	2	1	0	0	0	0	0	0	0	0	Gencode
chr2	14948107	14948116	+	mm10_fantom5.81656	promoter	1	1	1	1	0	0	0	0	0	0	Gencode,F5promoter
chr2	14959757	14959761	+	mm10_fantom5.81657	promoter	1	1	1	1	0	0	0	0	0	0	Gencode,F5promoter
chr2	14966197	14967523	+	Gm37891	TEC	2	1	0	0	0	0	0	0	0	0	Gencode
chr2	14987537	14987543	-	mm10_fantom5.81658	promoter	1	1	1	1	0	0	0	0	0	0	Gencode,F5promoter
chr2	15031800	15034176	-	Gm36930	TEC	2	1	0	0	0	0	0	0	0	0	Gencode
chr2	15049116	15049126	-	mm10_fantom5.81659	promoter	1	1	1	1	0	0	0	0	0	0	Gencode,F5promoter
chr2	15049159	15049170	-	mm10_fantom5.81660	promoter	1	1	1	1	0	0	0	0	0	0	Gencode,F5promoter
chr2	15049176	15049198	-	mm10_fantom5.81661	promoter	1	1	1	1	0	0	0	0	0	0	Gencode,F5promoter
chr2	15049254	15049339	-	mm10_fantom5.81662	promoter	1	1	1	1	0	0	0	0	1	0.011765	Gencode,F5promoter,EPD
chr2	15049273	15049274	-	mm10_epd.10122	promoter	1	1	1	1	0	0	0	0	1	1	Gencode,F5promoter,EPD
chr2	15049429	15049447	+	mm10_fantom5.81663	promoter	2	1	1	1	0	0	0	0	0	0	Gencode,F5promoter
chr2	15055035	15055049	-	mm10_fantom5.81664	promoter	2	1	1	1	0	0	0	0	0	0	Gencode,F5promoter
chr2	15055059	15055079	-	mm10_fantom5.81665	promoter	2	1	1	1	0	0	0	0	1	0.05	Gencode,F5promoter,EPD
chr2	15055067	15055068	-	mm10_epd.10123	promoter	2	1	1	1	0	0	0	0	1	1	Gencode,F5promoter,EPD
chr2	15055274	15055379	+	mm10_fantom5.81666	promoter	1	1	1	1	0	0	1	0.07619	1	0.009524	Gencode,F5promoter,NAST,EPD
chr2	15055319	15055327	+	mm10_nast.8186	NAST	1	1	1	1	0	0	1	1	1	0.125	Gencode,F5promoter,NAST,EPD
chr2	15055321	15055322	+	mm10_epd.10124	promoter	1	1	1	1	0	0	1	1	1	1	Gencode,F5promoter,NAST,EPD
chr2	15055382	15055402	+	mm10_fantom5.81667	promoter	1	1	1	1	0	0	0	0	0	0	Gencode,F5promoter
chr2	15125334	15125340	+	mm10_nast.8187	NAST	0	0	0	0	0	0	1	1	0	0	NAST
chr2	15127599	15128683	+	Gm13313	processed_pseudogene	1	1	0	0	0	0	0	0	0	0	Gencode
chr2	15342624	15343420	+	Gm13367	processed_pseudogene	1	1	0	0	0	0	0	0	0	0	Gencode
chr2	15375576	15375577	+	mm10_fantom5.81668	promoter	0	0	1	1	0	0	0	0	0	0	F5promoter
chr2	15385617	15386587	+	Gm13366	processed_pseudogene	1	1	0	0	0	0	0	0	0	0	Gencode
chr2	15396747	15397720	+	Gm13365	processed_pseudogene	1	1	0	0	0	0	0	0	0	0	Gencode
chr2	15481911	15482341	+	Gm13368	processed_pseudogene	1	1	0	0	0	0	0	0	0	0	Gencode
chr2	15526471	15526516	+	mm10_fantom5.81669	promoter	1	0.844444	1	1	0	0	0	0	0	0	Gencode,F5promoter
chr2	15526527	15526528	+	mm10_fantom5.81670	promoter	1	1	1	1	0	0	0	0	0	0	Gencode,F5promoter
chr2	15526699	15526712	+	mm10_fantom5.81671	promoter	1	1	1	1	0	0	0	0	0	0	Gencode,F5promoter
chr2	15596577	15596881	.	mm10_enhancer.23334	enhancer	1	1	0	0	1	1	0	0	0	0	Gencode,F5enhancer,EPD
chr2	15956924	15957537	+	Gm6587	processed_pseudogene	2	1	0	0	0	0	0	0	0	0	Gencode
chr2	16017100	16017103	-	mm10_nast.8188	NAST	1	1	0	0	0	0	1	1	0	0	Gencode,NAST
chr2	16023107	16023425	-	Gm37416	TEC	2	1	0	0	0	0	0	0	0	0	Gencode
chr2	16032864	16032867	-	mm10_nast.8189	NAST	1	1	0	0	0	0	1	1	0	0	Gencode,NAST
chr2	16169308	16169523	.	mm10_enhancer.23335	enhancer	1	1	0	0	1	1	0	0	0	0	Gencode,F5enhancer,EPD
chr2	16335322	16335671	.	mm10_enhancer.23336	enhancer	0	0	0	0	1	1	0	0	0	0	F5enhancer
chr2	16355637	16355656	+	mm10_fantom5.81672	promoter	0	0	1	1	0	0	0	0	0	0	F5promoter
chr2	16356010	16356021	+	mm10_fantom5.81673	promoter	0	0	1	1	0	0	0	0	0	0	F5promoter
chr2	16356035	16356053	+	mm10_fantom5.81674	promoter	0	0	1	1	0	0	0	0	0	0	F5promoter
chr2	16356080	16356083	+	mm10_fantom5.81675	promoter	0	0	1	1	0	0	0	0	0	0	F5promoter
chr2	16356087	16356099	+	mm10_fantom5.81676	promoter	0	0	1	1	0	0	0	0	0	0	F5promoter
chr2	16356274	16356291	+	mm10_fantom5.81677	promoter	0	0	1	1	0	0	0	0	0	0	F5promoter
chr2	16356294	16356316	+	mm10_fantom5.81678	promoter	1	0.590909	1	1	0	0	1	0.090909	0	0	Gencode,F5promoter,NAST
chr2	16356303	16356305	+	mm10_nast.8190	NAST	1	1	1	1	0	0	1	1	0	0	Gencode,F5promoter,NAST
chr2	16356323	16356357	+	mm10_fantom5.81679	promoter	1	1	1	1	0	0	1	0.088235	1	0.029412	Gencode,F5promoter,NAST,EPD
chr2	16356339	16356340	+	mm10_epd.10125	promoter	1	1	1	1	0	0	0	0	1	1	Gencode,F5promoter,EPD
chr2	16356348	16356351	+	mm10_nast.8191	NAST	1	1	1	1	0	0	1	1	0	0	Gencode,F5promoter,NAST
chr2	16356365	16356387	+	mm10_fantom5.81680	promoter	1	1	1	1	0	0	0	0	0	0	Gencode,F5promoter
chr2	16356450	16356486	+	mm10_fantom5.81681	promoter	1	1	1	1	0	0	0	0	0	0	Gencode,F5promoter
chr2	16356581	16356615	+	mm10_fantom5.81682	promoter	1	1	1	1	0	0	0	0	0	0	Gencode,F5promoter
chr2	16356625	16356670	+	mm10_fantom5.81683	promoter	1	1	1	1	0	0	0	0	0	0	Gencode,F5promoter
chr2	16356676	16356704	+	mm10_fantom5.81684	promoter	1	1	1	1	0	0	0	0	0	0	Gencode,F5promoter
chr2	16356719	16356742	+	mm10_fantom5.81685	promoter	1	1	1	1	0	0	0	0	0	0	Gencode,F5promoter
chr2	16356744	16356795	+	mm10_fantom5.81686	promoter	1	1	1	1	0	0	0	0	0	0	Gencode,F5promoter
chr2	16360990	16361040	+	mm10_fantom5.81687	promoter	1	1	1	1	0	0	0	0	0	0	Gencode,F5promoter
chr2	16361413	16361420	+	mm10_fantom5.81688	promoter	1	1	1	1	0	0	0	0	0	0	Gencode,F5promoter
chr2	16362436	16362440	+	mm10_fantom5.81689	promoter	1	1	1	1	0	0	0	0	0	0	Gencode,F5promoter
chr2	16363514	16363535	+	mm10_fantom5.81690	promoter	1	1	1	1	0	0	0	0	0	0	Gencode,F5promoter
chr2	16364634	16365238	.	mm10_enhancer.23337	enhancer	1	1	0	0	1	1	0	0	0	0	Gencode,F5enhancer,EPD
chr2	16374764	16375078	.	mm10_enhancer.23338	enhancer	1	1	0	0	1	1	0	0	0	0	Gencode,F5enhancer,EPD
chr2	16384624	16384636	+	mm10_fantom5.81691	promoter	1	1	1	1	0	0	0	0	0	0	Gencode,F5promoter
chr2	16384664	16384685	+	mm10_fantom5.81692	promoter	1	1	1	1	0	0	0	0	0	0	Gencode,F5promoter
chr2	16390745	16391193	.	mm10_enhancer.23339	enhancer	1	1	0	0	1	1	0	0	0	0	Gencode,F5enhancer,EPD
chr2	16396577	16396597	+	mm10_fantom5.81693	promoter	1	1	1	1	0	0	0	0	0	0	Gencode,F5promoter
chr2	16401652	16401663	+	mm10_fantom5.81694	promoter	1	1	1	1	0	0	0	0	0	0	Gencode,F5promoter
chr2	16401678	16401706	+	mm10_fantom5.81695	promoter	1	1	1	1	0	0	0	0	0	0	Gencode,F5promoter
chr2	16401725	16401779	+	mm10_fantom5.81696	promoter	1	1	1	1	0	0	0	0	0	0	Gencode,F5promoter
chr2	16402026	16402040	+	mm10_fantom5.81697	promoter	1	1	1	1	0	0	0	0	0	0	Gencode,F5promoter
chr2	16404158	16404162	+	mm10_fantom5.81698	promoter	1	1	1	1	0	0	0	0	0	0	Gencode,F5promoter
chr2	16408528	16408540	+	mm10_fantom5.81699	promoter	1	1	1	1	0	0	0	0	0	0	Gencode,F5promoter
chr2	16408547	16408564	+	mm10_fantom5.81700	promoter	1	1	1	1	0	0	0	0	0	0	Gencode,F5promoter
chr2	16408691	16408715	+	mm10_fantom5.81701	promoter	1	1	1	1	0	0	0	0	0	0	Gencode,F5promoter
chr2	16410550	16410566	+	mm10_fantom5.81702	promoter	1	1	1	1	0	0	0	0	0	0	Gencode,F5promoter
chr2	16424517	16424522	+	mm10_fantom5.81703	promoter	1	1	1	1	0	0	0	0	0	0	Gencode,F5promoter
chr2	16431735	16431752	+	mm10_fantom5.81704	promoter	1	1	1	1	0	0	0	0	0	0	Gencode,F5promoter
chr2	16438293	16438319	+	mm10_fantom5.81705	promoter	1	1	1	1	0	0	0	0	0	0	Gencode,F5promoter
chr2	16457336	16457347	+	mm10_fantom5.81706	promoter	1	1	1	1	0	0	0	0	0	0	Gencode,F5promoter
chr2	16458859	16458908	+	mm10_fantom5.81707	promoter	1	1	1	1	0	0	0	0	0	0	Gencode,F5promoter
chr2	16463844	16463856	+	mm10_fantom5.81708	promoter	1	1	1	1	0	0	0	0	0	0	Gencode,F5promoter
chr2	16472390	16472534	.	mm10_enhancer.23340	enhancer	1	1	0	0	1	1	0	0	0	0	Gencode,F5enhancer,EPD
chr2	16512152	16512164	+	mm10_fantom5.81709	promoter	1	1	1	1	0	0	0	0	0	0	Gencode,F5promoter
chr2	16532052	16532079	+	mm10_fantom5.81710	promoter	1	1	1	1	0	0	0	0	0	0	Gencode,F5promoter
chr2	16548737	16548755	+	mm10_fantom5.81711	promoter	1	1	1	1	0	0	0	0	0	0	Gencode,F5promoter
chr2	16548928	16548953	+	mm10_fantom5.81712	promoter	1	1	1	1	0	0	0	0	0	0	Gencode,F5promoter
chr2	16565402	16565409	+	mm10_fantom5.81713	promoter	1	1	1	1	0	0	0	0	0	0	Gencode,F5promoter
chr2	16568520	16568550	+	mm10_fantom5.81714	promoter	1	1	1	1	0	0	0	0	0	0	Gencode,F5promoter
chr2	16571859	16571979	.	mm10_enhancer.23341	enhancer	1	1	1	0.083333	1	1	0	0	0	0	Gencode,F5promoter,F5enhancer
chr2	16571860	16571870	-	mm10_fantom5.81715	promoter	1	1	1	1	1	1	0	0	0	0	Gencode,F5promoter,F5enhancer
chr2	16650178	16650190	+	mm10_fantom5.81716	promoter	1	1	1	1	0	0	0	0	0	0	Gencode,F5promoter
chr2	16657415	16657420	+	mm10_fantom5.81717	promoter	1	1	1	1	0	0	0	0	0	0	Gencode,F5promoter
chr2	16660820	16660837	+	mm10_fantom5.81718	promoter	1	1	1	1	0	0	0	0	0	0	Gencode,F5promoter
chr2	16675231	16675266	+	mm10_fantom5.81719	promoter	1	1	1	1	0	0	0	0	0	0	Gencode,F5promoter
chr2	16675302	16675306	+	mm10_fantom5.81720	promoter	1	1	1	1	0	0	0	0	0	0	Gencode,F5promoter
chr2	16698181	16698281	.	mm10_enhancer.23342	enhancer	1	1	0	0	1	1	0	0	0	0	Gencode,F5enhancer,EPD
chr2	16712119	16712159	-	mm10_fantom5.81721	promoter	1	1	1	1	0	0	0	0	0	0	Gencode,F5promoter
chr2	16729283	16729295	+	mm10_fantom5.81722	promoter	1	1	1	1	0	0	0	0	0	0	Gencode,F5promoter
chr2	16751197	16751208	+	mm10_fantom5.81723	promoter	1	1	1	1	0	0	0	0	0	0	Gencode,F5promoter
chr2	16751278	16751296	+	mm10_fantom5.81724	promoter	1	1	1	1	0	0	0	0	0	0	Gencode,F5promoter
chr2	16751385	16751404	+	mm10_fantom5.81725	promoter	1	1	1	1	0	0	0	0	0	0	Gencode,F5promoter
chr2	16755317	16755329	+	mm10_fantom5.81726	promoter	1	1	1	1	0	0	0	0	0	0	Gencode,F5promoter
chr2	16758938	16758973	+	mm10_fantom5.81727	promoter	0	0	1	1	0	0	0	0	0	0	F5promoter
chr2	16776654	16776657	+	mm10_fantom5.81728	promoter	0	0	1	1	0	0	0	0	0	0	F5promoter
chr2	16811467	16811848	.	mm10_enhancer.23343	enhancer	0	0	0	0	1	1	0	0	0	0	F5enhancer
chr2	16959908	16960018	-	Gm24933	miRNA	1	1	0	0	0	0	0	0	0	0	Gencode
chr2	16978820	16979831	-	Gm13326	processed_pseudogene	1	1	0	0	0	0	0	0	0	0	Gencode
chr2	17152667	17152673	.	mm10_enhancer.23344	enhancer	0	0	0	0	1	1	0	0	0	0	F5enhancer
chr2	17169224	17170030	+	Gm13325	processed_pseudogene	1	1	0	0	0	0	0	0	0	0	Gencode
chr2	17181742	17185487	-	Gm13322	lincRNA	1	1	1	0.002403	0	0	0	0	0	0	Gencode,F5promoter
chr2	17185478	17185492	-	mm10_fantom5.81729	promoter	1	0.642857	1	1	0	0	0	0	0	0	Gencode,F5promoter
chr2	17202088	17202092	-	mm10_fantom5.81730	promoter	0	0	1	1	0	0	0	0	0	0	F5promoter
chr2	17363786	17364013	.	mm10_enhancer.23345	enhancer	1	1	0	0	1	1	0	0	0	0	Gencode,F5enhancer,EPD
chr2	17365307	17365321	-	mm10_fantom5.81731	promoter	1	1	1	1	0	0	0	0	0	0	Gencode,F5promoter
chr2	17365657	17366023	.	mm10_enhancer.23346	enhancer	1	1	0	0	1	1	0	0	0	0	Gencode,F5enhancer,EPD
chr2	17368615	17368651	-	mm10_fantom5.81732	promoter	1	1	1	1	0	0	0	0	0	0	Gencode,F5promoter
chr2	17390860	17390871	-	mm10_fantom5.81733	promoter	1	1	1	1	0	0	0	0	0	0	Gencode,F5promoter
chr2	17390874	17390884	-	mm10_fantom5.81734	promoter	1	1	1	1	0	0	0	0	0	0	Gencode,F5promoter
chr2	17390890	17390899	-	mm10_fantom5.81735	promoter	1	1	1	1	0	0	0	0	0	0	Gencode,F5promoter
chr2	17390910	17390943	-	mm10_fantom5.81736	promoter	1	1	1	1	0	0	0	0	0	0	Gencode,F5promoter
chr2	17390953	17391042	-	mm10_fantom5.81737	promoter	1	1	1	1	0	0	0	0	0	0	Gencode,F5promoter
chr2	17391094	17391105	-	mm10_fantom5.81738	promoter	1	1	1	1	0	0	0	0	0	0	Gencode,F5promoter
chr2	17411156	17411161	-	mm10_fantom5.81739	promoter	1	1	1	1	0	0	0	0	0	0	Gencode,F5promoter
chr2	17460583	17460594	-	mm10_fantom5.81740	promoter	1	1	1	1	0	0	0	0	0	0	Gencode,F5promoter
chr2	17460600	17460609	-	mm10_fantom5.81741	promoter	1	1	1	1	0	0	0	0	0	0	Gencode,F5promoter
chr2	17460610	17460635	-	mm10_fantom5.81742	promoter	1	1	1	1	0	0	0	0	0	0	Gencode,F5promoter
chr2	17559054	17559065	+	mm10_fantom5.81743	promoter	2	1	1	1	0	0	0	0	0	0	Gencode,F5promoter
chr2	17559059	17559998	+	Gm13324	antisense	2	1	1	0.00639	0	0	0	0	0	0	Gencode,F5promoter
chr2	17563513	17563626	+	Mir6419	miRNA	2	1	0	0	0	0	0	0	0	0	Gencode
chr2	17609869	17609895	.	mm10_enhancer.23347	enhancer	1	1	0	0	1	1	0	0	0	0	Gencode,F5enhancer,EPD
chr2	17650393	17650397	-	mm10_fantom5.81744	promoter	1	1	1	1	0	0	0	0	0	0	Gencode,F5promoter
chr2	17689771	17689784	-	mm10_fantom5.81745	promoter	1	1	1	1	0	0	0	0	0	0	Gencode,F5promoter
chr2	17689879	17689890	-	mm10_fantom5.81746	promoter	1	1	1	1	0	0	0	0	0	0	Gencode,F5promoter
chr2	17690130	17690144	-	mm10_fantom5.81747	promoter	1	1	1	1	0	0	0	0	0	0	Gencode,F5promoter
chr2	17690176	17690186	-	mm10_fantom5.81748	promoter	1	1	1	1	0	0	0	0	0	0	Gencode,F5promoter
chr2	17698380	17698389	.	mm10_enhancer.23348	enhancer	1	1	0	0	1	1	0	0	0	0	Gencode,F5enhancer,EPD
chr2	17707023	17707026	-	mm10_fantom5.81749	promoter	1	1	1	1	0	0	0	0	0	0	Gencode,F5promoter
chr2	17730272	17730419	.	mm10_enhancer.23349	enhancer	1	1	0	0	1	1	0	0	0	0	Gencode,F5enhancer,EPD
chr2	17731035	17731087	-	mm10_fantom5.81750	promoter	1	1	1	1	0	0	0	0	1	0.019231	Gencode,F5promoter,EPD
chr2	17731075	17731076	-	mm10_epd.10126	promoter	1	1	1	1	0	0	0	0	1	1	Gencode,F5promoter,EPD
chr2	17731088	17731120	-	mm10_fantom5.81751	promoter	1	1	1	1	0	0	0	0	0	0	Gencode,F5promoter
chr2	17731392	17731411	-	mm10_fantom5.81752	promoter	1	1	1	1	0	0	0	0	0	0	Gencode,F5promoter
chr2	17731415	17731449	-	mm10_fantom5.81753	promoter	1	1	1	1	0	0	0	0	0	0	Gencode,F5promoter
chr2	17731573	17731589	-	mm10_fantom5.81754	promoter	0	0	1	1	0	0	0	0	0	0	F5promoter
chr2	17731760	17731765	-	mm10_fantom5.81755	promoter	0	0	1	1	0	0	0	0	0	0	F5promoter
chr2	17741604	17741719	.	mm10_enhancer.23350	enhancer	0	0	0	0	1	1	0	0	0	0	F5enhancer
chr2	17796833	17797984	-	Gm13323	processed_pseudogene	1	1	0	0	0	0	0	0	0	0	Gencode
chr2	17852745	17853144	.	mm10_enhancer.23351	enhancer	0	0	0	0	1	1	0	0	0	0	F5enhancer
chr2	17900190	17900459	.	mm10_enhancer.23352	enhancer	0	0	0	0	1	1	0	0	0	0	F5enhancer
chr2	17935974	17936171	.	mm10_enhancer.23353	enhancer	0	0	0	0	1	1	0	0	0	0	F5enhancer
chr2	17971469	17971706	.	mm10_enhancer.23354	enhancer	0	0	0	0	1	1	0	0	0	0	F5enhancer
chr2	17996416	17996958	-	H2afb1	protein_coding	1	1	2	0.042435	0	0	0	0	1	0.001845	Gencode,F5promoter,EPD
chr2	17996917	17996919	-	mm10_fantom5.81756	promoter	1	1	1	1	0	0	0	0	0	0	Gencode,F5promoter
chr2	17996924	17996945	-	mm10_fantom5.81757	promoter	1	1	1	1	0	0	0	0	1	0.047619	Gencode,F5promoter,EPD
chr2	17996934	17996935	-	mm10_epd.10127	promoter	1	1	1	1	0	0	0	0	1	1	Gencode,F5promoter,EPD
chr2	17998240	17998505	-	Gm13329	processed_pseudogene	1	1	0	0	0	0	0	0	0	0	Gencode
chr2	18025192	18037737	-	A930004D18Rik	protein_coding	2	1	7	0.012674	0	0	0	0	0	0	Gencode,F5promoter
chr2	18027448	18027493	-	mm10_fantom5.81758	promoter	1	1	1	1	0	0	0	0	0	0	Gencode,F5promoter
chr2	18027734	18027748	+	mm10_fantom5.81759	promoter	1	1	1	1	0	0	0	0	0	0	Gencode,F5promoter
chr2	18027948	18027983	+	mm10_fantom5.81760	promoter	1	1	1	1	0	0	0	0	0	0	Gencode,F5promoter
chr2	18028644	18028655	-	mm10_fantom5.81761	promoter	1	1	1	1	0	0	0	0	0	0	Gencode,F5promoter
chr2	18028741	18028770	-	mm10_fantom5.81762	promoter	1	1	1	1	0	0	0	0	0	0	Gencode,F5promoter
chr2	18028820	18028840	-	mm10_fantom5.81763	promoter	1	1	1	1	0	0	0	0	0	0	Gencode,F5promoter
chr2	18030967	18030972	-	mm10_fantom5.81764	promoter	1	1	1	1	0	0	0	0	0	0	Gencode,F5promoter
chr2	18040675	18049051	-	Skida1	protein_coding	1	1	6	0.015759	0	0	0	0	1	0.000119	Gencode,F5promoter,EPD
chr2	18047785	18047801	-	mm10_fantom5.81765	promoter	1	1	1	1	0	0	0	0	0	0	Gencode,F5promoter
chr2	18047815	18047846	-	mm10_fantom5.81766	promoter	1	1	1	1	0	0	0	0	0	0	Gencode,F5promoter
chr2	18047873	18047895	-	mm10_fantom5.81767	promoter	1	1	1	1	0	0	0	0	0	0	Gencode,F5promoter
chr2	18048347	18048351	-	mm10_fantom5.81768	promoter	1	1	1	1	0	0	0	0	1	0.25	Gencode,F5promoter,EPD
chr2	18048348	18048349	-	mm10_epd.10128	promoter	1	1	1	1	0	0	0	0	1	1	Gencode,F5promoter,EPD
chr2	18048787	18048822	-	mm10_fantom5.81769	promoter	1	1	1	1	0	0	0	0	0	0	Gencode,F5promoter
chr2	18049003	18049027	+	mm10_fantom5.81770	promoter	1	1	1	1	0	0	0	0	0	0	Gencode,F5promoter
chr2	18050159	18050757	.	mm10_enhancer.23355	enhancer	0	0	0	0	1	1	0	0	0	0	F5enhancer
chr2	18050981	18050987	-	mm10_fantom5.81771	promoter	0	0	1	1	0	0	0	0	0	0	F5promoter
chr2	18051109	18051470	.	mm10_enhancer.23356	enhancer	0	0	0	0	1	1	0	0	0	0	F5enhancer
chr2	18051745	18051803	.	mm10_enhancer.23357	enhancer	0	0	0	0	1	1	0	0	0	0	F5enhancer
chr2	18055172	18055202	+	mm10_fantom5.81772	promoter	1	1	1	1	0	0	1	0.133333	1	0.033333	Gencode,F5promoter,NAST,EPD
chr2	18055187	18055191	+	mm10_nast.8192	NAST	1	1	1	1	0	0	1	1	1	0.25	Gencode,F5promoter,NAST,EPD
chr2	18055188	18055189	+	mm10_epd.10129	promoter	1	1	1	1	0	0	1	1	1	1	Gencode,F5promoter,NAST,EPD
chr2	18055203	18055221	+	mm10_fantom5.81773	promoter	1	1	1	1	0	0	0	0	0	0	Gencode,F5promoter
chr2	18055612	18055613	+	mm10_epd.10130	promoter	2	1	0	0	0	0	0	0	1	1	Gencode,EPD
chr2	18055704	18055733	+	mm10_fantom5.81774	promoter	2	1	1	1	0	0	0	0	0	0	Gencode,F5promoter
chr2	18055981	18055990	-	mm10_fantom5.81775	promoter	2	1	1	1	0	0	0	0	0	0	Gencode,F5promoter
chr2	18057128	18057145	+	mm10_fantom5.81776	promoter	1	1	1	1	0	0	0	0	0	0	Gencode,F5promoter
chr2	18057342	18057548	.	mm10_enhancer.23358	enhancer	1	1	0	0	1	1	0	0	0	0	Gencode,F5enhancer,EPD
chr2	18057845	18057903	+	Mir7655	miRNA	2	1	0	0	0	0	0	0	0	0	Gencode
chr2	18063891	18063913	+	mm10_fantom5.81777	promoter	1	1	1	1	0	0	0	0	0	0	Gencode,F5promoter
chr2	18064319	18064330	+	mm10_fantom5.81778	promoter	1	1	1	1	0	0	0	0	0	0	Gencode,F5promoter
chr2	18064340	18064348	+	mm10_fantom5.81779	promoter	1	1	1	1	0	0	0	0	0	0	Gencode,F5promoter
chr2	18064356	18064408	+	mm10_fantom5.81780	promoter	1	1	1	1	0	0	0	0	0	0	Gencode,F5promoter
chr2	18064416	18064429	+	mm10_fantom5.81781	promoter	1	1	1	1	0	0	0	0	0	0	Gencode,F5promoter
chr2	18064564	18064644	+	mm10_fantom5.81782	promoter	1	1	1	1	0	0	0	0	1	0.0125	Gencode,F5promoter,EPD
chr2	18064584	18064585	+	mm10_epd.10131	promoter	1	1	1	1	0	0	0	0	1	1	Gencode,F5promoter,EPD
chr2	18064645	18064705	+	mm10_fantom5.81783	promoter	1	1	1	1	0	0	0	0	1	0.016667	Gencode,F5promoter,EPD
chr2	18064695	18064696	+	mm10_epd.10132	promoter	1	1	1	1	0	0	0	0	1	1	Gencode,F5promoter,EPD
chr2	18064710	18064722	+	mm10_fantom5.81784	promoter	1	1	1	1	0	0	0	0	0	0	Gencode,F5promoter
chr2	18064792	18064816	+	mm10_fantom5.81785	promoter	1	1	1	1	0	0	0	0	0	0	Gencode,F5promoter
chr2	18073939	18073943	+	mm10_fantom5.81786	promoter	1	1	1	1	0	0	0	0	0	0	Gencode,F5promoter
chr2	18086273	18086275	+	mm10_fantom5.81787	promoter	1	1	1	1	0	0	0	0	0	0	Gencode,F5promoter
chr2	18105705	18105743	+	mm10_fantom5.81788	promoter	1	1	1	1	0	0	0	0	0	0	Gencode,F5promoter
chr2	18129451	18129577	-	Gm23638	miRNA	2	1	0	0	0	0	0	0	0	0	Gencode
chr2	18129804	18129834	+	mm10_fantom5.81789	promoter	1	1	1	1	0	0	0	0	0	0	Gencode,F5promoter
chr2	18136441	18136768	.	mm10_enhancer.23359	enhancer	1	1	0	0	1	1	0	0	0	0	Gencode,F5enhancer,EPD
chr2	18155980	18155995	+	mm10_fantom5.81790	promoter	1	1	1	1	0	0	0	0	0	0	Gencode,F5promoter
chr2	18156192	18156219	+	mm10_fantom5.81791	promoter	1	1	1	1	0	0	0	0	0	0	Gencode,F5promoter
chr2	18158686	18158791	+	Gm25147	snRNA	2	1	0	0	0	0	0	0	0	0	Gencode
chr2	18171751	18171755	+	mm10_fantom5.81792	promoter	1	1	1	1	0	0	0	0	0	0	Gencode,F5promoter
chr2	18172269	18172281	+	mm10_fantom5.81793	promoter	1	1	1	1	0	0	0	0	0	0	Gencode,F5promoter
chr2	18172705	18172710	+	mm10_fantom5.81794	promoter	1	1	1	1	0	0	0	0	0	0	Gencode,F5promoter
chr2	18179028	18179442	-	Gm13351	processed_pseudogene	2	1	0	0	0	0	0	0	0	0	Gencode
chr2	18179480	18179481	-	mm10_fantom5.81795	promoter	1	1	1	1	0	0	0	0	0	0	Gencode,F5promoter
chr2	18186536	18186541	+	mm10_fantom5.81796	promoter	1	1	1	1	0	0	0	0	0	0	Gencode,F5promoter
chr2	18186770	18186805	+	mm10_fantom5.81797	promoter	1	1	1	1	0	0	0	0	0	0	Gencode,F5promoter
chr2	18189024	18189351	.	mm10_enhancer.23360	enhancer	1	1	0	0	1	1	0	0	0	0	Gencode,F5enhancer,EPD
chr2	18192893	18192897	+	mm10_fantom5.81798	promoter	1	1	1	1	0	0	0	0	0	0	Gencode,F5promoter
chr2	18193488	18193869	.	mm10_enhancer.23361	enhancer	1	1	0	0	1	1	0	0	0	0	Gencode,F5enhancer,EPD
chr2	18198830	18199005	.	mm10_enhancer.23362	enhancer	2	1	0	0	1	1	0	0	0	0	Gencode,F5enhancer,EPD
chr2	18219482	18219492	-	mm10_fantom5.81799	promoter	1	1	1	1	0	0	0	0	0	0	Gencode,F5promoter
chr2	18219707	18219719	-	mm10_fantom5.81800	promoter	1	1	1	1	0	0	0	0	0	0	Gencode,F5promoter
chr2	18249364	18249843	-	Gm13350	processed_pseudogene	2	1	0	0	0	0	0	0	0	0	Gencode
chr2	18292013	18292018	-	mm10_fantom5.81801	promoter	1	1	1	1	0	0	0	0	0	0	Gencode,F5promoter
chr2	18307005	18307023	-	mm10_fantom5.81802	promoter	1	1	1	1	0	0	0	0	0	0	Gencode,F5promoter
chr2	18307934	18307981	+	mm10_fantom5.81803	promoter	1	1	1	1	0	0	0	0	0	0	Gencode,F5promoter
chr2	18308804	18308818	-	mm10_fantom5.81804	promoter	1	1	1	1	0	0	0	0	0	0	Gencode,F5promoter
chr2	18316942	18316976	-	mm10_fantom5.81805	promoter	1	1	1	1	0	0	0	0	0	0	Gencode,F5promoter
chr2	18331444	18331841	.	mm10_enhancer.23363	enhancer	1	1	0	0	1	1	0	0	0	0	Gencode,F5enhancer,EPD
chr2	18338578	18338989	-	Gm13349	processed_pseudogene	2	1	0	0	0	0	0	0	0	0	Gencode
chr2	18348966	18348970	-	mm10_fantom5.81806	promoter	1	1	1	1	0	0	0	0	0	0	Gencode,F5promoter
chr2	18380041	18380353	.	mm10_enhancer.23364	enhancer	1	1	0	0	1	1	0	0	0	0	Gencode,F5enhancer,EPD
chr2	18390833	18390861	-	mm10_fantom5.81807	promoter	1	1	1	1	0	0	0	0	0	0	Gencode,F5promoter
chr2	18392662	18392665	-	mm10_fantom5.81808	promoter	1	1	1	1	0	0	0	0	0	0	Gencode,F5promoter
chr2	18392694	18392699	-	mm10_fantom5.81809	promoter	1	1	1	1	0	0	0	0	0	0	Gencode,F5promoter
chr2	18392715	18392716	-	mm10_fantom5.81810	promoter	1	1	1	1	0	0	0	0	0	0	Gencode,F5promoter
chr2	18392721	18392726	-	mm10_fantom5.81811	promoter	1	1	1	1	0	0	0	0	0	0	Gencode,F5promoter
chr2	18392736	18392838	-	mm10_fantom5.81812	promoter	1	0.921569	1	1	0	0	0	0	1	0.009804	Gencode,F5promoter,EPD
chr2	18392791	18392792	-	mm10_epd.10133	promoter	1	1	1	1	0	0	0	0	1	1	Gencode,F5promoter,EPD
chr2	18453653	18453655	+	mm10_nast.8193	NAST	0	0	0	0	0	0	1	1	0	0	NAST
chr2	18453678	18453680	+	mm10_nast.8194	NAST	0	0	0	0	0	0	1	1	0	0	NAST
chr2	18453768	18453769	+	mm10_nast.8195	NAST	0	0	0	0	0	0	1	1	0	0	NAST
chr2	18461128	18461135	+	mm10_nast.8196	NAST	0	0	0	0	0	0	1	1	0	0	NAST
chr2	18492834	18493255	.	mm10_enhancer.23365	enhancer	0	0	0	0	1	1	0	0	0	0	F5enhancer
chr2	18496442	18496729	.	mm10_enhancer.23366	enhancer	0	0	0	0	1	1	0	0	0	0	F5enhancer
chr2	18497487	18497491	+	mm10_fantom5.81813	promoter	0	0	1	1	0	0	0	0	0	0	F5promoter
chr2	18567720	18567722	+	mm10_fantom5.81814	promoter	0	0	1	1	0	0	0	0	0	0	F5promoter
chr2	18568125	18568198	+	Gm13353	processed_pseudogene	1	1	0	0	0	0	0	0	0	0	Gencode
chr2	18608258	18608483	.	mm10_enhancer.23367	enhancer	0	0	0	0	1	1	0	0	0	0	F5enhancer
chr2	18608694	18609194	.	mm10_enhancer.23368	enhancer	0	0	0	0	1	1	0	0	0	0	F5enhancer
chr2	18609895	18609994	.	mm10_enhancer.23369	enhancer	0	0	0	0	1	1	0	0	0	0	F5enhancer
chr2	18641785	18642102	-	Gm13355	processed_pseudogene	1	1	0	0	0	0	0	0	0	0	Gencode
chr2	18649084	18649346	-	Gm13352	processed_pseudogene	1	1	0	0	0	0	0	0	0	0	Gencode
chr2	18672201	18672268	+	mm10_fantom5.81815	promoter	0	0	1	1	0	0	0	0	0	0	F5promoter
chr2	18672383	18676231	+	Commd3	protein_coding	1	1	2	0.019751	0	0	2	0.002599	1	0.00026	Gencode,F5promoter,NAST,EPD
chr2	18672417	18672482	+	mm10_fantom5.81816	promoter	1	1	1	1	0	0	2	0.153846	1	0.015385	Gencode,F5promoter,NAST,EPD
chr2	18672427	18672434	+	mm10_nast.8197	NAST	1	1	1	1	0	0	1	1	0	0	Gencode,F5promoter,NAST
chr2	18672460	18672463	+	mm10_nast.8198	NAST	1	1	1	1	0	0	1	1	1	0.333333	Gencode,F5promoter,NAST,EPD
chr2	18672461	18672462	+	mm10_epd.10134	promoter	1	1	1	1	0	0	1	1	1	1	Gencode,F5promoter,NAST,EPD
chr2	18672493	18672504	+	mm10_fantom5.81817	promoter	1	1	1	1	0	0	0	0	0	0	Gencode,F5promoter
chr2	18676827	18676885	+	mm10_fantom5.81818	promoter	0	0	1	1	0	0	0	0	1	0.017241	F5promoter,EPD
chr2	18676867	18676868	+	mm10_epd.10135	promoter	0	0	1	1	0	0	0	0	1	1	F5promoter,EPD
chr2	18676952	18676968	+	mm10_fantom5.81819	promoter	0	0	1	1	0	0	0	0	0	0	F5promoter
chr2	18677002	18677053	+	mm10_fantom5.81820	promoter	1	0.705882	1	1	0	0	0	0	0	0	Gencode,F5promoter
chr2	18677055	18677066	+	mm10_fantom5.81821	promoter	1	1	1	1	0	0	0	0	0	0	Gencode,F5promoter
chr2	18677078	18677101	+	mm10_fantom5.81822	promoter	1	1	1	1	0	0	0	0	0	0	Gencode,F5promoter
chr2	18677105	18677118	+	mm10_fantom5.81823	promoter	1	1	1	1	0	0	0	0	0	0	Gencode,F5promoter
chr2	18677133	18677214	+	mm10_fantom5.81824	promoter	1	1	1	1	0	0	0	0	0	0	Gencode,F5promoter
chr2	18698872	18698885	-	mm10_fantom5.81825	promoter	1	1	1	1	0	0	0	0	0	0	Gencode,F5promoter
chr2	18698970	18698977	+	mm10_fantom5.81826	promoter	1	1	1	1	0	0	0	0	0	0	Gencode,F5promoter
chr2	18698981	18698985	+	mm10_fantom5.81827	promoter	1	1	1	1	0	0	0	0	0	0	Gencode,F5promoter
chr2	18698987	18698997	+	mm10_fantom5.81828	promoter	1	1	1	1	0	0	0	0	0	0	Gencode,F5promoter
chr2	18698998	18699018	+	mm10_fantom5.81829	promoter	1	1	1	1	0	0	0	0	1	0.05	Gencode,F5promoter,EPD
chr2	18699012	18699013	+	mm10_epd.10136	promoter	1	1	1	1	0	0	0	0	1	1	Gencode,F5promoter,EPD
chr2	18699030	18699037	+	mm10_fantom5.81830	promoter	1	1	1	1	0	0	0	0	0	0	Gencode,F5promoter
chr2	18699041	18699042	+	mm10_fantom5.81831	promoter	1	1	1	1	0	0	0	0	0	0	Gencode,F5promoter
chr2	18699052	18699057	+	mm10_fantom5.81832	promoter	1	1	1	1	0	0	0	0	0	0	Gencode,F5promoter
chr2	18767053	18767066	-	mm10_fantom5.81833	promoter	0	0	1	1	1	1	0	0	0	0	F5promoter,F5enhancer,NAST
chr2	18767053	18767624	.	mm10_enhancer.23370	enhancer	0	0	1	0.022767	1	1	0	0	0	0	F5promoter,F5enhancer,NAST
chr2	18799244	18801818	-	Carlr	lincRNA	1	1	2	0.01826	1	0.047786	0	0	0	0	Gencode,F5promoter,F5enhancer
chr2	18800014	18800045	-	mm10_fantom5.81834	promoter	1	1	1	1	1	1	0	0	0	0	Gencode,F5promoter,F5enhancer
chr2	18800014	18800137	.	mm10_enhancer.23371	enhancer	1	1	2	0.382114	1	1	0	0	0	0	Gencode,F5promoter,F5enhancer
chr2	18800047	18800063	-	mm10_fantom5.81835	promoter	1	1	1	1	1	1	0	0	0	0	Gencode,F5promoter,F5enhancer
chr2	18821866	18822233	.	mm10_enhancer.23372	enhancer	0	0	0	0	1	1	0	0	0	0	F5enhancer
chr2	18844224	18844237	-	mm10_fantom5.81836	promoter	1	1	1	1	0	0	0	0	0	0	Gencode,F5promoter
chr2	18867232	18867235	-	mm10_fantom5.81837	promoter	1	1	1	1	0	0	0	0	0	0	Gencode,F5promoter
chr2	18868068	18868468	.	mm10_enhancer.23373	enhancer	1	1	1	0.01	1	1	0	0	0	0	Gencode,F5promoter,F5enhancer
chr2	18868289	18868293	-	mm10_fantom5.81838	promoter	1	1	1	1	1	1	0	0	0	0	Gencode,F5promoter,F5enhancer
chr2	18872366	18872389	-	mm10_fantom5.81839	promoter	1	1	1	1	0	0	0	0	0	0	Gencode,F5promoter
chr2	18878456	18878460	-	mm10_fantom5.81840	promoter	1	1	1	1	0	0	0	0	0	0	Gencode,F5promoter
chr2	18888296	18888302	-	mm10_fantom5.81841	promoter	1	1	1	1	0	0	0	0	0	0	Gencode,F5promoter
chr2	18893723	18893724	+	mm10_fantom5.81842	promoter	1	1	1	1	0	0	0	0	0	0	Gencode,F5promoter
chr2	18897138	18897524	.	mm10_enhancer.23374	enhancer	1	1	0	0	1	1	0	0	0	0	Gencode,F5enhancer,EPD
chr2	18897850	18898418	.	mm10_enhancer.23375	enhancer	1	1	1	0.019366	1	1	0	0	0	0	Gencode,F5promoter,F5enhancer
chr2	18897963	18897974	-	mm10_fantom5.81843	promoter	1	1	1	1	1	1	0	0	0	0	Gencode,F5promoter,F5enhancer
chr2	18906347	18906352	+	mm10_fantom5.81844	promoter	1	1	1	1	0	0	0	0	0	0	Gencode,F5promoter
chr2	18906789	18906971	.	mm10_enhancer.23376	enhancer	1	1	0	0	1	1	0	0	0	0	Gencode,F5enhancer,EPD
chr2	18919642	18919974	.	mm10_enhancer.23377	enhancer	1	1	0	0	1	1	0	0	0	0	Gencode,F5enhancer,EPD
chr2	18923168	18923387	.	mm10_enhancer.23378	enhancer	1	1	0	0	1	1	0	0	0	0	Gencode,F5enhancer,EPD
chr2	18923874	18923880	-	mm10_fantom5.81845	promoter	1	1	1	1	0	0	0	0	0	0	Gencode,F5promoter
chr2	18924297	18924449	.	mm10_enhancer.23379	enhancer	1	1	0	0	1	1	0	0	0	0	Gencode,F5enhancer,EPD
chr2	18940624	18941002	.	mm10_enhancer.23380	enhancer	1	1	0	0	1	1	0	0	0	0	Gencode,F5enhancer,EPD
chr2	18943030	18943341	.	mm10_enhancer.23381	enhancer	1	1	0	0	1	1	0	0	0	0	Gencode,F5enhancer,EPD
chr2	18952159	18952195	-	mm10_fantom5.81846	promoter	1	1	1	1	0	0	0	0	0	0	Gencode,F5promoter
chr2	18955136	18955301	.	mm10_enhancer.23382	enhancer	1	1	0	0	1	1	0	0	0	0	Gencode,F5enhancer,EPD
chr2	18957525	18957979	.	mm10_enhancer.23383	enhancer	1	1	0	0	1	1	0	0	0	0	Gencode,F5enhancer,EPD
chr2	18958647	18958835	.	mm10_enhancer.23384	enhancer	1	1	0	0	1	1	0	0	0	0	Gencode,F5enhancer,EPD
chr2	18959101	18959358	.	mm10_enhancer.23385	enhancer	1	1	0	0	1	1	0	0	0	0	Gencode,F5enhancer,EPD
chr2	18970476	18970488	-	mm10_fantom5.81847	promoter	1	1	1	1	0	0	0	0	0	0	Gencode,F5promoter
chr2	18980270	18980617	.	mm10_enhancer.23386	enhancer	1	1	0	0	1	1	0	0	0	0	Gencode,F5enhancer,EPD
chr2	18996412	18997389	.	mm10_enhancer.23387	enhancer	1	1	1	0.018424	1	1	0	0	0	0	Gencode,F5promoter,F5enhancer
chr2	18997330	18997348	+	mm10_fantom5.81848	promoter	1	1	1	1	1	1	0	0	0	0	Gencode,F5promoter,F5enhancer
chr2	18998039	18998059	-	mm10_fantom5.81849	promoter	1	1	1	1	0	0	0	0	0	0	Gencode,F5promoter
chr2	18998068	18998084	-	mm10_fantom5.81850	promoter	1	1	1	1	0	0	0	0	0	0	Gencode,F5promoter
chr2	18998104	18998118	-	mm10_fantom5.81851	promoter	1	1	1	1	0	0	0	0	0	0	Gencode,F5promoter
chr2	18998130	18998202	-	mm10_fantom5.81852	promoter	0	0	1	1	0	0	0	0	1	0.013889	F5promoter,EPD
chr2	18998190	18998191	-	mm10_epd.10137	promoter	0	0	1	1	0	0	0	0	1	1	F5promoter,EPD
chr2	18998213	18998303	-	mm10_fantom5.81853	promoter	0	0	1	1	0	0	0	0	0	0	F5promoter
chr2	18998332	18998378	+	mm10_fantom5.81854	promoter	1	0.782609	1	1	0	0	0	0	0	0	Gencode,F5promoter
chr2	18998342	18999801	+	4930426L09Rik	protein_coding	1	1	2	0.029472	0	0	0	0	0	0	Gencode,F5promoter
chr2	18998388	18998395	+	mm10_fantom5.81855	promoter	1	1	1	1	0	0	0	0	0	0	Gencode,F5promoter
chr2	19006280	19006334	.	mm10_enhancer.23388	enhancer	0	0	0	0	1	1	0	0	0	0	F5enhancer
chr2	19007841	19007850	+	mm10_fantom5.81856	promoter	0	0	1	1	0	0	0	0	0	0	F5promoter
chr2	19012230	19012234	+	mm10_fantom5.81857	promoter	0	0	1	1	0	0	0	0	0	0	F5promoter
chr2	19016496	19016666	.	mm10_enhancer.23389	enhancer	0	0	0	0	1	1	0	0	0	0	F5enhancer
chr2	19025385	19025514	.	mm10_enhancer.23390	enhancer	0	0	0	0	1	1	0	0	0	0	F5enhancer
chr2	19048353	19048381	-	mm10_fantom5.81858	promoter	0	0	1	1	0	0	0	0	0	0	F5promoter
chr2	19050048	19050078	+	mm10_fantom5.81859	promoter	0	0	1	1	0	0	0	0	0	0	F5promoter
chr2	19057912	19058115	.	mm10_enhancer.23391	enhancer	0	0	0	0	1	1	0	0	0	0	F5enhancer
chr2	19101700	19103098	-	Gm13332	processed_pseudogene	1	1	0	0	0	0	0	0	0	0	Gencode
chr2	19145466	19145752	.	mm10_enhancer.23392	enhancer	0	0	0	0	1	1	0	0	0	0	F5enhancer
chr2	19166952	19166958	+	mm10_fantom5.81860	promoter	0	0	1	1	0	0	0	0	0	0	F5promoter
chr2	19199249	19199263	+	mm10_fantom5.81861	promoter	0	0	1	1	0	0	0	0	0	0	F5promoter
chr2	19199266	19199316	+	mm10_fantom5.81862	promoter	1	0.3	1	1	0	0	0	0	1	0.02	Gencode,F5promoter,EPD
chr2	19199301	19199302	+	mm10_epd.10138	promoter	1	1	1	1	0	0	0	0	1	1	Gencode,F5promoter,EPD
chr2	19292494	19292670	.	mm10_enhancer.23393	enhancer	1	1	0	0	1	1	0	0	0	0	Gencode,F5enhancer,EPD
chr2	19300514	19300573	+	mm10_fantom5.81863	promoter	1	1	1	1	0	0	0	0	0	0	Gencode,F5promoter
chr2	19300576	19300601	+	mm10_fantom5.81864	promoter	1	1	1	1	0	0	0	0	0	0	Gencode,F5promoter
chr2	19327877	19328072	.	mm10_enhancer.23394	enhancer	0	0	0	0	1	1	0	0	0	0	F5enhancer
chr2	19344317	19344326	+	mm10_fantom5.81865	promoter	1	1	1	1	0	0	0	0	0	0	Gencode,F5promoter
chr2	19344820	19344858	+	mm10_fantom5.81866	promoter	1	1	1	1	0	0	0	0	0	0	Gencode,F5promoter
chr2	19351760	19352137	.	mm10_enhancer.23395	enhancer	0	0	0	0	1	1	0	0	0	0	F5enhancer
chr2	19371413	19371449	+	mm10_fantom5.81867	promoter	1	0.277778	1	1	0	0	0	0	0	0	Gencode,F5promoter
chr2	19371640	19371685	+	mm10_fantom5.81868	promoter	1	1	1	1	0	0	0	0	1	0.022222	Gencode,F5promoter,EPD
chr2	19371649	19371650	+	mm10_epd.10139	promoter	1	1	1	1	0	0	0	0	1	1	Gencode,F5promoter,EPD
chr2	19381358	19381365	+	mm10_fantom5.81869	promoter	1	1	1	1	0	0	0	0	0	0	Gencode,F5promoter
chr2	19388890	19388904	-	mm10_fantom5.81870	promoter	1	1	1	1	1	1	0	0	0	0	Gencode,F5promoter,F5enhancer
chr2	19388890	19389096	.	mm10_enhancer.23396	enhancer	1	1	4	0.26699	1	1	0	0	0	0	Gencode,F5promoter,F5enhancer
chr2	19388907	19388925	-	mm10_fantom5.81871	promoter	1	1	1	1	1	1	0	0	0	0	Gencode,F5promoter,F5enhancer
chr2	19388935	19388944	-	mm10_fantom5.81872	promoter	1	1	1	1	1	1	0	0	0	0	Gencode,F5promoter,F5enhancer
chr2	19389044	19389058	+	mm10_fantom5.81873	promoter	1	1	1	1	1	1	0	0	0	0	Gencode,F5promoter,F5enhancer
chr2	19423188	19423195	-	mm10_fantom5.81874	promoter	0	0	1	1	0	0	0	0	0	0	F5promoter
chr2	19431850	19431870	-	mm10_fantom5.81875	promoter	1	1	1	1	0	0	0	0	0	0	Gencode,F5promoter
chr2	19431994	19432026	-	mm10_fantom5.81876	promoter	0	0	1	1	0	0	0	0	0	0	F5promoter
chr2	19441507	19446674	-	Ptf1aos	antisense	2	1	1	0.003677	0	0	0	0	1	0.000194	Gencode,F5promoter,EPD
chr2	19445632	19445651	+	mm10_fantom5.81877	promoter	1	1	1	1	0	0	0	0	1	0.052632	Gencode,F5promoter,EPD
chr2	19445641	19445642	+	mm10_epd.10140	promoter	1	1	1	1	0	0	0	0	1	1	Gencode,F5promoter,EPD
chr2	19445662	19447501	+	Ptf1a	protein_coding	2	1	0	0	0	0	0	0	0	0	Gencode
chr2	19451827	19454995	+	1810010K12Rik	processed_transcript	1	1	2	0.010417	0	0	0	0	0	0	Gencode,F5promoter
chr2	19452449	19452456	+	mm10_fantom5.81878	promoter	1	1	1	1	0	0	0	0	0	0	Gencode,F5promoter
chr2	19452468	19452494	+	mm10_fantom5.81879	promoter	1	1	1	1	0	0	0	0	0	0	Gencode,F5promoter
chr2	19488555	19488573	+	mm10_fantom5.81880	promoter	1	1	1	1	0	0	0	0	0	0	Gencode,F5promoter
chr2	19509089	19509317	-	Gm13345	processed_pseudogene	2	1	0	0	0	0	0	0	0	0	Gencode
chr2	19547301	19547302	-	mm10_fantom5.81881	promoter	1	1	1	1	0	0	0	0	0	0	Gencode,F5promoter
chr2	19552535	19552624	.	mm10_enhancer.23397	enhancer	1	1	0	0	1	1	0	0	0	0	Gencode,F5enhancer,EPD
chr2	19553888	19553894	-	mm10_fantom5.81882	promoter	1	1	1	1	0	0	0	0	0	0	Gencode,F5promoter
chr2	19553908	19553922	-	mm10_fantom5.81883	promoter	1	0.428571	1	1	0	0	0	0	1	0.071429	Gencode,F5promoter,EPD
chr2	19553913	19553914	-	mm10_epd.10141	promoter	1	1	1	1	0	0	0	0	1	1	Gencode,F5promoter,EPD
chr2	19623054	19623077	.	mm10_enhancer.23398	enhancer	0	0	0	0	1	1	0	0	0	0	F5enhancer
chr2	19628165	19628514	.	mm10_enhancer.23399	enhancer	0	0	0	0	1	1	0	0	0	0	F5enhancer
chr2	19629001	19629127	.	mm10_enhancer.23400	enhancer	0	0	0	0	1	1	0	0	0	0	F5enhancer
chr2	19634033	19636986	-	Gm13348	antisense	1	1	0	0	0	0	0	0	0	0	Gencode
chr2	19652243	19652348	-	Gm13343	processed_pseudogene	1	1	0	0	0	0	0	0	0	0	Gencode
chr2	19657720	19657784	+	mm10_fantom5.81884	promoter	1	0.515625	1	1	0	0	0	0	0	0	Gencode,F5promoter
chr2	19657751	19660583	+	Otud1	protein_coding	1	1	4	0.033545	0	0	0	0	1	0.000353	Gencode,F5promoter,EPD
chr2	19657813	19657824	+	mm10_fantom5.81885	promoter	1	1	1	1	0	0	0	0	1	0.090909	Gencode,F5promoter,EPD
chr2	19657818	19657819	+	mm10_epd.10142	promoter	1	1	1	1	0	0	0	0	1	1	Gencode,F5promoter,EPD
chr2	19658055	19658072	+	mm10_fantom5.81886	promoter	1	1	1	1	0	0	0	0	0	0	Gencode,F5promoter
chr2	19660045	19660079	+	mm10_fantom5.81887	promoter	1	1	1	1	0	0	0	0	0	0	Gencode,F5promoter
chr2	19677250	19678603	+	Gm13347	processed_pseudogene	2	1	0	0	0	0	0	0	0	0	Gencode
chr2	19691287	19691419	+	Gm24670	snoRNA	1	1	0	0	0	0	0	0	0	0	Gencode
chr2	19743589	19743593	+	mm10_fantom5.81888	promoter	0	0	1	1	0	0	0	0	0	0	F5promoter
chr2	19790357	19790368	.	mm10_enhancer.23401	enhancer	0	0	0	0	1	1	0	0	0	0	F5enhancer
chr2	19888652	19888728	+	BX571892.1	miRNA	1	1	0	0	0	0	0	0	0	0	Gencode
chr2	19909769	19909785	+	mm10_fantom5.81889	promoter	1	0.375	1	1	0	0	0	0	0	0	Gencode,F5promoter
chr2	19909797	19909829	+	mm10_fantom5.81890	promoter	1	1	1	1	0	0	0	0	1	0.03125	Gencode,F5promoter,EPD
chr2	19909819	19909820	+	mm10_epd.10143	promoter	1	1	1	1	0	0	0	0	1	1	Gencode,F5promoter,EPD
chr2	19909832	19909843	+	mm10_fantom5.81891	promoter	1	1	1	1	0	0	0	0	0	0	Gencode,F5promoter
chr2	19909996	19910007	+	mm10_fantom5.81892	promoter	1	1	1	1	0	0	0	0	0	0	Gencode,F5promoter
chr2	19934862	19934953	+	Gm25859	snoRNA	2	1	0	0	0	0	0	0	0	0	Gencode
chr2	19965966	19967397	-	Gm13361	processed_pseudogene	2	1	0	0	0	0	0	0	0	0	Gencode
chr2	19992920	19993442	+	Gm13363	processed_pseudogene	2	1	0	0	0	0	0	0	0	0	Gencode
chr2	20141138	20141543	.	mm10_enhancer.23402	enhancer	1	1	0	0	1	1	0	0	0	0	Gencode,F5enhancer,EPD
chr2	20180668	20180687	-	mm10_nast.8199	NAST	1	1	0	0	0	0	1	1	0	0	Gencode,NAST
chr2	20209653	20209674	+	mm10_fantom5.81893	promoter	1	1	1	1	0	0	0	0	0	0	Gencode,F5promoter
chr2	20235044	20236064	-	Gm13328	processed_pseudogene	2	1	0	0	0	0	0	0	0	0	Gencode
chr2	20280518	20280625	+	Gm23970	snRNA	2	1	0	0	0	0	0	0	0	0	Gencode
chr2	20338665	20339020	.	mm10_enhancer.23403	enhancer	1	1	0	0	1	1	0	0	0	0	Gencode,F5enhancer,EPD
chr2	20339401	20339403	-	mm10_fantom5.81894	promoter	1	1	1	1	0	0	0	0	0	0	Gencode,F5promoter
chr2	20339428	20339444	-	mm10_fantom5.81895	promoter	1	1	1	1	0	0	0	0	0	0	Gencode,F5promoter
chr2	20339578	20339601	+	mm10_fantom5.81896	promoter	1	1	1	1	0	0	0	0	0	0	Gencode,F5promoter
chr2	20341092	20341181	.	mm10_enhancer.23404	enhancer	1	1	1	0.438202	1	1	0	0	0	0	Gencode,F5promoter,F5enhancer
chr2	20341097	20341136	-	mm10_fantom5.81897	promoter	1	1	1	1	1	1	0	0	0	0	Gencode,F5promoter,F5enhancer
chr2	20341844	20342166	.	mm10_enhancer.23405	enhancer	1	1	0	0	1	1	0	0	0	0	Gencode,F5enhancer,EPD
chr2	20355760	20355768	+	mm10_fantom5.81898	promoter	1	1	1	1	0	0	0	0	0	0	Gencode,F5promoter
chr2	20370212	20370219	+	mm10_fantom5.81899	promoter	1	1	1	1	0	0	0	0	0	0	Gencode,F5promoter
chr2	20481387	20481490	.	mm10_enhancer.23406	enhancer	1	1	0	0	1	1	0	0	0	0	Gencode,F5enhancer,EPD
chr2	20519593	20519651	+	mm10_fantom5.81900	promoter	1	1	1	1	0	0	2	0.034483	1	0.017241	Gencode,F5promoter,NAST,EPD
chr2	20519608	20519609	+	mm10_nast.8200	NAST	1	1	1	1	0	0	1	1	0	0	Gencode,F5promoter,NAST
chr2	20519617	20519618	+	mm10_epd.10144	promoter	1	1	1	1	0	0	0	0	1	1	Gencode,F5promoter,EPD
chr2	20519628	20519629	+	mm10_nast.8201	NAST	1	1	1	1	0	0	1	1	0	0	Gencode,F5promoter,NAST
chr2	20519776	20519835	+	mm10_fantom5.81901	promoter	1	1	1	1	0	0	3	0.101695	0	0	Gencode,F5promoter,NAST
chr2	20519782	20519783	+	mm10_nast.8202	NAST	1	1	1	1	0	0	1	1	0	0	Gencode,F5promoter,NAST
chr2	20519804	20519806	+	mm10_nast.8203	NAST	1	1	1	1	0	0	1	1	0	0	Gencode,F5promoter,NAST
chr2	20519824	20519827	+	mm10_nast.8204	NAST	1	1	1	1	0	0	1	1	0	0	Gencode,F5promoter,NAST
chr2	20520850	20521419	.	mm10_enhancer.23408	enhancer	1	1	0	0	1	1	0	0	0	0	Gencode,F5enhancer,EPD
chr2	20547456	20547465	+	mm10_nast.8205	NAST	1	1	1	0.777778	0	0	1	1	0	0	Gencode,F5promoter,NAST
chr2	20547458	20547470	+	mm10_fantom5.81902	promoter	1	1	1	1	0	0	1	0.583333	0	0	Gencode,F5promoter,NAST
chr2	20547497	20547514	+	mm10_fantom5.81903	promoter	1	1	1	1	0	0	1	0.117647	0	0	Gencode,F5promoter,NAST
chr2	20547503	20547505	+	mm10_nast.8206	NAST	1	1	1	1	0	0	1	1	0	0	Gencode,F5promoter,NAST
chr2	20547961	20547972	+	mm10_fantom5.81904	promoter	1	1	1	1	0	0	0	0	0	0	Gencode,F5promoter
chr2	20547977	20547979	+	mm10_nast.8207	NAST	1	1	0	0	0	0	1	1	0	0	Gencode,NAST
chr2	20548317	20548321	+	mm10_fantom5.81905	promoter	1	1	1	1	0	0	0	0	0	0	Gencode,F5promoter
chr2	20549145	20549498	.	mm10_enhancer.23409	enhancer	1	1	0	0	1	1	0	0	0	0	Gencode,F5enhancer,EPD
chr2	20552101	20552105	+	mm10_fantom5.81906	promoter	1	1	1	1	0	0	0	0	0	0	Gencode,F5promoter
chr2	20559803	20559892	+	Gm27446	misc_RNA	2	1	1	0.134831	0	0	0	0	0	0	Gencode,F5promoter
chr2	20559880	20559905	+	mm10_fantom5.81907	promoter	2	1	1	1	0	0	0	0	0	0	Gencode,F5promoter
chr2	20574715	20574719	+	mm10_fantom5.81908	promoter	1	1	1	1	0	0	0	0	0	0	Gencode,F5promoter
chr2	20595079	20595293	.	mm10_enhancer.23410	enhancer	1	1	0	0	1	1	0	0	0	0	Gencode,F5enhancer,EPD
chr2	20598440	20598444	+	mm10_fantom5.81909	promoter	1	1	1	1	0	0	0	0	0	0	Gencode,F5promoter
chr2	20651761	20651771	+	mm10_nast.8208	NAST	1	1	0	0	0	0	1	1	0	0	Gencode,NAST
chr2	20654600	20654606	-	mm10_fantom5.81910	promoter	1	1	1	1	0	0	0	0	0	0	Gencode,F5promoter
chr2	20654682	20654692	-	mm10_fantom5.81911	promoter	1	1	1	1	0	0	0	0	0	0	Gencode,F5promoter
chr2	20654778	20655319	.	mm10_enhancer.23411	enhancer	1	1	1	0.012939	1	1	0	0	0	0	Gencode,F5promoter,F5enhancer
chr2	20655151	20655158	+	mm10_fantom5.81912	promoter	1	1	1	1	1	1	0	0	0	0	Gencode,F5promoter,F5enhancer
chr2	20662130	20662153	+	mm10_fantom5.81913	promoter	1	1	1	1	0	0	0	0	0	0	Gencode,F5promoter
chr2	20665442	20665946	.	mm10_enhancer.23412	enhancer	1	1	1	0.065476	1	1	0	0	0	0	Gencode,F5promoter,F5enhancer
chr2	20665852	20665885	+	mm10_fantom5.81914	promoter	1	1	1	1	1	1	0	0	0	0	Gencode,F5promoter,F5enhancer
chr2	20668082	20668090	+	mm10_nast.8209	NAST	1	1	1	0.875	0	0	1	1	0	0	Gencode,F5promoter,NAST
chr2	20668083	20668094	+	mm10_fantom5.81915	promoter	1	1	1	1	0	0	1	0.636364	0	0	Gencode,F5promoter,NAST
chr2	20669164	20669726	.	mm10_enhancer.23413	enhancer	1	1	4	0.099644	1	1	0	0	0	0	Gencode,F5promoter,F5enhancer
chr2	20669288	20669295	-	mm10_fantom5.81916	promoter	1	1	1	1	1	1	0	0	0	0	Gencode,F5promoter,F5enhancer
chr2	20669304	20669319	-	mm10_fantom5.81917	promoter	1	1	1	1	1	1	0	0	0	0	Gencode,F5promoter,F5enhancer
chr2	20669685	20669704	+	mm10_fantom5.81918	promoter	1	1	1	1	1	1	0	0	0	0	Gencode,F5promoter,F5enhancer
chr2	20669711	20669726	+	mm10_fantom5.81919	promoter	1	1	1	1	1	1	0	0	0	0	Gencode,F5promoter,F5enhancer
chr2	20669837	20669846	+	mm10_fantom5.81920	promoter	1	1	1	1	0	0	0	0	0	0	Gencode,F5promoter
chr2	20671058	20671088	-	mm10_fantom5.81921	promoter	1	1	1	1	0	0	0	0	0	0	Gencode,F5promoter
chr2	20671684	20671709	-	mm10_fantom5.81922	promoter	1	1	1	1	0	0	0	0	0	0	Gencode,F5promoter
chr2	20671711	20671725	-	mm10_fantom5.81923	promoter	1	1	1	1	0	0	0	0	0	0	Gencode,F5promoter
chr2	20671745	20671751	-	mm10_fantom5.81924	promoter	1	1	1	1	0	0	0	0	0	0	Gencode,F5promoter
chr2	20671836	20671854	+	mm10_fantom5.81925	promoter	1	1	1	1	0	0	1	0.666667	0	0	Gencode,F5promoter,NAST
chr2	20671839	20671851	+	mm10_nast.8210	NAST	1	1	1	1	0	0	1	1	0	0	Gencode,F5promoter,NAST
chr2	20671864	20671875	+	mm10_fantom5.81926	promoter	1	1	1	1	0	0	0	0	0	0	Gencode,F5promoter
chr2	20673359	20673369	-	mm10_fantom5.81927	promoter	1	1	1	1	0	0	0	0	0	0	Gencode,F5promoter
chr2	20674537	20674641	.	mm10_enhancer.23414	enhancer	1	1	0	0	1	1	0	0	0	0	Gencode,F5enhancer,EPD
chr2	20722306	20722311	+	mm10_fantom5.81928	promoter	1	1	1	1	0	0	0	0	0	0	Gencode,F5promoter
chr2	20722370	20722386	+	mm10_fantom5.81929	promoter	1	1	1	1	0	0	0	0	0	0	Gencode,F5promoter
chr2	20722467	20722473	+	mm10_fantom5.81930	promoter	1	1	1	1	0	0	0	0	0	0	Gencode,F5promoter
chr2	20724549	20724560	+	mm10_fantom5.81931	promoter	1	1	1	1	0	0	0	0	0	0	Gencode,F5promoter
chr2	20737281	20737301	+	mm10_fantom5.81932	promoter	1	1	1	1	0	0	0	0	0	0	Gencode,F5promoter
chr2	20737306	20737321	+	mm10_fantom5.81933	promoter	1	1	1	1	0	0	0	0	0	0	Gencode,F5promoter
chr2	20737323	20737329	+	mm10_fantom5.81934	promoter	1	1	1	1	0	0	0	0	0	0	Gencode,F5promoter
chr2	20737330	20737341	+	mm10_fantom5.81935	promoter	1	1	1	1	0	0	0	0	0	0	Gencode,F5promoter
chr2	20765844	20765851	+	mm10_fantom5.81936	promoter	1	1	1	1	0	0	0	0	0	0	Gencode,F5promoter
chr2	20782217	20782229	.	mm10_enhancer.23415	enhancer	1	1	0	0	1	1	0	0	0	0	Gencode,F5enhancer,EPD
chr2	20796844	20796848	+	mm10_fantom5.81937	promoter	1	1	1	1	0	0	0	0	0	0	Gencode,F5promoter
chr2	20804308	20804312	-	mm10_fantom5.81938	promoter	1	1	1	1	1	1	0	0	0	0	Gencode,F5promoter,F5enhancer
chr2	20804308	20804576	.	mm10_enhancer.23416	enhancer	1	1	1	0.014925	1	1	0	0	0	0	Gencode,F5promoter,F5enhancer
chr2	20870031	20870045	-	mm10_fantom5.81939	promoter	1	1	1	1	0	0	0	0	0	0	Gencode,F5promoter
chr2	20899436	20899846	.	mm10_enhancer.23417	enhancer	1	1	0	0	1	1	0	0	0	0	Gencode,F5enhancer,EPD
chr2	20899858	20899863	+	mm10_nast.8211	NAST	1	1	0	0	0	0	1	1	0	0	Gencode,NAST
chr2	20899885	20899892	+	mm10_nast.8212	NAST	1	1	0	0	0	0	1	1	0	0	Gencode,NAST
chr2	20899896	20899899	+	mm10_nast.8213	NAST	1	1	0	0	0	0	1	1	0	0	Gencode,NAST
chr2	20899932	20899944	+	mm10_nast.8214	NAST	1	1	0	0	0	0	1	1	0	0	Gencode,NAST
chr2	20900020	20900026	+	mm10_nast.8215	NAST	1	1	0	0	0	0	1	1	0	0	Gencode,NAST
chr2	20900050	20900051	+	mm10_nast.8216	NAST	1	1	0	0	0	0	1	1	0	0	Gencode,NAST
chr2	20900057	20900058	+	mm10_nast.8217	NAST	1	1	0	0	0	0	1	1	0	0	Gencode,NAST
chr2	20900067	20900070	+	mm10_nast.8218	NAST	1	1	0	0	0	0	1	1	0	0	Gencode,NAST
chr2	20900126	20900127	+	mm10_nast.8219	NAST	1	1	0	0	0	0	1	1	0	0	Gencode,NAST
chr2	20900130	20900144	+	mm10_nast.8220	NAST	1	1	0	0	0	0	1	1	0	0	Gencode,NAST
chr2	20900159	20900162	+	mm10_nast.8221	NAST	1	1	0	0	0	0	1	1	0	0	Gencode,NAST
chr2	20924901	20924905	-	mm10_fantom5.81940	promoter	2	1	1	1	0	0	0	0	0	0	Gencode,F5promoter
chr2	20943389	20943412	-	mm10_fantom5.81941	promoter	1	1	1	1	0	0	0	0	0	0	Gencode,F5promoter
chr2	20943413	20943424	-	mm10_fantom5.81942	promoter	1	1	1	1	0	0	0	0	0	0	Gencode,F5promoter
chr2	20943425	20943442	-	mm10_fantom5.81943	promoter	1	1	1	1	0	0	0	0	0	0	Gencode,F5promoter
chr2	20967348	20967365	+	mm10_fantom5.81944	promoter	1	1	1	1	0	0	0	0	0	0	Gencode,F5promoter
chr2	20967730	20967731	-	mm10_epd.10145	promoter	1	1	0	0	0	0	0	0	1	1	Gencode,EPD
chr2	20968550	20968613	-	mm10_fantom5.81945	promoter	1	1	1	1	0	0	0	0	0	0	Gencode,F5promoter
chr2	20968665	20968697	+	mm10_fantom5.81946	promoter	1	1	1	1	0	0	0	0	0	0	Gencode,F5promoter
chr2	20968702	20968715	+	mm10_fantom5.81947	promoter	1	1	1	1	0	0	0	0	0	0	Gencode,F5promoter
chr2	20968731	20968744	+	mm10_fantom5.81948	promoter	1	1	1	1	0	0	0	0	0	0	Gencode,F5promoter
chr2	20968943	20968957	-	mm10_fantom5.81949	promoter	0	0	1	1	0	0	0	0	0	0	F5promoter
chr2	20968973	20968984	-	mm10_fantom5.81950	promoter	0	0	1	1	0	0	0	0	0	0	F5promoter
chr2	20968987	20968999	-	mm10_fantom5.81951	promoter	0	0	1	1	0	0	0	0	0	0	F5promoter
chr2	20969053	20969997	+	Gm13375	antisense	1	1	3	0.07839	0	0	0	0	0	0	Gencode,F5promoter
chr2	20969068	20969097	+	mm10_fantom5.81952	promoter	1	1	1	1	0	0	0	0	0	0	Gencode,F5promoter
chr2	20969252	20969282	-	mm10_fantom5.81953	promoter	1	1	1	1	0	0	0	0	0	0	Gencode,F5promoter
chr2	20969571	20969586	-	mm10_fantom5.81954	promoter	1	1	1	1	0	0	0	0	0	0	Gencode,F5promoter
chr2	20970254	20970257	+	mm10_fantom5.81955	promoter	0	0	1	1	0	0	0	0	0	0	F5promoter
chr2	21009573	21009976	.	mm10_enhancer.23418	enhancer	0	0	0	0	1	1	0	0	0	0	F5enhancer
chr2	21010409	21010719	.	mm10_enhancer.23419	enhancer	0	0	0	0	1	1	0	0	0	0	F5enhancer
chr2	21024160	21024166	-	mm10_fantom5.81956	promoter	0	0	1	1	0	0	0	0	0	0	F5promoter
chr2	21062881	21062884	+	mm10_nast.8222	NAST	1	1	0	0	0	0	1	1	0	0	Gencode,NAST
chr2	21141006	21141376	.	mm10_enhancer.23420	enhancer	1	1	0	0	1	1	0	0	0	0	Gencode,F5enhancer,EPD
chr2	21171082	21171213	+	Gm25368	rRNA	1	1	0	0	0	0	0	0	0	0	Gencode
chr2	21178907	21178909	+	mm10_fantom5.81957	promoter	0	0	1	1	0	0	0	0	0	0	F5promoter
chr2	21182955	21183183	.	mm10_enhancer.23421	enhancer	1	1	0	0	1	1	0	0	0	0	Gencode,F5enhancer,EPD
chr2	21197689	21197866	-	Gm23007	misc_RNA	2	1	0	0	0	0	0	0	0	0	Gencode
chr2	21205310	21205324	-	mm10_fantom5.81958	promoter	1	1	1	1	0	0	0	0	0	0	Gencode,F5promoter
chr2	21205342	21205371	-	mm10_fantom5.81959	promoter	1	0.793103	1	1	0	0	0	0	1	0.034483	Gencode,F5promoter,EPD
chr2	21205360	21205361	-	mm10_epd.10146	promoter	1	1	1	1	0	0	0	0	1	1	Gencode,F5promoter,EPD
chr2	21205375	21205384	-	mm10_fantom5.81960	promoter	0	0	1	1	0	0	0	0	0	0	F5promoter
chr2	21205630	21205639	-	mm10_fantom5.81961	promoter	0	0	1	1	0	0	0	0	0	0	F5promoter
chr2	21205643	21205677	-	mm10_fantom5.81962	promoter	0	0	1	1	0	0	0	0	0	0	F5promoter
chr2	21205719	21205781	+	mm10_fantom5.81963	promoter	1	0.935484	1	1	0	0	0	0	1	0.016129	Gencode,F5promoter,EPD
chr2	21205723	21215009	+	Thnsl1	protein_coding	1	1	1	0.006246	0	0	0	0	1	0.000108	Gencode,F5promoter,EPD
chr2	21205736	21205737	+	mm10_epd.10147	promoter	1	1	1	1	0	0	0	0	1	1	Gencode,F5promoter,EPD
chr2	21235081	21235246	.	mm10_enhancer.23422	enhancer	0	0	0	0	1	1	0	0	0	0	F5enhancer
chr2	21244104	21244440	+	Gm13378	processed_pseudogene	1	1	0	0	0	0	0	0	0	0	Gencode
chr2	21306894	21306896	+	mm10_fantom5.81964	promoter	0	0	1	1	0	0	0	0	0	0	F5promoter
chr2	21367532	21367540	+	mm10_fantom5.81965	promoter	1	1	1	1	0	0	0	0	0	0	Gencode,F5promoter
chr2	21367547	21367548	+	mm10_fantom5.81966	promoter	2	1	1	1	0	0	0	0	0	0	Gencode,F5promoter
chr2	21367567	21367596	+	mm10_fantom5.81967	promoter	2	1	1	1	0	0	0	0	1	0.034483	Gencode,F5promoter,EPD
chr2	21367585	21367586	+	mm10_epd.10148	promoter	2	1	1	1	0	0	0	0	1	1	Gencode,F5promoter,EPD
chr2	21367598	21367617	+	mm10_fantom5.81968	promoter	2	1	1	1	0	0	0	0	0	0	Gencode,F5promoter
chr2	21367821	21367870	+	mm10_fantom5.81969	promoter	2	1	1	1	0	0	0	0	0	0	Gencode,F5promoter
chr2	21400020	21400386	.	mm10_enhancer.23423	enhancer	1	1	0	0	1	1	0	0	0	0	Gencode,F5enhancer,EPD
chr2	21442908	21443529	-	Gm13379	processed_pseudogene	2	1	0	0	0	0	0	0	0	0	Gencode
chr2	21501863	21501871	+	mm10_fantom5.81970	promoter	1	1	1	1	0	0	0	0	0	0	Gencode,F5promoter
chr2	21509083	21509085	+	mm10_fantom5.81971	promoter	1	1	1	1	0	0	0	0	0	0	Gencode,F5promoter
chr2	21650436	21650439	+	mm10_fantom5.81972	promoter	1	1	1	1	0	0	0	0	0	0	Gencode,F5promoter
chr2	21794932	21795055	-	Gm24886	snoRNA	2	1	0	0	0	0	0	0	0	0	Gencode
chr2	21824577	21824641	.	mm10_enhancer.23424	enhancer	1	1	0	0	1	1	0	0	0	0	Gencode,F5enhancer,EPD
chr2	21909428	21909540	.	mm10_enhancer.23425	enhancer	0	0	0	0	1	1	0	0	0	0	F5enhancer
chr2	21964021	21964358	.	mm10_enhancer.23426	enhancer	0	0	0	0	1	1	0	0	0	0	F5enhancer
chr2	21980334	21980515	.	mm10_enhancer.23427	enhancer	0	0	0	0	1	1	0	0	0	0	F5enhancer
chr2	21986194	21986195	+	mm10_fantom5.81973	promoter	0	0	1	1	0	0	0	0	0	0	F5promoter
chr2	22164893	22164897	-	mm10_nast.8223	NAST	0	0	0	0	0	0	1	1	0	0	NAST
chr2	22165317	22165321	-	mm10_nast.8224	NAST	0	0	0	0	0	0	1	1	0	0	NAST
chr2	22227518	22227519	+	mm10_epd.10149	promoter	1	1	0	0	0	0	0	0	1	1	Gencode,EPD
chr2	22227540	22227582	+	mm10_fantom5.81974	promoter	1	1	1	1	0	0	0	0	0	0	Gencode,F5promoter
chr2	22338311	22338697	.	mm10_enhancer.23428	enhancer	1	1	0	0	1	1	0	0	0	0	Gencode,F5enhancer,EPD
chr2	22410524	22410731	-	Gm13342	processed_pseudogene	2	1	0	0	0	0	1	0.024155	0	0	Gencode,NAST
chr2	22410725	22410730	-	mm10_nast.8225	NAST	2	1	0	0	0	0	1	1	0	0	Gencode,NAST
chr2	22410751	22410757	-	mm10_nast.8226	NAST	1	1	0	0	0	0	1	1	0	0	Gencode,NAST
chr2	22416716	22416725	-	mm10_fantom5.81975	promoter	1	1	1	1	0	0	0	0	0	0	Gencode,F5promoter
chr2	22587290	22587962	-	Gm13341	unprocessed_pseudogene	2	1	0	0	0	0	0	0	0	0	Gencode
chr2	22588102	22589647	-	Gm13340	unprocessed_pseudogene	2	1	5	0.077023	1	0.400647	0	0	0	0	Gencode,F5promoter,F5enhancer
chr2	22588582	22589201	.	mm10_enhancer.23429	enhancer	2	1	4	0.151858	1	1	0	0	0	0	Gencode,F5promoter,F5enhancer
chr2	22588981	22589011	+	mm10_fantom5.81976	promoter	2	1	1	1	1	1	0	0	0	0	Gencode,F5promoter,F5enhancer
chr2	22589031	22589043	+	mm10_fantom5.81977	promoter	2	1	1	1	1	1	0	0	0	0	Gencode,F5promoter,F5enhancer
chr2	22589044	22589087	-	mm10_fantom5.81978	promoter	2	1	1	1	1	1	0	0	0	0	Gencode,F5promoter,F5enhancer
chr2	22589150	22589159	+	mm10_fantom5.81979	promoter	2	1	1	1	1	1	0	0	0	0	Gencode,F5promoter,F5enhancer
chr2	22589424	22589449	-	mm10_fantom5.81980	promoter	2	1	1	1	0	0	0	0	0	0	Gencode,F5promoter
chr2	22590023	22590533	-	Gm13339	unprocessed_pseudogene	2	1	3	0.04902	0	0	0	0	0	0	Gencode,F5promoter
chr2	22590214	22590215	-	mm10_fantom5.81981	promoter	2	1	1	1	0	0	0	0	0	0	Gencode,F5promoter
chr2	22590259	22590275	-	mm10_fantom5.81982	promoter	2	1	1	1	0	0	0	0	0	0	Gencode,F5promoter
chr2	22590297	22590305	-	mm10_fantom5.81983	promoter	2	1	1	1	0	0	0	0	0	0	Gencode,F5promoter
chr2	22620095	22620511	.	mm10_enhancer.23430	enhancer	0	0	0	0	1	1	0	0	0	0	F5enhancer
chr2	22621849	22621874	+	mm10_fantom5.81984	promoter	0	0	1	1	0	0	0	0	0	0	F5promoter
chr2	22622013	22622024	+	mm10_fantom5.81985	promoter	0	0	1	1	0	0	0	0	0	0	F5promoter
chr2	22622128	22622144	+	mm10_fantom5.81986	promoter	0	0	1	1	0	0	0	0	0	0	F5promoter
chr2	22622183	22622200	+	mm10_fantom5.81987	promoter	0	0	1	1	0	0	0	0	0	0	F5promoter
chr2	22622248	22622260	+	mm10_fantom5.81988	promoter	1	1	1	1	0	0	0	0	0	0	Gencode,F5promoter
chr2	22622277	22622303	+	mm10_fantom5.81989	promoter	1	1	1	1	0	0	0	0	0	0	Gencode,F5promoter
chr2	22622347	22622366	+	mm10_fantom5.81990	promoter	1	1	1	1	0	0	0	0	0	0	Gencode,F5promoter
chr2	22622384	22622397	+	mm10_fantom5.81991	promoter	1	1	1	1	0	0	0	0	0	0	Gencode,F5promoter
chr2	22622419	22622430	+	mm10_fantom5.81992	promoter	1	1	1	1	0	0	0	0	0	0	Gencode,F5promoter
chr2	22622446	22622461	+	mm10_fantom5.81993	promoter	1	1	1	1	0	0	0	0	0	0	Gencode,F5promoter
chr2	22622474	22622487	+	mm10_fantom5.81994	promoter	1	1	1	1	0	0	0	0	0	0	Gencode,F5promoter
chr2	22622493	22622518	+	mm10_fantom5.81995	promoter	1	1	1	1	0	0	0	0	0	0	Gencode,F5promoter
chr2	22622531	22622592	+	mm10_fantom5.81996	promoter	1	1	1	1	0	0	0	0	1	0.016393	Gencode,F5promoter,EPD
chr2	22622553	22622554	+	mm10_epd.10150	promoter	1	1	1	1	0	0	0	0	1	1	Gencode,F5promoter,EPD
chr2	22622613	22622637	+	mm10_fantom5.81997	promoter	1	1	1	1	0	0	0	0	0	0	Gencode,F5promoter
chr2	22622642	22622653	+	mm10_fantom5.81998	promoter	1	1	1	1	0	0	0	0	0	0	Gencode,F5promoter
chr2	22627119	22627309	.	mm10_enhancer.23431	enhancer	1	1	0	0	1	1	0	0	0	0	Gencode,F5enhancer,EPD
chr2	22627984	22628251	.	mm10_enhancer.23432	enhancer	1	1	0	0	1	1	0	0	0	0	Gencode,F5enhancer,EPD
chr2	22654282	22654350	+	mmu-mir-3967	miRNA	2	1	0	0	0	0	0	0	0	0	Gencode
chr2	22666657	22666752	+	Gm23636	miRNA	2	1	0	0	0	0	0	0	0	0	Gencode
chr2	22713510	22713871	+	Gm13338	processed_pseudogene	1	1	0	0	0	0	0	0	0	0	Gencode
chr2	22739877	22739890	-	mm10_fantom5.81999	promoter	0	0	1	1	0	0	0	0	0	0	F5promoter
chr2	22744573	22744595	-	mm10_fantom5.82000	promoter	0	0	1	1	0	0	0	0	0	0	F5promoter
chr2	22744605	22744621	-	mm10_fantom5.82001	promoter	0	0	1	1	0	0	0	0	0	0	F5promoter
chr2	22744764	22744786	-	mm10_fantom5.82002	promoter	0	0	1	1	0	0	0	0	0	0	F5promoter
chr2	22744902	22744932	-	mm10_fantom5.82003	promoter	0	0	1	1	0	0	0	0	0	0	F5promoter
chr2	22744975	22745020	-	mm10_fantom5.82004	promoter	0	0	1	1	0	0	0	0	0	0	F5promoter
chr2	22745041	22745087	-	mm10_fantom5.82005	promoter	0	0	1	1	0	0	0	0	0	0	F5promoter
chr2	22745115	22745139	-	mm10_fantom5.82006	promoter	0	0	1	1	0	0	0	0	0	0	F5promoter
chr2	22745293	22745327	-	mm10_fantom5.82007	promoter	0	0	1	1	0	0	0	0	0	0	F5promoter
chr2	22747859	22748228	.	mm10_enhancer.23433	enhancer	0	0	0	0	1	1	0	0	0	0	F5enhancer
chr2	22755971	22755981	+	mm10_fantom5.82008	promoter	0	0	1	1	0	0	0	0	0	0	F5promoter
chr2	22755984	22755993	+	mm10_fantom5.82009	promoter	1	1	1	1	0	0	0	0	0	0	Gencode,F5promoter
chr2	22761317	22761334	-	mm10_fantom5.82010	promoter	1	1	1	1	0	0	0	0	0	0	Gencode,F5promoter
chr2	22762743	22763078	-	Gm13356	processed_pseudogene	1	1	0	0	0	0	0	0	0	0	Gencode
chr2	22773944	22773955	+	mm10_fantom5.82011	promoter	0	0	1	1	0	0	0	0	0	0	F5promoter
chr2	22773970	22773986	+	mm10_fantom5.82012	promoter	0	0	1	1	0	0	0	0	0	0	F5promoter
chr2	22774019	22774042	+	mm10_fantom5.82013	promoter	0	0	1	1	0	0	0	0	0	0	F5promoter
chr2	22774051	22774072	+	mm10_fantom5.82014	promoter	0	0	1	1	0	0	0	0	0	0	F5promoter
chr2	22774081	22774096	+	mm10_fantom5.82015	promoter	1	0.2	1	1	0	0	0	0	0	0	Gencode,F5promoter
chr2	22774282	22774298	+	mm10_fantom5.82016	promoter	1	1	2	1	0	0	0	0	0	0	Gencode,F5promoter
chr2	22774292	22774333	-	mm10_fantom5.82017	promoter	1	1	3	1	0	0	0	0	0	0	Gencode,F5promoter
chr2	22774317	22774337	+	mm10_fantom5.82018	promoter	1	1	2	1	0	0	0	0	0	0	Gencode,F5promoter
chr2	22774338	22774370	+	mm10_fantom5.82019	promoter	1	1	1	1	0	0	0	0	0	0	Gencode,F5promoter
chr2	22774373	22774424	+	mm10_fantom5.82020	promoter	1	1	1	1	0	0	0	0	1	0.019608	Gencode,F5promoter,EPD
chr2	22774380	22774381	+	mm10_epd.10151	promoter	1	1	1	1	0	0	0	0	1	1	Gencode,F5promoter,EPD
chr2	22774432	22774472	+	mm10_fantom5.82021	promoter	1	1	1	1	0	0	2	0.125	0	0	Gencode,F5promoter,NAST
chr2	22774446	22774448	+	mm10_nast.8227	NAST	1	1	1	1	0	0	1	1	0	0	Gencode,F5promoter,NAST
chr2	22774464	22774467	+	mm10_nast.8228	NAST	1	1	1	1	0	0	1	1	0	0	Gencode,F5promoter,NAST
chr2	22774474	22774481	+	mm10_fantom5.82022	promoter	1	1	1	1	0	0	0	0	0	0	Gencode,F5promoter
chr2	22775265	22775279	-	mm10_fantom5.82023	promoter	1	1	1	1	0	0	0	0	0	0	Gencode,F5promoter
chr2	22777481	22777925	.	mm10_enhancer.23434	enhancer	1	1	0	0	1	1	0	0	0	0	Gencode,F5enhancer,EPD
chr2	22779532	22779605	+	mm10_fantom5.82024	promoter	1	1	1	1	0	0	0	0	0	0	Gencode,F5promoter
chr2	22779916	22779934	+	mm10_fantom5.82025	promoter	1	1	1	1	0	0	0	0	0	0	Gencode,F5promoter
chr2	22785699	22785701	+	mm10_fantom5.82026	promoter	1	1	1	1	0	0	0	0	0	0	Gencode,F5promoter
chr2	22793108	22793497	.	mm10_enhancer.23435	enhancer	1	1	0	0	1	1	0	0	0	0	Gencode,F5enhancer,EPD
chr2	22799611	22799645	+	mm10_fantom5.82027	promoter	1	1	1	1	0	0	0	0	0	0	Gencode,F5promoter
chr2	22804627	22804639	+	mm10_fantom5.82028	promoter	1	1	1	1	0	0	0	0	0	0	Gencode,F5promoter
chr2	22804643	22804656	+	mm10_fantom5.82029	promoter	1	1	1	1	0	0	0	0	0	0	Gencode,F5promoter
chr2	22804745	22804768	+	mm10_fantom5.82030	promoter	1	1	1	1	0	0	0	0	0	0	Gencode,F5promoter
chr2	22811543	22812043	.	mm10_enhancer.23436	enhancer	1	1	0	0	1	1	0	0	0	0	Gencode,F5enhancer,EPD
chr2	22816376	22816583	.	mm10_enhancer.23437	enhancer	1	1	1	0.086957	1	1	0	0	0	0	Gencode,F5promoter,F5enhancer
chr2	22816518	22816536	+	mm10_fantom5.82031	promoter	1	1	1	1	1	1	0	0	0	0	Gencode,F5promoter,F5enhancer
chr2	22823429	22823441	+	mm10_fantom5.82032	promoter	1	1	1	1	0	0	0	0	0	0	Gencode,F5promoter
chr2	22823505	22823538	+	mm10_fantom5.82033	promoter	1	1	1	1	0	0	0	0	0	0	Gencode,F5promoter
chr2	22834302	22834342	+	mm10_fantom5.82034	promoter	1	1	1	1	0	0	0	0	0	0	Gencode,F5promoter
chr2	22844109	22844486	.	mm10_enhancer.23438	enhancer	1	1	0	0	1	1	0	0	0	0	Gencode,F5enhancer,EPD
chr2	22853143	22853161	+	mm10_fantom5.82035	promoter	1	1	1	1	0	0	0	0	0	0	Gencode,F5promoter
chr2	22855175	22855204	+	mm10_fantom5.82036	promoter	1	1	1	1	0	0	0	0	0	0	Gencode,F5promoter
chr2	22860741	22860749	+	mm10_fantom5.82037	promoter	1	1	1	1	0	0	0	0	0	0	Gencode,F5promoter
chr2	22869377	22869381	+	mm10_fantom5.82038	promoter	1	1	1	1	0	0	0	0	0	0	Gencode,F5promoter
chr2	22874840	22874852	+	mm10_fantom5.82039	promoter	1	1	1	1	0	0	0	0	0	0	Gencode,F5promoter
chr2	22874980	22875004	-	mm10_fantom5.82040	promoter	1	1	1	1	0	0	0	0	0	0	Gencode,F5promoter
chr2	22875028	22875048	-	mm10_fantom5.82041	promoter	1	1	1	1	0	0	0	0	0	0	Gencode,F5promoter
chr2	22895320	22895736	-	A130006I12Rik	pseudogene	2	1	4	0.286058	0	0	1	0.043269	1	0.002404	Gencode,F5promoter,NAST,EPD
chr2	22895482	22895485	+	mm10_fantom5.82042	promoter	1	1	1	1	0	0	0	0	0	0	Gencode,F5promoter
chr2	22895498	22895559	-	mm10_fantom5.82043	promoter	2	1	1	1	0	0	0	0	0	0	Gencode,F5promoter
chr2	22895559	22895568	+	mm10_fantom5.82044	promoter	2	1	1	1	0	0	0	0	0	0	Gencode,F5promoter
chr2	22895583	22895629	+	mm10_fantom5.82045	promoter	2	1	1	1	0	0	1	0.391304	1	0.021739	Gencode,F5promoter,NAST,EPD
chr2	22895607	22895625	+	mm10_nast.8229	NAST	2	1	1	1	0	0	1	1	1	0.055556	Gencode,F5promoter,NAST,EPD
chr2	22895619	22895620	+	mm10_epd.10152	promoter	2	1	1	1	0	0	1	1	1	1	Gencode,F5promoter,NAST,EPD
chr2	22902387	22902507	+	Gm25544	snoRNA	2	1	0	0	0	0	0	0	0	0	Gencode
chr2	22913292	22913832	-	Gm14441	processed_pseudogene	2	1	0	0	0	0	0	0	0	0	Gencode
chr2	22913876	22913883	-	mm10_fantom5.82046	promoter	1	1	1	1	0	0	0	0	0	0	Gencode,F5promoter
chr2	22914663	22914682	+	mm10_fantom5.82047	promoter	1	1	1	1	0	0	0	0	0	0	Gencode,F5promoter
chr2	22928557	22928562	+	mm10_fantom5.82048	promoter	1	1	1	1	0	0	0	0	0	0	Gencode,F5promoter
chr2	22941899	22941949	-	mm10_fantom5.82049	promoter	1	1	1	1	0	0	0	0	0	0	Gencode,F5promoter
chr2	22950688	22950707	-	mm10_fantom5.82050	promoter	1	1	1	1	0	0	0	0	0	0	Gencode,F5promoter
chr2	22953534	22953567	-	mm10_fantom5.82051	promoter	1	1	1	1	0	0	0	0	0	0	Gencode,F5promoter
chr2	22960836	22960856	-	mm10_fantom5.82052	promoter	1	1	1	1	0	0	0	0	0	0	Gencode,F5promoter
chr2	22971116	22971137	+	mm10_fantom5.82053	promoter	1	1	1	1	0	0	0	0	0	0	Gencode,F5promoter
chr2	22974335	22974667	.	mm10_enhancer.23439	enhancer	1	1	0	0	1	1	0	0	0	0	Gencode,F5enhancer,EPD
chr2	22987548	22987589	-	mm10_fantom5.82054	promoter	1	1	1	1	0	0	0	0	0	0	Gencode,F5promoter
chr2	22988202	22988203	-	mm10_fantom5.82055	promoter	1	1	1	1	0	0	0	0	0	0	Gencode,F5promoter
chr2	22988809	22988819	-	mm10_fantom5.82056	promoter	1	1	1	1	0	0	0	0	0	0	Gencode,F5promoter
chr2	22989240	22989260	-	mm10_fantom5.82057	promoter	1	1	1	1	0	0	0	0	0	0	Gencode,F5promoter
chr2	22991146	22991496	.	mm10_enhancer.23440	enhancer	1	1	0	0	1	1	0	0	0	0	Gencode,F5enhancer,EPD
chr2	23003827	23004386	.	mm10_enhancer.23441	enhancer	1	1	0	0	1	1	0	0	0	0	Gencode,F5enhancer,EPD
chr2	23021626	23021629	-	mm10_fantom5.82058	promoter	1	1	1	1	0	0	0	0	0	0	Gencode,F5promoter
chr2	23021943	23022105	.	mm10_enhancer.23442	enhancer	1	1	0	0	1	1	0	0	0	0	Gencode,F5enhancer,EPD
chr2	23026086	23026093	-	mm10_fantom5.82059	promoter	1	1	1	1	0	0	0	0	0	0	Gencode,F5promoter
chr2	23034989	23034994	-	mm10_fantom5.82060	promoter	1	1	1	1	0	0	0	0	0	0	Gencode,F5promoter
chr2	23036145	23036159	-	mm10_fantom5.82061	promoter	1	1	1	1	0	0	0	0	0	0	Gencode,F5promoter
chr2	23039290	23039324	+	mm10_fantom5.82062	promoter	1	1	1	1	0	0	0	0	0	0	Gencode,F5promoter
chr2	23040092	23040127	-	mm10_fantom5.82063	promoter	1	1	1	1	0	0	0	0	1	0.028571	Gencode,F5promoter,EPD
chr2	23040103	23040104	-	mm10_epd.10153	promoter	1	1	1	1	0	0	0	0	1	1	Gencode,F5promoter,EPD
chr2	23040138	23040174	-	mm10_fantom5.82064	promoter	1	1	1	1	0	0	0	0	0	0	Gencode,F5promoter
chr2	23040174	23040194	-	mm10_nast.8230	NAST	1	1	1	0.85	0	0	1	1	0	0	Gencode,F5promoter,NAST
chr2	23040177	23040201	-	mm10_fantom5.82065	promoter	1	1	1	1	0	0	1	0.708333	0	0	Gencode,F5promoter,NAST
chr2	23041483	23041685	.	mm10_enhancer.23443	enhancer	0	0	0	0	1	1	0	0	0	0	F5enhancer
chr2	23052693	23052914	.	mm10_enhancer.23444	enhancer	0	0	0	0	1	1	0	0	0	0	F5enhancer
chr2	23068016	23068058	-	mm10_fantom5.82066	promoter	0	0	1	1	0	0	0	0	0	0	F5promoter
chr2	23068207	23068209	+	mm10_nast.8231	NAST	1	1	0	0	0	0	1	1	0	0	Gencode,NAST
chr2	23068217	23068241	+	mm10_fantom5.82067	promoter	1	1	1	1	0	0	1	0.583333	1	0.041667	Gencode,F5promoter,NAST,EPD
chr2	23068221	23068235	+	mm10_nast.8232	NAST	1	1	1	1	0	0	1	1	1	0.071429	Gencode,F5promoter,NAST,EPD
chr2	23068223	23068224	+	mm10_epd.10154	promoter	1	1	1	1	0	0	1	1	1	1	Gencode,F5promoter,NAST,EPD
chr2	23068261	23068284	+	mm10_fantom5.82068	promoter	1	1	1	1	0	0	0	0	0	0	Gencode,F5promoter
chr2	23069057	23069089	+	mm10_fantom5.82069	promoter	1	1	1	1	0	0	0	0	0	0	Gencode,F5promoter
chr2	23069117	23069144	+	mm10_fantom5.82070	promoter	1	1	1	1	0	0	0	0	1	0.037037	Gencode,F5promoter,EPD
chr2	23069122	23069123	+	mm10_epd.10155	promoter	1	1	1	1	0	0	0	0	1	1	Gencode,F5promoter,EPD
chr2	23069149	23069169	+	mm10_fantom5.82071	promoter	1	1	1	1	0	0	0	0	0	0	Gencode,F5promoter
chr2	23069188	23069208	+	mm10_fantom5.82072	promoter	1	1	1	1	0	0	0	0	0	0	Gencode,F5promoter
chr2	23069210	23069252	+	mm10_fantom5.82073	promoter	1	1	1	1	0	0	0	0	0	0	Gencode,F5promoter
chr2	23069271	23069283	-	mm10_fantom5.82074	promoter	1	1	1	1	0	0	0	0	0	0	Gencode,F5promoter
chr2	23069413	23069424	+	mm10_fantom5.82075	promoter	1	1	1	1	0	0	0	0	0	0	Gencode,F5promoter
chr2	23069441	23069455	+	mm10_fantom5.82076	promoter	1	1	1	1	0	0	0	0	0	0	Gencode,F5promoter
chr2	23098089	23098093	+	mm10_fantom5.82077	promoter	1	1	1	1	0	0	0	0	0	0	Gencode,F5promoter
chr2	23138478	23138481	+	mm10_fantom5.82078	promoter	1	1	1	1	0	0	0	0	0	0	Gencode,F5promoter
chr2	23155509	23155530	+	mm10_fantom5.82079	promoter	1	1	1	1	0	0	0	0	0	0	Gencode,F5promoter
chr2	23155864	23155883	-	mm10_nast.8233	NAST	1	1	1	1	0	0	1	1	0	0	Gencode,F5promoter,NAST
chr2	23155864	23155925	-	mm10_fantom5.82080	promoter	1	1	1	1	0	0	1	0.311475	1	0.016393	Gencode,F5promoter,NAST,EPD
chr2	23155890	23155891	-	mm10_epd.10156	promoter	1	1	1	1	0	0	0	0	1	1	Gencode,F5promoter,EPD
chr2	23155954	23155980	+	mm10_fantom5.82081	promoter	1	1	1	1	0	0	0	0	0	0	Gencode,F5promoter
chr2	23156013	23156023	+	mm10_fantom5.82082	promoter	1	1	1	1	0	0	0	0	0	0	Gencode,F5promoter
chr2	23156173	23156188	+	mm10_fantom5.82083	promoter	0	0	1	1	0	0	1	0.466667	0	0	F5promoter,NAST,EPD
chr2	23156175	23156182	+	mm10_nast.8234	NAST	0	0	1	1	0	0	1	1	0	0	F5promoter,NAST,EPD
chr2	23156507	23156529	+	mm10_nast.8235	NAST	1	1	1	0.863636	0	0	1	1	1	0.045455	Gencode,F5promoter,NAST,EPD
chr2	23156508	23156527	+	mm10_fantom5.82084	promoter	1	1	1	1	0	0	1	1	1	0.052632	Gencode,F5promoter,NAST,EPD
chr2	23156517	23156518	+	mm10_epd.10157	promoter	1	1	1	1	0	0	1	1	1	1	Gencode,F5promoter,NAST,EPD
chr2	23187791	23187804	+	mm10_fantom5.82085	promoter	1	1	1	1	0	0	0	0	0	0	Gencode,F5promoter
chr2	23191006	23191024	+	mm10_fantom5.82086	promoter	1	1	1	1	0	0	0	0	0	0	Gencode,F5promoter
chr2	23196451	23196463	+	mm10_fantom5.82087	promoter	1	1	1	1	0	0	0	0	0	0	Gencode,F5promoter
chr2	23197391	23197395	+	mm10_fantom5.82088	promoter	1	1	1	1	0	0	0	0	0	0	Gencode,F5promoter
chr2	23197812	23197829	+	mm10_fantom5.82089	promoter	1	1	1	1	0	0	0	0	0	0	Gencode,F5promoter
chr2	23201936	23201942	+	mm10_fantom5.82090	promoter	0	0	1	1	0	0	0	0	0	0	F5promoter
chr2	23202032	23203683	+	Gm13423	processed_pseudogene	1	1	0	0	0	0	0	0	0	0	Gencode
chr2	23207458	23207465	+	mm10_fantom5.82091	promoter	0	0	1	1	0	0	0	0	0	0	F5promoter
chr2	23207470	23207493	+	mm10_fantom5.82092	promoter	1	0.782609	1	1	0	0	0	0	1	0.043478	Gencode,F5promoter,EPD
chr2	23207483	23207484	+	mm10_epd.10158	promoter	1	1	1	1	0	0	0	0	1	1	Gencode,F5promoter,EPD
chr2	23235235	23235739	+	Gm13422	processed_pseudogene	2	1	0	0	0	0	0	0	0	0	Gencode
chr2	23237571	23237904	.	mm10_enhancer.23445	enhancer	1	1	0	0	1	1	0	0	0	0	Gencode,F5enhancer,EPD
chr2	23247283	23247285	+	mm10_fantom5.82093	promoter	1	1	1	1	0	0	0	0	0	0	Gencode,F5promoter
chr2	23259986	23259990	+	mm10_fantom5.82094	promoter	1	1	1	1	0	0	0	0	0	0	Gencode,F5promoter
chr2	23321245	23321246	+	mm10_epd.10159	promoter	1	1	0	0	0	0	0	0	1	1	Gencode,EPD
chr2	23367201	23367364	.	mm10_enhancer.23446	enhancer	1	1	0	0	1	1	0	0	0	0	Gencode,F5enhancer,EPD
chr2	23492930	23494448	+	Gm38309	TEC	1	1	0	0	0	0	0	0	0	0	Gencode
chr2	23496396	23496400	-	mm10_fantom5.82095	promoter	0	0	1	1	0	0	0	0	0	0	F5promoter
chr2	23508859	23509307	+	Gm13331	processed_pseudogene	2	1	0	0	0	0	0	0	0	0	Gencode
chr2	23521985	23522000	-	mm10_fantom5.82096	promoter	1	1	1	1	0	0	0	0	0	0	Gencode,F5promoter
chr2	23524068	23524079	-	mm10_fantom5.82097	promoter	1	1	1	1	0	0	0	0	0	0	Gencode,F5promoter
chr2	23572038	23572112	-	mm10_fantom5.82098	promoter	1	0.918919	1	1	0	0	0	0	1	0.013514	Gencode,F5promoter,EPD
chr2	23572077	23572078	-	mm10_epd.10160	promoter	1	1	1	1	0	0	0	0	1	1	Gencode,F5promoter,EPD
chr2	23680217	23681121	+	Sh3d2c-ps1	processed_pseudogene	1	1	0	0	0	0	0	0	0	0	Gencode
chr2	23823052	23823227	+	Gm26323	misc_RNA	1	1	0	0	0	0	0	0	0	0	Gencode
chr2	23908440	23908590	+	Gm13392	processed_pseudogene	1	1	0	0	0	0	0	0	0	0	Gencode
chr2	23960827	23961113	.	mm10_enhancer.23447	enhancer	0	0	0	0	1	1	0	0	0	0	F5enhancer
chr2	23961345	23961346	-	mm10_fantom5.82099	promoter	0	0	1	1	0	0	0	0	0	0	F5promoter
chr2	24048828	24048846	-	mm10_fantom5.82100	promoter	1	1	1	1	0	0	0	0	0	0	Gencode,F5promoter
chr2	24048857	24048868	-	mm10_fantom5.82101	promoter	1	1	1	1	0	0	0	0	0	0	Gencode,F5promoter
chr2	24049356	24049380	-	mm10_fantom5.82102	promoter	1	1	1	1	0	0	0	0	0	0	Gencode,F5promoter
chr2	24049389	24049400	-	mm10_fantom5.82103	promoter	1	0.454545	1	1	0	0	0	0	1	0.090909	Gencode,F5promoter,EPD
chr2	24049394	24049395	-	mm10_epd.10161	promoter	0	0	1	1	0	0	0	0	1	1	F5promoter,EPD
chr2	24049408	24049419	-	mm10_fantom5.82104	promoter	0	0	1	1	0	0	0	0	0	0	F5promoter
chr2	24153148	24153165	+	mm10_fantom5.82105	promoter	1	0.294118	1	1	0	0	0	0	0	0	Gencode,F5promoter
chr2	24153160	24160519	+	Il1f8	protein_coding	1	1	2	0.003941	0	0	0	0	1	0.000136	Gencode,F5promoter,EPD
chr2	24153173	24153197	+	mm10_fantom5.82106	promoter	1	1	1	1	0	0	0	0	1	0.041667	Gencode,F5promoter,EPD
chr2	24153181	24153182	+	mm10_epd.10162	promoter	1	1	1	1	0	0	0	0	1	1	Gencode,F5promoter,EPD
chr2	24178501	24178519	+	mm10_nast.8236	NAST	0	0	0	0	0	0	1	1	0	0	NAST
chr2	24178833	24180317	+	Gm13410	processed_pseudogene	1	1	0	0	0	0	0	0	0	0	Gencode
chr2	24186313	24186322	+	mm10_fantom5.82107	promoter	0	0	1	1	0	0	0	0	0	0	F5promoter
chr2	24186393	24186402	+	mm10_fantom5.82108	promoter	0	0	1	1	0	0	0	0	0	0	F5promoter
chr2	24186435	24186451	+	mm10_fantom5.82109	promoter	0	0	1	1	0	0	0	0	1	0.0625	F5promoter,EPD
chr2	24186441	24186442	+	mm10_epd.10163	promoter	0	0	1	1	0	0	0	0	1	1	F5promoter,EPD
chr2	24186453	24186464	+	mm10_fantom5.82110	promoter	0	0	1	1	0	0	0	0	0	0	F5promoter
chr2	24186469	24186484	+	mm10_fantom5.82111	promoter	1	0.6	1	1	0	0	0	0	0	0	Gencode,F5promoter
chr2	24186475	24193568	+	Il1f9	protein_coding	1	1	3	0.005498	0	0	0	0	0	0	Gencode,F5promoter
chr2	24186505	24186512	+	mm10_fantom5.82112	promoter	1	1	1	1	0	0	0	0	0	0	Gencode,F5promoter
chr2	24186770	24186793	+	mm10_fantom5.82113	promoter	1	1	1	1	0	0	0	0	0	0	Gencode,F5promoter
chr2	24214770	24214773	+	mm10_fantom5.82114	promoter	0	0	1	1	0	0	0	0	0	0	F5promoter
chr2	24215330	24215365	+	mm10_fantom5.82115	promoter	0	0	1	1	0	0	0	0	0	0	F5promoter
chr2	24215468	24215474	+	mm10_fantom5.82116	promoter	1	1	1	1	0	0	0	0	1	0.166667	Gencode,F5promoter,EPD
chr2	24215471	24215472	+	mm10_epd.10164	promoter	1	1	1	1	0	0	0	0	1	1	Gencode,F5promoter,EPD
chr2	24263455	24263456	+	mm10_fantom5.82117	promoter	1	1	1	1	0	0	0	0	0	0	Gencode,F5promoter
chr2	24276909	24276941	+	mm10_fantom5.82118	promoter	0	0	1	1	0	0	0	0	0	0	F5promoter
chr2	24277008	24277009	+	mm10_epd.10165	promoter	1	1	0	0	0	0	0	0	1	1	Gencode,EPD
chr2	24277263	24277277	+	mm10_fantom5.82119	promoter	1	1	1	1	0	0	0	0	1	0.071429	Gencode,F5promoter,EPD
chr2	24277270	24277271	+	mm10_epd.10166	promoter	1	1	1	1	0	0	0	0	1	1	Gencode,F5promoter,EPD
chr2	24287078	24287084	+	mm10_fantom5.82120	promoter	0	0	1	1	0	0	0	0	0	0	F5promoter
chr2	24291195	24293820	+	Il1f10	protein_coding	1	1	0	0	0	0	0	0	0	0	Gencode
chr2	24300154	24300309	.	mm10_enhancer.23448	enhancer	0	0	0	0	1	1	0	0	0	0	F5enhancer
chr2	24304391	24305002	.	mm10_enhancer.23449	enhancer	0	0	0	0	1	1	0	0	0	0	F5enhancer
chr2	24305085	24305101	+	mm10_fantom5.82121	promoter	0	0	1	1	0	0	0	0	0	0	F5promoter
chr2	24306549	24307147	.	mm10_enhancer.23450	enhancer	0	0	0	0	1	1	0	0	0	0	F5enhancer
chr2	24311697	24312103	.	mm10_enhancer.23451	enhancer	0	0	0	0	1	1	0	0	0	0	F5enhancer
chr2	24315601	24315737	.	mm10_enhancer.23452	enhancer	0	0	0	0	1	1	0	0	0	0	F5enhancer
chr2	24316524	24316532	+	mm10_fantom5.82122	promoter	0	0	1	1	0	0	0	0	0	0	F5promoter
chr2	24321215	24321223	+	mm10_fantom5.82123	promoter	0	0	1	1	0	0	0	0	0	0	F5promoter
chr2	24322386	24322399	+	mm10_fantom5.82124	promoter	0	0	1	1	0	0	0	0	0	0	F5promoter
chr2	24322423	24322956	+	Gm13411	lincRNA	1	1	0	0	0	0	0	0	0	0	Gencode
chr2	24335418	24335886	.	mm10_enhancer.23453	enhancer	0	0	0	0	1	1	0	0	0	0	F5enhancer
chr2	24336714	24336722	+	mm10_fantom5.82125	promoter	0	0	1	1	0	0	0	0	0	0	F5promoter
chr2	24336846	24336867	+	mm10_fantom5.82126	promoter	1	0.714286	1	1	0	0	0	0	0	0	Gencode,F5promoter
chr2	24336882	24336893	+	mm10_fantom5.82127	promoter	1	1	1	1	0	0	0	0	0	0	Gencode,F5promoter
chr2	24336904	24336925	+	mm10_fantom5.82128	promoter	1	1	1	1	0	0	0	0	1	0.047619	Gencode,F5promoter,EPD
chr2	24336910	24336911	+	mm10_epd.10167	promoter	1	1	1	1	0	0	0	0	1	1	Gencode,F5promoter,EPD
chr2	24336933	24336945	+	mm10_fantom5.82129	promoter	1	1	1	1	0	0	0	0	0	0	Gencode,F5promoter
chr2	24341504	24341853	.	mm10_enhancer.23454	enhancer	1	1	0	0	1	1	0	0	0	0	Gencode,F5enhancer,EPD
chr2	24342887	24343046	.	mm10_enhancer.23455	enhancer	1	1	0	0	1	1	0	0	0	0	Gencode,F5enhancer,EPD
chr2	24345261	24345272	+	mm10_fantom5.82130	promoter	1	1	1	1	0	0	0	0	0	0	Gencode,F5promoter
chr2	24345282	24345295	+	mm10_fantom5.82131	promoter	1	1	1	1	0	0	0	0	0	0	Gencode,F5promoter
chr2	24345305	24345347	+	mm10_fantom5.82132	promoter	1	1	1	1	0	0	0	0	0	0	Gencode,F5promoter
chr2	24345407	24345422	+	mm10_fantom5.82133	promoter	1	1	1	1	0	0	0	0	1	0.066667	Gencode,F5promoter,EPD
chr2	24345416	24345417	+	mm10_epd.10168	promoter	1	1	1	1	0	0	0	0	1	1	Gencode,F5promoter,EPD
chr2	24347454	24347512	+	mm10_fantom5.82134	promoter	1	1	1	1	0	0	0	0	0	0	Gencode,F5promoter
chr2	24347703	24347743	+	mm10_fantom5.82135	promoter	1	1	1	1	0	0	0	0	0	0	Gencode,F5promoter
chr2	24348570	24348574	+	mm10_fantom5.82136	promoter	1	1	1	1	0	0	0	0	0	0	Gencode,F5promoter
chr2	24349408	24349422	+	mm10_fantom5.82137	promoter	1	1	1	1	0	0	0	0	0	0	Gencode,F5promoter
chr2	24349457	24349466	+	mm10_fantom5.82138	promoter	1	1	1	1	0	0	0	0	0	0	Gencode,F5promoter
chr2	24349485	24349496	+	mm10_fantom5.82139	promoter	1	1	1	1	0	0	0	0	0	0	Gencode,F5promoter
chr2	24349502	24349508	+	mm10_fantom5.82140	promoter	1	1	1	1	0	0	0	0	0	0	Gencode,F5promoter
chr2	24349524	24349531	+	mm10_fantom5.82141	promoter	1	1	1	1	0	0	0	0	0	0	Gencode,F5promoter
chr2	24349547	24349558	+	mm10_fantom5.82142	promoter	1	1	1	1	0	0	0	0	0	0	Gencode,F5promoter
chr2	24349573	24349621	-	mm10_fantom5.82143	promoter	1	1	4	1	0	0	0	0	0	0	Gencode,F5promoter
chr2	24349577	24349596	+	mm10_fantom5.82144	promoter	1	1	2	1	0	0	0	0	0	0	Gencode,F5promoter
chr2	24349601	24349602	+	mm10_fantom5.82145	promoter	1	1	2	1	0	0	0	0	0	0	Gencode,F5promoter
chr2	24349616	24349630	+	mm10_fantom5.82146	promoter	1	1	3	1	0	0	0	0	0	0	Gencode,F5promoter
chr2	24349623	24349654	-	mm10_fantom5.82147	promoter	1	1	3	1	0	0	0	0	0	0	Gencode,F5promoter
chr2	24349639	24349648	+	mm10_fantom5.82148	promoter	1	1	2	1	0	0	0	0	0	0	Gencode,F5promoter
chr2	24349682	24349700	+	mm10_fantom5.82149	promoter	1	1	1	1	0	0	0	0	0	0	Gencode,F5promoter
chr2	24349705	24349719	+	mm10_fantom5.82150	promoter	1	1	1	1	0	0	0	0	0	0	Gencode,F5promoter
chr2	24349735	24349756	+	mm10_fantom5.82151	promoter	1	1	1	1	0	0	0	0	0	0	Gencode,F5promoter
chr2	24349762	24349784	+	mm10_fantom5.82152	promoter	1	1	1	1	0	0	0	0	0	0	Gencode,F5promoter
chr2	24349822	24349831	+	mm10_fantom5.82153	promoter	1	1	1	1	0	0	0	0	0	0	Gencode,F5promoter
chr2	24349864	24349877	+	mm10_fantom5.82154	promoter	1	1	1	1	0	0	0	0	0	0	Gencode,F5promoter
chr2	24349879	24349886	+	mm10_fantom5.82155	promoter	1	1	1	1	0	0	0	0	0	0	Gencode,F5promoter
chr2	24349896	24349910	+	mm10_fantom5.82156	promoter	1	1	1	1	0	0	0	0	0	0	Gencode,F5promoter
chr2	24349912	24349948	-	mm10_fantom5.82157	promoter	1	1	2	1	0	0	0	0	0	0	Gencode,F5promoter
chr2	24349916	24349927	+	mm10_fantom5.82158	promoter	1	1	2	1	0	0	0	0	0	0	Gencode,F5promoter
chr2	24349960	24349971	+	mm10_fantom5.82159	promoter	1	1	1	1	0	0	0	0	0	0	Gencode,F5promoter
chr2	24350117	24350128	+	mm10_fantom5.82160	promoter	1	1	1	1	0	0	0	0	0	0	Gencode,F5promoter
chr2	24350300	24350303	+	mm10_fantom5.82161	promoter	1	1	1	1	0	0	0	0	0	0	Gencode,F5promoter
chr2	24350318	24350327	+	mm10_fantom5.82162	promoter	1	1	1	1	0	0	0	0	0	0	Gencode,F5promoter
chr2	24350351	24350354	+	mm10_fantom5.82163	promoter	1	1	1	1	0	0	0	0	0	0	Gencode,F5promoter
chr2	24350367	24350374	+	mm10_fantom5.82164	promoter	1	1	1	1	0	0	0	0	0	0	Gencode,F5promoter
chr2	24350376	24350383	+	mm10_fantom5.82165	promoter	1	1	1	1	0	0	0	0	0	0	Gencode,F5promoter
chr2	24350420	24350427	+	mm10_fantom5.82166	promoter	1	1	1	1	0	0	0	0	0	0	Gencode,F5promoter
chr2	24350449	24350460	+	mm10_fantom5.82167	promoter	1	1	1	1	0	0	0	0	0	0	Gencode,F5promoter
chr2	24350988	24351029	+	mm10_fantom5.82168	promoter	1	1	1	1	0	0	0	0	0	0	Gencode,F5promoter
chr2	24351045	24351056	+	mm10_fantom5.82169	promoter	1	1	1	1	0	0	0	0	0	0	Gencode,F5promoter
chr2	24351061	24351074	+	mm10_fantom5.82170	promoter	1	1	1	1	0	0	0	0	0	0	Gencode,F5promoter
chr2	24352900	24353031	.	mm10_enhancer.23456	enhancer	0	0	0	0	1	1	0	0	0	0	F5enhancer
chr2	24353357	24353362	+	mm10_fantom5.82171	promoter	0	0	1	1	0	0	0	0	0	0	F5promoter
chr2	24354881	24354967	.	mm10_enhancer.23457	enhancer	0	0	0	0	1	1	0	0	0	0	F5enhancer
chr2	24367565	24367620	+	mm10_fantom5.82172	promoter	1	0.745455	1	1	0	0	0	0	1	0.018182	Gencode,F5promoter,EPD
chr2	24367607	24367608	+	mm10_epd.10169	promoter	1	1	1	1	0	0	0	0	1	1	Gencode,F5promoter,EPD
chr2	24378944	24379124	.	mm10_enhancer.23458	enhancer	1	1	1	0.016667	1	1	0	0	0	0	Gencode,F5promoter,F5enhancer
chr2	24379121	24379124	+	mm10_fantom5.82173	promoter	1	1	1	1	1	1	0	0	0	0	Gencode,F5promoter,F5enhancer
chr2	24385131	24385167	+	mm10_fantom5.82174	promoter	1	1	1	1	0	0	0	0	0	0	Gencode,F5promoter
chr2	24385184	24385226	-	mm10_fantom5.82175	promoter	1	1	1	1	0	0	0	0	0	0	Gencode,F5promoter
chr2	24385313	24385352	+	mm10_fantom5.82176	promoter	1	1	1	1	0	0	0	0	1	0.025641	Gencode,F5promoter,EPD
chr2	24385332	24385333	+	mm10_epd.10170	promoter	1	1	1	1	0	0	0	0	1	1	Gencode,F5promoter,EPD
chr2	24385353	24385358	+	mm10_fantom5.82177	promoter	1	1	1	1	0	0	0	0	0	0	Gencode,F5promoter
chr2	24386333	24386369	+	mm10_fantom5.82178	promoter	1	1	1	1	0	0	0	0	0	0	Gencode,F5promoter
chr2	24386375	24386386	+	mm10_fantom5.82179	promoter	1	1	1	1	0	0	0	0	0	0	Gencode,F5promoter
chr2	24386533	24386542	+	mm10_fantom5.82180	promoter	1	1	1	1	0	0	0	0	0	0	Gencode,F5promoter
chr2	24386604	24386628	+	mm10_fantom5.82181	promoter	1	1	1	1	0	0	1	0.666667	1	0.041667	Gencode,F5promoter,NAST,EPD
chr2	24386606	24386622	+	mm10_nast.8237	NAST	1	1	1	1	0	0	1	1	1	0.0625	Gencode,F5promoter,NAST,EPD
chr2	24386615	24386616	+	mm10_epd.10171	promoter	1	1	1	1	0	0	1	1	1	1	Gencode,F5promoter,NAST,EPD
chr2	24386638	24386652	+	mm10_fantom5.82182	promoter	1	1	1	1	0	0	0	0	0	0	Gencode,F5promoter
chr2	24394790	24394808	+	mm10_fantom5.82183	promoter	1	1	1	1	0	0	0	0	0	0	Gencode,F5promoter
chr2	24417281	24417469	.	mm10_enhancer.23459	enhancer	0	0	0	0	1	1	0	0	0	0	F5enhancer
chr2	24422999	24423010	-	mm10_fantom5.82184	promoter	1	1	1	1	0	0	0	0	0	0	Gencode,F5promoter
chr2	24434102	24434105	-	mm10_fantom5.82185	promoter	1	1	1	1	0	0	0	0	0	0	Gencode,F5promoter
chr2	24459341	24459536	.	mm10_enhancer.23460	enhancer	2	1	0	0	1	1	0	0	0	0	Gencode,F5enhancer,EPD
chr2	24467256	24467604	.	mm10_enhancer.23461	enhancer	2	1	0	0	1	1	0	0	0	0	Gencode,F5enhancer,EPD
chr2	24472595	24472601	-	mm10_fantom5.82186	promoter	2	1	1	1	0	0	0	0	0	0	Gencode,F5promoter
chr2	24475119	24475122	-	mm10_fantom5.82187	promoter	2	1	1	1	0	0	0	0	0	0	Gencode,F5promoter
chr2	24475559	24475562	-	mm10_fantom5.82188	promoter	2	1	1	1	0	0	0	0	0	0	Gencode,F5promoter
chr2	24475565	24475580	-	mm10_fantom5.82189	promoter	2	1	1	1	0	0	0	0	1	0.066667	Gencode,F5promoter,EPD
chr2	24475573	24475574	-	mm10_epd.10172	promoter	2	1	1	1	0	0	0	0	1	1	Gencode,F5promoter,EPD
chr2	24475596	24475605	-	mm10_fantom5.82190	promoter	2	1	1	1	0	0	0	0	0	0	Gencode,F5promoter
chr2	24481336	24481364	+	mm10_fantom5.82191	promoter	1	1	1	1	0	0	0	0	0	0	Gencode,F5promoter
chr2	24483494	24484080	+	Gm27193	transcribed_processed_pseudogene	2	1	0	0	0	0	0	0	0	0	Gencode
chr2	24521467	24521593	.	mm10_enhancer.23462	enhancer	0	0	0	0	1	1	0	0	0	0	F5enhancer
chr2	24562743	24563143	.	mm10_enhancer.23463	enhancer	1	1	1	0.1025	1	1	0	0	0	0	Gencode,F5promoter,F5enhancer
chr2	24563102	24563148	+	mm10_fantom5.82192	promoter	1	1	1	1	1	0.891304	0	0	0	0	Gencode,F5promoter,F5enhancer
chr2	24571006	24571351	.	mm10_enhancer.23464	enhancer	0	0	0	0	1	1	0	0	0	0	F5enhancer
chr2	24588565	24591225	+	Gm38383	TEC	1	1	0	0	0	0	0	0	0	0	Gencode
chr2	24592901	24594513	-	Gm13416	processed_pseudogene	1	1	1	0.011166	1	0.199132	0	0	0	0	Gencode,F5promoter,F5enhancer
chr2	24593078	24593096	-	mm10_fantom5.82193	promoter	1	1	1	1	0	0	0	0	0	0	Gencode,F5promoter
chr2	24594192	24594596	.	mm10_enhancer.23465	enhancer	1	0.794554	0	0	1	1	0	0	0	0	Gencode,F5enhancer,EPD
chr2	24601364	24601689	+	Gm25455	misc_RNA	1	1	0	0	0	0	0	0	0	0	Gencode
chr2	24608101	24608114	-	mm10_fantom5.82194	promoter	1	1	1	1	0	0	0	0	0	0	Gencode,F5promoter
chr2	24674700	24675346	+	Gm13459	processed_pseudogene	2	1	0	0	0	0	0	0	0	0	Gencode
chr2	24733201	24733209	-	mm10_fantom5.82195	promoter	1	1	1	1	0	0	0	0	0	0	Gencode,F5promoter
chr2	24747973	24748148	.	mm10_enhancer.23466	enhancer	1	1	0	0	1	1	0	0	0	0	Gencode,F5enhancer,EPD
chr2	24763136	24763153	-	mm10_fantom5.82196	promoter	1	0.941176	1	1	0	0	0	0	0	0	Gencode,F5promoter
chr2	24763156	24763178	-	mm10_fantom5.82197	promoter	0	0	1	1	0	0	0	0	1	0.045455	F5promoter,EPD
chr2	24763170	24763171	-	mm10_epd.10173	promoter	0	0	1	1	0	0	0	0	1	1	F5promoter,EPD
chr2	24763182	24763196	-	mm10_fantom5.82198	promoter	0	0	1	1	0	0	0	0	0	0	F5promoter
chr2	24777400	24777670	.	mm10_enhancer.23467	enhancer	0	0	0	0	1	1	0	0	0	0	F5enhancer
chr2	24818990	24819001	-	mm10_fantom5.82199	promoter	1	1	1	1	0	0	0	0	0	0	Gencode,F5promoter
chr2	24819036	24819061	-	mm10_fantom5.82200	promoter	1	1	1	1	0	0	0	0	0	0	Gencode,F5promoter
chr2	24819094	24819114	-	mm10_fantom5.82201	promoter	1	1	1	1	0	0	0	0	0	0	Gencode,F5promoter
chr2	24819203	24819230	-	mm10_fantom5.82202	promoter	1	1	1	1	0	0	0	0	0	0	Gencode,F5promoter
chr2	24822569	24822966	.	mm10_enhancer.23468	enhancer	1	1	0	0	1	1	0	0	0	0	Gencode,F5enhancer,EPD
chr2	24834579	24834584	-	mm10_fantom5.82203	promoter	1	1	1	1	0	0	0	0	0	0	Gencode,F5promoter
chr2	24849280	24849501	.	mm10_enhancer.23469	enhancer	1	1	0	0	1	1	0	0	0	0	Gencode,F5enhancer,EPD
chr2	24874531	24876329	-	Gm38147	TEC	2	1	0	0	0	0	0	0	0	0	Gencode
chr2	24889447	24893866	-	Gm37139	TEC	2	1	0	0	0	0	0	0	0	0	Gencode
chr2	24919572	24919616	-	mm10_fantom5.82204	promoter	1	0.954545	1	1	0	0	3	0.204545	1	0.022727	Gencode,F5promoter,NAST,EPD
chr2	24919586	24919591	-	mm10_nast.8238	NAST	1	1	1	1	0	0	1	1	0	0	Gencode,F5promoter,NAST
chr2	24919591	24919592	-	mm10_epd.10174	promoter	1	1	1	1	0	0	0	0	1	1	Gencode,F5promoter,EPD
chr2	24919597	24919599	-	mm10_nast.8239	NAST	1	1	1	1	0	0	1	1	0	0	Gencode,F5promoter,NAST
chr2	24919606	24919608	-	mm10_nast.8240	NAST	1	1	1	1	0	0	1	1	0	0	Gencode,F5promoter,NAST
chr2	24919752	24919783	+	mm10_fantom5.82205	promoter	0	0	1	1	0	0	0	0	0	0	F5promoter
chr2	24925351	24925357	+	mm10_fantom5.82206	promoter	1	1	1	1	0	0	0	0	0	0	Gencode,F5promoter
chr2	24925351	24935252	-	Arrdc1	protein_coding	1	1	5	0.012928	1	0.012423	0	0	1	0.000101	Gencode,F5promoter,F5enhancer,EPD
chr2	24927725	24927729	-	mm10_fantom5.82207	promoter	1	1	1	1	0	0	0	0	0	0	Gencode,F5promoter
chr2	24929087	24929210	.	mm10_enhancer.23470	enhancer	1	1	0	0	1	1	0	0	0	0	Gencode,F5enhancer,EPD
chr2	24934848	24934881	+	mm10_fantom5.82208	promoter	1	1	1	1	0	0	0	0	0	0	Gencode,F5promoter
chr2	24935119	24935137	-	mm10_fantom5.82209	promoter	1	1	1	1	0	0	0	0	0	0	Gencode,F5promoter
chr2	24935148	24935215	-	mm10_fantom5.82210	promoter	1	1	1	1	0	0	0	0	1	0.014925	Gencode,F5promoter,EPD
chr2	24935187	24935188	-	mm10_epd.10175	promoter	1	1	1	1	0	0	0	0	1	1	Gencode,F5promoter,EPD
chr2	24936830	24936956	+	Gm22875	miRNA	1	1	0	0	0	0	0	0	0	0	Gencode
chr2	24949747	24949801	+	mm10_fantom5.82211	promoter	1	0.185185	1	1	0	0	0	0	1	0.018519	Gencode,F5promoter,EPD
chr2	24949774	24949775	+	mm10_epd.10176	promoter	0	0	1	1	0	0	0	0	1	1	F5promoter,EPD
chr2	24950395	24950396	+	mm10_epd.10177	promoter	1	1	0	0	0	0	0	0	1	1	Gencode,EPD
chr2	24962418	24962473	+	mm10_fantom5.82212	promoter	1	1	1	1	0	0	1	0.2	1	0.018182	Gencode,F5promoter,NAST,EPD
chr2	24962455	24962466	+	mm10_nast.8241	NAST	1	1	1	1	0	0	1	1	1	0.090909	Gencode,F5promoter,NAST,EPD
chr2	24962459	24962460	+	mm10_epd.10178	promoter	1	1	1	1	0	0	1	1	1	1	Gencode,F5promoter,NAST,EPD
chr2	24974116	24975098	-	Mrpl41	protein_coding	1	1	2	0.092668	0	0	0	0	1	0.001018	Gencode,F5promoter,EPD
chr2	24974991	24975071	-	mm10_fantom5.82213	promoter	1	1	1	1	0	0	0	0	1	0.0125	Gencode,F5promoter,EPD
chr2	24975023	24975024	-	mm10_epd.10179	promoter	1	1	1	1	0	0	0	0	1	1	Gencode,F5promoter,EPD
chr2	24975084	24975095	-	mm10_fantom5.82214	promoter	1	1	1	1	0	0	0	0	0	0	Gencode,F5promoter
chr2	24975191	24975219	+	mm10_fantom5.82215	promoter	0	0	1	1	0	0	0	0	0	0	F5promoter
chr2	24975223	24975236	+	mm10_fantom5.82216	promoter	0	0	1	1	0	0	0	0	0	0	F5promoter
chr2	24975308	24975320	+	mm10_fantom5.82217	promoter	0	0	1	1	0	0	0	0	0	0	F5promoter
chr2	24975336	24975346	+	mm10_fantom5.82218	promoter	0	0	1	1	0	0	0	0	0	0	F5promoter
chr2	24975831	24975839	-	mm10_fantom5.82219	promoter	0	0	1	1	0	0	0	0	0	0	F5promoter
chr2	24975849	24975857	-	mm10_fantom5.82220	promoter	0	0	1	1	0	0	0	0	0	0	F5promoter
chr2	24975878	24975894	-	mm10_fantom5.82221	promoter	0	0	1	1	0	0	0	0	0	0	F5promoter
chr2	24976027	24976043	+	mm10_fantom5.82222	promoter	1	0.6875	1	1	0	0	0	0	0	0	Gencode,F5promoter
chr2	24976046	24976110	+	mm10_fantom5.82223	promoter	1	1	1	1	0	0	0	0	1	0.015625	Gencode,F5promoter,EPD
chr2	24976072	24976073	+	mm10_epd.10180	promoter	1	1	1	1	0	0	0	0	1	1	Gencode,F5promoter,EPD
chr2	24976117	24976140	+	mm10_fantom5.82224	promoter	1	1	1	1	0	0	0	0	0	0	Gencode,F5promoter
chr2	24976180	24976192	+	mm10_fantom5.82225	promoter	1	1	1	1	0	0	0	0	0	0	Gencode,F5promoter
chr2	24977921	24977931	+	mm10_fantom5.82226	promoter	1	1	1	1	0	0	0	0	0	0	Gencode,F5promoter
chr2	24983676	24983685	+	mm10_fantom5.82227	promoter	1	1	1	1	0	0	0	0	0	0	Gencode,F5promoter
chr2	24985945	24985950	+	mm10_nast.8242	NAST	1	1	0	0	0	0	1	1	0	0	Gencode,NAST
chr2	24985983	24986466	+	Gm13370	processed_pseudogene	2	1	0	0	0	0	0	0	0	0	Gencode
chr2	24992632	24992651	+	mm10_fantom5.82228	promoter	1	1	1	1	0	0	0	0	0	0	Gencode,F5promoter
chr2	24993356	24994343	-	Gm13369	processed_pseudogene	2	1	0	0	0	0	0	0	0	0	Gencode
chr2	24994385	24994394	+	mm10_fantom5.82229	promoter	1	1	1	1	0	0	0	0	0	0	Gencode,F5promoter
chr2	25004358	25004420	.	mm10_enhancer.23471	enhancer	1	1	0	0	1	1	0	0	0	0	Gencode,F5enhancer,EPD
chr2	25006151	25006258	-	Gm25518	snRNA	2	1	0	0	0	0	0	0	0	0	Gencode
chr2	25025610	25025615	+	mm10_fantom5.82230	promoter	1	1	1	1	0	0	0	0	0	0	Gencode,F5promoter
chr2	25031349	25031453	-	Gm24875	snRNA	2	1	0	0	0	0	0	0	0	0	Gencode
chr2	25047971	25047982	+	mm10_fantom5.82231	promoter	1	1	1	1	0	0	0	0	0	0	Gencode,F5promoter
chr2	25051642	25051684	+	mm10_fantom5.82232	promoter	1	1	1	1	0	0	0	0	0	0	Gencode,F5promoter
chr2	25054354	25062881	+	Nsmf	protein_coding	3	1	7	0.016184	0	0	0	0	1	0.000117	Gencode,F5promoter,EPD
chr2	25054374	25054391	+	mm10_fantom5.82233	promoter	1	1	1	1	0	0	0	0	0	0	Gencode,F5promoter
chr2	25054396	25054440	+	mm10_fantom5.82234	promoter	1	1	1	1	0	0	0	0	1	0.022727	Gencode,F5promoter,EPD
chr2	25054405	25054406	+	mm10_epd.10181	promoter	1	1	1	1	0	0	0	0	1	1	Gencode,F5promoter,EPD
chr2	25054445	25054456	+	mm10_fantom5.82235	promoter	1	1	1	1	0	0	0	0	0	0	Gencode,F5promoter
chr2	25054472	25054483	+	mm10_fantom5.82236	promoter	1	1	1	1	0	0	0	0	0	0	Gencode,F5promoter
chr2	25054497	25054529	+	mm10_fantom5.82237	promoter	1	1	1	1	0	0	0	0	0	0	Gencode,F5promoter
chr2	25055108	25055175	-	Gm24328	miRNA	2	1	0	0	0	0	0	0	0	0	Gencode
chr2	25059810	25059873	+	Mir7664	miRNA	2	1	0	0	0	0	0	0	0	0	Gencode
chr2	25062719	25062728	+	mm10_fantom5.82238	promoter	1	1	1	1	0	0	0	0	0	0	Gencode,F5promoter
chr2	25062811	25062825	+	mm10_fantom5.82239	promoter	1	1	1	1	0	0	0	0	0	0	Gencode,F5promoter
chr2	25069532	25069838	.	mm10_enhancer.23472	enhancer	0	0	0	0	1	1	0	0	0	0	F5enhancer
chr2	25079177	25079198	+	mm10_fantom5.82240	promoter	0	0	1	1	0	0	0	0	0	0	F5promoter
chr2	25080208	25080239	-	mm10_fantom5.82241	promoter	0	0	1	1	0	0	0	0	0	0	F5promoter
chr2	25080296	25080310	+	mm10_fantom5.82242	promoter	1	0.5	1	1	0	0	0	0	0	0	Gencode,F5promoter
chr2	25080316	25080343	+	mm10_fantom5.82243	promoter	1	1	1	1	0	0	0	0	0	0	Gencode,F5promoter
chr2	25080408	25080409	+	mm10_epd.10182	promoter	1	1	0	0	0	0	0	0	1	1	Gencode,EPD
chr2	25080481	25080492	+	mm10_fantom5.82244	promoter	1	1	1	1	0	0	0	0	0	0	Gencode,F5promoter
chr2	25080497	25080530	+	mm10_fantom5.82245	promoter	1	1	1	1	0	0	0	0	0	0	Gencode,F5promoter
chr2	25085666	25095149	-	Noxa1	protein_coding	2	1	3	0.004218	0	0	0	0	0	0	Gencode,F5promoter
chr2	25095080	25095092	-	mm10_fantom5.82246	promoter	1	1	1	1	0	0	0	0	0	0	Gencode,F5promoter
chr2	25095095	25095110	-	mm10_fantom5.82247	promoter	1	1	1	1	0	0	0	0	0	0	Gencode,F5promoter
chr2	25095125	25095138	-	mm10_fantom5.82248	promoter	1	1	1	1	0	0	0	0	0	0	Gencode,F5promoter
chr2	25095152	25095169	-	mm10_fantom5.82249	promoter	0	0	1	1	0	0	0	0	1	0.058824	F5promoter,EPD
chr2	25095158	25095159	-	mm10_epd.10183	promoter	0	0	1	1	0	0	0	0	1	1	F5promoter,EPD
chr2	25111250	25111653	.	mm10_enhancer.23473	enhancer	0	0	0	0	1	1	0	0	0	0	F5enhancer
chr2	25163432	25163686	.	mm10_enhancer.23474	enhancer	0	0	0	0	1	1	0	0	0	0	F5enhancer
chr2	25168014	25168154	.	mm10_enhancer.23475	enhancer	0	0	0	0	1	1	0	0	0	0	F5enhancer
chr2	25177828	25178035	.	mm10_enhancer.23476	enhancer	0	0	0	0	1	1	0	0	0	0	F5enhancer
chr2	25178704	25178852	.	mm10_enhancer.23477	enhancer	0	0	0	0	1	1	0	0	0	0	F5enhancer
chr2	25180737	25180764	+	mm10_fantom5.82250	promoter	1	0.259259	1	1	0	0	0	0	1	0.037037	Gencode,F5promoter,EPD
chr2	25180756	25180757	+	mm10_epd.10184	promoter	0	0	1	1	0	0	0	0	1	1	F5promoter,EPD
chr2	25185875	25185988	.	mm10_enhancer.23478	enhancer	0	0	0	0	1	1	0	0	0	0	F5enhancer
chr2	25192965	25196886	-	Tor4a	protein_coding	1	1	6	0.039786	0	0	0	0	1	0.000255	Gencode,F5promoter,EPD
chr2	25194806	25194820	+	mm10_fantom5.82251	promoter	1	1	1	1	0	0	0	0	0	0	Gencode,F5promoter
chr2	25196579	25196604	-	mm10_fantom5.82252	promoter	1	1	1	1	0	0	0	0	0	0	Gencode,F5promoter
chr2	25196607	25196640	-	mm10_fantom5.82253	promoter	1	1	1	1	0	0	0	0	0	0	Gencode,F5promoter
chr2	25196708	25196715	-	mm10_fantom5.82254	promoter	1	1	1	1	0	0	0	0	0	0	Gencode,F5promoter
chr2	25196742	25196755	-	mm10_fantom5.82255	promoter	1	1	1	1	0	0	0	0	0	0	Gencode,F5promoter
chr2	25196759	25196823	-	mm10_fantom5.82256	promoter	1	1	1	1	0	0	0	0	1	0.015625	Gencode,F5promoter,EPD
chr2	25196781	25196782	-	mm10_epd.10185	promoter	1	1	1	1	0	0	0	0	1	1	Gencode,F5promoter,EPD
chr2	25199711	25211489	-	Nelfb	protein_coding	2	1	2	0.006962	0	0	0	0	1	8.5e-05	Gencode,F5promoter,EPD
chr2	25208622	25208727	+	Gm22572	snRNA	2	1	0	0	0	0	0	0	0	0	Gencode
chr2	25211344	25211357	-	mm10_fantom5.82257	promoter	1	1	1	1	0	0	0	0	0	0	Gencode,F5promoter
chr2	25211367	25211436	-	mm10_fantom5.82258	promoter	1	1	1	1	0	0	0	0	1	0.014493	Gencode,F5promoter,EPD
chr2	25211380	25211381	-	mm10_epd.10186	promoter	1	1	1	1	0	0	0	0	1	1	Gencode,F5promoter,EPD
chr2	25212206	25214637	-	4933433C11Rik	protein_coding	1	1	3	0.016043	0	0	0	0	1	0.000411	Gencode,F5promoter,EPD
chr2	25214581	25214608	-	mm10_fantom5.82259	promoter	1	1	1	1	0	0	0	0	1	0.037037	Gencode,F5promoter,EPD
chr2	25214587	25214588	-	mm10_epd.10187	promoter	1	1	1	1	0	0	0	0	1	1	Gencode,F5promoter,EPD
chr2	25214616	25214623	-	mm10_fantom5.82260	promoter	1	1	1	1	0	0	0	0	0	0	Gencode,F5promoter
chr2	25214628	25214633	-	mm10_fantom5.82261	promoter	1	1	1	1	0	0	0	0	0	0	Gencode,F5promoter
chr2	25214691	25214700	+	mm10_fantom5.82262	promoter	0	0	1	1	0	0	0	0	0	0	F5promoter
chr2	25214706	25214755	+	mm10_fantom5.82263	promoter	0	0	1	1	0	0	0	0	0	0	F5promoter
chr2	25218647	25218674	-	mm10_fantom5.82264	promoter	0	0	1	1	0	0	0	0	0	0	F5promoter
chr2	25218741	25218750	+	mm10_fantom5.82265	promoter	1	0.666667	1	1	0	0	0	0	0	0	Gencode,F5promoter
chr2	25218744	25222280	+	Fam166a	protein_coding	2	1	2	0.014989	0	0	0	0	1	0.000283	Gencode,F5promoter,EPD
chr2	25218752	25218799	+	mm10_fantom5.82266	promoter	1	1	1	1	0	0	0	0	1	0.021277	Gencode,F5promoter,EPD
chr2	25218784	25218785	+	mm10_epd.10188	promoter	1	1	1	1	0	0	0	0	1	1	Gencode,F5promoter,EPD
chr2	25222159	25224702	-	Tubb4b	protein_coding	2	1	2	0.017302	0	0	1	0.008651	1	0.000393	Gencode,F5promoter,NAST,EPD
chr2	25224230	25224268	-	mm10_fantom5.82267	promoter	1	1	1	1	0	0	0	0	0	0	Gencode,F5promoter
chr2	25224646	25224668	-	mm10_nast.8243	NAST	1	1	1	0.272727	0	0	1	1	1	0.045455	Gencode,F5promoter,NAST,EPD
chr2	25224653	25224659	-	mm10_fantom5.82268	promoter	1	1	1	1	0	0	1	1	1	0.166667	Gencode,F5promoter,NAST,EPD
chr2	25224656	25224657	-	mm10_epd.10189	promoter	1	1	1	1	0	0	1	1	1	1	Gencode,F5promoter,NAST,EPD
chr2	25225043	25225071	+	mm10_fantom5.82269	promoter	0	0	1	1	0	0	0	0	0	0	F5promoter
chr2	25225233	25225577	.	mm10_enhancer.23479	enhancer	0	0	2	0.078488	1	1	0	0	0	0	F5promoter,F5enhancer,NAST
chr2	25225363	25225375	+	mm10_fantom5.82270	promoter	0	0	1	1	1	1	0	0	0	0	F5promoter,F5enhancer,NAST
chr2	25225416	25225431	+	mm10_fantom5.82271	promoter	0	0	1	1	1	1	0	0	0	0	F5promoter,F5enhancer,NAST
chr2	25228420	25228459	-	mm10_fantom5.82272	promoter	0	0	1	1	0	0	0	0	0	0	F5promoter
chr2	25234177	25234192	-	mm10_fantom5.82273	promoter	1	1	1	1	0	0	0	0	0	0	Gencode,F5promoter
chr2	25234203	25234223	-	mm10_fantom5.82274	promoter	1	1	1	1	0	0	0	0	1	0.05	Gencode,F5promoter,EPD
chr2	25234211	25234212	-	mm10_epd.10190	promoter	1	1	1	1	0	0	0	0	1	1	Gencode,F5promoter,EPD
chr2	25234227	25234251	-	mm10_fantom5.82275	promoter	1	1	1	1	0	0	0	0	0	0	Gencode,F5promoter
chr2	25234475	25236787	-	Rnf224	protein_coding	1	1	0	0	0	0	0	0	0	0	Gencode
chr2	25236820	25236821	-	mm10_epd.10191	promoter	0	0	0	0	0	0	0	0	1	1	EPD
chr2	25238817	25242452	-	Cysrt1	protein_coding	2	1	7	0.064099	1	0.089133	0	0	1	0.000275	Gencode,F5promoter,F5enhancer,EPD
chr2	25239850	25239870	-	mm10_fantom5.82276	promoter	1	1	1	1	0	0	0	0	1	0.05	Gencode,F5promoter,EPD
chr2	25239863	25239864	-	mm10_epd.10192	promoter	1	1	1	1	0	0	0	0	1	1	Gencode,F5promoter,EPD
chr2	25240774	25241098	.	mm10_enhancer.23480	enhancer	1	1	0	0	1	1	0	0	0	0	Gencode,F5enhancer,EPD
chr2	25241579	25241596	+	mm10_fantom5.82277	promoter	1	1	1	1	0	0	0	0	0	0	Gencode,F5promoter
chr2	25241903	25241926	+	mm10_fantom5.82278	promoter	1	1	1	1	0	0	0	0	0	0	Gencode,F5promoter
chr2	25242196	25242207	+	mm10_fantom5.82279	promoter	1	1	1	1	0	0	0	0	0	0	Gencode,F5promoter
chr2	25242227	25242284	+	mm10_fantom5.82280	promoter	2	1	1	1	0	0	0	0	0	0	Gencode,F5promoter
chr2	25242254	25244262	+	Rnf208	protein_coding	2	1	5	0.086653	0	0	0	0	1	0.000498	Gencode,F5promoter,EPD
chr2	25242285	25242379	+	mm10_fantom5.82281	promoter	2	1	1	1	0	0	0	0	0	0	Gencode,F5promoter
chr2	25242397	25242408	+	mm10_fantom5.82282	promoter	2	1	1	1	0	0	0	0	0	0	Gencode,F5promoter
chr2	25243039	25243040	+	mm10_epd.10193	promoter	1	1	0	0	0	0	0	0	1	1	Gencode,EPD
chr2	25243059	25243087	+	mm10_fantom5.82283	promoter	1	1	1	1	0	0	0	0	0	0	Gencode,F5promoter
chr2	25243238	25243249	+	mm10_fantom5.82284	promoter	1	1	1	1	0	0	0	0	0	0	Gencode,F5promoter
chr2	25246841	25246864	-	mm10_fantom5.82285	promoter	1	1	1	1	0	0	0	0	0	0	Gencode,F5promoter
chr2	25252939	25253328	.	mm10_enhancer.23481	enhancer	1	1	0	0	1	1	0	0	0	0	Gencode,F5enhancer,EPD
chr2	25254262	25254439	.	mm10_enhancer.23482	enhancer	1	1	0	0	1	1	0	0	0	0	Gencode,F5enhancer,EPD
chr2	25255348	25255397	-	mm10_fantom5.82286	promoter	1	1	1	1	0	0	1	0.22449	1	0.020408	Gencode,F5promoter,NAST,EPD
chr2	25255382	25255383	-	mm10_epd.10194	promoter	1	1	1	1	0	0	1	1	1	1	Gencode,F5promoter,NAST,EPD
chr2	25255382	25255393	-	mm10_nast.8244	NAST	1	1	1	1	0	0	1	1	1	0.090909	Gencode,F5promoter,NAST,EPD
chr2	25255438	25256292	+	Tmem203	protein_coding	2	1	2	0.078454	0	0	0	0	1	0.001171	Gencode,F5promoter,EPD
chr2	25255439	25255486	+	mm10_fantom5.82287	promoter	2	1	1	1	0	0	0	0	1	0.021277	Gencode,F5promoter,EPD
chr2	25255456	25255457	+	mm10_epd.10195	promoter	2	1	1	1	0	0	0	0	1	1	Gencode,F5promoter,EPD
chr2	25255665	25255685	+	mm10_fantom5.82288	promoter	2	1	1	1	0	0	0	0	0	0	Gencode,F5promoter
chr2	25262534	25262543	+	mm10_fantom5.82289	promoter	0	0	1	1	0	0	0	0	0	0	F5promoter
chr2	25262556	25262563	+	mm10_fantom5.82290	promoter	0	0	1	1	0	0	0	0	0	0	F5promoter
chr2	25262589	25262670	+	mm10_fantom5.82291	promoter	1	0.654321	1	1	0	0	1	0.160494	0	0	Gencode,F5promoter,NAST
chr2	25262651	25262664	+	mm10_nast.8245	NAST	1	1	1	1	0	0	1	1	0	0	Gencode,F5promoter,NAST
chr2	25263199	25263210	+	mm10_fantom5.82292	promoter	1	1	1	1	0	0	0	0	0	0	Gencode,F5promoter
chr2	25263212	25263219	+	mm10_fantom5.82293	promoter	1	1	1	1	0	0	0	0	0	0	Gencode,F5promoter
chr2	25263292	25263347	+	mm10_fantom5.82294	promoter	1	1	1	1	0	0	0	0	0	0	Gencode,F5promoter
chr2	25263359	25263368	+	mm10_fantom5.82295	promoter	1	1	1	1	0	0	0	0	0	0	Gencode,F5promoter
chr2	25263372	25263381	+	mm10_fantom5.82296	promoter	1	1	1	1	0	0	0	0	0	0	Gencode,F5promoter
chr2	25263919	25263931	+	mm10_fantom5.82297	promoter	1	1	1	1	0	0	0	0	0	0	Gencode,F5promoter
chr2	25264270	25264290	+	mm10_fantom5.82298	promoter	1	1	1	1	0	0	0	0	0	0	Gencode,F5promoter
chr2	25264304	25264313	+	mm10_fantom5.82299	promoter	1	1	1	1	0	0	0	0	0	0	Gencode,F5promoter
chr2	25265147	25265558	.	mm10_enhancer.23483	enhancer	1	1	1	0.002433	1	1	0	0	0	0	Gencode,F5promoter,F5enhancer
chr2	25265557	25265558	+	mm10_fantom5.82300	promoter	1	1	1	1	1	1	0	0	0	0	Gencode,F5promoter,F5enhancer
chr2	25265966	25266284	.	mm10_enhancer.23484	enhancer	1	1	0	0	1	1	0	0	0	0	Gencode,F5enhancer,EPD
chr2	25266484	25266628	.	mm10_enhancer.23485	enhancer	1	1	0	0	1	1	0	0	0	0	Gencode,F5enhancer,EPD
chr2	25271038	25272438	-	Ssna1	protein_coding	1	1	2	0.057857	0	0	0	0	1	0.000714	Gencode,F5promoter,EPD
chr2	25272336	25272376	-	mm10_fantom5.82301	promoter	1	1	1	1	0	0	0	0	0	0	Gencode,F5promoter
chr2	25272380	25272421	-	mm10_fantom5.82302	promoter	1	1	1	1	0	0	0	0	1	0.02439	Gencode,F5promoter,EPD
chr2	25272392	25272393	-	mm10_epd.10196	promoter	1	1	1	1	0	0	0	0	1	1	Gencode,F5promoter,EPD
chr2	25272462	25272473	+	mm10_fantom5.82303	promoter	0	0	1	1	0	0	0	0	0	0	F5promoter
chr2	25272475	25272486	+	mm10_fantom5.82304	promoter	1	0.818182	1	1	0	0	0	0	0	0	Gencode,F5promoter
chr2	25272487	25272517	+	mm10_fantom5.82305	promoter	1	1	1	1	0	0	1	0.2	1	0.033333	Gencode,F5promoter,NAST,EPD
chr2	25272494	25272500	+	mm10_nast.8246	NAST	1	1	1	1	0	0	1	1	0	0	Gencode,F5promoter,NAST
chr2	25272500	25272501	+	mm10_epd.10197	promoter	1	1	1	1	0	0	0	0	1	1	Gencode,F5promoter,EPD
chr2	25288053	25288073	-	mm10_fantom5.82306	promoter	0	0	1	1	0	0	0	0	0	0	F5promoter
chr2	25288135	25288150	+	mm10_fantom5.82307	promoter	1	0.4	1	1	0	0	0	0	1	0.066667	Gencode,F5promoter,EPD
chr2	25288144	25288145	+	mm10_epd.10198	promoter	1	1	1	1	0	0	0	0	1	1	Gencode,F5promoter,EPD
chr2	25288144	25289189	+	Tmem210	protein_coding	1	1	2	0.013397	0	0	0	0	1	0.000957	Gencode,F5promoter,EPD
chr2	25288167	25288175	+	mm10_fantom5.82308	promoter	1	1	1	1	0	0	0	0	0	0	Gencode,F5promoter
chr2	25289899	25289935	+	mm10_fantom5.82309	promoter	1	0.583333	1	1	0	0	0	0	1	0.027778	Gencode,F5promoter,EPD
chr2	25289914	25291180	+	Lrrc26	protein_coding	1	1	2	0.024487	0	0	0	0	1	0.00079	Gencode,F5promoter,EPD
chr2	25289923	25289924	+	mm10_epd.10199	promoter	1	1	1	1	0	0	0	0	1	1	Gencode,F5promoter,EPD
chr2	25289951	25289961	+	mm10_fantom5.82310	promoter	1	1	1	1	0	0	0	0	0	0	Gencode,F5promoter
chr2	25291666	25291682	-	mm10_fantom5.82311	promoter	2	1	1	1	0	0	0	0	0	0	Gencode,F5promoter
chr2	25291779	25291790	-	mm10_fantom5.82312	promoter	2	1	1	1	0	0	0	0	0	0	Gencode,F5promoter
chr2	25299513	25299604	.	mm10_enhancer.23486	enhancer	1	1	0	0	1	1	0	0	0	0	Gencode,F5enhancer,EPD
chr2	25305127	25305146	-	mm10_fantom5.82313	promoter	1	1	1	1	0	0	0	0	0	0	Gencode,F5promoter
chr2	25311503	25311529	-	mm10_fantom5.82314	promoter	1	1	1	1	0	0	1	0.692308	0	0	Gencode,F5promoter,NAST
chr2	25311508	25311526	-	mm10_nast.8247	NAST	1	1	1	1	0	0	1	1	0	0	Gencode,F5promoter,NAST
chr2	25316856	25316867	-	mm10_fantom5.82315	promoter	1	1	1	1	0	0	0	0	0	0	Gencode,F5promoter
chr2	25316879	25316892	-	mm10_fantom5.82316	promoter	1	1	1	1	0	0	0	0	0	0	Gencode,F5promoter
chr2	25319109	25319170	-	mm10_fantom5.82317	promoter	1	1	1	1	0	0	0	0	1	0.016393	Gencode,F5promoter,EPD
chr2	25319123	25319124	-	mm10_epd.10200	promoter	1	1	1	1	0	0	0	0	1	1	Gencode,F5promoter,EPD
chr2	25319193	25319204	-	mm10_fantom5.82318	promoter	0	0	1	1	0	0	0	0	0	0	F5promoter
chr2	25332222	25332247	+	mm10_fantom5.82319	promoter	1	1	1	1	0	0	0	0	0	0	Gencode,F5promoter
chr2	25332481	25332495	-	mm10_fantom5.82320	promoter	2	1	1	1	0	0	0	0	0	0	Gencode,F5promoter
chr2	25332524	25332602	-	mm10_fantom5.82321	promoter	2	1	1	1	0	0	0	0	0	0	Gencode,F5promoter
chr2	25332732	25332782	+	mm10_fantom5.82322	promoter	1	1	1	1	0	0	1	0.18	1	0.02	Gencode,F5promoter,NAST,EPD
chr2	25332747	25332756	+	mm10_nast.8248	NAST	1	1	1	1	0	0	1	1	1	0.111111	Gencode,F5promoter,NAST,EPD
chr2	25332755	25332756	+	mm10_epd.10201	promoter	1	1	1	1	0	0	1	1	1	1	Gencode,F5promoter,NAST,EPD
chr2	25332795	25332813	+	mm10_fantom5.82323	promoter	1	1	1	1	0	0	0	0	0	0	Gencode,F5promoter
chr2	25339650	25339745	+	Gm25220	snRNA	2	1	0	0	0	0	0	0	0	0	Gencode
chr2	25341715	25341719	+	mm10_fantom5.82324	promoter	1	1	1	1	0	0	0	0	0	0	Gencode,F5promoter
chr2	25346274	25346281	+	mm10_fantom5.82325	promoter	1	1	1	1	0	0	0	0	0	0	Gencode,F5promoter
chr2	25352275	25356359	-	Dpp7	protein_coding	1	1	2	0.011508	0	0	1	0.002693	1	0.000245	Gencode,F5promoter,NAST,EPD
chr2	25356311	25356318	-	mm10_fantom5.82326	promoter	1	1	1	1	0	0	0	0	0	0	Gencode,F5promoter
chr2	25356319	25356366	-	mm10_fantom5.82327	promoter	1	0.851064	1	1	0	0	1	0.340426	1	0.021277	Gencode,F5promoter,NAST,EPD
chr2	25356348	25356364	-	mm10_nast.8249	NAST	1	0.6875	1	1	0	0	1	1	1	0.0625	Gencode,F5promoter,NAST,EPD
chr2	25356352	25356353	-	mm10_epd.10202	promoter	1	1	1	1	0	0	1	1	1	1	Gencode,F5promoter,NAST,EPD
chr2	25356447	25356476	+	mm10_fantom5.82328	promoter	0	0	1	1	0	0	0	0	0	0	F5promoter
chr2	25363488	25363521	-	mm10_fantom5.82329	promoter	1	1	1	1	0	0	0	0	0	0	Gencode,F5promoter
chr2	25365156	25365183	-	mm10_fantom5.82330	promoter	1	1	1	1	0	0	0	0	0	0	Gencode,F5promoter
chr2	25365612	25365635	-	mm10_fantom5.82331	promoter	1	1	1	1	0	0	1	0.391304	1	0.043478	Gencode,F5promoter,NAST,EPD
chr2	25365619	25365628	-	mm10_nast.8250	NAST	1	1	1	1	0	0	1	1	1	0.111111	Gencode,F5promoter,NAST,EPD
chr2	25365623	25365624	-	mm10_epd.10203	promoter	1	1	1	1	0	0	1	1	1	1	Gencode,F5promoter,NAST,EPD
chr2	25365639	25365668	-	mm10_fantom5.82332	promoter	1	1	1	1	0	0	0	0	0	0	Gencode,F5promoter
chr2	25366504	25366616	.	mm10_enhancer.23487	enhancer	0	0	1	0.133929	1	1	0	0	0	0	F5promoter,F5enhancer,NAST
chr2	25366589	25366604	+	mm10_fantom5.82333	promoter	0	0	1	1	1	1	0	0	0	0	F5promoter,F5enhancer,NAST
chr2	25372315	25372368	+	mm10_fantom5.82334	promoter	1	0.90566	1	1	0	0	0	0	1	0.018868	Gencode,F5promoter,EPD
chr2	25372320	25378213	+	Sapcd2	protein_coding	1	1	5	0.016121	0	0	0	0	1	0.00017	Gencode,F5promoter,EPD
chr2	25372328	25372329	+	mm10_epd.10204	promoter	1	1	1	1	0	0	0	0	1	1	Gencode,F5promoter,EPD
chr2	25372373	25372396	+	mm10_fantom5.82335	promoter	1	1	1	1	0	0	0	0	0	0	Gencode,F5promoter
chr2	25372714	25372719	+	mm10_fantom5.82336	promoter	1	1	1	1	0	0	0	0	0	0	Gencode,F5promoter
chr2	25373233	25373241	+	mm10_fantom5.82337	promoter	1	1	1	1	0	0	0	0	0	0	Gencode,F5promoter
chr2	25373255	25373266	+	mm10_fantom5.82338	promoter	1	1	1	1	0	0	0	0	0	0	Gencode,F5promoter
chr2	25395866	25395902	+	mm10_fantom5.82339	promoter	1	0.805556	1	1	0	0	0	0	0	0	Gencode,F5promoter
chr2	25395873	25401321	+	Entpd2	protein_coding	2	1	3	0.012115	0	0	0	0	1	0.000184	Gencode,F5promoter,EPD
chr2	25395910	25395935	+	mm10_fantom5.82340	promoter	1	1	1	1	0	0	0	0	1	0.04	Gencode,F5promoter,EPD
chr2	25395926	25395927	+	mm10_epd.10205	promoter	1	1	1	1	0	0	0	0	1	1	Gencode,F5promoter,EPD
chr2	25399350	25409494	+	Npdc1	protein_coding	2	1	3	0.01528	0	0	0	0	1	9.9e-05	Gencode,F5promoter,EPD
chr2	25400545	25400557	+	mm10_fantom5.82341	promoter	2	1	1	1	0	0	0	0	0	0	Gencode,F5promoter
chr2	25403044	25403115	+	mm10_fantom5.82342	promoter	1	1	1	1	0	0	0	0	0	0	Gencode,F5promoter
chr2	25403128	25403200	+	mm10_fantom5.82343	promoter	1	1	1	1	0	0	0	0	1	0.013889	Gencode,F5promoter,EPD
chr2	25403141	25403142	+	mm10_epd.10206	promoter	1	1	1	1	0	0	0	0	1	1	Gencode,F5promoter,EPD
chr2	25423234	25423250	+	mm10_fantom5.82344	promoter	0	0	1	1	0	0	0	0	0	0	F5promoter
chr2	25423259	25423260	+	mm10_epd.10207	promoter	0	0	0	0	0	0	0	0	1	1	EPD
chr2	25423266	25426374	+	Fut7	protein_coding	1	1	1	0.013192	0	0	0	0	1	0.000322	Gencode,F5promoter,EPD
chr2	25424632	25424673	+	mm10_fantom5.82345	promoter	1	1	1	1	0	0	0	0	1	0.02439	Gencode,F5promoter,EPD
chr2	25424647	25424648	+	mm10_epd.10208	promoter	1	1	1	1	0	0	0	0	1	1	Gencode,F5promoter,EPD
chr2	25428566	25428576	+	mm10_fantom5.82346	promoter	0	0	1	1	0	0	0	0	0	0	F5promoter
chr2	25428591	25428605	+	mm10_fantom5.82347	promoter	0	0	1	1	0	0	1	0.214286	0	0	F5promoter,NAST,EPD
chr2	25428595	25428598	+	mm10_nast.8251	NAST	0	0	1	1	0	0	1	1	0	0	F5promoter,NAST,EPD
chr2	25428644	25428686	+	mm10_fantom5.82348	promoter	0	0	1	1	0	0	0	0	1	0.02381	F5promoter,EPD
chr2	25428672	25428673	+	mm10_epd.10209	promoter	0	0	1	1	0	0	0	0	1	1	F5promoter,EPD
chr2	25428699	25428715	+	mm10_fantom5.82349	promoter	1	0.8125	1	1	0	0	0	0	0	0	Gencode,F5promoter
chr2	25428717	25428730	+	mm10_fantom5.82350	promoter	1	1	1	1	0	0	0	0	0	0	Gencode,F5promoter
chr2	25429386	25429396	+	mm10_fantom5.82351	promoter	1	1	1	1	0	0	0	0	0	0	Gencode,F5promoter
chr2	25431238	25431254	+	mm10_fantom5.82352	promoter	1	1	1	1	0	0	0	0	0	0	Gencode,F5promoter
chr2	25442778	25442834	+	mmu-mir-3087	miRNA	2	1	0	0	0	0	0	0	0	0	Gencode
chr2	25456830	25456850	+	mm10_fantom5.82353	promoter	2	1	1	1	0	0	0	0	1	0.05	Gencode,F5promoter,EPD
chr2	25456837	25458776	+	Clic3	protein_coding	2	1	2	0.026302	0	0	0	0	1	0.000516	Gencode,F5promoter,EPD
chr2	25456842	25456843	+	mm10_epd.10210	promoter	2	1	1	1	0	0	0	0	1	1	Gencode,F5promoter,EPD
chr2	25457632	25457670	+	mm10_fantom5.82354	promoter	2	1	1	1	0	0	0	0	0	0	Gencode,F5promoter
chr2	25460906	25460931	-	mm10_fantom5.82355	promoter	1	1	1	1	0	0	0	0	0	0	Gencode,F5promoter
chr2	25460933	25460959	-	mm10_fantom5.82356	promoter	1	1	1	1	0	0	0	0	1	0.038462	Gencode,F5promoter,EPD
chr2	25460950	25460951	-	mm10_epd.10211	promoter	1	1	1	1	0	0	0	0	1	1	Gencode,F5promoter,EPD
chr2	25460970	25460983	-	mm10_fantom5.82357	promoter	1	1	1	1	0	0	0	0	0	0	Gencode,F5promoter
chr2	25460993	25461004	-	mm10_fantom5.82358	promoter	1	1	1	1	0	0	0	0	0	0	Gencode,F5promoter
chr2	25461021	25461040	-	mm10_fantom5.82359	promoter	1	1	1	1	0	0	0	0	0	0	Gencode,F5promoter
chr2	25461069	25461080	-	mm10_fantom5.82360	promoter	1	1	1	1	0	0	0	0	0	0	Gencode,F5promoter
chr2	25461107	25461112	-	mm10_fantom5.82361	promoter	0	0	1	1	0	0	0	0	0	0	F5promoter
chr2	25461118	25461129	-	mm10_fantom5.82362	promoter	0	0	1	1	0	0	0	0	0	0	F5promoter
chr2	25461201	25461221	+	mm10_fantom5.82363	promoter	0	0	1	1	0	0	0	0	0	0	F5promoter
chr2	25465864	25466025	.	mm10_enhancer.23488	enhancer	0	0	1	0.074534	1	1	0	0	0	0	F5promoter,F5enhancer,NAST
chr2	25465882	25465894	-	mm10_fantom5.82364	promoter	0	0	1	1	1	1	0	0	0	0	F5promoter,F5enhancer,NAST
chr2	25466708	25470046	-	Ptgds	protein_coding	1	1	23	0.112043	0	0	0	0	1	3e-04	Gencode,F5promoter,EPD
chr2	25466805	25466820	-	mm10_fantom5.82365	promoter	1	1	1	1	0	0	0	0	0	0	Gencode,F5promoter
chr2	25467309	25467317	+	mm10_fantom5.82366	promoter	1	1	1	1	0	0	0	0	0	0	Gencode,F5promoter
chr2	25467826	25467835	+	mm10_fantom5.82367	promoter	1	1	1	1	0	0	0	0	0	0	Gencode,F5promoter
chr2	25467838	25467845	-	mm10_fantom5.82368	promoter	1	1	1	1	0	0	0	0	0	0	Gencode,F5promoter
chr2	25467875	25467897	+	mm10_fantom5.82369	promoter	1	1	1	1	0	0	0	0	0	0	Gencode,F5promoter
chr2	25467908	25467927	-	mm10_fantom5.82370	promoter	1	1	1	1	0	0	0	0	0	0	Gencode,F5promoter
chr2	25468089	25468110	-	mm10_fantom5.82371	promoter	1	1	2	1	0	0	0	0	0	0	Gencode,F5promoter
chr2	25468098	25468113	+	mm10_fantom5.82372	promoter	1	1	2	1	0	0	0	0	0	0	Gencode,F5promoter
chr2	25468121	25468140	+	mm10_fantom5.82373	promoter	1	1	2	1	0	0	0	0	0	0	Gencode,F5promoter
chr2	25468132	25468145	-	mm10_fantom5.82374	promoter	1	1	2	1	0	0	0	0	0	0	Gencode,F5promoter
chr2	25468146	25468162	-	mm10_fantom5.82375	promoter	1	1	1	1	0	0	0	0	0	0	Gencode,F5promoter
chr2	25468830	25468878	+	mm10_fantom5.82376	promoter	1	1	2	1	0	0	0	0	0	0	Gencode,F5promoter
chr2	25468856	25468868	-	mm10_fantom5.82377	promoter	1	1	2	1	0	0	0	0	0	0	Gencode,F5promoter
chr2	25468881	25468896	-	mm10_fantom5.82378	promoter	1	1	1	1	0	0	0	0	0	0	Gencode,F5promoter
chr2	25468985	25468993	+	mm10_fantom5.82379	promoter	1	1	1	1	0	0	0	0	0	0	Gencode,F5promoter
chr2	25469004	25469014	+	mm10_fantom5.82380	promoter	1	1	1	1	0	0	0	0	0	0	Gencode,F5promoter
chr2	25469025	25469044	-	mm10_fantom5.82381	promoter	1	1	1	1	0	0	0	0	0	0	Gencode,F5promoter
chr2	25469093	25469106	-	mm10_fantom5.82382	promoter	1	1	1	1	0	0	0	0	0	0	Gencode,F5promoter
chr2	25469111	25469122	-	mm10_fantom5.82383	promoter	1	1	1	1	0	0	0	0	0	0	Gencode,F5promoter
chr2	25469123	25469193	-	mm10_fantom5.82384	promoter	1	1	1	1	0	0	0	0	0	0	Gencode,F5promoter
chr2	25469742	25469758	-	mm10_fantom5.82385	promoter	1	1	1	1	0	0	0	0	1	0.0625	Gencode,F5promoter,EPD
chr2	25469748	25469749	-	mm10_epd.10212	promoter	1	1	1	1	0	0	0	0	1	1	Gencode,F5promoter,EPD
chr2	25470014	25470019	-	mm10_fantom5.82386	promoter	1	1	1	1	0	0	0	0	0	0	Gencode,F5promoter
chr2	25470031	25470094	-	mm10_fantom5.82387	promoter	1	0.238095	1	1	0	0	0	0	0	0	Gencode,F5promoter
chr2	25470096	25470110	-	mm10_fantom5.82388	promoter	0	0	1	1	0	0	0	0	0	0	F5promoter
chr2	25470111	25470112	-	mm10_fantom5.82389	promoter	0	0	1	1	0	0	0	0	0	0	F5promoter
chr2	25470417	25470456	-	mm10_fantom5.82390	promoter	0	0	1	1	0	0	0	0	0	0	F5promoter
chr2	25472519	25472919	.	mm10_enhancer.23489	enhancer	0	0	0	0	1	1	0	0	0	0	F5enhancer
chr2	25478060	25478072	-	mm10_fantom5.82391	promoter	0	0	1	1	0	0	0	0	0	0	F5promoter
chr2	25478075	25478094	-	mm10_fantom5.82392	promoter	0	0	1	1	0	0	0	0	0	0	F5promoter
chr2	25478095	25478115	-	mm10_fantom5.82393	promoter	0	0	1	1	0	0	0	0	0	0	F5promoter
chr2	25478350	25478356	-	mm10_fantom5.82394	promoter	0	0	1	1	0	0	0	0	0	0	F5promoter
chr2	25493434	25493439	-	mm10_fantom5.82395	promoter	1	1	1	1	0	0	0	0	0	0	Gencode,F5promoter
chr2	25493443	25493464	-	mm10_fantom5.82396	promoter	1	1	1	1	0	0	0	0	1	0.047619	Gencode,F5promoter,EPD
chr2	25493447	25493448	-	mm10_epd.10213	promoter	1	1	1	1	0	0	0	0	1	1	Gencode,F5promoter,EPD
chr2	25493466	25493479	-	mm10_fantom5.82397	promoter	1	1	1	1	0	0	0	0	0	0	Gencode,F5promoter
chr2	25493882	25493889	-	mm10_fantom5.82398	promoter	1	1	1	1	0	0	0	0	0	0	Gencode,F5promoter
chr2	25493894	25493904	-	mm10_fantom5.82399	promoter	1	1	1	1	0	0	0	0	0	0	Gencode,F5promoter
chr2	25493905	25493960	-	mm10_fantom5.82400	promoter	1	0.109091	1	1	0	0	0	0	1	0.018182	Gencode,F5promoter,EPD
chr2	25493940	25493941	-	mm10_epd.10214	promoter	0	0	1	1	0	0	0	0	1	1	F5promoter,EPD
chr2	25493968	25493972	-	mm10_fantom5.82401	promoter	0	0	1	1	0	0	0	0	0	0	F5promoter
chr2	25498005	25498134	.	mm10_enhancer.23490	enhancer	0	0	0	0	1	1	0	0	0	0	F5enhancer
chr2	25498650	25501719	-	C8g	protein_coding	2	1	8	0.057999	0	0	0	0	2	0.000652	Gencode,F5promoter,EPD
chr2	25500141	25500147	-	mm10_fantom5.82402	promoter	1	1	1	1	0	0	0	0	0	0	Gencode,F5promoter
chr2	25500237	25500277	-	mm10_fantom5.82403	promoter	1	1	1	1	0	0	0	0	0	0	Gencode,F5promoter
chr2	25500279	25500290	-	mm10_fantom5.82404	promoter	1	1	1	1	0	0	0	0	0	0	Gencode,F5promoter
chr2	25500648	25500649	-	mm10_epd.10215	promoter	1	1	0	0	0	0	0	0	1	1	Gencode,EPD
chr2	25500664	25500692	-	mm10_fantom5.82405	promoter	1	1	1	1	0	0	0	0	0	0	Gencode,F5promoter
chr2	25500749	25505471	+	Fbxw5	protein_coding	2	1	8	0.033249	0	0	0	0	1	0.000212	Gencode,F5promoter,EPD
chr2	25500764	25500769	+	mm10_fantom5.82406	promoter	2	1	1	1	0	0	0	0	0	0	Gencode,F5promoter
chr2	25500772	25500783	+	mm10_fantom5.82407	promoter	2	1	1	1	0	0	0	0	0	0	Gencode,F5promoter
chr2	25500789	25500864	+	mm10_fantom5.82408	promoter	2	1	1	1	0	0	0	0	1	0.013333	Gencode,F5promoter,EPD
chr2	25500838	25500839	+	mm10_epd.10216	promoter	2	1	1	1	0	0	0	0	1	1	Gencode,F5promoter,EPD
chr2	25501717	25501724	-	mm10_fantom5.82409	promoter	2	1	1	1	0	0	0	0	0	0	Gencode,F5promoter
chr2	25501743	25501759	-	mm10_fantom5.82410	promoter	1	1	1	1	0	0	0	0	0	0	Gencode,F5promoter
chr2	25501819	25501841	+	mm10_fantom5.82411	promoter	1	1	1	1	0	0	0	0	0	0	Gencode,F5promoter
chr2	25501843	25501850	+	mm10_fantom5.82412	promoter	1	1	1	1	0	0	0	0	0	0	Gencode,F5promoter
chr2	25501860	25501874	+	mm10_fantom5.82413	promoter	1	1	1	1	0	0	0	0	0	0	Gencode,F5promoter
chr2	25534197	25534461	.	mm10_enhancer.23491	enhancer	1	1	0	0	1	1	0	0	0	0	Gencode,F5enhancer,EPD
chr2	25535116	25535121	-	mm10_fantom5.82414	promoter	1	1	1	1	0	0	0	0	0	0	Gencode,F5promoter
chr2	25541420	25541790	.	mm10_enhancer.23492	enhancer	1	1	0	0	1	1	0	0	0	0	Gencode,F5enhancer,EPD
chr2	25543426	25543439	+	mm10_fantom5.82415	promoter	1	1	1	1	0	0	0	0	0	0	Gencode,F5promoter
chr2	25543478	25543718	+	Gm13433	processed_pseudogene	2	1	0	0	0	0	0	0	0	0	Gencode
chr2	25546872	25546915	-	mm10_fantom5.82416	promoter	1	1	1	1	0	0	0	0	1	0.023256	Gencode,F5promoter,EPD
chr2	25546887	25546888	-	mm10_epd.10217	promoter	1	1	1	1	0	0	0	0	1	1	Gencode,F5promoter,EPD
chr2	25546961	25546975	-	mm10_fantom5.82417	promoter	0	0	1	1	0	0	0	0	0	0	F5promoter
chr2	25551723	25551897	.	mm10_enhancer.23493	enhancer	0	0	0	0	1	1	0	0	0	0	F5enhancer
chr2	25554308	25554549	-	Gm13432	processed_pseudogene	1	1	0	0	0	0	0	0	0	0	Gencode
chr2	25557846	25557851	+	mm10_fantom5.82418	promoter	1	1	1	1	0	0	0	0	0	0	Gencode,F5promoter
chr2	25557861	25557923	+	mm10_fantom5.82419	promoter	1	1	1	1	0	0	0	0	1	0.016129	Gencode,F5promoter,EPD
chr2	25557902	25557903	+	mm10_epd.10218	promoter	1	1	1	1	0	0	0	0	1	1	Gencode,F5promoter,EPD
chr2	25563114	25574845	-	Mamdc4	protein_coding	2	1	3	0.007672	0	0	0	0	1	8.5e-05	Gencode,F5promoter,EPD
chr2	25571301	25571321	-	mm10_fantom5.82420	promoter	1	1	1	1	0	0	0	0	1	0.05	Gencode,F5promoter,EPD
chr2	25571310	25571311	-	mm10_epd.10219	promoter	1	1	1	1	0	0	0	0	1	1	Gencode,F5promoter,EPD
chr2	25571371	25571384	-	mm10_fantom5.82421	promoter	1	1	1	1	0	0	0	0	0	0	Gencode,F5promoter
chr2	25573429	25575224	-	Phpt1	protein_coding	2	1	4	0.065181	0	0	0	0	1	0.000557	Gencode,F5promoter,EPD
chr2	25574575	25574632	-	mm10_fantom5.82422	promoter	2	1	1	1	0	0	0	0	0	0	Gencode,F5promoter
chr2	25574845	25574878	-	mm10_fantom5.82423	promoter	1	1	1	1	0	0	0	0	1	0.030303	Gencode,F5promoter,EPD
chr2	25574870	25574871	-	mm10_epd.10220	promoter	1	1	1	1	0	0	0	0	1	1	Gencode,F5promoter,EPD
chr2	25574890	25574897	-	mm10_fantom5.82424	promoter	1	1	1	1	0	0	0	0	0	0	Gencode,F5promoter
chr2	25574901	25574921	-	mm10_fantom5.82425	promoter	1	1	1	1	0	0	0	0	0	0	Gencode,F5promoter
chr2	25575430	25580099	+	Gm26702	lincRNA	2	1	0	0	0	0	0	0	1	0.000214	Gencode,EPD
chr2	25579952	25579953	-	mm10_epd.10221	promoter	2	1	0	0	0	0	0	0	1	1	Gencode,EPD
chr2	25580215	25580230	-	mm10_fantom5.82426	promoter	1	1	1	1	0	0	0	0	0	0	Gencode,F5promoter
chr2	25580239	25580254	-	mm10_fantom5.82427	promoter	1	1	1	1	0	0	0	0	0	0	Gencode,F5promoter
chr2	25581616	25581625	-	mm10_fantom5.82428	promoter	1	1	1	1	0	0	0	0	0	0	Gencode,F5promoter
chr2	25581642	25581656	-	mm10_fantom5.82429	promoter	1	1	1	1	0	0	0	0	0	0	Gencode,F5promoter
chr2	25581692	25581758	-	mm10_fantom5.82430	promoter	1	0.984848	1	1	0	0	0	0	0	0	Gencode,F5promoter
chr2	25587577	25587607	-	mm10_fantom5.82431	promoter	1	1	1	1	0	0	0	0	0	0	Gencode,F5promoter
chr2	25607853	25607880	+	mm10_fantom5.82432	promoter	1	1	1	1	0	0	0	0	0	0	Gencode,F5promoter
chr2	25607929	25607932	-	mm10_fantom5.82433	promoter	2	1	1	1	0	0	0	0	0	0	Gencode,F5promoter
chr2	25608421	25608432	-	mm10_fantom5.82434	promoter	2	1	1	1	0	0	0	0	1	0.090909	Gencode,F5promoter,EPD
chr2	25608426	25608427	-	mm10_epd.10222	promoter	2	1	1	1	0	0	0	0	1	1	Gencode,F5promoter,EPD
chr2	25608447	25608486	-	mm10_fantom5.82435	promoter	2	1	1	1	0	0	1	0.487179	0	0	Gencode,F5promoter,NAST
chr2	25608453	25608472	-	mm10_nast.8252	NAST	2	1	1	1	0	0	1	1	0	0	Gencode,F5promoter,NAST
chr2	25608524	25608551	+	mm10_fantom5.82436	promoter	1	1	1	1	0	0	0	0	0	0	Gencode,F5promoter
chr2	25608634	25617678	-	Ccdc183	protein_coding	2	1	2	0.003096	0	0	0	0	1	0.000111	Gencode,F5promoter,EPD
chr2	25617636	25617658	-	mm10_fantom5.82437	promoter	2	1	1	1	0	0	0	0	0	0	Gencode,F5promoter
chr2	25617672	25617689	-	mm10_fantom5.82438	promoter	2	1	1	1	0	0	0	0	1	0.058824	Gencode,F5promoter,EPD
chr2	25617677	25617678	-	mm10_epd.10223	promoter	2	1	1	1	0	0	0	0	1	1	Gencode,F5promoter,EPD
chr2	25617779	25617784	+	mm10_fantom5.82439	promoter	1	1	1	1	0	0	0	0	0	0	Gencode,F5promoter
chr2	25617792	25617800	+	mm10_fantom5.82440	promoter	1	1	1	1	0	0	0	0	0	0	Gencode,F5promoter
chr2	25617803	25617815	+	mm10_fantom5.82441	promoter	1	1	1	1	0	0	0	0	0	0	Gencode,F5promoter
chr2	25620066	25622005	-	Tmem141	protein_coding	2	1	2	0.053636	0	0	0	0	1	0.000516	Gencode,F5promoter,EPD
chr2	25621893	25621915	-	mm10_fantom5.82442	promoter	2	1	1	1	0	0	0	0	0	0	Gencode,F5promoter
chr2	25621923	25622031	-	mm10_fantom5.82443	promoter	2	1	1	1	0	0	0	0	1	0.009259	Gencode,F5promoter,EPD
chr2	25622004	25622005	-	mm10_epd.10224	promoter	2	1	1	1	0	0	0	0	1	1	Gencode,F5promoter,EPD
chr2	25624665	25628030	-	Fcna	protein_coding	2	1	4	0.018425	0	0	0	0	1	0.000297	Gencode,F5promoter,EPD
chr2	25627892	25627908	-	mm10_fantom5.82444	promoter	2	1	1	1	0	0	0	0	0	0	Gencode,F5promoter
chr2	25627913	25627926	-	mm10_fantom5.82445	promoter	2	1	1	1	0	0	0	0	0	0	Gencode,F5promoter
chr2	25627933	25627952	-	mm10_fantom5.82446	promoter	2	1	1	1	0	0	0	0	1	0.052632	Gencode,F5promoter,EPD
chr2	25627939	25627940	-	mm10_epd.10225	promoter	2	1	1	1	0	0	0	0	1	1	Gencode,F5promoter,EPD
chr2	25627960	25627974	-	mm10_fantom5.82447	promoter	2	1	1	1	0	0	0	0	0	0	Gencode,F5promoter
chr2	25652365	25652539	.	mm10_enhancer.23494	enhancer	0	0	0	0	1	1	0	0	0	0	F5enhancer
chr2	25652994	25653019	+	mm10_fantom5.82448	promoter	0	0	1	1	0	0	0	0	0	0	F5promoter
chr2	25653111	25653130	+	mm10_fantom5.82449	promoter	1	0.578947	1	1	0	0	0	0	1	0.052632	Gencode,F5promoter,EPD
chr2	25653118	25653119	+	mm10_epd.10226	promoter	0	0	1	1	0	0	0	0	1	1	F5promoter,EPD
chr2	25653119	25656217	+	Lcn8	protein_coding	1	1	1	0.003551	0	0	0	0	0	0	Gencode,F5promoter
chr2	25656651	25656653	+	mm10_fantom5.82450	promoter	0	0	1	1	0	0	0	0	0	0	F5promoter
chr2	25657944	25657963	+	mm10_fantom5.82451	promoter	1	0.631579	1	1	0	0	0	0	1	0.052632	Gencode,F5promoter,EPD
chr2	25657951	25661977	+	Lcn5	protein_coding	1	1	2	0.004223	0	0	0	0	1	0.000248	Gencode,F5promoter,EPD
chr2	25657954	25657955	+	mm10_epd.10227	promoter	1	1	1	1	0	0	0	0	1	1	Gencode,F5promoter,EPD
chr2	25657980	25657985	+	mm10_fantom5.82452	promoter	1	1	1	1	0	0	0	0	0	0	Gencode,F5promoter
chr2	25676785	25676797	+	mm10_fantom5.82453	promoter	1	1	1	1	0	0	0	0	1	0.083333	Gencode,F5promoter,EPD
chr2	25676785	25681608	+	Lcn6	protein_coding	1	1	1	0.002488	0	0	0	0	1	0.000207	Gencode,F5promoter,EPD
chr2	25676790	25676791	+	mm10_epd.10228	promoter	1	1	1	1	0	0	0	0	1	1	Gencode,F5promoter,EPD
chr2	25682725	25682746	+	mm10_fantom5.82454	promoter	1	1	1	1	0	0	0	0	0	0	Gencode,F5promoter
chr2	25682725	25686081	+	Lcn10	protein_coding	1	1	4	0.017282	0	0	0	0	1	0.000298	Gencode,F5promoter,EPD
chr2	25682752	25682772	+	mm10_fantom5.82455	promoter	1	1	1	1	0	0	0	0	1	0.05	Gencode,F5promoter,EPD
chr2	25682762	25682763	+	mm10_epd.10229	promoter	1	1	1	1	0	0	0	0	1	1	Gencode,F5promoter,EPD
chr2	25682784	25682794	+	mm10_fantom5.82456	promoter	1	1	1	1	0	0	0	0	0	0	Gencode,F5promoter
chr2	25684197	25684204	-	mm10_fantom5.82457	promoter	1	1	1	1	0	0	0	0	0	0	Gencode,F5promoter
chr2	25700039	25700042	+	mm10_fantom5.82458	promoter	0	0	1	1	0	0	0	0	1	0.333333	F5promoter,EPD
chr2	25700041	25700042	+	mm10_epd.10230	promoter	0	0	1	1	0	0	0	0	1	1	F5promoter,EPD
chr2	25700042	25703326	+	Obp2a	protein_coding	1	1	6	0.023447	0	0	0	0	0	0	Gencode,F5promoter
chr2	25701288	25701293	+	mm10_fantom5.82459	promoter	1	1	1	1	0	0	0	0	0	0	Gencode,F5promoter
chr2	25701632	25701655	+	mm10_fantom5.82460	promoter	1	1	1	1	0	0	0	0	0	0	Gencode,F5promoter
chr2	25702029	25702036	+	mm10_fantom5.82461	promoter	1	1	1	1	0	0	0	0	0	0	Gencode,F5promoter
chr2	25702402	25702412	+	mm10_fantom5.82462	promoter	1	1	1	1	0	0	0	0	0	0	Gencode,F5promoter
chr2	25702481	25702506	+	mm10_fantom5.82463	promoter	1	1	1	1	0	0	0	0	0	0	Gencode,F5promoter
chr2	25702540	25702547	+	mm10_fantom5.82464	promoter	1	1	1	1	0	0	0	0	0	0	Gencode,F5promoter
chr2	25706721	25706730	+	mm10_fantom5.82465	promoter	1	1	1	1	0	0	0	0	0	0	Gencode,F5promoter
chr2	25706738	25707721	+	Bmyc	protein_coding	2	1	6	0.204476	0	0	0	0	1	0.001017	Gencode,F5promoter,EPD
chr2	25706743	25706794	+	mm10_fantom5.82466	promoter	2	1	1	1	0	0	0	0	0	0	Gencode,F5promoter
chr2	25706795	25706824	+	mm10_fantom5.82467	promoter	2	1	1	1	0	0	0	0	0	0	Gencode,F5promoter
chr2	25706826	25706913	+	mm10_fantom5.82468	promoter	2	1	1	1	0	0	0	0	1	0.011494	Gencode,F5promoter,EPD
chr2	25706852	25706853	+	mm10_epd.10231	promoter	2	1	1	1	0	0	0	0	1	1	Gencode,F5promoter,EPD
chr2	25706932	25706941	+	mm10_fantom5.82469	promoter	2	1	1	1	0	0	0	0	0	0	Gencode,F5promoter
chr2	25706977	25706999	+	mm10_fantom5.82470	promoter	2	1	1	1	0	0	0	0	0	0	Gencode,F5promoter
chr2	25707121	25707124	+	mm10_fantom5.82471	promoter	2	1	1	1	0	0	0	0	0	0	Gencode,F5promoter
chr2	25712772	25712780	-	mm10_fantom5.82472	promoter	0	0	1	1	0	0	0	0	0	0	F5promoter
chr2	25737005	25737008	+	mm10_fantom5.82473	promoter	0	0	1	1	0	0	0	0	0	0	F5promoter
chr2	25737008	25737009	+	mm10_epd.10232	promoter	1	1	0	0	0	0	0	0	1	1	Gencode,EPD
chr2	25765531	25765535	+	mm10_fantom5.82474	promoter	0	0	1	1	0	0	0	0	0	0	F5promoter
chr2	25765568	25768099	+	Lcn3	protein_coding	1	1	0	0	0	0	0	0	0	0	Gencode
chr2	25771484	25771631	.	mm10_enhancer.23495	enhancer	0	0	0	0	1	1	0	0	0	0	F5enhancer
chr2	25777015	25777021	+	mm10_fantom5.82475	promoter	1	0.833333	1	1	0	0	0	0	1	0.166667	Gencode,F5promoter,EPD
chr2	25777016	25777017	+	mm10_epd.10233	promoter	1	1	1	1	0	0	0	0	1	1	Gencode,F5promoter,EPD
chr2	25777016	25780279	+	Lcn11	protein_coding	1	1	1	0.001532	0	0	0	0	1	0.000306	Gencode,F5promoter,EPD
chr2	25780541	25780672	.	mm10_enhancer.23496	enhancer	0	0	0	0	1	1	0	0	0	0	F5enhancer
chr2	25784616	25787022	+	Gm13539	antisense	2	1	1	0.007897	0	0	0	0	0	0	Gencode,F5promoter
chr2	25785674	25785693	-	mm10_fantom5.82476	promoter	2	1	1	1	0	0	0	0	0	0	Gencode,F5promoter
chr2	25815839	25815858	-	mm10_fantom5.82477	promoter	1	0.473684	1	1	0	0	0	0	1	0.052632	Gencode,F5promoter,EPD
chr2	25815851	25815852	-	mm10_epd.10234	promoter	0	0	1	1	0	0	0	0	1	1	F5promoter,EPD
chr2	25815862	25815871	-	mm10_fantom5.82478	promoter	0	0	1	1	0	0	0	0	0	0	F5promoter
chr2	25822112	25822116	-	mm10_fantom5.82479	promoter	0	0	1	1	1	1	0	0	0	0	F5promoter,F5enhancer,NAST
chr2	25822112	25822432	.	mm10_enhancer.23497	enhancer	0	0	1	0.0125	1	1	0	0	0	0	F5promoter,F5enhancer,NAST
chr2	25823144	25823160	+	mm10_fantom5.82480	promoter	1	0.5	1	1	0	0	0	0	1	0.0625	Gencode,F5promoter,EPD
chr2	25823152	25823153	+	mm10_epd.10235	promoter	1	1	1	1	0	0	0	0	1	1	Gencode,F5promoter,EPD
chr2	25823152	25825537	+	Lcn9	protein_coding	1	1	3	0.031027	0	0	0	0	1	0.000419	Gencode,F5promoter,EPD
chr2	25823465	25823513	+	mm10_fantom5.82481	promoter	1	1	1	1	0	0	0	0	0	0	Gencode,F5promoter
chr2	25823685	25823703	+	mm10_fantom5.82482	promoter	1	1	1	1	0	0	0	0	0	0	Gencode,F5promoter
chr2	25833829	25833966	.	mm10_enhancer.23498	enhancer	0	0	0	0	1	1	0	0	0	0	F5enhancer
chr2	25842994	25847248	-	Sohlh1	protein_coding	1	1	0	0	0	0	0	0	0	0	Gencode
chr2	25847296	25847307	-	mm10_fantom5.82483	promoter	0	0	1	1	0	0	0	0	1	0.090909	F5promoter,EPD
chr2	25847301	25847302	-	mm10_epd.10236	promoter	0	0	1	1	0	0	0	0	1	1	F5promoter,EPD
chr2	25847324	25847339	-	mm10_fantom5.82484	promoter	0	0	1	1	0	0	0	0	0	0	F5promoter
chr2	25863849	25863850	+	mm10_epd.10237	promoter	1	1	0	0	0	0	0	0	1	1	Gencode,EPD
chr2	25877847	25877883	+	mm10_fantom5.82485	promoter	1	1	1	1	0	0	0	0	1	0.027778	Gencode,F5promoter,EPD
chr2	25877856	25877857	+	mm10_epd.10238	promoter	1	1	1	1	0	0	0	0	1	1	Gencode,F5promoter,EPD
chr2	25877887	25877898	+	mm10_fantom5.82486	promoter	1	1	1	1	0	0	0	0	0	0	Gencode,F5promoter
chr2	25889215	25889218	+	mm10_fantom5.82487	promoter	1	1	1	1	0	0	0	0	0	0	Gencode,F5promoter
chr2	25945826	25945832	-	mm10_fantom5.82488	promoter	1	1	1	1	0	0	0	0	0	0	Gencode,F5promoter
chr2	25946080	25946091	-	mm10_fantom5.82489	promoter	1	1	1	1	0	0	0	0	0	0	Gencode,F5promoter
chr2	25948778	25949126	.	mm10_enhancer.23499	enhancer	1	1	0	0	1	1	0	0	0	0	Gencode,F5enhancer,EPD
chr2	25982165	25982438	.	mm10_enhancer.23500	enhancer	1	1	0	0	1	1	0	0	0	0	Gencode,F5enhancer,EPD
chr2	25983130	25983154	-	mm10_fantom5.82490	promoter	1	1	1	1	0	0	0	0	0	0	Gencode,F5promoter
chr2	25983177	25983234	-	mm10_fantom5.82491	promoter	1	1	1	1	0	0	0	0	1	0.017544	Gencode,F5promoter,EPD
chr2	25983184	25983185	-	mm10_epd.10239	promoter	1	1	1	1	0	0	0	0	1	1	Gencode,F5promoter,EPD
chr2	25983236	25983290	-	mm10_fantom5.82492	promoter	1	0.851852	1	1	0	0	0	0	0	0	Gencode,F5promoter
chr2	25994546	25995183	-	Gm13542	processed_pseudogene	1	1	0	0	0	0	0	0	0	0	Gencode
chr2	26005322	26005326	-	mm10_fantom5.82493	promoter	1	1	1	1	0	0	0	0	0	0	Gencode,F5promoter
chr2	26013093	26013465	.	mm10_enhancer.23501	enhancer	1	1	0	0	1	1	0	0	0	0	Gencode,F5enhancer,EPD
chr2	26013595	26014064	.	mm10_enhancer.23502	enhancer	1	1	1	0.053305	1	1	0	0	0	0	Gencode,F5promoter,F5enhancer
chr2	26013728	26013753	-	mm10_fantom5.82494	promoter	1	1	1	1	1	1	0	0	0	0	Gencode,F5promoter,F5enhancer
chr2	26021547	26021558	-	mm10_fantom5.82495	promoter	1	1	1	1	0	0	0	0	0	0	Gencode,F5promoter
chr2	26021560	26021613	-	mm10_fantom5.82496	promoter	1	1	1	1	0	0	0	0	0	0	Gencode,F5promoter
chr2	26021679	26021779	-	mm10_fantom5.82497	promoter	1	0.68	1	1	0	0	0	0	1	0.01	Gencode,F5promoter,EPD
chr2	26021685	26021686	-	mm10_epd.10240	promoter	1	1	1	1	0	0	0	0	1	1	Gencode,F5promoter,EPD
chr2	26059009	26060275	+	Gm13554	antisense	2	1	0	0	0	0	0	0	0	0	Gencode
chr2	26062330	26062342	-	mm10_fantom5.82498	promoter	1	1	1	1	0	0	0	0	0	0	Gencode,F5promoter
chr2	26072676	26072677	-	mm10_fantom5.82499	promoter	1	1	1	1	0	0	0	0	0	0	Gencode,F5promoter
chr2	26087081	26087469	.	mm10_enhancer.23503	enhancer	1	1	0	0	1	1	0	0	0	0	Gencode,F5enhancer,EPD
chr2	26091776	26091791	-	mm10_fantom5.82500	promoter	1	1	1	1	0	0	0	0	0	0	Gencode,F5promoter
chr2	26091831	26091855	-	mm10_fantom5.82501	promoter	1	1	1	1	0	0	0	0	0	0	Gencode,F5promoter
chr2	26091914	26091923	-	mm10_fantom5.82502	promoter	1	1	1	1	0	0	0	0	0	0	Gencode,F5promoter
chr2	26091933	26091959	-	mm10_fantom5.82503	promoter	1	1	1	1	0	0	0	0	0	0	Gencode,F5promoter
chr2	26091961	26091988	-	mm10_fantom5.82504	promoter	1	1	1	1	0	0	0	0	0	0	Gencode,F5promoter
chr2	26091992	26092003	-	mm10_fantom5.82505	promoter	1	1	1	1	0	0	0	0	0	0	Gencode,F5promoter
chr2	26092018	26092033	-	mm10_fantom5.82506	promoter	1	1	1	1	0	0	0	0	0	0	Gencode,F5promoter
chr2	26092048	26092059	-	mm10_fantom5.82507	promoter	1	1	1	1	0	0	0	0	0	0	Gencode,F5promoter
chr2	26092149	26092157	-	mm10_fantom5.82508	promoter	1	1	1	1	0	0	0	0	0	0	Gencode,F5promoter
chr2	26097251	26097259	-	mm10_fantom5.82509	promoter	1	1	1	1	0	0	0	0	0	0	Gencode,F5promoter
chr2	26122738	26122765	-	mm10_fantom5.82510	promoter	1	1	1	1	0	0	0	0	0	0	Gencode,F5promoter
chr2	26122769	26122838	-	mm10_fantom5.82511	promoter	1	1	1	1	0	0	0	0	1	0.014493	Gencode,F5promoter,EPD
chr2	26122784	26122785	-	mm10_epd.10241	promoter	1	1	1	1	0	0	0	0	1	1	Gencode,F5promoter,EPD
chr2	26129986	26130268	.	mm10_enhancer.23504	enhancer	0	0	0	0	1	1	0	0	0	0	F5enhancer
chr2	26132952	26133224	.	mm10_enhancer.23505	enhancer	0	0	0	0	1	1	0	0	0	0	F5enhancer
chr2	26136813	26140521	-	C330006A16Rik	lincRNA	2	1	5	0.046656	0	0	0	0	0	0	Gencode,F5promoter
chr2	26138276	26138278	-	mm10_fantom5.82512	promoter	1	1	1	1	0	0	0	0	0	0	Gencode,F5promoter
chr2	26138545	26139543	+	1810012K08Rik	lincRNA	2	1	1	0.022044	0	0	0	0	0	0	Gencode,F5promoter
chr2	26138894	26138916	-	mm10_fantom5.82513	promoter	2	1	1	1	0	0	0	0	0	0	Gencode,F5promoter
chr2	26140289	26140344	-	mm10_fantom5.82514	promoter	1	1	1	1	0	0	0	0	0	0	Gencode,F5promoter
chr2	26140348	26140389	-	mm10_fantom5.82515	promoter	1	1	1	1	0	0	0	0	0	0	Gencode,F5promoter
chr2	26140468	26140530	-	mm10_fantom5.82516	promoter	1	0.854839	1	1	0	0	0	0	0	0	Gencode,F5promoter
chr2	26140532	26140554	-	mm10_fantom5.82517	promoter	0	0	1	1	0	0	0	0	0	0	F5promoter
chr2	26154311	26154317	+	mm10_fantom5.82518	promoter	0	0	1	1	0	0	0	0	0	0	F5promoter
chr2	26186728	26191678	-	Gm13553	lincRNA	1	1	0	0	0	0	0	0	0	0	Gencode
chr2	26200211	26208289	-	Lhx3	protein_coding	2	1	8	0.01337	0	0	0	0	2	0.000248	Gencode,F5promoter,EPD
chr2	26204577	26204590	-	mm10_fantom5.82519	promoter	1	1	1	1	0	0	0	0	0	0	Gencode,F5promoter
chr2	26204611	26204622	-	mm10_fantom5.82520	promoter	1	1	1	1	0	0	0	0	0	0	Gencode,F5promoter
chr2	26204625	26204636	-	mm10_fantom5.82521	promoter	1	1	1	1	0	0	0	0	0	0	Gencode,F5promoter
chr2	26204644	26204648	-	mm10_fantom5.82522	promoter	1	1	1	1	0	0	0	0	0	0	Gencode,F5promoter
chr2	26204656	26204661	-	mm10_fantom5.82523	promoter	1	1	1	1	0	0	0	0	0	0	Gencode,F5promoter
chr2	26206535	26206580	-	mm10_fantom5.82524	promoter	1	1	1	1	0	0	0	0	1	0.022222	Gencode,F5promoter,EPD
chr2	26206561	26206562	-	mm10_epd.10242	promoter	1	1	1	1	0	0	0	0	1	1	Gencode,F5promoter,EPD
chr2	26206675	26206686	+	mm10_fantom5.82525	promoter	1	1	1	1	0	0	0	0	0	0	Gencode,F5promoter
chr2	26206701	26209283	+	Gm27196	antisense	3	1	1	0.004648	0	0	0	0	1	0.000387	Gencode,F5promoter,EPD
chr2	26208281	26208293	-	mm10_fantom5.82526	promoter	2	1	1	1	0	0	0	0	1	0.083333	Gencode,F5promoter,EPD
chr2	26208287	26208288	-	mm10_epd.10243	promoter	2	1	1	1	0	0	0	0	1	1	Gencode,F5promoter,EPD
chr2	26225322	26225323	-	mm10_epd.10244	promoter	1	1	0	0	0	0	0	0	1	1	Gencode,EPD
chr2	26237348	26237367	-	mm10_fantom5.82527	promoter	1	1	1	1	0	0	1	0.210526	1	0.052632	Gencode,F5promoter,NAST,EPD
chr2	26237360	26237361	-	mm10_epd.10245	promoter	1	1	1	1	0	0	0	0	1	1	Gencode,F5promoter,EPD
chr2	26237363	26237382	-	mm10_nast.8253	NAST	1	1	2	0.947368	0	0	1	1	0	0	Gencode,F5promoter,NAST
chr2	26237368	26237386	-	mm10_fantom5.82528	promoter	1	1	1	1	0	0	1	0.777778	0	0	Gencode,F5promoter,NAST
chr2	26251756	26257554	-	C030048H21Rik	protein_coding	1	1	0	0	1	0.040531	0	0	0	0	Gencode,F5enhancer,EPD
chr2	26252616	26252851	.	mm10_enhancer.23506	enhancer	1	1	0	0	1	1	0	0	0	0	Gencode,F5enhancer,EPD
chr2	26267087	26267333	.	mm10_enhancer.23507	enhancer	0	0	1	0.004065	1	1	0	0	0	0	F5promoter,F5enhancer,NAST
chr2	26267332	26267333	+	mm10_fantom5.82529	promoter	0	0	1	1	1	1	0	0	0	0	F5promoter,F5enhancer,NAST
chr2	26278704	26278709	+	mm10_fantom5.82530	promoter	1	1	1	1	0	0	0	0	0	0	Gencode,F5promoter
chr2	26294511	26294515	-	mm10_fantom5.82531	promoter	1	1	1	1	0	0	0	0	0	0	Gencode,F5promoter
chr2	26294525	26294534	-	mm10_fantom5.82532	promoter	1	1	1	1	0	0	0	0	0	0	Gencode,F5promoter
chr2	26294550	26294561	-	mm10_fantom5.82533	promoter	1	0.636364	1	1	0	0	0	0	0	0	Gencode,F5promoter
chr2	26294579	26294588	-	mm10_fantom5.82534	promoter	0	0	1	1	0	0	0	0	0	0	F5promoter
chr2	26294598	26294625	-	mm10_fantom5.82535	promoter	0	0	1	1	0	0	0	0	0	0	F5promoter
chr2	26294706	26294723	+	mm10_fantom5.82536	promoter	0	0	1	1	0	0	0	0	0	0	F5promoter
chr2	26294726	26294740	+	mm10_fantom5.82537	promoter	0	0	1	1	0	0	0	0	0	0	F5promoter
chr2	26294742	26294743	-	mm10_epd.10246	promoter	0	0	0	0	0	0	0	0	1	1	EPD
chr2	26298228	26298630	.	mm10_enhancer.23508	enhancer	0	0	0	0	1	1	0	0	0	0	F5enhancer
chr2	26298937	26299301	.	mm10_enhancer.23509	enhancer	0	0	0	0	1	1	0	0	0	0	F5enhancer
chr2	26300157	26300190	-	mm10_fantom5.82538	promoter	0	0	1	1	0	0	0	0	0	0	F5promoter
chr2	26300191	26300206	-	mm10_fantom5.82539	promoter	0	0	1	1	0	0	0	0	0	0	F5promoter
chr2	26309844	26309962	.	mm10_enhancer.23510	enhancer	0	0	0	0	1	1	0	0	0	0	F5enhancer
chr2	26315459	26315466	+	mm10_fantom5.82540	promoter	0	0	1	1	0	0	0	0	0	0	F5promoter
chr2	26315483	26315502	+	mm10_fantom5.82541	promoter	0	0	1	1	0	0	0	0	0	0	F5promoter
chr2	26315513	26315602	+	mm10_fantom5.82542	promoter	1	0.988764	1	1	0	0	0	0	1	0.011236	Gencode,F5promoter,EPD
chr2	26315531	26315532	+	mm10_epd.10247	promoter	1	1	1	1	0	0	0	0	1	1	Gencode,F5promoter,EPD
chr2	26319741	26319757	+	mm10_fantom5.82543	promoter	1	1	1	1	0	0	0	0	0	0	Gencode,F5promoter
chr2	26319774	26319775	+	mm10_epd.10248	promoter	1	1	0	0	0	0	0	0	1	1	Gencode,EPD
chr2	26330426	26330441	+	mm10_fantom5.82544	promoter	1	1	1	1	0	0	0	0	0	0	Gencode,F5promoter
chr2	26339425	26339451	+	mm10_fantom5.82545	promoter	1	1	1	1	0	0	0	0	0	0	Gencode,F5promoter
chr2	26342282	26342295	+	mm10_fantom5.82546	promoter	1	1	1	1	0	0	0	0	1	0.076923	Gencode,F5promoter,EPD
chr2	26342288	26342289	+	mm10_epd.10249	promoter	1	1	1	1	0	0	0	0	1	1	Gencode,F5promoter,EPD
chr2	26348120	26352110	-	Dnlz	protein_coding	2	1	2	0.027318	0	0	0	0	1	0.000251	Gencode,F5promoter,EPD
chr2	26351987	26352053	-	mm10_fantom5.82547	promoter	1	1	1	1	0	0	0	0	0	0	Gencode,F5promoter
chr2	26352067	26352115	-	mm10_fantom5.82548	promoter	1	0.895833	1	1	0	0	0	0	1	0.020833	Gencode,F5promoter,EPD
chr2	26352089	26352090	-	mm10_epd.10250	promoter	1	1	1	1	0	0	0	0	1	1	Gencode,F5promoter,EPD
chr2	26352175	26360918	-	Card9	protein_coding	2	1	4	0.016013	0	0	0	0	0	0	Gencode,F5promoter
chr2	26352234	26352237	-	mm10_fantom5.82549	promoter	1	1	1	1	0	0	0	0	0	0	Gencode,F5promoter
chr2	26356838	26356905	-	mm10_fantom5.82550	promoter	2	1	1	1	0	0	0	0	0	0	Gencode,F5promoter
chr2	26360843	26360872	-	mm10_fantom5.82551	promoter	2	1	1	1	0	0	0	0	0	0	Gencode,F5promoter
chr2	26360873	26360914	-	mm10_fantom5.82552	promoter	2	1	1	1	0	0	0	0	0	0	Gencode,F5promoter
chr2	26369550	26369551	-	mm10_epd.10251	promoter	2	1	0	0	0	0	0	0	1	1	Gencode,EPD
chr2	26380600	26380654	-	mm10_fantom5.82553	promoter	1	0.981481	1	1	0	0	1	0.37037	1	0.018519	Gencode,F5promoter,NAST,EPD
chr2	26380617	26380637	-	mm10_nast.8254	NAST	1	1	1	1	0	0	1	1	0	0	Gencode,F5promoter,NAST
chr2	26380637	26380638	-	mm10_epd.10252	promoter	1	1	1	1	0	0	0	0	1	1	Gencode,F5promoter,EPD
chr2	26380696	26380735	+	mm10_fantom5.82554	promoter	0	0	1	1	0	0	0	0	0	0	F5promoter
chr2	26381525	26389018	+	Gm13563	antisense	2	1	0	0	0	0	0	0	0	0	Gencode
chr2	26382801	26389316	-	Sdccag3	protein_coding	2	1	1	0.007521	0	0	0	0	0	0	Gencode,F5promoter
chr2	26389267	26389323	-	mm10_fantom5.82555	promoter	1	0.875	1	1	0	0	0	0	0	0	Gencode,F5promoter
chr2	26389334	26389364	+	mm10_fantom5.82556	promoter	1	0.866667	1	1	0	0	1	0.666667	1	0.033333	Gencode,F5promoter,NAST,EPD
chr2	26389338	26389358	+	mm10_nast.8255	NAST	1	1	1	1	0	0	1	1	1	0.05	Gencode,F5promoter,NAST,EPD
chr2	26389347	26389348	+	mm10_epd.10253	promoter	1	1	1	1	0	0	1	1	1	1	Gencode,F5promoter,NAST,EPD
chr2	26389370	26389381	+	mm10_fantom5.82557	promoter	1	1	1	1	0	0	0	0	0	0	Gencode,F5promoter
chr2	26396248	26409203	-	Inpp5e	protein_coding	2	1	2	0.005789	1	0.006175	0	0	1	7.7e-05	Gencode,F5promoter,F5enhancer,EPD
chr2	26404339	26404419	.	mm10_enhancer.23511	enhancer	1	1	0	0	1	1	0	0	0	0	Gencode,F5enhancer,EPD
chr2	26409100	26409133	-	mm10_fantom5.82558	promoter	1	1	1	1	0	0	0	0	0	0	Gencode,F5promoter
chr2	26409161	26409209	-	mm10_fantom5.82559	promoter	1	0.875	1	1	0	0	0	0	1	0.020833	Gencode,F5promoter,EPD
chr2	26409202	26409203	-	mm10_epd.10254	promoter	1	1	1	1	0	0	0	0	1	1	Gencode,F5promoter,EPD
chr2	26409213	26409236	-	mm10_fantom5.82560	promoter	0	0	1	1	0	0	0	0	0	0	F5promoter
chr2	26438635	26438640	-	mm10_fantom5.82561	promoter	1	1	1	1	0	0	0	0	0	0	Gencode,F5promoter
chr2	26440968	26440971	-	mm10_fantom5.82562	promoter	1	1	1	1	0	0	0	0	0	0	Gencode,F5promoter
chr2	26441920	26441921	-	mm10_epd.10255	promoter	1	1	0	0	0	0	0	0	1	1	Gencode,EPD
chr2	26445110	26445116	-	mm10_fantom5.82563	promoter	1	1	1	1	0	0	0	0	0	0	Gencode,F5promoter
chr2	26445175	26445226	-	mm10_fantom5.82564	promoter	1	0.803922	1	1	0	0	0	0	1	0.019608	Gencode,F5promoter,EPD
chr2	26445191	26445192	-	mm10_epd.10256	promoter	1	1	1	1	0	0	0	0	1	1	Gencode,F5promoter,EPD
chr2	26445695	26459390	+	0610009E02Rik	processed_transcript	3	1	5	0.007229	0	0	0	0	0	0	Gencode,F5promoter
chr2	26445837	26445852	-	mm10_fantom5.82565	promoter	1	1	1	1	0	0	0	0	0	0	Gencode,F5promoter
chr2	26445880	26445896	-	mm10_fantom5.82566	promoter	1	1	2	1	0	0	0	0	0	0	Gencode,F5promoter
chr2	26445894	26445951	+	mm10_fantom5.82567	promoter	1	1	2	1	0	0	0	0	0	0	Gencode,F5promoter
chr2	26446021	26446033	+	mm10_fantom5.82568	promoter	1	1	1	1	0	0	0	0	0	0	Gencode,F5promoter
chr2	26454964	26454965	+	mm10_fantom5.82569	promoter	1	1	1	1	0	0	0	0	0	0	Gencode,F5promoter
chr2	26457143	26458316	+	Gm13568	processed_transcript	3	1	0	0	0	0	0	0	0	0	Gencode
chr2	26463753	26463766	-	mm10_fantom5.82570	promoter	1	1	1	1	0	0	0	0	0	0	Gencode,F5promoter
chr2	26470058	26470119	-	Mir6996	miRNA	2	1	0	0	0	0	0	0	0	0	Gencode
chr2	26475131	26475395	.	mm10_enhancer.23512	enhancer	1	1	1	0.034091	1	1	0	0	0	0	Gencode,F5promoter,F5enhancer
chr2	26475314	26475323	+	mm10_fantom5.82571	promoter	1	1	1	1	1	1	0	0	0	0	Gencode,F5promoter,F5enhancer
chr2	26476116	26476128	-	mm10_fantom5.82572	promoter	1	1	1	1	0	0	0	0	0	0	Gencode,F5promoter
chr2	26476130	26476165	-	mm10_fantom5.82573	promoter	1	1	1	1	0	0	0	0	0	0	Gencode,F5promoter
chr2	26476170	26476180	-	mm10_fantom5.82574	promoter	1	1	1	1	0	0	0	0	0	0	Gencode,F5promoter
chr2	26476449	26476490	+	mm10_fantom5.82575	promoter	1	1	1	1	0	0	0	0	0	0	Gencode,F5promoter
chr2	26483226	26483590	.	mm10_enhancer.23513	enhancer	1	1	0	0	1	1	0	0	0	0	Gencode,F5enhancer,EPD
chr2	26483696	26483841	.	mm10_enhancer.23514	enhancer	1	1	0	0	1	1	0	0	0	0	Gencode,F5enhancer,EPD
chr2	26493068	26493181	.	mm10_enhancer.23515	enhancer	1	1	0	0	1	1	0	0	0	0	Gencode,F5enhancer,EPD
chr2	26493539	26493774	.	mm10_enhancer.23516	enhancer	1	1	0	0	1	1	0	0	0	0	Gencode,F5enhancer,EPD
chr2	26498413	26498455	+	mm10_fantom5.82576	promoter	1	1	1	1	0	0	0	0	0	0	Gencode,F5promoter
chr2	26501873	26501876	+	mm10_fantom5.82577	promoter	1	1	1	1	0	0	0	0	0	0	Gencode,F5promoter
chr2	26502164	26503019	.	mm10_enhancer.23517	enhancer	1	1	2	0.032749	1	1	0	0	0	0	Gencode,F5promoter,F5enhancer
chr2	26502201	26502220	-	mm10_fantom5.82578	promoter	1	1	1	1	1	1	0	0	0	0	Gencode,F5promoter,F5enhancer
chr2	26502814	26502823	-	mm10_fantom5.82579	promoter	1	1	1	1	1	1	0	0	0	0	Gencode,F5promoter,F5enhancer
chr2	26503632	26503641	-	mm10_fantom5.82580	promoter	1	1	1	1	0	0	0	0	0	0	Gencode,F5promoter
chr2	26503664	26503669	-	mm10_fantom5.82581	promoter	1	1	1	1	0	0	0	0	0	0	Gencode,F5promoter
chr2	26503789	26503800	-	mm10_fantom5.82582	promoter	1	1	1	1	0	0	0	0	0	0	Gencode,F5promoter
chr2	26503814	26503836	-	mm10_fantom5.82583	promoter	1	1	1	1	0	0	0	0	1	0.045455	Gencode,F5promoter,EPD
chr2	26503823	26503824	-	mm10_epd.10257	promoter	1	1	1	1	0	0	0	0	1	1	Gencode,F5promoter,EPD
chr2	26505336	26505340	-	mm10_fantom5.82584	promoter	1	1	1	1	1	1	0	0	0	0	Gencode,F5promoter,F5enhancer
chr2	26505336	26505700	.	mm10_enhancer.23518	enhancer	1	1	1	0.010989	1	1	0	0	0	0	Gencode,F5promoter,F5enhancer
chr2	26507663	26507917	.	mm10_enhancer.23519	enhancer	1	1	0	0	1	1	0	0	0	0	Gencode,F5enhancer,EPD
chr2	26513307	26513822	.	mm10_enhancer.23520	enhancer	1	1	0	0	1	1	0	0	0	0	Gencode,F5enhancer,EPD
chr2	26514898	26515018	.	mm10_enhancer.23521	enhancer	1	1	0	0	1	1	0	0	0	0	Gencode,F5enhancer,EPD
chr2	26516028	26516039	+	mm10_fantom5.82585	promoter	1	1	1	1	0	0	0	0	0	0	Gencode,F5promoter
chr2	26516379	26516383	-	mm10_fantom5.82586	promoter	1	1	1	1	0	0	0	0	0	0	Gencode,F5promoter
chr2	26516620	26516635	-	mm10_fantom5.82587	promoter	1	1	1	1	0	0	0	0	0	0	Gencode,F5promoter
chr2	26516729	26516741	-	mm10_fantom5.82588	promoter	0	0	1	1	0	0	0	0	0	0	F5promoter
chr2	26534680	26534896	.	mm10_enhancer.23522	enhancer	0	0	0	0	1	1	0	0	0	0	F5enhancer
chr2	26543863	26544079	.	mm10_enhancer.23523	enhancer	0	0	0	0	1	1	0	0	0	0	F5enhancer
chr2	26544840	26544991	.	mm10_enhancer.23524	enhancer	0	0	0	0	1	1	0	0	0	0	F5enhancer
chr2	26548479	26548634	.	mm10_enhancer.23525	enhancer	0	0	0	0	1	1	0	0	0	0	F5enhancer
chr2	26550262	26550320	.	mm10_enhancer.23526	enhancer	0	0	0	0	1	1	0	0	0	0	F5enhancer
chr2	26551518	26551668	.	mm10_enhancer.23527	enhancer	0	0	0	0	1	1	0	0	0	0	F5enhancer
chr2	26552186	26552366	.	mm10_enhancer.23528	enhancer	0	0	0	0	1	1	0	0	0	0	F5enhancer
chr2	26556339	26556388	-	mm10_fantom5.82589	promoter	0	0	1	1	1	1	0	0	0	0	F5promoter,F5enhancer,NAST
chr2	26556339	26556700	.	mm10_enhancer.23529	enhancer	0	0	1	0.135734	1	1	0	0	0	0	F5promoter,F5enhancer,NAST
chr2	26557210	26557396	.	mm10_enhancer.23530	enhancer	0	0	0	0	1	1	0	0	0	0	F5enhancer
chr2	26558624	26559193	+	Gm13358	processed_pseudogene	1	1	0	0	0	0	0	0	0	0	Gencode
chr2	26571893	26572191	.	mm10_enhancer.23531	enhancer	0	0	0	0	1	1	0	0	0	0	F5enhancer
chr2	26574399	26574561	.	mm10_enhancer.23532	enhancer	0	0	0	0	1	1	0	0	0	0	F5enhancer
chr2	26575887	26576345	.	mm10_enhancer.23533	enhancer	0	0	1	0.065502	1	1	0	0	0	0	F5promoter,F5enhancer,NAST
chr2	26576077	26576107	+	mm10_fantom5.82590	promoter	0	0	1	1	1	1	0	0	0	0	F5promoter,F5enhancer,NAST
chr2	26576591	26576714	.	mm10_enhancer.23534	enhancer	0	0	0	0	1	1	0	0	0	0	F5enhancer
chr2	26578508	26578811	.	mm10_enhancer.23535	enhancer	0	0	0	0	1	1	0	0	0	0	F5enhancer
chr2	26581011	26581023	+	mm10_fantom5.82591	promoter	1	1	1	1	0	0	0	0	0	0	Gencode,F5promoter
chr2	26581024	26581039	+	mm10_fantom5.82592	promoter	1	1	1	1	0	0	0	0	0	0	Gencode,F5promoter
chr2	26581050	26581061	+	mm10_fantom5.82593	promoter	1	1	1	1	0	0	0	0	0	0	Gencode,F5promoter
chr2	26581066	26581069	+	mm10_fantom5.82594	promoter	1	1	1	1	0	0	0	0	0	0	Gencode,F5promoter
chr2	26581077	26581093	+	mm10_fantom5.82595	promoter	1	1	1	1	0	0	0	0	1	0.0625	Gencode,F5promoter,EPD
chr2	26581085	26581086	+	mm10_epd.10258	promoter	1	1	1	1	0	0	0	0	1	1	Gencode,F5promoter,EPD
chr2	26581122	26581135	+	mm10_fantom5.82596	promoter	1	1	1	1	0	0	0	0	0	0	Gencode,F5promoter
chr2	26582289	26582539	.	mm10_enhancer.23536	enhancer	1	1	0	0	1	1	0	0	0	0	Gencode,F5enhancer,EPD
chr2	26583858	26583874	+	mm10_fantom5.82597	promoter	1	1	1	1	0	0	0	0	1	0.0625	Gencode,F5promoter,EPD
chr2	26583866	26583867	+	mm10_epd.10259	promoter	1	1	1	1	0	0	0	0	1	1	Gencode,F5promoter,EPD
chr2	26586607	26586664	+	mm10_fantom5.82598	promoter	2	1	1	1	0	0	0	0	1	0.017544	Gencode,F5promoter,EPD
chr2	26586635	26586636	+	mm10_epd.10260	promoter	1	1	1	1	0	0	0	0	1	1	Gencode,F5promoter,EPD
chr2	26591356	26591429	+	Mir126a	miRNA	4	1	1	0.041096	0	0	0	0	0	0	Gencode,F5promoter
chr2	26591362	26591420	-	mmu-mir-126b	miRNA	4	1	0	0	0	0	0	0	0	0	Gencode
chr2	26591423	26591426	+	mm10_fantom5.82599	promoter	3	1	1	1	0	0	0	0	0	0	Gencode,F5promoter
chr2	26592679	26592680	-	mm10_fantom5.82600	promoter	2	1	1	1	0	0	0	0	0	0	Gencode,F5promoter
chr2	26593056	26604417	-	Agpat2	protein_coding	3	1	12	0.016636	1	0.040489	0	0	1	8.8e-05	Gencode,F5promoter,F5enhancer,EPD
chr2	26593420	26593431	-	mm10_fantom5.82601	promoter	2	1	1	1	0	0	0	0	0	0	Gencode,F5promoter
chr2	26594933	26594945	-	mm10_fantom5.82602	promoter	2	1	1	1	0	0	0	0	0	0	Gencode,F5promoter
chr2	26596364	26596378	-	mm10_fantom5.82603	promoter	2	1	1	1	0	0	0	0	0	0	Gencode,F5promoter
chr2	26600579	26601039	.	mm10_enhancer.23537	enhancer	2	1	0	0	1	1	0	0	0	0	Gencode,F5enhancer,EPD
chr2	26601638	26601645	-	mm10_fantom5.82604	promoter	2	1	1	1	0	0	0	0	0	0	Gencode,F5promoter
chr2	26601925	26601928	-	mm10_fantom5.82605	promoter	2	1	1	1	0	0	0	0	0	0	Gencode,F5promoter
chr2	26602202	26602213	-	mm10_fantom5.82606	promoter	2	1	1	1	0	0	0	0	0	0	Gencode,F5promoter
chr2	26604059	26604074	+	mm10_fantom5.82607	promoter	2	1	1	1	0	0	0	0	0	0	Gencode,F5promoter
chr2	26604163	26604174	-	mm10_fantom5.82608	promoter	2	1	1	1	0	0	0	0	0	0	Gencode,F5promoter
chr2	26604200	26604227	-	mm10_fantom5.82609	promoter	2	1	1	1	0	0	0	0	0	0	Gencode,F5promoter
chr2	26604235	26604252	-	mm10_fantom5.82610	promoter	2	1	1	1	0	0	0	0	1	0.058824	Gencode,F5promoter,EPD
chr2	26604241	26604242	-	mm10_epd.10261	promoter	2	1	1	1	0	0	0	0	1	1	Gencode,F5promoter,EPD
chr2	26604267	26604309	-	mm10_fantom5.82611	promoter	2	1	1	1	0	0	0	0	0	0	Gencode,F5promoter
chr2	26604398	26604430	-	mm10_fantom5.82612	promoter	2	1	1	1	0	0	0	0	0	0	Gencode,F5promoter
chr2	26604504	26604506	+	mm10_fantom5.82613	promoter	1	1	1	1	0	0	0	0	0	0	Gencode,F5promoter
chr2	26604581	26604625	-	mm10_fantom5.82614	promoter	1	1	1	1	0	0	0	0	0	0	Gencode,F5promoter
chr2	26607814	26607825	-	mm10_fantom5.82615	promoter	1	1	1	1	0	0	0	0	0	0	Gencode,F5promoter
chr2	26607985	26608001	-	mm10_fantom5.82616	promoter	1	1	1	1	0	0	0	0	0	0	Gencode,F5promoter
chr2	26608066	26608073	-	mm10_fantom5.82617	promoter	1	1	1	1	0	0	0	0	0	0	Gencode,F5promoter
chr2	26608152	26608163	-	mm10_fantom5.82618	promoter	1	1	1	1	0	0	0	0	0	0	Gencode,F5promoter
chr2	26608172	26608193	-	mm10_fantom5.82619	promoter	1	1	1	1	0	0	0	0	0	0	Gencode,F5promoter
chr2	26608254	26608261	-	mm10_fantom5.82620	promoter	1	1	1	1	0	0	0	0	0	0	Gencode,F5promoter
chr2	26608619	26608634	-	mm10_fantom5.82621	promoter	1	1	1	1	0	0	0	0	0	0	Gencode,F5promoter
chr2	26608670	26608675	-	mm10_fantom5.82622	promoter	1	1	1	1	0	0	0	0	0	0	Gencode,F5promoter
chr2	26609762	26609773	+	mm10_fantom5.82623	promoter	1	1	1	1	0	0	0	0	0	0	Gencode,F5promoter
chr2	26609801	26609812	+	mm10_fantom5.82624	promoter	1	1	1	1	0	0	0	0	0	0	Gencode,F5promoter
chr2	26610688	26610692	+	mm10_fantom5.82625	promoter	1	1	1	1	0	0	0	0	0	0	Gencode,F5promoter
chr2	26611129	26611495	.	mm10_enhancer.23538	enhancer	1	1	0	0	1	1	0	0	0	0	Gencode,F5enhancer,EPD
chr2	26617451	26617459	-	mm10_fantom5.82626	promoter	1	1	1	1	0	0	0	0	0	0	Gencode,F5promoter
chr2	26617462	26617473	-	mm10_fantom5.82627	promoter	1	1	1	1	0	0	0	0	0	0	Gencode,F5promoter
chr2	26617477	26617483	-	mm10_fantom5.82628	promoter	1	1	1	1	0	0	0	0	0	0	Gencode,F5promoter
chr2	26628441	26628462	+	mm10_fantom5.82629	promoter	2	1	1	1	0	0	0	0	0	0	Gencode,F5promoter
chr2	26628456	26636497	+	Fam69b	protein_coding	2	1	3	0.014302	0	0	0	0	1	0.000124	Gencode,F5promoter,EPD
chr2	26628465	26628550	+	mm10_fantom5.82630	promoter	2	1	1	1	0	0	0	0	1	0.011765	Gencode,F5promoter,EPD
chr2	26628493	26628494	+	mm10_epd.10262	promoter	2	1	1	1	0	0	0	0	1	1	Gencode,F5promoter,EPD
chr2	26630504	26630528	+	mm10_fantom5.82631	promoter	2	1	1	1	0	0	0	0	0	0	Gencode,F5promoter
chr2	26637846	26637985	-	Snhg7	snoRNA	2	1	0	0	0	0	0	0	0	0	Gencode
chr2	26637847	26637974	-	Snora43	snoRNA	2	1	0	0	0	0	0	0	0	0	Gencode
chr2	26639189	26639321	-	Snora17	snoRNA	1	1	0	0	0	0	0	0	0	0	Gencode
chr2	26640079	26640091	-	mm10_fantom5.82632	promoter	0	0	1	1	0	0	0	0	0	0	F5promoter
chr2	26640231	26640247	-	mm10_nast.8256	NAST	0	0	1	0.6875	0	0	1	1	0	0	F5promoter,NAST,EPD
chr2	26640236	26640249	-	mm10_fantom5.82633	promoter	0	0	1	1	0	0	1	0.846154	0	0	F5promoter,NAST,EPD
chr2	26640278	26640282	-	mm10_nast.8257	NAST	0	0	0	0	0	0	1	1	0	0	NAST
chr2	26651737	26651881	.	mm10_enhancer.23539	enhancer	0	0	0	0	1	1	0	0	0	0	F5enhancer
chr2	26656658	26656745	.	mm10_enhancer.23540	enhancer	0	0	0	0	1	1	0	0	0	0	F5enhancer
chr2	26657175	26657633	.	mm10_enhancer.23541	enhancer	0	0	1	0.048035	1	1	0	0	0	0	F5promoter,F5enhancer,NAST
chr2	26657219	26657241	-	mm10_fantom5.82634	promoter	0	0	1	1	1	1	0	0	0	0	F5promoter,F5enhancer,NAST
chr2	26661355	26661642	.	mm10_enhancer.23542	enhancer	0	0	0	0	1	1	0	0	0	0	F5enhancer
chr2	26667673	26671282	-	Lcn4	protein_coding	1	1	2	0.009421	0	0	0	0	0	0	Gencode,F5promoter
chr2	26668771	26668780	-	mm10_fantom5.82635	promoter	1	1	1	1	0	0	0	0	0	0	Gencode,F5promoter
chr2	26668793	26668818	-	mm10_fantom5.82636	promoter	1	1	1	1	0	0	0	0	0	0	Gencode,F5promoter
chr2	26671318	26671323	-	mm10_fantom5.82637	promoter	0	0	1	1	0	0	0	0	1	0.2	F5promoter,EPD
chr2	26671321	26671322	-	mm10_epd.10263	promoter	0	0	1	1	0	0	0	0	1	1	F5promoter,EPD
chr2	26722386	26723081	-	Gm13359	processed_pseudogene	1	1	0	0	0	0	0	0	0	0	Gencode
chr2	26731717	26731725	+	mm10_fantom5.82638	promoter	0	0	1	1	0	0	0	0	0	0	F5promoter
chr2	26744369	26744730	.	mm10_enhancer.23543	enhancer	0	0	0	0	1	1	0	0	0	0	F5enhancer
chr2	26864943	26864966	-	mm10_fantom5.82639	promoter	1	1	1	1	0	0	0	0	1	0.043478	Gencode,F5promoter,EPD
chr2	26864960	26864961	-	mm10_epd.10264	promoter	1	1	1	1	0	0	0	0	1	1	Gencode,F5promoter,EPD
chr2	26875569	26875575	.	mm10_enhancer.23544	enhancer	0	0	0	0	1	1	0	0	0	0	F5enhancer
chr2	26902785	26902828	-	mm10_fantom5.82640	promoter	1	1	1	1	0	0	1	0.302326	1	0.023256	Gencode,F5promoter,NAST,EPD
chr2	26902813	26902814	-	mm10_epd.10265	promoter	1	1	1	1	0	0	1	1	1	1	Gencode,F5promoter,NAST,EPD
chr2	26902813	26902826	-	mm10_nast.8258	NAST	1	1	1	1	0	0	1	1	1	0.076923	Gencode,F5promoter,NAST,EPD
chr2	26902829	26902906	-	mm10_fantom5.82641	promoter	1	0.649351	1	1	0	0	1	0.181818	0	0	Gencode,F5promoter,NAST
chr2	26902839	26902853	-	mm10_nast.8259	NAST	1	1	1	1	0	0	1	1	0	0	Gencode,F5promoter,NAST
chr2	26903063	26903094	+	mm10_fantom5.82642	promoter	0	0	1	1	0	0	0	0	0	0	F5promoter
chr2	26903611	26903806	.	mm10_enhancer.23545	enhancer	0	0	0	0	1	1	0	0	0	0	F5enhancer
chr2	26905261	26910677	-	Med22	protein_coding	1	1	2	0.019572	0	0	2	0.002954	1	0.000185	Gencode,F5promoter,NAST,EPD
chr2	26910533	26910563	-	mm10_fantom5.82643	promoter	1	1	1	1	0	0	0	0	0	0	Gencode,F5promoter
chr2	26910574	26910650	-	mm10_fantom5.82644	promoter	1	1	1	1	0	0	2	0.210526	1	0.013158	Gencode,F5promoter,NAST,EPD
chr2	26910585	26910587	-	mm10_nast.8260	NAST	1	1	1	1	0	0	1	1	0	0	Gencode,F5promoter,NAST
chr2	26910612	26910626	-	mm10_nast.8261	NAST	1	1	1	1	0	0	1	1	1	0.071429	Gencode,F5promoter,NAST,EPD
chr2	26910613	26910614	-	mm10_epd.10266	promoter	1	1	1	1	0	0	1	1	1	1	Gencode,F5promoter,NAST,EPD
chr2	26910747	26910769	+	mm10_fantom5.82645	promoter	1	0.272727	1	1	0	0	0	0	0	0	Gencode,F5promoter
chr2	26910763	26913318	+	Rpl7a	protein_coding	4	1	5	0.020744	0	0	1	0.009002	1	0.000391	Gencode,F5promoter,NAST,EPD
chr2	26910788	26910811	+	mm10_nast.8262	NAST	1	1	1	0.652174	0	0	1	1	1	0.043478	Gencode,F5promoter,NAST,EPD
chr2	26910796	26910820	+	mm10_fantom5.82646	promoter	1	1	1	1	0	0	1	0.625	1	0.041667	Gencode,F5promoter,NAST,EPD
chr2	26910805	26910806	+	mm10_epd.10267	promoter	1	1	1	1	0	0	1	1	1	1	Gencode,F5promoter,NAST,EPD
chr2	26911260	26911334	+	Gm23969	snoRNA	2	1	0	0	0	0	0	0	0	0	Gencode
chr2	26911455	26911474	+	mm10_fantom5.82647	promoter	1	1	1	1	0	0	0	0	0	0	Gencode,F5promoter
chr2	26912217	26912291	+	Gm22879	snoRNA	2	1	0	0	0	0	0	0	0	0	Gencode
chr2	26912529	26912600	+	Gm24134	snoRNA	2	1	1	0.028169	0	0	0	0	0	0	Gencode,F5promoter
chr2	26912531	26912533	+	mm10_fantom5.82648	promoter	2	1	1	1	0	0	0	0	0	0	Gencode,F5promoter
chr2	26912849	26912851	+	mm10_fantom5.82649	promoter	1	1	1	1	0	0	0	0	0	0	Gencode,F5promoter
chr2	26913379	26913406	+	mm10_fantom5.82650	promoter	1	0.962963	1	1	0	0	0	0	0	0	Gencode,F5promoter
chr2	26913380	26916530	-	Surf1	protein_coding	2	1	7	0.049524	0	0	2	0.001587	2	0.000635	Gencode,F5promoter,NAST,EPD
chr2	26915690	26915698	-	mm10_fantom5.82651	promoter	1	1	1	1	0	0	0	0	0	0	Gencode,F5promoter
chr2	26916305	26916308	-	mm10_fantom5.82652	promoter	1	1	1	1	0	0	0	0	0	0	Gencode,F5promoter
chr2	26916323	26916365	-	mm10_fantom5.82653	promoter	1	1	2	1	0	0	0	0	1	0.02381	Gencode,F5promoter,EPD
chr2	26916347	26916348	-	mm10_epd.10268	promoter	1	1	1	1	0	0	0	0	1	1	Gencode,F5promoter,EPD
chr2	26916360	26916396	+	mm10_fantom5.82654	promoter	2	1	2	1	0	0	0	0	0	0	Gencode,F5promoter
chr2	26916400	26916421	+	mm10_fantom5.82655	promoter	2	1	1	1	0	0	2	0.238095	1	0.047619	Gencode,F5promoter,NAST,EPD
chr2	26916406	26916407	+	mm10_nast.8263	NAST	2	1	1	1	0	0	1	1	0	0	Gencode,F5promoter,NAST
chr2	26916407	26916408	+	mm10_epd.10269	promoter	2	1	1	1	0	0	1	1	1	1	Gencode,F5promoter,NAST,EPD
chr2	26916407	26916411	+	mm10_nast.8264	NAST	2	1	1	1	0	0	1	1	1	0.25	Gencode,F5promoter,NAST,EPD
chr2	26916505	26916551	-	mm10_fantom5.82656	promoter	2	1	1	1	0	0	0	0	0	0	Gencode,F5promoter
chr2	26916787	26916835	+	mm10_fantom5.82657	promoter	1	1	1	1	0	0	0	0	0	0	Gencode,F5promoter
chr2	26920039	26933928	-	Surf4	protein_coding	2	1	4	0.009432	0	0	5	0.001152	1	7.2e-05	Gencode,F5promoter,NAST,EPD
chr2	26933332	26933349	-	mm10_fantom5.82658	promoter	1	1	1	1	0	0	1	0.058824	0	0	Gencode,F5promoter,NAST
chr2	26933343	26933344	-	mm10_nast.8265	NAST	1	1	1	1	0	0	1	1	0	0	Gencode,F5promoter,NAST
chr2	26933355	26933396	-	mm10_fantom5.82659	promoter	1	1	1	1	0	0	1	0.04878	0	0	Gencode,F5promoter,NAST
chr2	26933379	26933381	-	mm10_nast.8266	NAST	1	1	1	1	0	0	1	1	0	0	Gencode,F5promoter,NAST
chr2	26933403	26933467	-	mm10_fantom5.82660	promoter	1	1	1	1	0	0	3	0.203125	1	0.015625	Gencode,F5promoter,NAST,EPD
chr2	26933422	26933432	-	mm10_nast.8267	NAST	1	1	1	1	0	0	1	1	1	0.1	Gencode,F5promoter,NAST,EPD
chr2	26933424	26933425	-	mm10_epd.10270	promoter	1	1	1	1	0	0	1	1	1	1	Gencode,F5promoter,NAST,EPD
chr2	26933449	26933450	-	mm10_nast.8268	NAST	1	1	1	1	0	0	1	1	0	0	Gencode,F5promoter,NAST
chr2	26933459	26933461	-	mm10_nast.8269	NAST	1	1	1	1	0	0	1	1	0	0	Gencode,F5promoter,NAST
chr2	26933628	26933637	+	mm10_fantom5.82661	promoter	1	1	1	1	0	0	0	0	0	0	Gencode,F5promoter
chr2	26934028	26934084	+	mm10_fantom5.82662	promoter	1	0.678571	1	1	0	0	0	0	1	0.017857	Gencode,F5promoter,EPD
chr2	26934029	26934030	+	mm10_epd.10271	promoter	0	0	1	1	0	0	0	0	1	1	F5promoter,EPD
chr2	26953562	26964386	-	Rexo4	protein_coding	1	1	1	0.007945	0	0	2	0.001016	1	9.2e-05	Gencode,F5promoter,NAST,EPD
chr2	26964277	26964363	-	mm10_fantom5.82663	promoter	1	1	1	1	0	0	2	0.127907	1	0.011628	Gencode,F5promoter,NAST,EPD
chr2	26964313	26964314	-	mm10_epd.10272	promoter	1	1	1	1	0	0	1	1	1	1	Gencode,F5promoter,NAST,EPD
chr2	26964313	26964322	-	mm10_nast.8270	NAST	1	1	1	1	0	0	1	1	1	0.111111	Gencode,F5promoter,NAST,EPD
chr2	26964343	26964345	-	mm10_nast.8271	NAST	1	1	1	1	0	0	1	1	0	0	Gencode,F5promoter,NAST
chr2	26965120	26965230	.	mm10_enhancer.23546	enhancer	0	0	0	0	1	1	0	0	0	0	F5enhancer
chr2	26973468	26973479	+	mm10_fantom5.82664	promoter	1	1	1	1	0	0	0	0	0	0	Gencode,F5promoter
chr2	26973482	26973505	+	mm10_fantom5.82665	promoter	1	1	1	1	0	0	0	0	1	0.043478	Gencode,F5promoter,EPD
chr2	26973492	26973493	+	mm10_epd.10273	promoter	1	1	1	1	0	0	0	0	1	1	Gencode,F5promoter,EPD
chr2	26974007	26974024	-	mm10_fantom5.82666	promoter	1	1	1	1	0	0	0	0	0	0	Gencode,F5promoter
chr2	27006592	27006604	+	mm10_fantom5.82667	promoter	1	1	1	1	0	0	0	0	0	0	Gencode,F5promoter
chr2	27009932	27009935	+	mm10_fantom5.82668	promoter	1	1	1	1	0	0	0	0	0	0	Gencode,F5promoter
chr2	27009936	27009993	+	mm10_fantom5.82669	promoter	1	1	1	1	0	0	0	0	1	0.017544	Gencode,F5promoter,EPD
chr2	27009949	27009950	+	mm10_epd.10274	promoter	1	1	1	1	0	0	0	0	1	1	Gencode,F5promoter,EPD
chr2	27019931	27019953	-	mm10_fantom5.82670	promoter	1	1	1	1	0	0	0	0	0	0	Gencode,F5promoter
chr2	27019978	27019993	-	mm10_fantom5.82671	promoter	1	1	1	1	0	0	0	0	0	0	Gencode,F5promoter
chr2	27019997	27020017	-	mm10_fantom5.82672	promoter	1	1	1	1	0	0	0	0	0	0	Gencode,F5promoter
chr2	27020046	27020061	-	mm10_fantom5.82673	promoter	1	1	1	1	0	0	0	0	0	0	Gencode,F5promoter
chr2	27020068	27020077	-	mm10_fantom5.82674	promoter	1	1	1	1	0	0	0	0	0	0	Gencode,F5promoter
chr2	27021362	27027998	-	Slc2a6	protein_coding	1	1	5	0.026673	0	0	1	0.000301	1	0.000151	Gencode,F5promoter,NAST,EPD
chr2	27021885	27021896	-	mm10_fantom5.82675	promoter	1	1	1	1	0	0	0	0	0	0	Gencode,F5promoter
chr2	27024299	27024321	-	mm10_fantom5.82676	promoter	1	1	1	1	0	0	0	0	0	0	Gencode,F5promoter
chr2	27025792	27025840	+	mm10_fantom5.82677	promoter	1	1	1	1	0	0	0	0	0	0	Gencode,F5promoter
chr2	27027271	27027288	-	mm10_fantom5.82678	promoter	1	1	1	1	0	0	0	0	0	0	Gencode,F5promoter
chr2	27027916	27027995	-	mm10_fantom5.82679	promoter	1	1	1	1	0	0	1	0.025316	1	0.012658	Gencode,F5promoter,NAST,EPD
chr2	27027941	27027943	-	mm10_nast.8272	NAST	1	1	1	1	0	0	1	1	0	0	Gencode,F5promoter,NAST
chr2	27027958	27027959	-	mm10_epd.10275	promoter	1	1	1	1	0	0	0	0	1	1	Gencode,F5promoter,EPD
chr2	27034657	27034668	+	mm10_fantom5.82680	promoter	0	0	1	1	0	0	0	0	0	0	F5promoter
chr2	27034679	27035557	+	Gm13397	processed_pseudogene	1	1	0	0	0	0	0	0	0	0	Gencode
chr2	27037284	27040853	+	Gm13398	antisense	1	1	1	0.00028	0	0	0	0	0	0	Gencode,F5promoter
chr2	27037719	27037720	+	mm10_fantom5.82681	promoter	1	1	1	1	0	0	0	0	0	0	Gencode,F5promoter
chr2	27067923	27067924	-	mm10_epd.10276	promoter	1	1	0	0	0	0	0	0	1	1	Gencode,EPD
chr2	27072028	27072042	-	mm10_fantom5.82682	promoter	1	1	1	1	0	0	0	0	0	0	Gencode,F5promoter
chr2	27072083	27072093	-	mm10_fantom5.82683	promoter	1	1	1	1	0	0	0	0	0	0	Gencode,F5promoter
chr2	27072116	27072170	-	mm10_fantom5.82684	promoter	1	1	1	1	0	0	0	0	1	0.018519	Gencode,F5promoter,EPD
chr2	27072127	27072128	-	mm10_epd.10277	promoter	1	1	1	1	0	0	0	0	1	1	Gencode,F5promoter,EPD
chr2	27072175	27072186	-	mm10_fantom5.82685	promoter	1	0.363636	1	1	0	0	0	0	0	0	Gencode,F5promoter
chr2	27072203	27072216	-	mm10_fantom5.82686	promoter	0	0	1	1	0	0	0	0	0	0	F5promoter
chr2	27079371	27079385	+	mm10_fantom5.82687	promoter	1	0.5	1	1	0	0	0	0	1	0.071429	Gencode,F5promoter,EPD
chr2	27079378	27079379	+	mm10_epd.10278	promoter	1	1	1	1	0	0	0	0	1	1	Gencode,F5promoter,EPD
chr2	27109519	27109693	.	mm10_enhancer.23547	enhancer	0	0	0	0	1	1	0	0	0	0	F5enhancer
chr2	27110560	27110575	-	mm10_fantom5.82688	promoter	1	1	1	1	0	0	0	0	0	0	Gencode,F5promoter
chr2	27112001	27112014	-	mm10_fantom5.82689	promoter	1	1	1	1	0	0	0	0	0	0	Gencode,F5promoter
chr2	27112017	27112034	-	mm10_fantom5.82690	promoter	1	1	1	1	0	0	0	0	0	0	Gencode,F5promoter
chr2	27112204	27112215	-	mm10_fantom5.82691	promoter	1	1	1	1	0	0	0	0	0	0	Gencode,F5promoter
chr2	27121165	27121201	+	mm10_fantom5.82692	promoter	1	1	1	1	0	0	0	0	0	0	Gencode,F5promoter
chr2	27122070	27122284	.	mm10_enhancer.23548	enhancer	1	1	0	0	1	1	0	0	0	0	Gencode,F5enhancer,EPD
chr2	27126658	27126756	.	mm10_enhancer.23549	enhancer	1	1	0	0	1	1	0	0	0	0	Gencode,F5enhancer,EPD
chr2	27142406	27142425	-	mm10_fantom5.82693	promoter	1	1	1	1	0	0	0	0	0	0	Gencode,F5promoter
chr2	27142429	27142481	-	mm10_fantom5.82694	promoter	1	1	1	1	0	0	0	0	1	0.019231	Gencode,F5promoter,EPD
chr2	27142466	27142467	-	mm10_epd.10279	promoter	1	1	1	1	0	0	0	0	1	1	Gencode,F5promoter,EPD
chr2	27142502	27142513	-	mm10_fantom5.82695	promoter	0	0	1	1	0	0	0	0	0	0	F5promoter
chr2	27142530	27142556	-	mm10_fantom5.82696	promoter	0	0	1	1	0	0	0	0	0	0	F5promoter
chr2	27165499	27165515	+	mm10_fantom5.82697	promoter	1	1	1	1	0	0	0	0	1	0.0625	Gencode,F5promoter,EPD
chr2	27165506	27165507	+	mm10_epd.10280	promoter	1	1	1	1	0	0	0	0	1	1	Gencode,F5promoter,EPD
chr2	27165520	27165531	+	mm10_fantom5.82698	promoter	1	1	1	1	0	0	0	0	0	0	Gencode,F5promoter
chr2	27165563	27165570	+	mm10_fantom5.82699	promoter	1	1	1	1	0	0	0	0	0	0	Gencode,F5promoter
chr2	27165643	27165683	+	mm10_fantom5.82700	promoter	1	1	1	1	0	0	0	0	0	0	Gencode,F5promoter
chr2	27170529	27170546	+	mm10_fantom5.82701	promoter	1	1	1	1	0	0	0	0	0	0	Gencode,F5promoter
chr2	27180979	27180983	+	mm10_fantom5.82702	promoter	1	1	1	1	0	0	0	0	0	0	Gencode,F5promoter
chr2	27181568	27181587	+	mm10_fantom5.82703	promoter	1	1	1	1	0	0	0	0	0	0	Gencode,F5promoter
chr2	27182137	27182148	+	mm10_fantom5.82704	promoter	1	1	1	1	0	0	0	0	0	0	Gencode,F5promoter
chr2	27182210	27182232	+	mm10_fantom5.82705	promoter	1	1	1	1	0	0	0	0	0	0	Gencode,F5promoter
chr2	27187591	27187929	.	mm10_enhancer.23550	enhancer	0	0	0	0	1	1	0	0	0	0	F5enhancer
chr2	27189470	27189505	-	mm10_fantom5.82706	promoter	2	1	1	1	0	0	0	0	0	0	Gencode,F5promoter
chr2	27201521	27201625	.	mm10_enhancer.23551	enhancer	2	1	0	0	1	1	0	0	0	0	Gencode,F5enhancer,EPD
chr2	27205494	27205497	-	mm10_fantom5.82707	promoter	2	1	1	1	0	0	0	0	0	0	Gencode,F5promoter
chr2	27209928	27209953	-	mm10_fantom5.82708	promoter	2	1	1	1	0	0	0	0	0	0	Gencode,F5promoter
chr2	27214339	27214496	.	mm10_enhancer.23552	enhancer	2	1	0	0	1	1	0	0	0	0	Gencode,F5enhancer,EPD
chr2	27215182	27215184	-	mm10_fantom5.82709	promoter	2	1	1	1	0	0	0	0	0	0	Gencode,F5promoter
chr2	27225193	27225209	-	mm10_fantom5.82710	promoter	2	1	1	1	0	0	0	0	0	0	Gencode,F5promoter
chr2	27229541	27229542	+	mm10_fantom5.82711	promoter	2	1	1	1	0	0	0	0	0	0	Gencode,F5promoter
chr2	27246722	27246733	-	mm10_fantom5.82712	promoter	1	1	1	1	0	0	0	0	0	0	Gencode,F5promoter
chr2	27246741	27246750	-	mm10_fantom5.82713	promoter	1	1	1	1	0	0	0	0	0	0	Gencode,F5promoter
chr2	27246755	27246777	-	mm10_fantom5.82714	promoter	1	1	1	1	0	0	0	0	0	0	Gencode,F5promoter
chr2	27246779	27246784	-	mm10_fantom5.82715	promoter	1	1	1	1	0	0	0	0	0	0	Gencode,F5promoter
chr2	27246785	27246803	-	mm10_fantom5.82716	promoter	1	1	1	1	0	0	0	0	0	0	Gencode,F5promoter
chr2	27246814	27246875	-	mm10_fantom5.82717	promoter	1	1	1	1	0	0	0	0	1	0.016393	Gencode,F5promoter,EPD
chr2	27246821	27246822	-	mm10_epd.10281	promoter	1	1	1	1	0	0	0	0	1	1	Gencode,F5promoter,EPD
chr2	27246886	27246904	-	mm10_fantom5.82718	promoter	1	1	1	1	0	0	0	0	0	0	Gencode,F5promoter
chr2	27247184	27247193	-	mm10_fantom5.82719	promoter	1	1	1	1	0	0	0	0	0	0	Gencode,F5promoter
chr2	27247195	27247207	-	mm10_fantom5.82720	promoter	1	1	1	1	0	0	0	0	0	0	Gencode,F5promoter
chr2	27247210	27247254	-	mm10_fantom5.82721	promoter	1	1	1	1	0	0	1	0.227273	0	0	Gencode,F5promoter,NAST
chr2	27247219	27247229	-	mm10_nast.8273	NAST	1	1	1	1	0	0	1	1	0	0	Gencode,F5promoter,NAST
chr2	27247260	27247303	-	mm10_fantom5.82722	promoter	1	1	1	1	0	0	0	0	0	0	Gencode,F5promoter
chr2	27248304	27248320	-	mm10_fantom5.82723	promoter	1	1	1	1	0	0	0	0	0	0	Gencode,F5promoter
chr2	27248335	27248346	-	mm10_fantom5.82724	promoter	1	0.181818	1	1	0	0	0	0	0	0	Gencode,F5promoter
chr2	27297259	27297444	.	mm10_enhancer.23553	enhancer	1	1	0	0	1	1	0	0	0	0	Gencode,F5enhancer,EPD
chr2	27311009	27311240	.	mm10_enhancer.23554	enhancer	1	1	0	0	1	1	0	0	0	0	Gencode,F5enhancer,EPD
chr2	27311526	27311879	.	mm10_enhancer.23555	enhancer	1	1	0	0	1	1	0	0	0	0	Gencode,F5enhancer,EPD
chr2	27392195	27392236	-	mm10_fantom5.82725	promoter	1	1	1	1	0	0	0	0	0	0	Gencode,F5promoter
chr2	27401851	27401951	+	Gm24049	miRNA	2	1	0	0	0	0	0	0	0	0	Gencode
chr2	27404725	27404727	-	mm10_fantom5.82726	promoter	1	1	1	1	0	0	0	0	0	0	Gencode,F5promoter
chr2	27407017	27407036	-	mm10_nast.8274	NAST	1	1	0	0	0	0	1	1	0	0	Gencode,NAST
chr2	27425047	27425418	.	mm10_enhancer.23556	enhancer	1	1	0	0	1	1	0	0	0	0	Gencode,F5enhancer,EPD
chr2	27426489	27426535	-	mm10_fantom5.82727	promoter	1	1	1	1	0	0	0	0	0	0	Gencode,F5promoter
chr2	27426536	27426563	-	mm10_fantom5.82728	promoter	1	1	1	1	0	0	0	0	0	0	Gencode,F5promoter
chr2	27426599	27426613	-	mm10_fantom5.82729	promoter	1	1	1	1	0	0	0	0	0	0	Gencode,F5promoter
chr2	27426992	27427061	-	mm10_fantom5.82730	promoter	1	0.594203	1	1	0	0	0	0	1	0.014493	Gencode,F5promoter,EPD
chr2	27427000	27427001	-	mm10_epd.10282	promoter	1	1	1	1	0	0	0	0	1	1	Gencode,F5promoter,EPD
chr2	27442457	27442570	+	mm10_fantom5.82731	promoter	0	0	1	1	0	0	0	0	0	0	F5promoter
chr2	27447424	27447430	-	mm10_fantom5.82732	promoter	1	1	1	1	0	0	0	0	0	0	Gencode,F5promoter
chr2	27447913	27447933	-	mm10_fantom5.82733	promoter	1	1	1	1	0	0	0	0	0	0	Gencode,F5promoter
chr2	27450548	27450630	-	Mir7578	miRNA	2	1	0	0	0	0	0	0	0	0	Gencode
chr2	27456989	27457005	-	mm10_fantom5.82734	promoter	1	1	1	1	0	0	0	0	0	0	Gencode,F5promoter
chr2	27463994	27464008	-	mm10_fantom5.82735	promoter	1	1	1	1	0	0	0	0	1	0.071429	Gencode,F5promoter,EPD
chr2	27464001	27464002	-	mm10_epd.10283	promoter	1	1	1	1	0	0	0	0	1	1	Gencode,F5promoter,EPD
chr2	27464566	27464581	-	mm10_fantom5.82736	promoter	1	1	1	1	0	0	0	0	0	0	Gencode,F5promoter
chr2	27475600	27475611	-	mm10_fantom5.82737	promoter	1	1	1	1	0	0	0	0	0	0	Gencode,F5promoter
chr2	27475622	27475698	-	mm10_fantom5.82738	promoter	1	1	1	1	0	0	1	0.078947	1	0.013158	Gencode,F5promoter,NAST,EPD
chr2	27475627	27475633	-	mm10_nast.8275	NAST	1	1	1	1	0	0	1	1	1	0.166667	Gencode,F5promoter,NAST,EPD
chr2	27475630	27475631	-	mm10_epd.10284	promoter	1	1	1	1	0	0	1	1	1	1	Gencode,F5promoter,NAST,EPD
chr2	27487346	27487606	.	mm10_enhancer.23557	enhancer	1	1	1	0.023077	1	1	0	0	0	0	Gencode,F5promoter,F5enhancer
chr2	27487600	27487606	+	mm10_fantom5.82739	promoter	1	1	1	1	1	1	0	0	0	0	Gencode,F5promoter,F5enhancer
chr2	27487895	27487906	+	mm10_fantom5.82740	promoter	1	1	1	1	0	0	0	0	0	0	Gencode,F5promoter
chr2	27496897	27496938	+	mm10_fantom5.82741	promoter	1	1	1	1	0	0	0	0	0	0	Gencode,F5promoter
chr2	27496975	27496979	+	mm10_fantom5.82742	promoter	1	1	1	1	0	0	0	0	0	0	Gencode,F5promoter
chr2	27505599	27505747	.	mm10_enhancer.23558	enhancer	1	1	0	0	1	1	0	0	0	0	Gencode,F5enhancer,EPD
chr2	27505846	27505858	+	mm10_fantom5.82743	promoter	1	1	1	1	0	0	0	0	0	0	Gencode,F5promoter
chr2	27506855	27506858	+	mm10_fantom5.82744	promoter	1	1	1	1	0	0	0	0	0	0	Gencode,F5promoter
chr2	27507567	27507591	-	mm10_fantom5.82745	promoter	1	1	1	1	0	0	0	0	1	0.041667	Gencode,F5promoter,EPD
chr2	27507581	27507582	-	mm10_epd.10285	promoter	1	1	1	1	0	0	0	0	1	1	Gencode,F5promoter,EPD
chr2	27507604	27507620	-	mm10_fantom5.82746	promoter	1	1	1	1	0	0	0	0	0	0	Gencode,F5promoter
chr2	27507636	27507647	-	mm10_fantom5.82747	promoter	1	1	1	1	0	0	0	0	0	0	Gencode,F5promoter
chr2	27507656	27507662	-	mm10_fantom5.82748	promoter	1	1	1	1	0	0	0	0	0	0	Gencode,F5promoter
chr2	27515051	27515089	-	mm10_fantom5.82749	promoter	0	0	1	1	0	0	0	0	0	0	F5promoter
chr2	27515162	27515181	+	mm10_nast.8276	NAST	1	1	1	1	0	0	1	1	0	0	Gencode,F5promoter,NAST
chr2	27515162	27515217	+	mm10_fantom5.82750	promoter	1	1	1	1	0	0	1	0.345455	1	0.018182	Gencode,F5promoter,NAST,EPD
chr2	27515204	27515205	+	mm10_epd.10286	promoter	1	1	1	1	0	0	0	0	1	1	Gencode,F5promoter,EPD
chr2	27515218	27515229	+	mm10_fantom5.82751	promoter	1	1	1	1	0	0	0	0	0	0	Gencode,F5promoter
chr2	27535374	27535378	+	mm10_fantom5.82752	promoter	1	1	1	1	0	0	0	0	0	0	Gencode,F5promoter
chr2	27539804	27539930	-	Gm25541	snRNA	1	1	0	0	0	0	0	0	0	0	Gencode
chr2	27540419	27540463	+	mm10_fantom5.82753	promoter	1	0.863636	1	1	0	0	0	0	0	0	Gencode,F5promoter
chr2	27544848	27544875	+	mm10_fantom5.82754	promoter	0	0	1	1	0	0	0	0	0	0	F5promoter
chr2	27548088	27548114	-	mm10_fantom5.82755	promoter	0	0	1	1	1	1	0	0	0	0	F5promoter,F5enhancer,NAST
chr2	27548088	27548298	.	mm10_enhancer.23559	enhancer	0	0	1	0.12381	1	1	0	0	0	0	F5promoter,F5enhancer,NAST
chr2	27555588	27555756	.	mm10_enhancer.23560	enhancer	0	0	0	0	1	1	0	0	0	0	F5enhancer
chr2	27560790	27561128	.	mm10_enhancer.23561	enhancer	0	0	0	0	1	1	0	0	0	0	F5enhancer
chr2	27570610	27571237	.	mm10_enhancer.23562	enhancer	0	0	1	0.017544	1	1	0	0	0	0	F5promoter,F5enhancer,NAST
chr2	27570947	27570958	-	mm10_fantom5.82756	promoter	0	0	1	1	1	1	0	0	0	0	F5promoter,F5enhancer,NAST
chr2	27572389	27572654	.	mm10_enhancer.23563	enhancer	0	0	0	0	1	1	0	0	0	0	F5enhancer
chr2	27578664	27578670	-	mm10_fantom5.82757	promoter	0	0	1	1	0	0	0	0	0	0	F5promoter
chr2	27582990	27583231	.	mm10_enhancer.23564	enhancer	0	0	0	0	1	1	0	0	0	0	F5enhancer
chr2	27596359	27596381	-	mm10_fantom5.82758	promoter	0	0	1	1	1	1	0	0	0	0	F5promoter,F5enhancer,NAST
chr2	27596359	27596502	.	mm10_enhancer.23565	enhancer	0	0	1	0.153846	1	1	0	0	0	0	F5promoter,F5enhancer,NAST
chr2	27625195	27625200	+	mm10_fantom5.82759	promoter	0	0	1	1	0	0	0	0	0	0	F5promoter
chr2	27676240	27676252	+	mm10_fantom5.82760	promoter	0	0	1	1	0	0	0	0	0	0	F5promoter
chr2	27676418	27676421	+	mm10_fantom5.82761	promoter	0	0	1	1	0	0	0	0	0	0	F5promoter
chr2	27676441	27676454	+	mm10_fantom5.82762	promoter	1	1	1	1	0	0	0	0	0	0	Gencode,F5promoter
chr2	27676959	27676989	+	mm10_fantom5.82763	promoter	1	1	1	1	0	0	0	0	0	0	Gencode,F5promoter
chr2	27676993	27677005	+	mm10_fantom5.82764	promoter	1	1	1	1	0	0	0	0	0	0	Gencode,F5promoter
chr2	27677094	27677105	+	mm10_fantom5.82765	promoter	1	1	1	1	0	0	0	0	0	0	Gencode,F5promoter
chr2	27677140	27677175	+	mm10_fantom5.82766	promoter	1	1	1	1	0	0	0	0	0	0	Gencode,F5promoter
chr2	27677214	27677229	+	mm10_fantom5.82767	promoter	1	1	1	1	0	0	0	0	0	0	Gencode,F5promoter
chr2	27677234	27677295	+	mm10_fantom5.82768	promoter	1	1	1	1	0	0	0	0	1	0.016393	Gencode,F5promoter,EPD
chr2	27677255	27677256	+	mm10_epd.10287	promoter	1	1	1	1	0	0	0	0	1	1	Gencode,F5promoter,EPD
chr2	27677297	27677308	+	mm10_fantom5.82769	promoter	1	1	1	1	0	0	0	0	0	0	Gencode,F5promoter
chr2	27677317	27677340	+	mm10_fantom5.82770	promoter	1	1	1	1	0	0	0	0	0	0	Gencode,F5promoter
chr2	27677392	27677403	+	mm10_fantom5.82771	promoter	1	1	1	1	0	0	0	0	0	0	Gencode,F5promoter
chr2	27679631	27679996	.	mm10_enhancer.23566	enhancer	1	1	0	0	1	1	0	0	0	0	Gencode,F5enhancer,EPD
chr2	27688097	27688314	.	mm10_enhancer.23567	enhancer	1	1	0	0	1	1	0	0	0	0	Gencode,F5enhancer,EPD
chr2	27709247	27709249	+	mm10_fantom5.82772	promoter	1	1	1	1	0	0	0	0	0	0	Gencode,F5promoter
chr2	27710274	27710281	+	mm10_fantom5.82773	promoter	1	1	1	1	0	0	0	0	0	0	Gencode,F5promoter
chr2	27710296	27710308	+	mm10_fantom5.82774	promoter	1	1	1	1	0	0	0	0	0	0	Gencode,F5promoter
chr2	27714231	27714239	-	mm10_fantom5.82775	promoter	1	1	1	1	1	1	0	0	0	0	Gencode,F5promoter,F5enhancer
chr2	27714231	27714498	.	mm10_enhancer.23568	enhancer	1	1	4	0.209738	1	1	0	0	0	0	Gencode,F5promoter,F5enhancer
chr2	27714279	27714294	-	mm10_fantom5.82776	promoter	1	1	1	1	1	1	0	0	0	0	Gencode,F5promoter,F5enhancer
chr2	27714439	27714463	+	mm10_fantom5.82777	promoter	1	1	1	1	1	1	0	0	0	0	Gencode,F5promoter,F5enhancer
chr2	27714489	27714499	+	mm10_fantom5.82778	promoter	1	1	1	1	1	0.9	0	0	0	0	Gencode,F5promoter,F5enhancer
chr2	27715229	27715485	.	mm10_enhancer.23569	enhancer	1	1	0	0	1	1	0	0	0	0	Gencode,F5enhancer,EPD
chr2	27716606	27716724	.	mm10_enhancer.23570	enhancer	1	1	0	0	1	1	0	0	0	0	Gencode,F5enhancer,EPD
chr2	27718261	27718430	.	mm10_enhancer.23571	enhancer	1	1	0	0	1	1	0	0	0	0	Gencode,F5enhancer,EPD
chr2	27728032	27728439	.	mm10_enhancer.23573	enhancer	1	1	0	0	1	1	0	0	0	0	Gencode,F5enhancer,EPD
chr2	27728845	27728862	+	mm10_fantom5.82779	promoter	1	1	1	1	0	0	0	0	0	0	Gencode,F5promoter
chr2	27736035	27736039	+	mm10_fantom5.82780	promoter	1	1	1	1	0	0	0	0	0	0	Gencode,F5promoter
chr2	27744701	27744719	+	mm10_fantom5.82781	promoter	1	1	1	1	0	0	0	0	0	0	Gencode,F5promoter
chr2	27745606	27745739	.	mm10_enhancer.23574	enhancer	1	1	0	0	1	1	0	0	0	0	Gencode,F5enhancer,EPD
chr2	27758498	27758880	.	mm10_enhancer.23575	enhancer	1	1	0	0	1	1	0	0	0	0	Gencode,F5enhancer,EPD
chr2	27761571	27761584	+	mm10_fantom5.82782	promoter	1	1	1	1	0	0	0	0	0	0	Gencode,F5promoter
chr2	27802632	27802755	.	mm10_enhancer.23576	enhancer	0	0	0	0	1	1	0	0	0	0	F5enhancer
chr2	27836111	27836393	.	mm10_enhancer.23577	enhancer	0	0	0	0	1	1	0	0	0	0	F5enhancer
chr2	27886005	27886047	+	mm10_fantom5.82783	promoter	1	1	1	1	0	0	0	0	0	0	Gencode,F5promoter
chr2	27886384	27886395	+	mm10_fantom5.82784	promoter	1	1	1	1	0	0	0	0	0	0	Gencode,F5promoter
chr2	27886411	27886413	+	mm10_nast.8277	NAST	1	1	0	0	0	0	1	1	0	0	Gencode,NAST
chr2	27886416	27886417	+	mm10_nast.8278	NAST	1	1	1	1	0	0	1	1	0	0	Gencode,F5promoter,NAST
chr2	27886416	27886440	+	mm10_fantom5.82785	promoter	2	1	1	1	0	0	2	0.083333	0	0	Gencode,F5promoter,NAST
chr2	27886421	27886422	+	mm10_nast.8279	NAST	1	1	1	1	0	0	1	1	0	0	Gencode,F5promoter,NAST
chr2	27886444	27886461	+	mm10_fantom5.82786	promoter	2	1	1	1	0	0	1	0.235294	1	0.058824	Gencode,F5promoter,NAST,EPD
chr2	27886451	27886452	+	mm10_epd.10288	promoter	2	1	1	1	0	0	1	1	1	1	Gencode,F5promoter,NAST,EPD
chr2	27886451	27886455	+	mm10_nast.8280	NAST	2	1	1	1	0	0	1	1	1	0.25	Gencode,F5promoter,NAST,EPD
chr2	27886479	27886493	+	mm10_fantom5.82787	promoter	2	1	1	1	0	0	0	0	0	0	Gencode,F5promoter
chr2	27895291	27895302	+	mm10_fantom5.82788	promoter	1	1	1	1	0	0	0	0	0	0	Gencode,F5promoter
chr2	27911875	27911895	.	mm10_enhancer.23578	enhancer	1	1	1	0.15	1	1	0	0	0	0	Gencode,F5promoter,F5enhancer
chr2	27911889	27911892	+	mm10_fantom5.82789	promoter	1	1	1	1	1	1	0	0	0	0	Gencode,F5promoter,F5enhancer
chr2	27917273	27917427	.	mm10_enhancer.23579	enhancer	1	1	0	0	1	1	0	0	0	0	Gencode,F5enhancer,EPD
chr2	27950634	27950651	+	mm10_fantom5.82790	promoter	1	1	1	1	0	0	0	0	0	0	Gencode,F5promoter
chr2	27951283	27951311	+	mm10_fantom5.82791	promoter	1	1	1	1	0	0	0	0	0	0	Gencode,F5promoter
chr2	27951365	27951379	+	mm10_fantom5.82792	promoter	1	1	1	1	0	0	0	0	0	0	Gencode,F5promoter
chr2	28001955	28001989	+	mm10_fantom5.82793	promoter	1	1	1	1	0	0	0	0	0	0	Gencode,F5promoter
chr2	28025416	28030437	-	Gm13372	processed_transcript	2	1	0	0	0	0	0	0	0	0	Gencode
chr2	28032055	28032073	+	mm10_fantom5.82794	promoter	1	1	1	1	0	0	0	0	0	0	Gencode,F5promoter
chr2	28032087	28032098	+	mm10_fantom5.82795	promoter	1	1	1	1	0	0	0	0	0	0	Gencode,F5promoter
chr2	28032770	28032793	+	mm10_fantom5.82796	promoter	1	1	1	1	0	0	0	0	0	0	Gencode,F5promoter
chr2	28067976	28068090	.	mm10_enhancer.23580	enhancer	0	0	0	0	1	1	0	0	0	0	F5enhancer
chr2	28076509	28076510	+	mm10_fantom5.82797	promoter	1	1	1	1	0	0	0	0	0	0	Gencode,F5promoter
chr2	28084877	28084891	-	mm10_fantom5.82798	promoter	1	0.571429	1	1	0	0	0	0	1	0.071429	Gencode,F5promoter,EPD
chr2	28084884	28084885	-	mm10_epd.10289	promoter	1	1	1	1	0	0	0	0	1	1	Gencode,F5promoter,EPD
chr2	28092031	28093514	-	Gm13371	lincRNA	1	1	0	0	0	0	0	0	0	0	Gencode
chr2	28095439	28095444	+	mm10_fantom5.82799	promoter	0	0	1	1	0	0	0	0	0	0	F5promoter
chr2	28095448	28095486	+	mm10_fantom5.82800	promoter	1	0.263158	1	1	0	0	0	0	0	0	Gencode,F5promoter
chr2	28095999	28096297	.	mm10_enhancer.23581	enhancer	1	1	0	0	1	1	0	0	0	0	Gencode,F5enhancer,EPD
chr2	28138741	28138790	.	mm10_enhancer.23582	enhancer	0	0	0	0	1	1	0	0	0	0	F5enhancer
chr2	28173574	28173711	.	mm10_enhancer.23583	enhancer	0	0	0	0	1	1	0	0	0	0	F5enhancer
chr2	28180066	28180369	.	mm10_enhancer.23584	enhancer	0	0	0	0	1	1	0	0	0	0	F5enhancer
chr2	28192910	28192921	+	mm10_fantom5.82801	promoter	0	0	1	1	0	0	0	0	0	0	F5promoter
chr2	28192932	28192937	+	mm10_fantom5.82802	promoter	0	0	1	1	0	0	0	0	0	0	F5promoter
chr2	28192938	28192970	+	mm10_fantom5.82803	promoter	0	0	1	1	0	0	0	0	1	0.03125	F5promoter,EPD
chr2	28192960	28192961	+	mm10_epd.10290	promoter	0	0	1	1	0	0	0	0	1	1	F5promoter,EPD
chr2	28192971	28192985	+	mm10_fantom5.82804	promoter	0	0	1	1	0	0	0	0	0	0	F5promoter
chr2	28193007	28193028	+	mm10_fantom5.82805	promoter	1	1	1	1	0	0	0	0	0	0	Gencode,F5promoter
chr2	28193043	28193050	+	mm10_fantom5.82806	promoter	1	1	1	1	0	0	0	0	0	0	Gencode,F5promoter
chr2	28193069	28193076	+	mm10_fantom5.82807	promoter	1	1	1	1	0	0	0	0	0	0	Gencode,F5promoter
chr2	28193107	28193114	+	mm10_fantom5.82808	promoter	1	1	1	1	0	0	0	0	0	0	Gencode,F5promoter
chr2	28193128	28193183	+	mm10_fantom5.82809	promoter	1	1	1	1	0	0	0	0	0	0	Gencode,F5promoter
chr2	28193192	28193214	+	mm10_fantom5.82810	promoter	1	1	1	1	0	0	0	0	0	0	Gencode,F5promoter
chr2	28193219	28193236	+	mm10_fantom5.82811	promoter	1	1	1	1	0	0	0	0	0	0	Gencode,F5promoter
chr2	28193249	28193278	+	mm10_fantom5.82812	promoter	1	1	1	1	0	0	0	0	0	0	Gencode,F5promoter
chr2	28193295	28193304	+	mm10_fantom5.82813	promoter	1	1	1	1	0	0	0	0	0	0	Gencode,F5promoter
chr2	28193323	28193338	+	mm10_fantom5.82814	promoter	1	1	1	1	0	0	0	0	0	0	Gencode,F5promoter
chr2	28205171	28205182	+	mm10_fantom5.82815	promoter	1	1	1	1	0	0	0	0	0	0	Gencode,F5promoter
chr2	28205648	28205672	+	mm10_fantom5.82816	promoter	1	1	1	1	0	0	0	0	1	0.041667	Gencode,F5promoter,EPD
chr2	28205656	28205657	+	mm10_epd.10291	promoter	1	1	1	1	0	0	0	0	1	1	Gencode,F5promoter,EPD
chr2	28208075	28208087	+	mm10_fantom5.82817	promoter	1	1	1	1	0	0	0	0	0	0	Gencode,F5promoter
chr2	28208155	28208167	+	mm10_fantom5.82818	promoter	1	1	1	1	0	0	0	0	0	0	Gencode,F5promoter
chr2	28214139	28214155	+	mm10_fantom5.82819	promoter	1	1	1	1	0	0	0	0	0	0	Gencode,F5promoter
chr2	28217140	28217396	.	mm10_enhancer.23585	enhancer	1	1	0	0	1	1	0	0	0	0	Gencode,F5enhancer,EPD
chr2	28222427	28222461	+	mm10_fantom5.82820	promoter	1	1	1	1	0	0	0	0	0	0	Gencode,F5promoter
chr2	28229124	28229136	+	mm10_fantom5.82821	promoter	1	1	1	1	0	0	0	0	0	0	Gencode,F5promoter
chr2	28229344	28229380	+	mm10_fantom5.82822	promoter	1	1	1	1	0	0	0	0	0	0	Gencode,F5promoter
chr2	28229473	28229490	+	mm10_fantom5.82823	promoter	1	1	1	1	0	0	0	0	0	0	Gencode,F5promoter
chr2	28229750	28229761	+	mm10_fantom5.82824	promoter	1	1	1	1	0	0	0	0	0	0	Gencode,F5promoter
chr2	28229950	28229970	+	mm10_fantom5.82825	promoter	1	1	1	1	0	0	0	0	0	0	Gencode,F5promoter
chr2	28230025	28230032	+	mm10_fantom5.82826	promoter	1	1	1	1	0	0	0	0	0	0	Gencode,F5promoter
chr2	28230102	28230114	+	mm10_fantom5.82827	promoter	1	1	1	1	0	0	0	0	0	0	Gencode,F5promoter
chr2	28230346	28230358	+	mm10_fantom5.82828	promoter	1	1	1	1	0	0	0	0	0	0	Gencode,F5promoter
chr2	28242144	28242365	.	mm10_enhancer.23586	enhancer	0	0	0	0	1	1	0	0	0	0	F5enhancer
chr2	28298664	28299020	.	mm10_enhancer.23587	enhancer	0	0	0	0	1	1	0	0	0	0	F5enhancer
chr2	28304132	28304257	.	mm10_enhancer.23588	enhancer	0	0	0	0	1	1	0	0	0	0	F5enhancer
chr2	28315015	28324050	-	Gm13373	lincRNA	1	1	0	0	0	0	0	0	0	0	Gencode
chr2	28325473	28325481	-	mm10_fantom5.82829	promoter	0	0	1	1	0	0	0	0	0	0	F5promoter
chr2	28361043	28361171	.	mm10_enhancer.23589	enhancer	0	0	0	0	1	1	0	0	0	0	F5enhancer
chr2	28382324	28382330	+	mm10_fantom5.82830	promoter	0	0	1	1	0	0	0	0	0	0	F5promoter
chr2	28401710	28401948	.	mm10_enhancer.23590	enhancer	0	0	0	0	1	1	0	0	0	0	F5enhancer
chr2	28440878	28441208	.	mm10_enhancer.23591	enhancer	0	0	0	0	1	1	0	0	0	0	F5enhancer
chr2	28446799	28455508	+	Ppp1r26	protein_coding	1	1	2	0.009186	0	0	0	0	0	0	Gencode,F5promoter
chr2	28446831	28446878	+	mm10_fantom5.82831	promoter	1	1	1	1	0	0	0	0	0	0	Gencode,F5promoter
chr2	28446959	28446992	+	mm10_fantom5.82832	promoter	1	1	1	1	0	0	0	0	0	0	Gencode,F5promoter
chr2	28462000	28466332	-	1700007K13Rik	protein_coding	1	1	1	0.015235	0	0	0	0	1	0.000231	Gencode,F5promoter,EPD
chr2	28466266	28466359	-	mm10_fantom5.82833	promoter	1	0.709677	1	1	0	0	0	0	1	0.010753	Gencode,F5promoter,EPD
chr2	28466304	28466305	-	mm10_epd.10292	promoter	1	1	1	1	0	0	0	0	1	1	Gencode,F5promoter,EPD
chr2	28466397	28466421	-	mm10_fantom5.82834	promoter	0	0	1	1	0	0	0	0	0	0	F5promoter
chr2	28467045	28467186	.	mm10_enhancer.23592	enhancer	0	0	0	0	1	1	0	0	0	0	F5enhancer
chr2	28468056	28468094	+	mm10_fantom5.82835	promoter	1	0.763158	1	1	0	0	0	0	1	0.026316	Gencode,F5promoter,EPD
chr2	28468064	28468065	+	mm10_epd.10293	promoter	0	0	1	1	0	0	0	0	1	1	F5promoter,EPD
chr2	28468065	28471178	+	Mrps2	protein_coding	1	1	4	0.022808	0	0	0	0	0	0	Gencode,F5promoter
chr2	28469607	28469620	+	mm10_fantom5.82836	promoter	1	1	1	1	0	0	0	0	0	0	Gencode,F5promoter
chr2	28469780	28469791	+	mm10_fantom5.82837	promoter	1	1	1	1	0	0	0	0	0	0	Gencode,F5promoter
chr2	28469835	28469853	+	mm10_fantom5.82838	promoter	1	1	1	1	0	0	0	0	0	0	Gencode,F5promoter
chr2	28477083	28477093	+	mm10_fantom5.82839	promoter	0	0	1	1	0	0	1	0.9	0	0	F5promoter,NAST,EPD
chr2	28477084	28477096	+	mm10_nast.8281	NAST	0	0	1	0.75	0	0	1	1	0	0	F5promoter,NAST,EPD
chr2	28477114	28477117	+	mm10_nast.8282	NAST	0	0	0	0	0	0	1	1	0	0	NAST
chr2	28477165	28478050	+	Rpsa-ps9	processed_pseudogene	1	1	0	0	0	0	0	0	0	0	Gencode
chr2	28479372	28479397	+	mm10_fantom5.82840	promoter	0	0	1	1	0	0	0	0	0	0	F5promoter
chr2	28479772	28480185	.	mm10_enhancer.23593	enhancer	0	0	1	0.026634	1	1	0	0	0	0	F5promoter,F5enhancer,NAST
chr2	28480174	28480185	+	mm10_fantom5.82841	promoter	0	0	1	1	1	1	0	0	0	0	F5promoter,F5enhancer,NAST
chr2	28496883	28496893	+	mm10_fantom5.82842	promoter	1	0.3	1	1	0	0	0	0	0	0	Gencode,F5promoter
chr2	28496890	28505415	+	Gbgt1	protein_coding	1	1	2	0.005982	0	0	0	0	1	0.000117	Gencode,F5promoter,EPD
chr2	28496915	28496963	+	mm10_fantom5.82843	promoter	1	1	1	1	0	0	0	0	1	0.020833	Gencode,F5promoter,EPD
chr2	28496940	28496941	+	mm10_epd.10294	promoter	1	1	1	1	0	0	0	0	1	1	Gencode,F5promoter,EPD
chr2	28506094	28506475	+	Gm10134	protein_coding	1	1	0	0	0	0	0	0	0	0	Gencode
chr2	28506945	28506977	+	mm10_fantom5.82844	promoter	0	0	1	1	0	0	0	0	0	0	F5promoter
chr2	28513078	28513104	+	mm10_fantom5.82845	promoter	0	0	1	1	0	0	0	0	0	0	F5promoter
chr2	28513105	28513126	+	mm10_fantom5.82846	promoter	1	0.095238	1	1	0	0	0	0	0	0	Gencode,F5promoter
chr2	28513128	28513149	+	mm10_fantom5.82847	promoter	1	1	1	1	0	0	0	0	0	0	Gencode,F5promoter
chr2	28513243	28513323	+	mm10_fantom5.82848	promoter	1	1	1	1	0	0	0	0	1	0.0125	Gencode,F5promoter,EPD
chr2	28513251	28513252	+	mm10_epd.10295	promoter	1	1	1	1	0	0	0	0	1	1	Gencode,F5promoter,EPD
chr2	28513360	28513366	+	mm10_fantom5.82849	promoter	1	1	1	1	0	0	0	0	0	0	Gencode,F5promoter
chr2	28514519	28514791	.	mm10_enhancer.23594	enhancer	1	1	0	0	1	1	0	0	0	0	Gencode,F5enhancer,EPD
chr2	28517482	28517484	+	mm10_fantom5.82850	promoter	1	1	1	1	0	0	0	0	0	0	Gencode,F5promoter
chr2	28518332	28518587	.	mm10_enhancer.23595	enhancer	1	1	0	0	1	1	0	0	0	0	Gencode,F5enhancer,EPD
chr2	28523709	28524071	.	mm10_enhancer.23596	enhancer	1	1	1	0.027624	1	1	0	0	0	0	Gencode,F5promoter,F5enhancer
chr2	28523985	28523995	+	mm10_fantom5.82851	promoter	1	1	1	1	1	1	0	0	0	0	Gencode,F5promoter,F5enhancer
chr2	28524511	28524526	-	mm10_fantom5.82852	promoter	1	1	1	1	0	0	0	0	0	0	Gencode,F5promoter
chr2	28525325	28525544	.	mm10_enhancer.23597	enhancer	1	1	0	0	1	1	0	0	0	0	Gencode,F5enhancer,EPD
chr2	28525679	28526015	.	mm10_enhancer.23598	enhancer	1	1	0	0	1	1	0	0	0	0	Gencode,F5enhancer,EPD
chr2	28527788	28527804	+	mm10_fantom5.82853	promoter	1	1	1	1	0	0	0	0	0	0	Gencode,F5promoter
chr2	28533108	28533119	-	mm10_fantom5.82854	promoter	1	1	1	1	0	0	0	0	0	0	Gencode,F5promoter
chr2	28533423	28533482	+	mm10_fantom5.82855	promoter	1	1	1	1	0	0	0	0	1	0.016949	Gencode,F5promoter,EPD
chr2	28533454	28533455	+	mm10_epd.10296	promoter	1	1	1	1	0	0	0	0	1	1	Gencode,F5promoter,EPD
chr2	28534343	28534354	+	mm10_fantom5.82856	promoter	1	1	1	1	0	0	0	0	0	0	Gencode,F5promoter
chr2	28534806	28535123	.	mm10_enhancer.23599	enhancer	1	1	0	0	1	1	0	0	0	0	Gencode,F5enhancer,EPD
chr2	28535992	28536680	.	mm10_enhancer.23600	enhancer	1	1	0	0	1	1	0	0	0	0	Gencode,F5enhancer,EPD
chr2	28537522	28537528	-	mm10_fantom5.82857	promoter	1	1	1	1	1	1	0	0	0	0	Gencode,F5promoter,F5enhancer
chr2	28537522	28537784	.	mm10_enhancer.23601	enhancer	1	1	1	0.022901	1	1	0	0	0	0	Gencode,F5promoter,F5enhancer
chr2	28539702	28539720	-	mm10_fantom5.82858	promoter	1	1	1	1	0	0	0	0	0	0	Gencode,F5promoter
chr2	28539759	28539771	-	mm10_fantom5.82859	promoter	1	1	1	1	0	0	0	0	0	0	Gencode,F5promoter
chr2	28540227	28540238	+	mm10_fantom5.82860	promoter	1	1	1	1	0	0	0	0	0	0	Gencode,F5promoter
chr2	28540255	28540298	+	mm10_fantom5.82861	promoter	1	1	1	1	0	0	0	0	0	0	Gencode,F5promoter
chr2	28542436	28542447	+	mm10_fantom5.82862	promoter	1	1	1	1	0	0	0	0	0	0	Gencode,F5promoter
chr2	28545066	28545104	+	mm10_fantom5.82863	promoter	1	1	1	1	0	0	0	0	0	0	Gencode,F5promoter
chr2	28549463	28549476	+	mm10_fantom5.82864	promoter	1	1	1	1	0	0	0	0	0	0	Gencode,F5promoter
chr2	28552181	28552193	+	mm10_fantom5.82865	promoter	1	1	1	1	0	0	0	0	0	0	Gencode,F5promoter
chr2	28555856	28555863	+	mm10_fantom5.82866	promoter	1	1	1	1	0	0	0	0	0	0	Gencode,F5promoter
chr2	28555878	28555909	+	mm10_fantom5.82867	promoter	1	1	3	1	0	0	0	0	0	0	Gencode,F5promoter
chr2	28555882	28555885	-	mm10_fantom5.82868	promoter	1	1	2	1	0	0	0	0	0	0	Gencode,F5promoter
chr2	28555890	28555895	-	mm10_fantom5.82869	promoter	1	1	2	1	0	0	0	0	0	0	Gencode,F5promoter
chr2	28555923	28555940	-	mm10_fantom5.82870	promoter	1	1	1	1	0	0	0	0	0	0	Gencode,F5promoter
chr2	28556078	28556086	-	mm10_fantom5.82871	promoter	1	1	1	1	0	0	0	0	0	0	Gencode,F5promoter
chr2	28556112	28556121	-	mm10_fantom5.82872	promoter	1	1	1	1	0	0	0	0	0	0	Gencode,F5promoter
chr2	28556174	28556195	-	mm10_fantom5.82873	promoter	1	1	1	1	0	0	0	0	0	0	Gencode,F5promoter
chr2	28556287	28556298	-	mm10_fantom5.82874	promoter	1	1	1	1	0	0	0	0	0	0	Gencode,F5promoter
chr2	28556320	28556370	-	mm10_fantom5.82875	promoter	1	1	1	1	0	0	0	0	0	0	Gencode,F5promoter
chr2	28556746	28556758	-	mm10_fantom5.82876	promoter	1	1	2	1	0	0	0	0	0	0	Gencode,F5promoter
chr2	28556751	28556760	+	mm10_fantom5.82877	promoter	1	1	2	1	0	0	0	0	0	0	Gencode,F5promoter
chr2	28556778	28556824	+	mm10_fantom5.82878	promoter	1	1	1	1	0	0	0	0	0	0	Gencode,F5promoter
chr2	28556827	28556871	-	mm10_fantom5.82879	promoter	1	1	1	1	0	0	0	0	0	0	Gencode,F5promoter
chr2	28557603	28557627	+	mm10_fantom5.82880	promoter	1	1	1	1	0	0	0	0	0	0	Gencode,F5promoter
chr2	28557645	28557689	-	mm10_fantom5.82881	promoter	1	1	1	1	0	0	0	0	0	0	Gencode,F5promoter
chr2	28557731	28557776	-	mm10_fantom5.82882	promoter	1	1	1	1	0	0	0	0	0	0	Gencode,F5promoter
chr2	28557779	28557797	+	mm10_fantom5.82883	promoter	1	1	2	1	0	0	0	0	0	0	Gencode,F5promoter
chr2	28557795	28557822	-	mm10_fantom5.82884	promoter	1	1	2	1	0	0	0	0	0	0	Gencode,F5promoter
chr2	28557920	28557932	+	mm10_fantom5.82885	promoter	1	1	1	1	0	0	0	0	0	0	Gencode,F5promoter
chr2	28557967	28557992	-	mm10_fantom5.82886	promoter	1	1	2	1	0	0	0	0	0	0	Gencode,F5promoter
chr2	28557976	28558017	+	mm10_fantom5.82887	promoter	1	1	3	1	0	0	0	0	0	0	Gencode,F5promoter
chr2	28557997	28558022	-	mm10_fantom5.82888	promoter	1	1	3	1	0	0	0	0	0	0	Gencode,F5promoter
chr2	28558020	28558053	+	mm10_fantom5.82889	promoter	1	1	3	1	0	0	0	0	0	0	Gencode,F5promoter
chr2	28558029	28558054	-	mm10_fantom5.82890	promoter	1	1	2	1	0	0	0	0	0	0	Gencode,F5promoter
chr2	28558057	28558072	-	mm10_fantom5.82891	promoter	1	1	1	1	0	0	0	0	0	0	Gencode,F5promoter
chr2	28558074	28558082	-	mm10_fantom5.82892	promoter	1	1	1	1	0	0	0	0	0	0	Gencode,F5promoter
chr2	28558085	28558123	-	mm10_fantom5.82893	promoter	1	1	1	1	0	0	0	0	0	0	Gencode,F5promoter
chr2	28559356	28559395	-	mm10_fantom5.82894	promoter	1	1	1	1	0	0	0	0	0	0	Gencode,F5promoter
chr2	28559396	28559437	-	mm10_fantom5.82895	promoter	1	1	1	1	0	0	0	0	0	0	Gencode,F5promoter
chr2	28559602	28559639	-	mm10_fantom5.82896	promoter	1	1	1	1	0	0	0	0	0	0	Gencode,F5promoter
chr2	28559673	28559681	-	mm10_fantom5.82897	promoter	1	1	1	1	0	0	0	0	0	0	Gencode,F5promoter
chr2	28559853	28559862	-	mm10_fantom5.82898	promoter	1	1	1	1	0	0	0	0	0	0	Gencode,F5promoter
chr2	28559879	28559892	-	mm10_fantom5.82899	promoter	1	1	1	1	0	0	0	0	0	0	Gencode,F5promoter
chr2	28560521	28560575	-	mm10_fantom5.82900	promoter	1	1	2	1	0	0	0	0	0	0	Gencode,F5promoter
chr2	28560554	28560599	+	mm10_fantom5.82901	promoter	1	1	3	1	0	0	0	0	0	0	Gencode,F5promoter
chr2	28560587	28560607	-	mm10_fantom5.82902	promoter	1	1	2	1	0	0	0	0	0	0	Gencode,F5promoter
chr2	28560658	28560679	-	mm10_fantom5.82903	promoter	1	1	1	1	0	0	0	0	0	0	Gencode,F5promoter
chr2	28560948	28560963	+	mm10_fantom5.82904	promoter	1	1	1	1	0	0	0	0	0	0	Gencode,F5promoter
chr2	28561180	28561192	-	mm10_fantom5.82905	promoter	1	1	1	1	0	0	0	0	0	0	Gencode,F5promoter
chr2	28561204	28561227	-	mm10_fantom5.82906	promoter	1	1	1	1	0	0	0	0	0	0	Gencode,F5promoter
chr2	28561234	28561243	-	mm10_fantom5.82907	promoter	1	1	1	1	0	0	0	0	0	0	Gencode,F5promoter
chr2	28561264	28561277	-	mm10_fantom5.82908	promoter	1	1	1	1	0	0	0	0	0	0	Gencode,F5promoter
chr2	28561328	28561340	-	mm10_fantom5.82909	promoter	1	1	1	1	0	0	0	0	0	0	Gencode,F5promoter
chr2	28562411	28562422	-	mm10_fantom5.82910	promoter	2	1	1	1	0	0	0	0	0	0	Gencode,F5promoter
chr2	28562433	28562452	-	mm10_fantom5.82911	promoter	2	1	1	1	0	0	0	0	0	0	Gencode,F5promoter
chr2	28562509	28562527	+	mm10_fantom5.82912	promoter	2	1	1	1	0	0	0	0	0	0	Gencode,F5promoter
chr2	28563373	28563392	-	mm10_fantom5.82913	promoter	2	1	1	1	0	0	0	0	1	0.052632	Gencode,F5promoter,EPD
chr2	28563382	28563383	-	mm10_epd.10297	promoter	2	1	1	1	0	0	0	0	1	1	Gencode,F5promoter,EPD
chr2	28564312	28564735	.	mm10_enhancer.23602	enhancer	1	1	0	0	1	1	0	0	0	0	Gencode,F5enhancer,EPD
chr2	28565722	28565998	.	mm10_enhancer.23603	enhancer	1	1	0	0	1	1	0	0	0	0	Gencode,F5enhancer,EPD
chr2	28582716	28582724	-	mm10_fantom5.82914	promoter	1	1	1	1	0	0	0	0	0	0	Gencode,F5promoter
chr2	28582977	28582996	-	mm10_fantom5.82915	promoter	1	1	1	1	0	0	1	0.736842	0	0	Gencode,F5promoter,NAST
chr2	28582982	28582997	-	mm10_nast.8283	NAST	1	1	1	0.933333	0	0	1	1	0	0	Gencode,F5promoter,NAST
chr2	28583011	28583020	-	mm10_fantom5.82916	promoter	1	1	1	1	0	0	0	0	0	0	Gencode,F5promoter
chr2	28583147	28583174	-	mm10_fantom5.82917	promoter	1	1	1	1	0	0	1	0.222222	0	0	Gencode,F5promoter,NAST
chr2	28583152	28583158	-	mm10_nast.8284	NAST	1	1	1	1	0	0	1	1	0	0	Gencode,F5promoter,NAST
chr2	28583195	28583230	-	mm10_fantom5.82918	promoter	1	1	1	1	0	0	0	0	1	0.028571	Gencode,F5promoter,EPD
chr2	28583203	28583204	-	mm10_epd.10298	promoter	1	1	1	1	0	0	0	0	1	1	Gencode,F5promoter,EPD
chr2	28583239	28583274	-	mm10_fantom5.82919	promoter	1	1	1	1	0	0	0	0	0	0	Gencode,F5promoter
chr2	28595126	28595230	+	Gm22675	snRNA	1	1	0	0	0	0	0	0	0	0	Gencode
chr2	28598143	28598443	.	mm10_enhancer.23604	enhancer	0	0	0	0	1	1	0	0	0	0	F5enhancer
chr2	28598819	28599075	.	mm10_enhancer.23605	enhancer	0	0	0	0	1	1	0	0	0	0	F5enhancer
chr2	28601598	28601733	.	mm10_enhancer.23606	enhancer	0	0	0	0	1	1	0	0	0	0	F5enhancer
chr2	28602181	28602452	.	mm10_enhancer.23607	enhancer	0	0	0	0	1	1	0	0	0	0	F5enhancer
chr2	28608194	28608286	+	Gm22824	miRNA	1	1	0	0	0	0	0	0	0	0	Gencode
chr2	28609449	28621982	-	Gfi1b	protein_coding	1	1	6	0.005665	3	0.034629	0	0	1	8e-05	Gencode,F5promoter,F5enhancer,EPD
chr2	28612235	28612292	.	mm10_enhancer.23608	enhancer	1	1	0	0	1	1	0	0	0	0	Gencode,F5enhancer,EPD
chr2	28613368	28613371	-	mm10_fantom5.82920	promoter	1	1	1	1	0	0	0	0	0	0	Gencode,F5promoter
chr2	28615335	28615346	-	mm10_fantom5.82921	promoter	1	1	1	1	0	0	0	0	0	0	Gencode,F5promoter
chr2	28616937	28617206	.	mm10_enhancer.23609	enhancer	1	1	0	0	1	1	0	0	0	0	Gencode,F5enhancer,EPD
chr2	28619523	28619631	.	mm10_enhancer.23610	enhancer	1	1	0	0	1	1	0	0	0	0	Gencode,F5enhancer,EPD
chr2	28620673	28620676	-	mm10_fantom5.82922	promoter	1	1	1	1	0	0	0	0	0	0	Gencode,F5promoter
chr2	28621318	28621330	-	mm10_fantom5.82923	promoter	1	1	1	1	0	0	0	0	0	0	Gencode,F5promoter
chr2	28621902	28621913	-	mm10_fantom5.82924	promoter	1	1	1	1	0	0	0	0	0	0	Gencode,F5promoter
chr2	28621932	28621963	-	mm10_fantom5.82925	promoter	1	1	1	1	0	0	0	0	1	0.032258	Gencode,F5promoter,EPD
chr2	28621944	28621945	-	mm10_epd.10299	promoter	1	1	1	1	0	0	0	0	1	1	Gencode,F5promoter,EPD
chr2	28630053	28630397	.	mm10_enhancer.23611	enhancer	0	0	0	0	1	1	0	0	0	0	F5enhancer
chr2	28638492	28638573	.	mm10_enhancer.23612	enhancer	0	0	0	0	1	1	0	0	0	0	F5enhancer
chr2	28641227	28641262	+	mm10_fantom5.82926	promoter	1	1	1	1	0	0	2	0.142857	1	0.028571	Gencode,F5promoter,NAST,EPD
chr2	28641231	28641232	+	mm10_nast.8285	NAST	1	1	1	1	0	0	1	1	0	0	Gencode,F5promoter,NAST
chr2	28641249	28641250	+	mm10_epd.10300	promoter	1	1	1	1	0	0	1	1	1	1	Gencode,F5promoter,NAST,EPD
chr2	28641249	28641253	+	mm10_nast.8286	NAST	1	1	1	1	0	0	1	1	1	0.25	Gencode,F5promoter,NAST,EPD
chr2	28641346	28641358	+	mm10_fantom5.82927	promoter	1	1	1	1	0	0	0	0	0	0	Gencode,F5promoter
chr2	28692079	28699727	-	1700026L06Rik	protein_coding	1	1	3	0.007976	1	0.047856	0	0	1	0.000131	Gencode,F5promoter,F5enhancer,EPD
chr2	28698101	28698467	.	mm10_enhancer.23613	enhancer	1	1	0	0	1	1	0	0	0	0	Gencode,F5enhancer,EPD
chr2	28698852	28698863	+	mm10_fantom5.82928	promoter	1	1	1	1	0	0	0	0	0	0	Gencode,F5promoter
chr2	28699636	28699659	-	mm10_fantom5.82929	promoter	1	1	1	1	0	0	0	0	1	0.043478	Gencode,F5promoter,EPD
chr2	28699650	28699651	-	mm10_epd.10301	promoter	1	1	1	1	0	0	0	0	1	1	Gencode,F5promoter,EPD
chr2	28699661	28699688	-	mm10_fantom5.82930	promoter	1	1	1	1	0	0	0	0	0	0	Gencode,F5promoter
chr2	28699728	28699739	-	mm10_fantom5.82931	promoter	0	0	1	1	0	0	0	0	0	0	F5promoter
chr2	28699787	28699818	+	mm10_fantom5.82932	promoter	0	0	1	1	0	0	0	0	0	0	F5promoter
chr2	28700151	28700154	+	mm10_fantom5.82933	promoter	0	0	1	1	0	0	0	0	0	0	F5promoter
chr2	28700155	28700187	+	mm10_fantom5.82934	promoter	1	0.75	1	1	0	0	0	0	1	0.03125	Gencode,F5promoter,EPD
chr2	28700163	28700164	+	mm10_epd.10302	promoter	1	1	1	1	0	0	0	0	1	1	Gencode,F5promoter,EPD
chr2	28702667	28702698	+	mm10_fantom5.82935	promoter	1	1	1	1	0	0	0	0	0	0	Gencode,F5promoter
chr2	28704052	28704175	.	mm10_enhancer.23614	enhancer	1	1	0	0	1	1	0	0	0	0	Gencode,F5enhancer,EPD
chr2	28729222	28729376	.	mm10_enhancer.23615	enhancer	1	1	0	0	1	1	0	0	0	0	Gencode,F5enhancer,EPD
chr2	28733002	28733057	.	mm10_enhancer.23616	enhancer	1	1	0	0	1	1	0	0	0	0	Gencode,F5enhancer,EPD
chr2	28733277	28733351	+	Mir3088	miRNA	2	1	0	0	0	0	0	0	0	0	Gencode
chr2	28793349	28793569	-	Gm13385	processed_pseudogene	2	1	0	0	0	0	0	0	0	0	Gencode
chr2	28807707	28807831	-	Gm13386	processed_pseudogene	2	1	0	0	0	0	0	0	0	0	Gencode
chr2	28817986	28818143	.	mm10_enhancer.23617	enhancer	0	0	0	0	1	1	0	0	0	0	F5enhancer
chr2	28839622	28839675	.	mm10_enhancer.23618	enhancer	1	1	0	0	1	1	0	0	0	0	Gencode,F5enhancer,EPD
chr2	28840258	28840269	-	mm10_fantom5.82936	promoter	1	1	1	1	0	0	0	0	0	0	Gencode,F5promoter
chr2	28840274	28840358	-	mm10_fantom5.82937	promoter	1	1	1	1	0	0	0	0	1	0.011905	Gencode,F5promoter,EPD
chr2	28840314	28840315	-	mm10_epd.10303	promoter	1	1	1	1	0	0	0	0	1	1	Gencode,F5promoter,EPD
chr2	28840406	28840462	+	mm10_fantom5.82938	promoter	1	1	1	1	0	0	0	0	1	0.017857	Gencode,F5promoter,EPD
chr2	28840413	28840414	+	mm10_epd.10304	promoter	1	1	1	1	0	0	0	0	1	1	Gencode,F5promoter,EPD
chr2	28840471	28840482	+	mm10_fantom5.82939	promoter	1	1	1	1	0	0	0	0	0	0	Gencode,F5promoter
chr2	28840604	28840653	+	mm10_fantom5.82940	promoter	1	1	1	1	0	0	0	0	0	0	Gencode,F5promoter
chr2	28840682	28840752	+	mm10_fantom5.82941	promoter	1	1	1	1	0	0	0	0	0	0	Gencode,F5promoter
chr2	28840765	28840778	+	mm10_fantom5.82942	promoter	1	1	1	1	0	0	0	0	0	0	Gencode,F5promoter
chr2	28898795	28898800	+	mm10_fantom5.82943	promoter	1	1	1	1	0	0	0	0	0	0	Gencode,F5promoter
chr2	28907678	28916668	-	Barhl1	protein_coding	1	1	4	0.010122	2	0.037041	0	0	1	0.000111	Gencode,F5promoter,F5enhancer,EPD
chr2	28913433	28913633	.	mm10_enhancer.23619	enhancer	1	1	0	0	1	1	0	0	0	0	Gencode,F5enhancer,EPD
chr2	28914354	28914487	.	mm10_enhancer.23620	enhancer	1	1	0	0	1	1	0	0	0	0	Gencode,F5enhancer,EPD
chr2	28915536	28915572	-	mm10_fantom5.82944	promoter	1	1	1	1	0	0	0	0	0	0	Gencode,F5promoter
chr2	28915832	28915846	-	mm10_fantom5.82945	promoter	1	1	1	1	0	0	0	0	0	0	Gencode,F5promoter
chr2	28915860	28915893	-	mm10_fantom5.82946	promoter	1	1	1	1	0	0	0	0	0	0	Gencode,F5promoter
chr2	28916266	28916267	-	mm10_epd.10305	promoter	1	1	0	0	0	0	0	0	1	1	Gencode,EPD
chr2	28916627	28916635	-	mm10_fantom5.82947	promoter	1	1	1	1	0	0	0	0	0	0	Gencode,F5promoter
chr2	28917387	28917750	.	mm10_enhancer.23621	enhancer	0	0	0	0	1	1	0	0	0	0	F5enhancer
chr2	28917885	28918297	.	mm10_enhancer.23622	enhancer	0	0	1	0.055825	1	1	0	0	0	0	F5promoter,F5enhancer,NAST
chr2	28917984	28918007	-	mm10_fantom5.82948	promoter	0	0	1	1	1	1	0	0	0	0	F5promoter,F5enhancer,NAST
chr2	28927322	28927434	.	mm10_enhancer.23623	enhancer	1	1	0	0	1	1	0	0	0	0	Gencode,F5enhancer,EPD
chr2	28927613	28927844	.	mm10_enhancer.23624	enhancer	1	1	0	0	1	1	0	0	0	0	Gencode,F5enhancer,EPD
chr2	28976607	28976692	.	mm10_enhancer.23625	enhancer	1	1	0	0	1	1	0	0	0	0	Gencode,F5enhancer,EPD
chr2	29019967	29020232	.	mm10_enhancer.23626	enhancer	1	1	0	0	1	1	0	0	0	0	Gencode,F5enhancer,EPD
chr2	29055051	29055079	-	mm10_fantom5.82949	promoter	1	0.535714	1	1	0	0	0	0	1	0.035714	Gencode,F5promoter,EPD
chr2	29055065	29055066	-	mm10_epd.10306	promoter	1	1	1	1	0	0	0	0	1	1	Gencode,F5promoter,EPD
chr2	29060239	29060287	+	mm10_fantom5.82950	promoter	1	0.541667	1	1	0	0	1	0.354167	1	0.020833	Gencode,F5promoter,NAST,EPD
chr2	29060259	29060276	+	mm10_nast.8287	NAST	1	0.882353	1	1	0	0	1	1	1	0.058824	Gencode,F5promoter,NAST,EPD
chr2	29060265	29060266	+	mm10_epd.10307	promoter	1	1	1	1	0	0	1	1	1	1	Gencode,F5promoter,NAST,EPD
chr2	29065427	29065428	+	mm10_nast.8288	NAST	1	1	0	0	0	0	1	1	0	0	Gencode,NAST
chr2	29066085	29066086	+	mm10_nast.8289	NAST	1	1	0	0	0	0	1	1	0	0	Gencode,NAST
chr2	29088665	29094501	+	Gm13393	lincRNA	2	1	0	0	0	0	0	0	0	0	Gencode
chr2	29093834	29094105	-	Gm13396	processed_pseudogene	2	1	0	0	0	0	0	0	0	0	Gencode
chr2	29097404	29097722	.	mm10_enhancer.23627	enhancer	0	0	1	0.015723	1	1	0	0	0	0	F5promoter,F5enhancer,NAST
chr2	29097717	29097722	+	mm10_fantom5.82951	promoter	0	0	1	1	1	1	0	0	0	0	F5promoter,F5enhancer,NAST
chr2	29099651	29099677	-	mm10_fantom5.82952	promoter	0	0	1	1	1	1	0	0	0	0	F5promoter,F5enhancer,NAST
chr2	29099651	29099918	.	mm10_enhancer.23628	enhancer	0	0	3	0.205993	1	1	0	0	0	0	F5promoter,F5enhancer,NAST
chr2	29099878	29099890	+	mm10_fantom5.82953	promoter	0	0	1	1	1	1	0	0	0	0	F5promoter,F5enhancer,NAST
chr2	29099901	29099918	+	mm10_fantom5.82954	promoter	0	0	1	1	1	1	0	0	0	0	F5promoter,F5enhancer,NAST
chr2	29100887	29100924	-	mm10_fantom5.82955	promoter	0	0	1	1	0	0	0	0	0	0	F5promoter
chr2	29121020	29121255	.	mm10_enhancer.23629	enhancer	0	0	1	0.017021	1	1	0	0	0	0	F5promoter,F5enhancer,NAST
chr2	29121104	29121108	-	mm10_fantom5.82956	promoter	0	0	1	1	1	1	0	0	0	0	F5promoter,F5enhancer,NAST
chr2	29122602	29122613	+	mm10_fantom5.82957	promoter	0	0	1	1	0	0	0	0	0	0	F5promoter
chr2	29122626	29122668	+	mm10_fantom5.82958	promoter	0	0	1	1	0	0	1	0.095238	0	0	F5promoter,NAST,EPD
chr2	29122662	29122666	+	mm10_nast.8290	NAST	0	0	1	1	0	0	1	1	0	0	F5promoter,NAST,EPD
chr2	29122713	29122739	+	mm10_fantom5.82959	promoter	0	0	1	1	0	0	0	0	0	0	F5promoter
chr2	29122755	29122764	+	mm10_fantom5.82960	promoter	0	0	1	1	0	0	1	0.222222	0	0	F5promoter,NAST,EPD
chr2	29122758	29122760	+	mm10_nast.8291	NAST	0	0	1	1	0	0	1	1	0	0	F5promoter,NAST,EPD
chr2	29122784	29122789	+	mm10_fantom5.82961	promoter	0	0	1	1	0	0	0	0	0	0	F5promoter
chr2	29122804	29122812	+	mm10_nast.8292	NAST	0	0	1	0.75	0	0	1	1	0	0	F5promoter,NAST,EPD
chr2	29122805	29122811	+	mm10_fantom5.82962	promoter	0	0	1	1	0	0	1	1	0	0	F5promoter,NAST,EPD
chr2	29124106	29124166	+	mm10_fantom5.82963	promoter	0	0	1	1	0	0	2	0.15	0	0	F5promoter,NAST,EPD
chr2	29124116	29124120	+	mm10_nast.8293	NAST	0	0	1	1	0	0	1	1	0	0	F5promoter,NAST,EPD
chr2	29124153	29124158	+	mm10_nast.8294	NAST	0	0	1	1	0	0	1	1	0	0	F5promoter,NAST,EPD
chr2	29124810	29124831	-	mm10_fantom5.82964	promoter	1	1	1	1	0	0	0	0	0	0	Gencode,F5promoter
chr2	29124972	29125048	+	mm10_fantom5.82965	promoter	1	1	1	1	0	0	0	0	0	0	Gencode,F5promoter
chr2	29125143	29125178	+	mm10_fantom5.82966	promoter	1	1	1	1	0	0	1	0.2	1	0.028571	Gencode,F5promoter,NAST,EPD
chr2	29125155	29125156	+	mm10_epd.10308	promoter	1	1	1	1	0	0	0	0	1	1	Gencode,F5promoter,EPD
chr2	29125168	29125175	+	mm10_nast.8295	NAST	1	1	1	1	0	0	1	1	0	0	Gencode,F5promoter,NAST
chr2	29125201	29125212	+	mm10_fantom5.82967	promoter	1	1	1	1	0	0	0	0	0	0	Gencode,F5promoter
chr2	29125216	29125238	+	mm10_fantom5.82968	promoter	1	1	1	1	0	0	1	0.227273	0	0	Gencode,F5promoter,NAST
chr2	29125227	29125232	+	mm10_nast.8296	NAST	1	1	1	1	0	0	1	1	0	0	Gencode,F5promoter,NAST
chr2	29125243	29125254	+	mm10_fantom5.82969	promoter	1	1	1	1	0	0	0	0	0	0	Gencode,F5promoter
chr2	29125316	29125327	+	mm10_fantom5.82970	promoter	1	1	1	1	0	0	0	0	0	0	Gencode,F5promoter
chr2	29125339	29125384	+	mm10_fantom5.82971	promoter	1	1	1	1	0	0	0	0	0	0	Gencode,F5promoter
chr2	29159755	29159756	-	mm10_fantom5.82972	promoter	1	1	1	1	0	0	0	0	0	0	Gencode,F5promoter
chr2	29159915	29159919	+	mm10_fantom5.82973	promoter	1	1	1	1	0	0	0	0	0	0	Gencode,F5promoter
chr2	29181163	29181196	+	mm10_fantom5.82974	promoter	1	1	1	1	0	0	0	0	0	0	Gencode,F5promoter
chr2	29189176	29189185	+	mm10_fantom5.82975	promoter	0	0	1	1	0	0	0	0	0	0	F5promoter
chr2	29191050	29191704	.	mm10_enhancer.23630	enhancer	0	0	3	0.097859	1	1	0	0	0	0	F5promoter,F5enhancer,NAST
chr2	29191509	29191551	-	mm10_fantom5.82976	promoter	0	0	1	1	1	1	0	0	0	0	F5promoter,F5enhancer,NAST
chr2	29191631	29191644	+	mm10_fantom5.82977	promoter	0	0	1	1	1	1	0	0	0	0	F5promoter,F5enhancer,NAST
chr2	29191645	29191654	+	mm10_fantom5.82978	promoter	0	0	1	1	1	1	0	0	0	0	F5promoter,F5enhancer,NAST
chr2	29194196	29194197	-	mm10_fantom5.82979	promoter	0	0	1	1	0	0	0	0	0	0	F5promoter
chr2	29194605	29194627	-	mm10_fantom5.82980	promoter	1	1	1	1	0	0	0	0	0	0	Gencode,F5promoter
chr2	29194651	29194671	-	mm10_fantom5.82981	promoter	1	1	1	1	0	0	0	0	0	0	Gencode,F5promoter
chr2	29251427	29251442	-	mm10_fantom5.82982	promoter	2	1	1	1	0	0	0	0	0	0	Gencode,F5promoter
chr2	29251683	29251696	-	mm10_fantom5.82983	promoter	2	1	1	1	0	0	0	0	0	0	Gencode,F5promoter
chr2	29252059	29252062	-	mm10_fantom5.82984	promoter	2	1	1	1	0	0	0	0	0	0	Gencode,F5promoter
chr2	29252360	29252371	-	mm10_fantom5.82985	promoter	2	1	1	1	0	0	0	0	0	0	Gencode,F5promoter
chr2	29252811	29252826	-	mm10_fantom5.82986	promoter	2	1	1	1	0	0	0	0	0	0	Gencode,F5promoter
chr2	29252827	29252832	-	mm10_fantom5.82987	promoter	2	1	1	1	0	0	0	0	0	0	Gencode,F5promoter
chr2	29252837	29252852	-	mm10_fantom5.82988	promoter	2	1	1	1	0	0	0	0	0	0	Gencode,F5promoter
chr2	29252868	29252893	-	mm10_fantom5.82989	promoter	2	1	1	1	0	0	0	0	0	0	Gencode,F5promoter
chr2	29252922	29252949	-	mm10_fantom5.82990	promoter	2	1	1	1	0	0	0	0	0	0	Gencode,F5promoter
chr2	29252962	29252997	-	mm10_fantom5.82991	promoter	2	1	1	1	0	0	0	0	0	0	Gencode,F5promoter
chr2	29253001	29253013	-	mm10_fantom5.82992	promoter	2	0.416667	1	1	0	0	0	0	0	0	Gencode,F5promoter
chr2	29253426	29253491	-	mm10_fantom5.82993	promoter	0	0	1	1	0	0	0	0	0	0	F5promoter
chr2	29346803	29346842	+	mm10_fantom5.82994	promoter	1	0.615385	1	1	0	0	1	0.435897	1	0.025641	Gencode,F5promoter,NAST,EPD
chr2	29346818	29346835	+	mm10_nast.8297	NAST	1	1	1	1	0	0	1	1	1	0.058824	Gencode,F5promoter,NAST,EPD
chr2	29346830	29346831	+	mm10_epd.10309	promoter	1	1	1	1	0	0	1	1	1	1	Gencode,F5promoter,NAST,EPD
chr2	29362921	29362924	+	mm10_fantom5.82995	promoter	2	1	1	1	0	0	0	0	0	0	Gencode,F5promoter
chr2	29372309	29372322	.	mm10_enhancer.23631	enhancer	2	1	0	0	1	1	0	0	0	0	Gencode,F5enhancer,EPD
chr2	29457366	29457370	+	mm10_fantom5.82996	promoter	1	1	1	1	0	0	0	0	0	0	Gencode,F5promoter
chr2	29459193	29459328	+	Gm24976	rRNA	2	1	0	0	0	0	0	0	0	0	Gencode
chr2	29475214	29475294	-	Mir133c	miRNA	2	1	0	0	0	0	0	0	0	0	Gencode
chr2	29493798	29493907	.	mm10_enhancer.23632	enhancer	1	1	0	0	1	1	0	0	0	0	Gencode,F5enhancer,EPD
chr2	29498211	29498502	+	Gm13401	processed_pseudogene	2	1	0	0	0	0	0	0	0	0	Gencode
chr2	29543820	29543979	.	mm10_enhancer.23633	enhancer	0	0	0	0	1	1	0	0	0	0	F5enhancer
chr2	29593504	29593625	.	mm10_enhancer.23634	enhancer	0	0	0	0	1	1	0	0	0	0	F5enhancer
chr2	29606107	29606301	.	mm10_enhancer.23635	enhancer	0	0	0	0	1	1	0	0	0	0	F5enhancer
chr2	29619692	29619825	+	mm10_fantom5.82997	promoter	1	0.796992	1	1	0	0	0	0	1	0.007519	Gencode,F5promoter,EPD
chr2	29619785	29619786	+	mm10_epd.10310	promoter	1	1	1	1	0	0	0	0	1	1	Gencode,F5promoter,EPD
chr2	29620527	29620546	-	mm10_fantom5.82998	promoter	1	1	1	1	0	0	0	0	0	0	Gencode,F5promoter
chr2	29621190	29621199	-	mm10_fantom5.82999	promoter	1	1	1	1	0	0	0	0	0	0	Gencode,F5promoter
chr2	29621210	29621255	-	mm10_fantom5.83000	promoter	1	1	1	1	0	0	0	0	0	0	Gencode,F5promoter
chr2	29621338	29621442	.	mm10_enhancer.23636	enhancer	1	1	1	0.057692	1	1	0	0	0	0	Gencode,F5promoter,F5enhancer
chr2	29621436	29621460	+	mm10_fantom5.83001	promoter	1	1	1	1	1	0.25	0	0	0	0	Gencode,F5promoter,F5enhancer
chr2	29622392	29622974	.	mm10_enhancer.23637	enhancer	1	1	0	0	1	1	0	0	0	0	Gencode,F5enhancer,EPD
chr2	29623552	29623583	-	mm10_fantom5.83002	promoter	1	1	1	1	0	0	0	0	0	0	Gencode,F5promoter
chr2	29624018	29624361	.	mm10_enhancer.23638	enhancer	1	1	0	0	1	1	0	0	0	0	Gencode,F5enhancer,EPD
chr2	29624803	29625205	.	mm10_enhancer.23639	enhancer	1	1	2	0.044776	1	1	0	0	0	0	Gencode,F5promoter,F5enhancer
chr2	29624804	29624810	-	mm10_fantom5.83003	promoter	1	1	1	1	1	1	0	0	0	0	Gencode,F5promoter,F5enhancer
chr2	29625060	29625072	+	mm10_fantom5.83004	promoter	1	1	1	1	1	1	0	0	0	0	Gencode,F5promoter,F5enhancer
chr2	29629370	29629760	.	mm10_enhancer.23640	enhancer	1	1	1	0.012821	1	1	0	0	0	0	Gencode,F5promoter,F5enhancer
chr2	29629755	29629764	+	mm10_fantom5.83005	promoter	1	1	1	1	1	0.555556	0	0	0	0	Gencode,F5promoter,F5enhancer
chr2	29633221	29633647	.	mm10_enhancer.23641	enhancer	1	1	0	0	1	1	0	0	0	0	Gencode,F5enhancer,EPD
chr2	29643665	29643681	+	mm10_fantom5.83006	promoter	1	1	1	1	0	0	0	0	0	0	Gencode,F5promoter
chr2	29643698	29643712	+	mm10_fantom5.83007	promoter	1	1	1	1	0	0	0	0	0	0	Gencode,F5promoter
chr2	29643738	29643757	+	mm10_fantom5.83008	promoter	1	1	1	1	0	0	0	0	0	0	Gencode,F5promoter
chr2	29643763	29643782	+	mm10_fantom5.83009	promoter	1	1	1	1	0	0	0	0	0	0	Gencode,F5promoter
chr2	29643788	29643805	+	mm10_fantom5.83010	promoter	1	1	1	1	0	0	0	0	0	0	Gencode,F5promoter
chr2	29649243	29649549	.	mm10_enhancer.23642	enhancer	1	1	0	0	1	1	0	0	0	0	Gencode,F5enhancer,EPD
chr2	29649801	29650022	.	mm10_enhancer.23643	enhancer	1	1	0	0	1	1	0	0	0	0	Gencode,F5enhancer,EPD
chr2	29670840	29671130	.	mm10_enhancer.23644	enhancer	1	1	0	0	1	1	0	0	0	0	Gencode,F5enhancer,EPD
chr2	29699787	29699808	+	mm10_fantom5.83011	promoter	1	1	1	1	0	0	0	0	0	0	Gencode,F5promoter
chr2	29702123	29702124	+	mm10_epd.10311	promoter	1	1	0	0	0	0	0	0	1	1	Gencode,EPD
chr2	29724027	29724029	+	mm10_fantom5.83012	promoter	1	1	1	1	0	0	0	0	0	0	Gencode,F5promoter
chr2	29738334	29738665	-	Gm9823	pseudogene	2	1	0	0	0	0	0	0	0	0	Gencode
chr2	29744645	29744649	-	mm10_fantom5.83013	promoter	0	0	1	1	0	0	0	0	0	0	F5promoter
chr2	29744918	29747250	-	Gm13420	processed_transcript	1	1	0	0	0	0	0	0	0	0	Gencode
chr2	29751635	29751669	-	mm10_fantom5.83014	promoter	0	0	1	1	0	0	0	0	0	0	F5promoter
chr2	29759311	29764089	+	Gm13547	protein_coding	2	1	2	0.003558	0	0	0	0	1	0.000209	Gencode,F5promoter,EPD
chr2	29761555	29761567	+	mm10_fantom5.83015	promoter	2	1	1	1	0	0	0	0	1	0.083333	Gencode,F5promoter,EPD
chr2	29761559	29761560	+	mm10_epd.10312	promoter	2	1	1	1	0	0	0	0	1	1	Gencode,F5promoter,EPD
chr2	29761606	29761611	+	mm10_fantom5.83016	promoter	2	1	1	1	0	0	0	0	0	0	Gencode,F5promoter
chr2	29771962	29772858	.	mm10_enhancer.23645	enhancer	1	1	7	0.070312	1	1	0	0	0	0	Gencode,F5promoter,F5enhancer
chr2	29772163	29772172	-	mm10_fantom5.83017	promoter	1	1	1	1	1	1	0	0	0	0	Gencode,F5promoter,F5enhancer
chr2	29772191	29772196	-	mm10_fantom5.83018	promoter	1	1	1	1	1	1	0	0	0	0	Gencode,F5promoter,F5enhancer
chr2	29772200	29772204	-	mm10_fantom5.83019	promoter	1	1	1	1	1	1	0	0	0	0	Gencode,F5promoter,F5enhancer
chr2	29772222	29772233	-	mm10_fantom5.83020	promoter	1	1	1	1	1	1	0	0	0	0	Gencode,F5promoter,F5enhancer
chr2	29772253	29772264	-	mm10_fantom5.83021	promoter	1	1	1	1	1	1	0	0	0	0	Gencode,F5promoter,F5enhancer
chr2	29772549	29772556	+	mm10_fantom5.83022	promoter	1	1	1	1	1	1	0	0	0	0	Gencode,F5promoter,F5enhancer
chr2	29772595	29772611	+	mm10_fantom5.83023	promoter	1	1	1	1	1	1	0	0	0	0	Gencode,F5promoter,F5enhancer
chr2	29773507	29773517	-	mm10_fantom5.83024	promoter	1	1	1	1	1	1	0	0	0	0	Gencode,F5promoter,F5enhancer
chr2	29773507	29773814	.	mm10_enhancer.23646	enhancer	1	1	1	0.032573	1	1	0	0	0	0	Gencode,F5promoter,F5enhancer
chr2	29787250	29787254	-	mm10_fantom5.83025	promoter	1	1	1	1	0	0	0	0	0	0	Gencode,F5promoter
chr2	29787482	29787511	+	mm10_fantom5.83026	promoter	2	1	1	1	0	0	0	0	0	0	Gencode,F5promoter
chr2	29787492	29797935	+	Coq4	protein_coding	2	1	6	0.017428	0	0	2	0.001628	2	0.000192	Gencode,F5promoter,NAST,EPD
chr2	29787628	29787680	-	mm10_fantom5.83027	promoter	2	1	1	1	0	0	2	0.326923	1	0.019231	Gencode,F5promoter,NAST,EPD
chr2	29787645	29787659	-	mm10_nast.8298	NAST	2	1	1	1	0	0	1	1	1	0.071429	Gencode,F5promoter,NAST,EPD
chr2	29787651	29787652	-	mm10_epd.10313	promoter	2	1	1	1	0	0	1	1	1	1	Gencode,F5promoter,NAST,EPD
chr2	29787667	29787670	-	mm10_nast.8299	NAST	2	1	1	1	0	0	1	1	0	0	Gencode,F5promoter,NAST
chr2	29788120	29788140	-	mm10_fantom5.83028	promoter	2	1	1	1	0	0	0	0	0	0	Gencode,F5promoter
chr2	29788237	29788302	+	mm10_fantom5.83029	promoter	2	1	1	1	0	0	0	0	1	0.015385	Gencode,F5promoter,EPD
chr2	29788266	29788267	+	mm10_epd.10314	promoter	2	1	1	1	0	0	0	0	1	1	Gencode,F5promoter,EPD
chr2	29788308	29788320	+	mm10_fantom5.83030	promoter	2	1	1	1	0	0	0	0	0	0	Gencode,F5promoter
chr2	29788321	29788335	+	mm10_fantom5.83031	promoter	2	1	1	1	0	0	0	0	0	0	Gencode,F5promoter
chr2	29802626	29802647	+	mm10_fantom5.83032	promoter	1	0.666667	1	1	0	0	0	0	1	0.047619	Gencode,F5promoter,EPD
chr2	29802633	29802634	+	mm10_epd.10315	promoter	1	1	1	1	0	0	0	0	1	1	Gencode,F5promoter,EPD
chr2	29802633	29817522	+	Slc27a4	protein_coding	1	1	8	0.010075	0	0	0	0	1	6.7e-05	Gencode,F5promoter,EPD
chr2	29802655	29802693	+	mm10_fantom5.83033	promoter	1	1	1	1	0	0	0	0	0	0	Gencode,F5promoter
chr2	29802697	29802720	+	mm10_fantom5.83034	promoter	1	1	1	1	0	0	0	0	0	0	Gencode,F5promoter
chr2	29802731	29802745	+	mm10_fantom5.83035	promoter	1	1	1	1	0	0	0	0	0	0	Gencode,F5promoter
chr2	29802806	29802819	+	mm10_fantom5.83036	promoter	1	1	1	1	0	0	0	0	0	0	Gencode,F5promoter
chr2	29802833	29802855	+	mm10_fantom5.83037	promoter	1	1	1	1	0	0	0	0	0	0	Gencode,F5promoter
chr2	29803618	29803634	+	mm10_fantom5.83038	promoter	1	1	1	1	0	0	0	0	0	0	Gencode,F5promoter
chr2	29803650	29803660	+	mm10_fantom5.83039	promoter	1	1	1	1	0	0	0	0	0	0	Gencode,F5promoter
chr2	29827026	29827044	-	mm10_fantom5.83040	promoter	1	1	1	1	0	0	0	0	0	0	Gencode,F5promoter
chr2	29827368	29827403	+	mm10_fantom5.83041	promoter	1	1	1	1	0	0	1	0.571429	1	0.028571	Gencode,F5promoter,NAST,EPD
chr2	29827380	29827400	+	mm10_nast.8300	NAST	1	1	1	1	0	0	1	1	1	0.05	Gencode,F5promoter,NAST,EPD
chr2	29827384	29827385	+	mm10_epd.10316	promoter	1	1	1	1	0	0	1	1	1	1	Gencode,F5promoter,NAST,EPD
chr2	29845630	29845727	-	Mir219a-2	miRNA	2	1	1	0.041237	0	0	0	0	0	0	Gencode,F5promoter
chr2	29845641	29845645	-	mm10_fantom5.83042	promoter	1	1	1	1	0	0	0	0	0	0	Gencode,F5promoter
chr2	29845646	29845711	+	mmu-mir-219b	miRNA	2	1	0	0	0	0	0	0	0	0	Gencode
chr2	29846302	29846316	-	mm10_fantom5.83043	promoter	0	0	1	1	0	0	0	0	0	0	F5promoter
chr2	29846476	29846494	-	mm10_fantom5.83044	promoter	0	0	1	1	0	0	0	0	0	0	F5promoter
chr2	29850195	29850336	.	mm10_enhancer.23647	enhancer	0	0	0	0	1	1	0	0	0	0	F5enhancer
chr2	29856654	29856971	.	mm10_enhancer.23648	enhancer	0	0	0	0	1	1	0	0	0	0	F5enhancer
chr2	29858247	29858268	+	mm10_fantom5.83045	promoter	0	0	1	1	0	0	0	0	0	0	F5promoter
chr2	29864627	29864653	.	mm10_enhancer.23649	enhancer	0	0	0	0	1	1	0	0	0	0	F5enhancer
chr2	29868722	29870317	-	2600006K01Rik	antisense	2	1	2	0.053918	0	0	0	0	1	0.000627	Gencode,F5promoter,EPD
chr2	29869163	29882840	+	Cercam	protein_coding	2	1	3	0.007092	0	0	0	0	1	7.3e-05	Gencode,F5promoter,EPD
chr2	29869484	29869535	+	mm10_fantom5.83046	promoter	2	1	1	1	0	0	0	0	1	0.019608	Gencode,F5promoter,EPD
chr2	29869518	29869519	+	mm10_epd.10317	promoter	2	1	1	1	0	0	0	0	1	1	Gencode,F5promoter,EPD
chr2	29870188	29870223	-	mm10_fantom5.83047	promoter	2	1	1	1	0	0	0	0	0	0	Gencode,F5promoter
chr2	29881983	29881994	+	mm10_fantom5.83048	promoter	1	1	1	1	0	0	0	0	0	0	Gencode,F5promoter
chr2	29889199	29889206	+	mm10_fantom5.83049	promoter	0	0	1	1	0	0	0	0	0	0	F5promoter
chr2	29889217	29889243	+	mm10_fantom5.83050	promoter	1	0.884615	1	1	0	0	1	0.730769	0	0	Gencode,F5promoter,NAST
chr2	29889220	29889239	+	mm10_nast.8301	NAST	1	1	1	1	0	0	1	1	0	0	Gencode,F5promoter,NAST
chr2	29889709	29889716	+	mm10_fantom5.83051	promoter	1	1	1	1	0	0	0	0	0	0	Gencode,F5promoter
chr2	29889742	29889753	+	mm10_fantom5.83052	promoter	1	1	1	1	0	0	0	0	0	0	Gencode,F5promoter
chr2	29889802	29889836	+	mm10_fantom5.83053	promoter	1	1	1	1	0	0	1	0.352941	1	0.029412	Gencode,F5promoter,NAST,EPD
chr2	29889811	29889823	+	mm10_nast.8302	NAST	1	1	1	1	0	0	1	1	1	0.083333	Gencode,F5promoter,NAST,EPD
chr2	29889819	29889820	+	mm10_epd.10318	promoter	1	1	1	1	0	0	1	1	1	1	Gencode,F5promoter,NAST,EPD
chr2	29889988	29889993	+	mm10_fantom5.83054	promoter	1	1	1	1	0	0	0	0	0	0	Gencode,F5promoter
chr2	29890005	29890016	+	mm10_fantom5.83055	promoter	1	1	1	1	0	0	0	0	0	0	Gencode,F5promoter
chr2	29890038	29890045	+	mm10_fantom5.83056	promoter	1	1	1	1	0	0	0	0	0	0	Gencode,F5promoter
chr2	29890066	29890081	+	mm10_fantom5.83057	promoter	1	1	1	1	0	0	0	0	1	0.066667	Gencode,F5promoter,EPD
chr2	29890074	29890075	+	mm10_epd.10319	promoter	1	1	1	1	0	0	0	0	1	1	Gencode,F5promoter,EPD
chr2	29890096	29890107	+	mm10_fantom5.83058	promoter	1	1	1	1	0	0	0	0	0	0	Gencode,F5promoter
chr2	29890110	29890114	+	mm10_fantom5.83059	promoter	1	1	1	1	0	0	0	0	0	0	Gencode,F5promoter
chr2	29890334	29890370	-	mm10_fantom5.83060	promoter	1	1	1	1	0	0	0	0	0	0	Gencode,F5promoter
chr2	29890446	29890511	+	mm10_fantom5.83061	promoter	1	1	1	1	0	0	0	0	0	0	Gencode,F5promoter
chr2	29890520	29890531	+	mm10_fantom5.83062	promoter	1	1	1	1	0	0	0	0	0	0	Gencode,F5promoter
chr2	29890534	29890545	+	mm10_fantom5.83063	promoter	1	1	1	1	0	0	0	0	0	0	Gencode,F5promoter
chr2	29890555	29890556	+	mm10_fantom5.83064	promoter	1	1	1	1	0	0	0	0	0	0	Gencode,F5promoter
chr2	29890698	29890710	+	mm10_fantom5.83065	promoter	1	1	1	1	0	0	0	0	0	0	Gencode,F5promoter
chr2	29890861	29890868	+	mm10_fantom5.83066	promoter	1	1	1	1	0	0	0	0	0	0	Gencode,F5promoter
chr2	29891985	29892007	+	mm10_fantom5.83067	promoter	1	1	1	1	0	0	0	0	0	0	Gencode,F5promoter
chr2	29893054	29893073	+	mm10_fantom5.83068	promoter	1	1	1	1	0	0	0	0	0	0	Gencode,F5promoter
chr2	29903308	29903319	+	mm10_fantom5.83069	promoter	1	1	1	1	0	0	0	0	0	0	Gencode,F5promoter
chr2	29903542	29903557	+	mm10_fantom5.83070	promoter	1	1	1	1	0	0	0	0	0	0	Gencode,F5promoter
chr2	29903568	29903596	+	mm10_fantom5.83071	promoter	1	1	1	1	0	0	0	0	0	0	Gencode,F5promoter
chr2	29914445	29914449	+	mm10_fantom5.83072	promoter	1	1	1	1	0	0	0	0	0	0	Gencode,F5promoter
chr2	29914832	29914846	-	mm10_fantom5.83073	promoter	1	1	1	1	0	0	0	0	0	0	Gencode,F5promoter
chr2	29919734	29919966	.	mm10_enhancer.23650	enhancer	1	1	0	0	1	1	0	0	0	0	Gencode,F5enhancer,EPD
chr2	29920768	29920797	+	mm10_fantom5.83074	promoter	1	1	1	1	0	0	0	0	0	0	Gencode,F5promoter
chr2	29931426	29931523	-	Gm23865	snRNA	2	1	0	0	0	0	0	0	0	0	Gencode
chr2	29935413	29935499	+	mm10_fantom5.83075	promoter	1	0.860465	1	1	0	0	1	0.22093	1	0.011628	Gencode,F5promoter,NAST,EPD
chr2	29935450	29935469	+	mm10_nast.8303	NAST	1	1	1	1	0	0	1	1	1	0.052632	Gencode,F5promoter,NAST,EPD
chr2	29935455	29935456	+	mm10_epd.10320	promoter	1	1	1	1	0	0	1	1	1	1	Gencode,F5promoter,NAST,EPD
chr2	29963424	29963428	+	mm10_fantom5.83076	promoter	0	0	1	1	0	0	0	0	0	0	F5promoter
chr2	29965315	29965328	+	mm10_fantom5.83077	promoter	0	0	1	1	0	0	0	0	0	0	F5promoter
chr2	29965657	29965659	+	mm10_nast.8304	NAST	1	1	0	0	0	0	1	1	0	0	Gencode,NAST
chr2	29965669	29965688	+	mm10_fantom5.83078	promoter	1	1	1	1	0	0	1	0.789474	1	0.052632	Gencode,F5promoter,NAST,EPD
chr2	29965673	29965693	+	mm10_nast.8305	NAST	1	1	1	0.75	0	0	1	1	1	0.05	Gencode,F5promoter,NAST,EPD
chr2	29965679	29965680	+	mm10_epd.10321	promoter	1	1	1	1	0	0	1	1	1	1	Gencode,F5promoter,NAST,EPD
chr2	29966058	29966070	+	mm10_fantom5.83079	promoter	1	1	1	1	0	0	0	0	0	0	Gencode,F5promoter
chr2	29966365	29966389	+	mm10_fantom5.83080	promoter	1	1	1	1	0	0	0	0	0	0	Gencode,F5promoter
chr2	29980174	29980176	+	mm10_nast.8306	NAST	1	1	0	0	0	0	1	1	0	0	Gencode,NAST
chr2	29984119	29984123	+	mm10_fantom5.83081	promoter	1	1	1	1	0	0	0	0	0	0	Gencode,F5promoter
chr2	29995949	29996020	+	Mir6997	miRNA	2	1	0	0	0	0	0	0	0	0	Gencode
chr2	29999997	30000012	+	mm10_fantom5.83082	promoter	1	1	1	1	0	0	0	0	0	0	Gencode,F5promoter
chr2	30002345	30002346	+	mm10_epd.10322	promoter	1	1	0	0	0	0	0	0	1	1	Gencode,EPD
chr2	30005158	30005491	.	mm10_enhancer.23651	enhancer	1	1	0	0	1	1	0	0	0	0	Gencode,F5enhancer,EPD
chr2	30018863	30018867	+	mm10_fantom5.83083	promoter	1	1	1	1	0	0	0	0	0	0	Gencode,F5promoter
chr2	30021058	30021062	+	mm10_fantom5.83084	promoter	1	1	1	1	0	0	0	0	0	0	Gencode,F5promoter
chr2	30043477	30043723	.	mm10_enhancer.23652	enhancer	1	1	0	0	1	1	0	0	0	0	Gencode,F5enhancer,EPD
chr2	30048827	30048891	-	mm10_fantom5.83085	promoter	1	0.84375	1	1	0	0	0	0	1	0.015625	Gencode,F5promoter,EPD
chr2	30048843	30048844	-	mm10_epd.10323	promoter	1	1	1	1	0	0	0	0	1	1	Gencode,F5promoter,EPD
chr2	30049997	30050061	.	mm10_enhancer.23653	enhancer	0	0	0	0	1	1	0	0	0	0	F5enhancer
chr2	30061806	30061815	+	mm10_fantom5.83086	promoter	1	1	1	1	0	0	0	0	0	0	Gencode,F5promoter
chr2	30061838	30061841	+	mm10_fantom5.83087	promoter	1	1	1	1	0	0	0	0	0	0	Gencode,F5promoter
chr2	30061847	30061852	+	mm10_nast.8307	NAST	1	1	1	1	0	0	1	1	0	0	Gencode,F5promoter,NAST
chr2	30061847	30061859	+	mm10_fantom5.83088	promoter	1	1	1	1	0	0	1	0.416667	0	0	Gencode,F5promoter,NAST
chr2	30061861	30061864	+	mm10_fantom5.83089	promoter	1	1	1	1	0	0	0	0	0	0	Gencode,F5promoter
chr2	30061882	30061891	+	mm10_fantom5.83090	promoter	1	1	1	1	0	0	0	0	0	0	Gencode,F5promoter
chr2	30061905	30061912	+	mm10_fantom5.83091	promoter	1	1	1	1	0	0	0	0	0	0	Gencode,F5promoter
chr2	30061920	30061929	+	mm10_fantom5.83092	promoter	1	1	1	1	0	0	0	0	0	0	Gencode,F5promoter
chr2	30061949	30061965	+	mm10_fantom5.83093	promoter	1	1	1	1	0	0	0	0	0	0	Gencode,F5promoter
chr2	30062017	30062043	+	mm10_fantom5.83094	promoter	1	1	1	1	0	0	2	0.461538	0	0	Gencode,F5promoter,NAST
chr2	30062023	30062034	+	mm10_nast.8308	NAST	1	1	1	1	0	0	1	1	0	0	Gencode,F5promoter,NAST
chr2	30062039	30062040	+	mm10_nast.8309	NAST	1	1	1	1	0	0	1	1	0	0	Gencode,F5promoter,NAST
chr2	30062045	30062078	+	mm10_fantom5.83095	promoter	1	1	1	1	0	0	0	0	1	0.030303	Gencode,F5promoter,EPD
chr2	30062061	30062062	+	mm10_epd.10324	promoter	1	1	1	1	0	0	0	0	1	1	Gencode,F5promoter,EPD
chr2	30062090	30062098	+	mm10_fantom5.83096	promoter	1	1	1	1	0	0	0	0	0	0	Gencode,F5promoter
chr2	30062242	30062254	+	mm10_nast.8310	NAST	1	1	0	0	0	0	1	1	0	0	Gencode,NAST
chr2	30062522	30062545	+	mm10_fantom5.83097	promoter	1	1	1	1	0	0	0	0	0	0	Gencode,F5promoter
chr2	30062551	30062570	+	mm10_fantom5.83098	promoter	1	1	1	1	0	0	0	0	0	0	Gencode,F5promoter
chr2	30062718	30062732	+	mm10_fantom5.83099	promoter	1	1	1	1	0	0	0	0	0	0	Gencode,F5promoter
chr2	30066419	30066461	+	mm10_fantom5.83100	promoter	1	1	1	1	0	0	0	0	0	0	Gencode,F5promoter
chr2	30066488	30066530	+	mm10_fantom5.83101	promoter	1	1	1	1	0	0	0	0	1	0.02381	Gencode,F5promoter,EPD
chr2	30066522	30066523	+	mm10_epd.10325	promoter	1	1	1	1	0	0	0	0	1	1	Gencode,F5promoter,EPD
chr2	30066538	30066567	+	mm10_fantom5.83102	promoter	1	1	1	1	0	0	0	0	0	0	Gencode,F5promoter
chr2	30066695	30066707	+	mm10_fantom5.83103	promoter	1	1	1	1	0	0	0	0	0	0	Gencode,F5promoter
chr2	30066709	30066723	+	mm10_fantom5.83104	promoter	1	1	1	1	0	0	0	0	0	0	Gencode,F5promoter
chr2	30066782	30066798	+	mm10_fantom5.83105	promoter	1	1	1	1	0	0	0	0	0	0	Gencode,F5promoter
chr2	30066799	30066821	+	mm10_fantom5.83106	promoter	1	1	1	1	0	0	0	0	0	0	Gencode,F5promoter
chr2	30066832	30066843	+	mm10_fantom5.83107	promoter	1	1	1	1	0	0	0	0	0	0	Gencode,F5promoter
chr2	30067159	30067187	+	mm10_fantom5.83108	promoter	1	1	1	1	0	0	0	0	0	0	Gencode,F5promoter
chr2	30069340	30069358	+	mm10_nast.8311	NAST	1	1	0	0	0	0	1	1	0	0	Gencode,NAST
chr2	30069568	30069569	+	mm10_nast.8312	NAST	1	1	0	0	0	0	1	1	0	0	Gencode,NAST
chr2	30069575	30069586	+	mm10_nast.8313	NAST	1	1	0	0	0	0	1	1	0	0	Gencode,NAST
chr2	30070222	30070225	+	mm10_nast.8314	NAST	1	1	0	0	0	0	1	1	0	0	Gencode,NAST
chr2	30071532	30071538	+	mm10_nast.8315	NAST	1	1	0	0	0	0	1	1	0	0	Gencode,NAST
chr2	30078724	30078725	+	mm10_epd.10326	promoter	1	1	0	0	0	0	0	0	1	1	Gencode,EPD
chr2	30080432	30080473	+	mm10_fantom5.83109	promoter	1	1	1	1	0	0	0	0	0	0	Gencode,F5promoter
chr2	30090943	30093648	-	Zdhhc12	protein_coding	2	1	4	0.034381	0	0	0	0	1	0.00037	Gencode,F5promoter,EPD
chr2	30093533	30093544	-	mm10_fantom5.83110	promoter	1	1	1	1	0	0	0	0	0	0	Gencode,F5promoter
chr2	30093561	30093603	-	mm10_fantom5.83111	promoter	1	1	1	1	0	0	0	0	0	0	Gencode,F5promoter
chr2	30093607	30093641	-	mm10_fantom5.83112	promoter	1	1	1	1	0	0	0	0	1	0.029412	Gencode,F5promoter,EPD
chr2	30093623	30093624	-	mm10_epd.10327	promoter	1	1	1	1	0	0	0	0	1	1	Gencode,F5promoter,EPD
chr2	30093642	30093679	-	mm10_fantom5.83113	promoter	1	0.162162	1	1	0	0	0	0	0	0	Gencode,F5promoter
chr2	30119779	30120137	.	mm10_enhancer.23654	enhancer	1	1	0	0	1	1	0	0	0	0	Gencode,F5enhancer,EPD
chr2	30124459	30124470	-	mm10_fantom5.83114	promoter	1	1	1	1	0	0	0	0	0	0	Gencode,F5promoter
chr2	30124477	30124509	-	mm10_fantom5.83115	promoter	1	1	1	1	0	0	0	0	1	0.03125	Gencode,F5promoter,EPD
chr2	30124486	30124487	-	mm10_epd.10328	promoter	1	1	1	1	0	0	0	0	1	1	Gencode,F5promoter,EPD
chr2	30124529	30124587	-	mm10_fantom5.83116	promoter	1	0.965517	1	1	0	0	0	0	0	0	Gencode,F5promoter
chr2	30124774	30124807	-	mm10_fantom5.83117	promoter	0	0	1	1	0	0	0	0	0	0	F5promoter
chr2	30131059	30131065	-	mm10_nast.8316	NAST	0	0	0	0	0	0	1	1	0	0	NAST
chr2	30133661	30133690	-	mm10_fantom5.83118	promoter	0	0	1	1	0	0	0	0	0	0	F5promoter
chr2	30133751	30133806	+	mm10_fantom5.83119	promoter	1	1	1	1	0	0	1	0.127273	1	0.018182	Gencode,F5promoter,NAST,EPD
chr2	30133789	30133796	+	mm10_nast.8317	NAST	1	1	1	1	0	0	1	1	1	0.142857	Gencode,F5promoter,NAST,EPD
chr2	30133790	30133791	+	mm10_epd.10329	promoter	1	1	1	1	0	0	1	1	1	1	Gencode,F5promoter,NAST,EPD
chr2	30133849	30133865	+	mm10_fantom5.83120	promoter	1	1	1	1	0	0	1	0.3125	0	0	Gencode,F5promoter,NAST
chr2	30133852	30133857	+	mm10_nast.8318	NAST	1	1	1	1	0	0	1	1	0	0	Gencode,F5promoter,NAST
chr2	30133873	30133892	+	mm10_fantom5.83121	promoter	1	1	1	1	0	0	0	0	0	0	Gencode,F5promoter
chr2	30134681	30134709	+	mm10_fantom5.83122	promoter	1	1	1	1	0	0	0	0	0	0	Gencode,F5promoter
chr2	30146806	30146825	+	mm10_fantom5.83123	promoter	1	1	1	1	0	0	0	0	0	0	Gencode,F5promoter
chr2	30159397	30160366	+	Slc39a1-ps	processed_pseudogene	1	1	0	0	0	0	0	0	0	0	Gencode
chr2	30171486	30171497	+	mm10_fantom5.83124	promoter	1	0.454545	1	1	0	0	0	0	0	0	Gencode,F5promoter
chr2	30171492	30174069	+	Endog	protein_coding	2	1	5	0.018626	0	0	0	0	1	0.000388	Gencode,F5promoter,EPD
chr2	30171502	30171520	+	mm10_fantom5.83125	promoter	1	1	1	1	0	0	0	0	1	0.055556	Gencode,F5promoter,EPD
chr2	30171512	30171513	+	mm10_epd.10330	promoter	1	1	1	1	0	0	0	0	1	1	Gencode,F5promoter,EPD
chr2	30171529	30171536	+	mm10_fantom5.83126	promoter	1	1	1	1	0	0	0	0	0	0	Gencode,F5promoter
chr2	30171543	30171554	+	mm10_fantom5.83127	promoter	1	1	1	1	0	0	0	0	0	0	Gencode,F5promoter
chr2	30171557	30171564	+	mm10_fantom5.83128	promoter	1	1	1	1	0	0	0	0	0	0	Gencode,F5promoter
chr2	30173452	30178459	-	D2Wsu81e	protein_coding	2	1	1	0.00739	0	0	2	0.001398	0	0	Gencode,F5promoter,NAST
chr2	30178422	30178473	-	mm10_fantom5.83129	promoter	1	0.72549	1	1	0	0	2	0.137255	0	0	Gencode,F5promoter,NAST
chr2	30178428	30178432	-	mm10_nast.8319	NAST	1	1	1	1	0	0	1	1	0	0	Gencode,F5promoter,NAST
chr2	30178447	30178450	-	mm10_nast.8320	NAST	1	1	1	1	0	0	1	1	0	0	Gencode,F5promoter,NAST
chr2	30178588	30178600	-	mm10_fantom5.83130	promoter	0	0	1	1	0	0	0	0	0	0	F5promoter
chr2	30184825	30184831	+	mm10_fantom5.83131	promoter	0	0	1	1	0	0	1	0.666667	0	0	F5promoter,NAST,EPD
chr2	30184827	30184847	+	mm10_nast.8321	NAST	0	0	1	0.2	0	0	1	1	0	0	F5promoter,NAST,EPD
chr2	30194136	30194143	-	mm10_fantom5.83132	promoter	1	1	1	1	0	0	0	0	0	0	Gencode,F5promoter
chr2	30194151	30194167	-	mm10_fantom5.83133	promoter	1	1	1	1	0	0	0	0	1	0.0625	Gencode,F5promoter,EPD
chr2	30194160	30194161	-	mm10_epd.10331	promoter	1	1	1	1	0	0	0	0	1	1	Gencode,F5promoter,EPD
chr2	30205674	30205693	-	mm10_fantom5.83134	promoter	1	1	1	1	0	0	0	0	0	0	Gencode,F5promoter
chr2	30205699	30205716	-	mm10_fantom5.83135	promoter	1	1	1	1	0	0	0	0	0	0	Gencode,F5promoter
chr2	30205728	30205741	-	mm10_fantom5.83136	promoter	1	1	1	1	0	0	0	0	0	0	Gencode,F5promoter
chr2	30205772	30205791	-	mm10_fantom5.83137	promoter	1	1	1	1	0	0	0	0	0	0	Gencode,F5promoter
chr2	30205794	30205835	-	mm10_fantom5.83138	promoter	1	1	1	1	0	0	0	0	1	0.02439	Gencode,F5promoter,EPD
chr2	30205815	30205816	-	mm10_epd.10332	promoter	1	1	1	1	0	0	0	0	1	1	Gencode,F5promoter,EPD
chr2	30236794	30238223	-	1700084E18Rik	antisense	2	1	3	0.072078	0	0	0	0	1	7e-04	Gencode,F5promoter,EPD
chr2	30237626	30237655	-	mm10_fantom5.83139	promoter	1	1	1	1	0	0	0	0	0	0	Gencode,F5promoter
chr2	30237665	30237672	+	mm10_fantom5.83140	promoter	1	1	1	1	0	0	0	0	0	0	Gencode,F5promoter
chr2	30237680	30237747	+	mm10_fantom5.83141	promoter	2	1	1	1	0	0	0	0	1	0.014925	Gencode,F5promoter,EPD
chr2	30237687	30237688	+	mm10_epd.10333	promoter	1	1	1	1	0	0	0	0	1	1	Gencode,F5promoter,EPD
chr2	30242652	30242917	.	mm10_enhancer.23655	enhancer	2	1	0	0	1	1	0	0	0	0	Gencode,F5enhancer,EPD
chr2	30251770	30251996	.	mm10_enhancer.23656	enhancer	2	1	0	0	1	1	0	0	0	0	Gencode,F5enhancer,EPD
chr2	30253966	30254115	.	mm10_enhancer.23657	enhancer	2	1	0	0	1	1	0	0	0	0	Gencode,F5enhancer,EPD
chr2	30262798	30262802	+	mm10_fantom5.83142	promoter	2	1	1	1	0	0	0	0	0	0	Gencode,F5promoter
chr2	30263059	30263106	+	mm10_fantom5.83143	promoter	2	1	1	1	0	0	0	0	0	0	Gencode,F5promoter
chr2	30266513	30266564	+	mm10_fantom5.83144	promoter	2	1	1	1	0	0	0	0	1	0.019608	Gencode,F5promoter,EPD
chr2	30266528	30266529	+	mm10_epd.10334	promoter	2	1	1	1	0	0	0	0	1	1	Gencode,F5promoter,EPD
chr2	30266569	30266592	+	mm10_fantom5.83145	promoter	2	1	1	1	0	0	0	0	0	0	Gencode,F5promoter
chr2	30266803	30266886	+	mm10_fantom5.83146	promoter	2	1	1	1	0	0	1	0.012048	1	0.012048	Gencode,F5promoter,NAST,EPD
chr2	30266820	30266821	+	mm10_epd.10335	promoter	2	1	1	1	0	0	0	0	1	1	Gencode,F5promoter,EPD
chr2	30266859	30266860	+	mm10_nast.8322	NAST	2	1	1	1	0	0	1	1	0	0	Gencode,F5promoter,NAST
chr2	30267368	30267400	+	mm10_fantom5.83147	promoter	2	1	1	1	0	0	0	0	0	0	Gencode,F5promoter
chr2	30270128	30270581	.	mm10_enhancer.23658	enhancer	2	1	0	0	1	1	0	0	0	0	Gencode,F5enhancer,EPD
chr2	30284230	30286334	-	Dolk	protein_coding	2	1	1	0.010456	0	0	0	0	1	0.000475	Gencode,F5promoter,EPD
chr2	30286312	30286349	-	mm10_fantom5.83148	promoter	2	1	1	1	0	0	0	0	1	0.027027	Gencode,F5promoter,EPD
chr2	30286322	30286323	-	mm10_epd.10336	promoter	2	1	1	1	0	0	0	0	1	1	Gencode,F5promoter,EPD
chr2	30286383	30286394	+	mm10_fantom5.83149	promoter	1	1	1	1	0	0	0	0	0	0	Gencode,F5promoter
chr2	30286406	30286442	+	mm10_fantom5.83150	promoter	2	1	1	1	0	0	1	0.472222	1	0.027778	Gencode,F5promoter,NAST,EPD
chr2	30286409	30286426	+	mm10_nast.8323	NAST	2	1	1	1	0	0	1	1	0	0	Gencode,F5promoter,NAST
chr2	30286426	30286427	+	mm10_epd.10337	promoter	2	1	1	1	0	0	0	0	1	1	Gencode,F5promoter,EPD
chr2	30312627	30312651	+	mm10_fantom5.83151	promoter	2	1	1	1	0	0	0	0	0	0	Gencode,F5promoter
chr2	30322485	30322506	+	mm10_fantom5.83152	promoter	2	1	1	1	0	0	0	0	0	0	Gencode,F5promoter
chr2	30344808	30359337	-	Sh3glb2	protein_coding	1	1	3	0.010806	0	0	0	0	1	6.9e-05	Gencode,F5promoter,EPD
chr2	30350862	30350878	-	mm10_fantom5.83153	promoter	1	1	1	1	0	0	0	0	0	0	Gencode,F5promoter
chr2	30359190	30359272	-	mm10_fantom5.83154	promoter	1	1	1	1	0	0	0	0	1	0.012195	Gencode,F5promoter,EPD
chr2	30359257	30359258	-	mm10_epd.10338	promoter	1	1	1	1	0	0	0	0	1	1	Gencode,F5promoter,EPD
chr2	30359278	30359341	-	mm10_fantom5.83155	promoter	1	0.936508	1	1	0	0	0	0	0	0	Gencode,F5promoter
chr2	30364227	30364260	+	mm10_fantom5.83156	promoter	1	0.848485	1	1	0	0	1	0.636364	1	0.030303	Gencode,F5promoter,NAST,EPD
chr2	30364234	30364255	+	mm10_nast.8324	NAST	1	1	1	1	0	0	1	1	1	0.047619	Gencode,F5promoter,NAST,EPD
chr2	30364253	30364254	+	mm10_epd.10339	promoter	1	1	1	1	0	0	1	1	1	1	Gencode,F5promoter,NAST,EPD
chr2	30364262	30364304	+	mm10_fantom5.83157	promoter	1	1	1	1	0	0	0	0	0	0	Gencode,F5promoter
chr2	30367675	30367771	+	AL954388.1	miRNA	2	1	0	0	0	0	0	0	0	0	Gencode
chr2	30390625	30390801	.	mm10_enhancer.23659	enhancer	0	0	0	0	1	1	0	0	0	0	F5enhancer
chr2	30392261	30392305	+	mm10_fantom5.83158	promoter	1	1	1	1	0	0	0	0	0	0	Gencode,F5promoter
chr2	30392405	30392440	+	mm10_fantom5.83159	promoter	1	1	1	1	0	0	1	0.571429	1	0.028571	Gencode,F5promoter,NAST,EPD
chr2	30392413	30392433	+	mm10_nast.8325	NAST	1	1	1	1	0	0	1	1	1	0.05	Gencode,F5promoter,NAST,EPD
chr2	30392415	30392416	+	mm10_epd.10340	promoter	1	1	1	1	0	0	1	1	1	1	Gencode,F5promoter,NAST,EPD
chr2	30392447	30392458	+	mm10_fantom5.83160	promoter	1	1	1	1	0	0	0	0	0	0	Gencode,F5promoter
chr2	30393036	30393237	.	mm10_enhancer.23660	enhancer	1	1	0	0	1	1	0	0	0	0	Gencode,F5enhancer,EPD
chr2	30396442	30396462	+	mm10_fantom5.83161	promoter	1	1	1	1	0	0	0	0	0	0	Gencode,F5promoter
chr2	30406402	30406415	-	mm10_fantom5.83162	promoter	1	1	1	1	0	0	0	0	0	0	Gencode,F5promoter
chr2	30413270	30413299	-	mm10_fantom5.83163	promoter	1	1	1	1	0	0	0	0	0	0	Gencode,F5promoter
chr2	30413715	30415338	+	Gm16323	antisense	2	1	3	0.037585	0	0	0	0	0	0	Gencode,F5promoter
chr2	30414104	30414118	-	mm10_fantom5.83164	promoter	2	1	1	1	0	0	0	0	0	0	Gencode,F5promoter
chr2	30414169	30414180	-	mm10_fantom5.83165	promoter	2	1	1	1	0	0	0	0	0	0	Gencode,F5promoter
chr2	30415302	30415368	-	mm10_fantom5.83166	promoter	2	1	1	1	0	0	0	0	0	0	Gencode,F5promoter
chr2	30415389	30415410	-	mm10_fantom5.83167	promoter	1	1	1	1	0	0	0	0	0	0	Gencode,F5promoter
chr2	30415418	30415429	-	mm10_fantom5.83168	promoter	1	1	1	1	0	0	0	0	0	0	Gencode,F5promoter
chr2	30415438	30415449	-	mm10_fantom5.83169	promoter	1	1	1	1	0	0	0	0	0	0	Gencode,F5promoter
chr2	30415460	30415505	-	mm10_fantom5.83170	promoter	1	1	1	1	0	0	0	0	0	0	Gencode,F5promoter
chr2	30415509	30415560	-	mm10_fantom5.83171	promoter	1	1	1	1	0	0	0	0	1	0.019608	Gencode,F5promoter,EPD
chr2	30415527	30415528	-	mm10_epd.10341	promoter	1	1	1	1	0	0	0	0	1	1	Gencode,F5promoter,EPD
chr2	30415572	30415612	-	mm10_fantom5.83172	promoter	1	1	1	1	0	0	0	0	0	0	Gencode,F5promoter
chr2	30415614	30415624	-	mm10_fantom5.83173	promoter	1	1	2	1	0	0	0	0	0	0	Gencode,F5promoter
chr2	30415618	30415683	+	mm10_fantom5.83174	promoter	1	1	3	1	0	0	0	0	0	0	Gencode,F5promoter
chr2	30415634	30415708	-	mm10_fantom5.83175	promoter	1	1	2	1	0	0	0	0	0	0	Gencode,F5promoter
chr2	30415767	30415774	-	mm10_fantom5.83176	promoter	1	1	1	1	0	0	0	0	0	0	Gencode,F5promoter
chr2	30416003	30416045	-	mm10_fantom5.83177	promoter	1	0.166667	2	1	0	0	0	0	1	0.02381	Gencode,F5promoter,EPD
chr2	30416011	30416012	-	mm10_epd.10342	promoter	0	0	1	1	0	0	0	0	1	1	F5promoter,EPD
chr2	30416031	30416077	+	mm10_fantom5.83178	promoter	1	0.847826	2	1	0	0	1	0.130435	0	0	Gencode,F5promoter,NAST
chr2	30416057	30416063	+	mm10_nast.8326	NAST	1	1	1	1	0	0	1	1	0	0	Gencode,F5promoter,NAST
chr2	30416080	30416090	+	mm10_fantom5.83179	promoter	1	1	1	1	0	0	0	0	0	0	Gencode,F5promoter
chr2	30416096	30416147	+	mm10_fantom5.83180	promoter	1	1	1	1	0	0	1	0.588235	1	0.019608	Gencode,F5promoter,NAST,EPD
chr2	30416106	30416136	+	mm10_nast.8327	NAST	1	1	1	1	0	0	1	1	1	0.033333	Gencode,F5promoter,NAST,EPD
chr2	30416134	30416135	+	mm10_epd.10343	promoter	1	1	1	1	0	0	1	1	1	1	Gencode,F5promoter,NAST,EPD
chr2	30416187	30416221	+	mm10_fantom5.83181	promoter	1	1	1	1	0	0	0	0	0	0	Gencode,F5promoter
chr2	30430042	30430047	+	mm10_fantom5.83182	promoter	1	1	1	1	0	0	0	0	0	0	Gencode,F5promoter
chr2	30439507	30439534	+	mm10_fantom5.83183	promoter	1	1	1	1	0	0	0	0	0	0	Gencode,F5promoter
chr2	30441831	30441836	+	mm10_fantom5.83184	promoter	1	1	1	1	0	0	0	0	0	0	Gencode,F5promoter
chr2	30441919	30441949	+	mm10_fantom5.83185	promoter	1	1	1	1	0	0	0	0	0	0	Gencode,F5promoter
chr2	30441978	30442004	+	mm10_fantom5.83186	promoter	1	1	1	1	0	0	0	0	0	0	Gencode,F5promoter
chr2	30442063	30442078	+	mm10_fantom5.83187	promoter	1	1	1	1	0	0	0	0	0	0	Gencode,F5promoter
chr2	30445634	30445647	+	mm10_fantom5.83188	promoter	1	1	1	1	0	0	0	0	0	0	Gencode,F5promoter
chr2	30464035	30464361	.	mm10_enhancer.23661	enhancer	0	0	0	0	1	1	0	0	0	0	F5enhancer
chr2	30466379	30466384	+	mm10_fantom5.83189	promoter	0	0	1	1	0	0	0	0	0	0	F5promoter
chr2	30469220	30469222	-	mm10_fantom5.83190	promoter	0	0	1	1	1	1	0	0	0	0	F5promoter,F5enhancer,NAST
chr2	30469220	30469495	.	mm10_enhancer.23662	enhancer	0	0	1	0.007273	1	1	0	0	0	0	F5promoter,F5enhancer,NAST
chr2	30469832	30470097	.	mm10_enhancer.23663	enhancer	0	0	0	0	1	1	0	0	0	0	F5enhancer
chr2	30470707	30470890	.	mm10_enhancer.23664	enhancer	0	0	0	0	1	1	0	0	0	0	F5enhancer
chr2	30471536	30474219	-	Ier5l	protein_coding	1	1	2	0.020127	0	0	0	0	1	0.000373	Gencode,F5promoter,EPD
chr2	30473474	30473521	-	mm10_fantom5.83191	promoter	1	1	1	1	0	0	0	0	0	0	Gencode,F5promoter
chr2	30474212	30474222	-	mm10_fantom5.83192	promoter	1	0.7	1	1	0	0	0	0	1	0.1	Gencode,F5promoter,EPD
chr2	30474216	30474217	-	mm10_epd.10344	promoter	1	1	1	1	0	0	0	0	1	1	Gencode,F5promoter,EPD
chr2	30534728	30539022	+	Gm14487	lincRNA	1	1	0	0	0	0	0	0	0	0	Gencode
chr2	30545126	30545371	.	mm10_enhancer.23665	enhancer	0	0	0	0	1	1	0	0	0	0	F5enhancer
chr2	30546217	30546367	.	mm10_enhancer.23666	enhancer	0	0	0	0	1	1	0	0	0	0	F5enhancer
chr2	30547595	30547901	.	mm10_enhancer.23667	enhancer	0	0	0	0	1	1	0	0	0	0	F5enhancer
chr2	30556582	30556617	-	mm10_fantom5.83193	promoter	0	0	1	1	0	0	0	0	0	0	F5promoter
chr2	30578102	30578481	.	mm10_enhancer.23668	enhancer	0	0	0	0	1	1	0	0	0	0	F5enhancer
chr2	30587327	30587477	.	mm10_enhancer.23669	enhancer	0	0	0	0	1	1	0	0	0	0	F5enhancer
chr2	30594901	30594917	-	mm10_fantom5.83194	promoter	0	0	1	1	0	0	0	0	0	0	F5promoter
chr2	30595037	30595048	+	mm10_fantom5.83195	promoter	1	0.818182	1	1	0	0	0	0	1	0.090909	Gencode,F5promoter,EPD
chr2	30595043	30595044	+	mm10_epd.10345	promoter	1	1	1	1	0	0	0	0	1	1	Gencode,F5promoter,EPD
chr2	30601075	30601484	.	mm10_enhancer.23670	enhancer	1	1	0	0	1	1	0	0	0	0	Gencode,F5enhancer,EPD
chr2	30601562	30601758	.	mm10_enhancer.23671	enhancer	1	1	0	0	1	1	0	0	0	0	Gencode,F5enhancer,EPD
chr2	30629891	30629895	-	mm10_fantom5.83196	promoter	1	1	1	1	0	0	0	0	0	0	Gencode,F5promoter
chr2	30636288	30636611	.	mm10_enhancer.23672	enhancer	1	1	1	0.040248	1	1	0	0	0	0	Gencode,F5promoter,F5enhancer
chr2	30636549	30636562	+	mm10_fantom5.83197	promoter	1	1	1	1	1	1	0	0	0	0	Gencode,F5promoter,F5enhancer
chr2	30637105	30637325	.	mm10_enhancer.23673	enhancer	1	1	0	0	1	1	0	0	0	0	Gencode,F5enhancer,EPD
chr2	30647381	30647565	.	mm10_enhancer.23674	enhancer	1	1	0	0	1	1	0	0	0	0	Gencode,F5enhancer,EPD
chr2	30648062	30648146	.	mm10_enhancer.23675	enhancer	1	1	0	0	1	1	0	0	0	0	Gencode,F5enhancer,EPD
chr2	30652577	30652842	.	mm10_enhancer.23676	enhancer	1	1	0	0	1	1	0	0	0	0	Gencode,F5enhancer,EPD
chr2	30654733	30654908	.	mm10_enhancer.23677	enhancer	1	1	1	0.051429	1	1	0	0	0	0	Gencode,F5promoter,F5enhancer
chr2	30654871	30654880	+	mm10_fantom5.83198	promoter	1	1	1	1	1	1	0	0	0	0	Gencode,F5promoter,F5enhancer
chr2	30657814	30658205	.	mm10_enhancer.23678	enhancer	1	1	0	0	1	1	0	0	0	0	Gencode,F5enhancer,EPD
chr2	30658420	30658434	-	mm10_fantom5.83199	promoter	1	1	1	1	0	0	0	0	0	0	Gencode,F5promoter
chr2	30658689	30658732	+	mm10_fantom5.83200	promoter	2	1	1	1	0	0	0	0	0	0	Gencode,F5promoter
chr2	30660751	30660945	.	mm10_enhancer.23679	enhancer	2	1	0	0	1	1	0	0	0	0	Gencode,F5enhancer,EPD
chr2	30667560	30667752	.	mm10_enhancer.23680	enhancer	2	1	0	0	1	1	0	0	0	0	Gencode,F5enhancer,EPD
chr2	30677011	30677127	.	mm10_enhancer.23682	enhancer	2	1	0	0	1	1	0	0	0	0	Gencode,F5enhancer,EPD
chr2	30690249	30690694	.	mm10_enhancer.23683	enhancer	0	0	0	0	1	1	0	0	0	0	F5enhancer
chr2	30693072	30693459	.	mm10_enhancer.23684	enhancer	0	0	0	0	1	1	0	0	0	0	F5enhancer
chr2	30693817	30694018	.	mm10_enhancer.23685	enhancer	0	0	0	0	1	1	0	0	0	0	F5enhancer
chr2	30695783	30695947	.	mm10_enhancer.23686	enhancer	0	0	0	0	1	1	0	0	0	0	F5enhancer
chr2	30706187	30706584	.	mm10_enhancer.23687	enhancer	0	0	0	0	1	1	0	0	0	0	F5enhancer
chr2	30707431	30707797	.	mm10_enhancer.23688	enhancer	0	0	0	0	1	1	0	0	0	0	F5enhancer
chr2	30708009	30708643	.	mm10_enhancer.23689	enhancer	0	0	0	0	1	1	0	0	0	0	F5enhancer
chr2	30709268	30709597	.	mm10_enhancer.23690	enhancer	0	0	0	0	1	1	0	0	0	0	F5enhancer
chr2	30711199	30711474	.	mm10_enhancer.23691	enhancer	0	0	0	0	1	1	0	0	0	0	F5enhancer
chr2	30712007	30712467	.	mm10_enhancer.23692	enhancer	0	0	1	0.008696	1	1	0	0	0	0	F5promoter,F5enhancer,NAST
chr2	30712345	30712349	+	mm10_fantom5.83201	promoter	0	0	1	1	1	1	0	0	0	0	F5promoter,F5enhancer,NAST
chr2	30713620	30713807	.	mm10_enhancer.23693	enhancer	1	1	0	0	1	1	0	0	0	0	Gencode,F5enhancer,EPD
chr2	30717480	30717509	+	mm10_fantom5.83202	promoter	1	1	1	1	0	0	0	0	0	0	Gencode,F5promoter
chr2	30718400	30718647	.	mm10_enhancer.23694	enhancer	1	1	1	0.157895	1	1	0	0	0	0	Gencode,F5promoter,F5enhancer
chr2	30718551	30718590	+	mm10_fantom5.83203	promoter	1	1	1	1	1	1	0	0	0	0	Gencode,F5promoter,F5enhancer
chr2	30719011	30719390	.	mm10_enhancer.23695	enhancer	1	1	1	0.094987	1	1	0	0	0	0	Gencode,F5promoter,F5enhancer
chr2	30719258	30719294	+	mm10_fantom5.83204	promoter	1	1	1	1	1	1	0	0	0	0	Gencode,F5promoter,F5enhancer
chr2	30720022	30720033	-	mm10_fantom5.83205	promoter	1	1	1	1	0	0	0	0	0	0	Gencode,F5promoter
chr2	30721209	30721293	+	Mir3089	miRNA	1	1	0	0	0	0	0	0	0	0	Gencode
chr2	30723165	30723606	.	mm10_enhancer.23696	enhancer	0	0	0	0	1	1	0	0	0	0	F5enhancer
chr2	30725683	30725855	.	mm10_enhancer.23697	enhancer	0	0	0	0	1	1	0	0	0	0	F5enhancer
chr2	30743933	30744345	.	mm10_enhancer.23698	enhancer	0	0	0	0	1	1	0	0	0	0	F5enhancer
chr2	30750078	30750364	.	mm10_enhancer.23699	enhancer	0	0	0	0	1	1	0	0	0	0	F5enhancer
chr2	30753290	30753593	.	mm10_enhancer.23700	enhancer	0	0	0	0	1	1	0	0	0	0	F5enhancer
chr2	30758375	30758776	.	mm10_enhancer.23701	enhancer	0	0	0	0	1	1	0	0	0	0	F5enhancer
chr2	30772026	30772679	.	mm10_enhancer.23702	enhancer	0	0	0	0	1	1	0	0	0	0	F5enhancer
chr2	30772739	30773287	.	mm10_enhancer.23703	enhancer	0	0	0	0	1	1	0	0	0	0	F5enhancer
chr2	30796631	30796639	-	mm10_fantom5.83206	promoter	1	1	1	1	0	0	0	0	0	0	Gencode,F5promoter
chr2	30796673	30796700	-	mm10_fantom5.83207	promoter	1	1	1	1	0	0	0	0	0	0	Gencode,F5promoter
chr2	30801698	30801742	-	mm10_fantom5.83208	promoter	1	1	1	1	0	0	0	0	1	0.022727	Gencode,F5promoter,EPD
chr2	30801721	30801722	-	mm10_epd.10346	promoter	1	1	1	1	0	0	0	0	1	1	Gencode,F5promoter,EPD
chr2	30803625	30803673	-	mm10_fantom5.83209	promoter	1	0.75	1	1	0	0	0	0	0	0	Gencode,F5promoter
chr2	30803775	30803783	+	mm10_fantom5.83210	promoter	0	0	1	1	0	0	0	0	0	0	F5promoter
chr2	30803785	30803796	+	mm10_fantom5.83211	promoter	1	0.363636	1	1	0	0	0	0	0	0	Gencode,F5promoter
chr2	30803792	30807429	+	4930527E20Rik	antisense	1	1	2	0.006874	0	0	0	0	0	0	Gencode,F5promoter
chr2	30807370	30807391	+	mm10_fantom5.83212	promoter	1	1	1	1	0	0	0	0	0	0	Gencode,F5promoter
chr2	30807535	30807574	-	mm10_fantom5.83213	promoter	0	0	1	1	0	0	0	0	0	0	F5promoter
chr2	30807928	30807999	+	mm10_fantom5.83214	promoter	1	1	1	1	0	0	0	0	1	0.014085	Gencode,F5promoter,EPD
chr2	30807967	30807968	+	mm10_epd.10347	promoter	1	1	1	1	0	0	0	0	1	1	Gencode,F5promoter,EPD
chr2	30823096	30830333	-	Asb6	protein_coding	1	1	3	0.015614	0	0	0	0	1	0.000138	Gencode,F5promoter,EPD
chr2	30828182	30828194	-	mm10_fantom5.83215	promoter	1	1	1	1	0	0	0	0	0	0	Gencode,F5promoter
chr2	30828201	30828219	-	mm10_fantom5.83216	promoter	1	1	1	1	0	0	0	0	0	0	Gencode,F5promoter
chr2	30828228	30828311	-	mm10_fantom5.83217	promoter	1	1	1	1	0	0	0	0	1	0.012048	Gencode,F5promoter,EPD
chr2	30828266	30828267	-	mm10_epd.10348	promoter	1	1	1	1	0	0	0	0	1	1	Gencode,F5promoter,EPD
chr2	30845268	30845304	+	mm10_fantom5.83218	promoter	1	1	1	1	0	0	0	0	0	0	Gencode,F5promoter
chr2	30845310	30845323	+	mm10_fantom5.83219	promoter	1	1	1	1	0	0	0	0	0	0	Gencode,F5promoter
chr2	30845337	30845353	+	mm10_fantom5.83220	promoter	1	1	1	1	0	0	0	0	0	0	Gencode,F5promoter
chr2	30845361	30845396	+	mm10_fantom5.83221	promoter	1	1	1	1	0	0	0	0	1	0.028571	Gencode,F5promoter,EPD
chr2	30845385	30845386	+	mm10_epd.10349	promoter	1	1	1	1	0	0	0	0	1	1	Gencode,F5promoter,EPD
chr2	30845463	30845464	+	mm10_fantom5.83222	promoter	1	1	1	1	0	0	0	0	0	0	Gencode,F5promoter
chr2	30845483	30845508	+	mm10_fantom5.83223	promoter	1	1	1	1	0	0	0	0	0	0	Gencode,F5promoter
chr2	30845536	30845541	+	mm10_fantom5.83224	promoter	1	1	1	1	0	0	0	0	0	0	Gencode,F5promoter
chr2	30845644	30845652	+	mm10_nast.8328	NAST	1	1	0	0	0	0	1	1	0	0	Gencode,NAST
chr2	30846360	30846521	.	mm10_enhancer.23704	enhancer	1	1	0	0	1	1	0	0	0	0	Gencode,F5enhancer,EPD
chr2	30890075	30890106	-	mm10_fantom5.83225	promoter	1	1	1	1	0	0	0	0	0	0	Gencode,F5promoter
chr2	30897502	30897514	-	mm10_fantom5.83226	promoter	1	1	1	1	0	0	0	0	0	0	Gencode,F5promoter
chr2	30897518	30897543	-	mm10_fantom5.83227	promoter	1	1	1	1	0	0	0	0	0	0	Gencode,F5promoter
chr2	30899408	30899642	.	mm10_enhancer.23705	enhancer	1	1	0	0	1	1	0	0	0	0	Gencode,F5enhancer,EPD
chr2	30901627	30901634	+	mm10_fantom5.83228	promoter	1	1	1	1	0	0	0	0	0	0	Gencode,F5promoter
chr2	30903255	30903269	-	mm10_fantom5.83229	promoter	1	1	1	1	0	0	1	0.428571	1	0.071429	Gencode,F5promoter,NAST,EPD
chr2	30903258	30903264	-	mm10_nast.8329	NAST	1	1	1	1	0	0	1	1	1	0.166667	Gencode,F5promoter,NAST,EPD
chr2	30903260	30903261	-	mm10_epd.10350	promoter	1	1	1	1	0	0	1	1	1	1	Gencode,F5promoter,NAST,EPD
chr2	30903978	30904247	.	mm10_enhancer.23706	enhancer	1	1	0	0	1	1	0	0	0	0	Gencode,F5enhancer,EPD
chr2	30911611	30911866	.	mm10_enhancer.23707	enhancer	1	1	0	0	1	1	0	0	0	0	Gencode,F5enhancer,EPD
chr2	30913054	30913318	.	mm10_enhancer.23708	enhancer	1	1	0	0	1	1	0	0	0	0	Gencode,F5enhancer,EPD
chr2	30913365	30913374	+	mm10_fantom5.83230	promoter	1	1	1	1	0	0	0	0	0	0	Gencode,F5promoter
chr2	30913416	30913432	+	mm10_fantom5.83231	promoter	1	1	1	1	0	0	0	0	0	0	Gencode,F5promoter
chr2	30913460	30913493	+	mm10_fantom5.83232	promoter	1	1	1	1	0	0	0	0	0	0	Gencode,F5promoter
chr2	30915185	30915857	.	mm10_enhancer.23709	enhancer	1	1	0	0	1	1	0	0	0	0	Gencode,F5enhancer,EPD
chr2	30919514	30919525	+	mm10_fantom5.83233	promoter	1	1	1	1	0	0	0	0	0	0	Gencode,F5promoter
chr2	30919655	30919676	-	mm10_fantom5.83234	promoter	1	1	1	1	0	0	0	0	0	0	Gencode,F5promoter
chr2	30920120	30920552	.	mm10_enhancer.23710	enhancer	1	1	2	0.064815	1	1	0	0	0	0	Gencode,F5promoter,F5enhancer
chr2	30920280	30920305	-	mm10_fantom5.83235	promoter	1	1	1	1	1	1	0	0	0	0	Gencode,F5promoter,F5enhancer
chr2	30920376	30920379	-	mm10_fantom5.83236	promoter	1	1	1	1	1	1	0	0	0	0	Gencode,F5promoter,F5enhancer
chr2	30921906	30921920	-	mm10_fantom5.83237	promoter	1	1	1	1	0	0	0	0	0	0	Gencode,F5promoter
chr2	30922928	30923333	.	mm10_enhancer.23711	enhancer	1	1	0	0	1	1	0	0	0	0	Gencode,F5enhancer,EPD
chr2	30923977	30924357	-	Gm13400	processed_pseudogene	2	1	0	0	0	0	0	0	0	0	Gencode
chr2	30924913	30924954	-	mm10_fantom5.83238	promoter	1	1	1	1	0	0	0	0	0	0	Gencode,F5promoter
chr2	30925274	30925416	.	mm10_enhancer.23712	enhancer	1	1	0	0	1	1	0	0	0	0	Gencode,F5enhancer,EPD
chr2	30925463	30925474	+	mm10_fantom5.83239	promoter	1	1	1	1	0	0	0	0	0	0	Gencode,F5promoter
chr2	30927321	30927661	.	mm10_enhancer.23713	enhancer	1	1	1	0.041176	1	1	0	0	0	0	Gencode,F5promoter,F5enhancer
chr2	30927647	30927671	+	mm10_fantom5.83240	promoter	1	1	1	1	1	0.583333	0	0	0	0	Gencode,F5promoter,F5enhancer
chr2	30928048	30928061	-	mm10_fantom5.83241	promoter	1	1	1	1	0	0	0	0	0	0	Gencode,F5promoter
chr2	30928147	30928483	.	mm10_enhancer.23714	enhancer	1	1	0	0	1	1	0	0	0	0	Gencode,F5enhancer,EPD
chr2	30928952	30928998	-	mm10_fantom5.83242	promoter	1	1	1	1	1	1	0	0	0	0	Gencode,F5promoter,F5enhancer
chr2	30928952	30929322	.	mm10_enhancer.23715	enhancer	1	1	2	0.22973	1	1	0	0	0	0	Gencode,F5promoter,F5enhancer
chr2	30929129	30929168	+	mm10_fantom5.83243	promoter	1	1	1	1	1	1	0	0	0	0	Gencode,F5promoter,F5enhancer
chr2	30929830	30929893	-	mm10_fantom5.83244	promoter	1	0.52381	1	1	0	0	0	0	0	0	Gencode,F5promoter
chr2	30929894	30929908	-	mm10_fantom5.83245	promoter	0	0	1	1	0	0	0	0	0	0	F5promoter
chr2	30930019	30930037	+	mm10_fantom5.83246	promoter	0	0	1	1	0	0	0	0	0	0	F5promoter
chr2	30930090	30930105	-	mm10_fantom5.83247	promoter	0	0	1	1	0	0	0	0	0	0	F5promoter
chr2	30932022	30932071	-	mm10_fantom5.83248	promoter	0	0	1	1	1	1	0	0	0	0	F5promoter,F5enhancer,NAST
chr2	30932022	30932332	.	mm10_enhancer.23716	enhancer	0	0	1	0.158065	1	1	0	0	0	0	F5promoter,F5enhancer,NAST
chr2	30938508	30938728	.	mm10_enhancer.23717	enhancer	0	0	0	0	1	1	0	0	0	0	F5enhancer
chr2	30952955	30953016	+	mm10_fantom5.83249	promoter	1	0.95082	1	1	0	0	1	0.262295	1	0.016393	Gencode,F5promoter,NAST,EPD
chr2	30952958	30959015	+	Tor1b	protein_coding	1	1	1	0.009576	0	0	1	0.002642	1	0.000165	Gencode,F5promoter,NAST,EPD
chr2	30952964	30952980	+	mm10_nast.8330	NAST	1	1	1	1	0	0	1	1	0	0	Gencode,F5promoter,NAST
chr2	30952980	30952981	+	mm10_epd.10351	promoter	1	1	1	1	0	0	0	0	1	1	Gencode,F5promoter,EPD
chr2	30962796	30963149	.	mm10_enhancer.23718	enhancer	1	1	1	0.141643	1	1	0	0	0	0	Gencode,F5promoter,F5enhancer
chr2	30963099	30963149	+	mm10_fantom5.83250	promoter	1	1	1	1	1	1	0	0	0	0	Gencode,F5promoter,F5enhancer
chr2	30965841	30965845	+	mm10_fantom5.83251	promoter	1	1	1	1	0	0	0	0	0	0	Gencode,F5promoter
chr2	30967820	30967830	-	mm10_fantom5.83252	promoter	1	1	1	1	0	0	0	0	0	0	Gencode,F5promoter
chr2	30967846	30967856	-	mm10_fantom5.83253	promoter	1	1	1	1	0	0	0	0	0	0	Gencode,F5promoter
chr2	30967859	30967924	-	mm10_fantom5.83254	promoter	1	1	1	1	0	0	1	0.107692	1	0.015385	Gencode,F5promoter,NAST,EPD
chr2	30967903	30967904	-	mm10_epd.10352	promoter	1	1	1	1	0	0	1	1	1	1	Gencode,F5promoter,NAST,EPD
chr2	30967903	30967910	-	mm10_nast.8331	NAST	1	1	1	1	0	0	1	1	1	0.142857	Gencode,F5promoter,NAST,EPD
chr2	30981857	30981947	-	mm10_fantom5.83255	promoter	1	1	1	1	0	0	1	0.166667	1	0.011111	Gencode,F5promoter,NAST,EPD
chr2	30981903	30981918	-	mm10_nast.8332	NAST	1	1	1	1	0	0	1	1	1	0.066667	Gencode,F5promoter,NAST,EPD
chr2	30981911	30981912	-	mm10_epd.10353	promoter	1	1	1	1	0	0	1	1	1	1	Gencode,F5promoter,NAST,EPD
chr2	30981954	30981965	+	mm10_fantom5.83256	promoter	1	1	1	1	0	0	0	0	0	0	Gencode,F5promoter
chr2	30981979	30981994	+	mm10_fantom5.83257	promoter	1	1	1	1	0	0	0	0	0	0	Gencode,F5promoter
chr2	30982182	30982224	-	mm10_fantom5.83258	promoter	1	0.452381	1	1	0	0	0	0	0	0	Gencode,F5promoter
chr2	30982328	30982348	+	mm10_fantom5.83259	promoter	1	1	1	1	0	0	0	0	0	0	Gencode,F5promoter
chr2	30982350	30982376	+	mm10_fantom5.83260	promoter	1	1	1	1	0	0	0	0	1	0.038462	Gencode,F5promoter,EPD
chr2	30982368	30982369	+	mm10_epd.10354	promoter	1	1	1	1	0	0	0	0	1	1	Gencode,F5promoter,EPD
chr2	30985269	30985603	.	mm10_enhancer.23719	enhancer	1	1	0	0	1	1	0	0	0	0	Gencode,F5enhancer,EPD
chr2	30995539	30995569	+	mm10_fantom5.83261	promoter	1	1	1	1	0	0	0	0	0	0	Gencode,F5promoter
chr2	30995671	30995722	+	mm10_fantom5.83262	promoter	1	1	1	1	0	0	0	0	0	0	Gencode,F5promoter
chr2	30995731	30995750	+	mm10_fantom5.83263	promoter	1	1	1	1	0	0	0	0	0	0	Gencode,F5promoter
chr2	31009695	31009817	.	mm10_enhancer.23720	enhancer	1	1	0	0	1	1	0	0	0	0	Gencode,F5enhancer,EPD
chr2	31030788	31030803	-	mm10_fantom5.83264	promoter	1	1	1	1	0	0	0	0	0	0	Gencode,F5promoter
chr2	31031656	31031660	-	mm10_fantom5.83265	promoter	1	1	1	1	0	0	0	0	0	0	Gencode,F5promoter
chr2	31031767	31031779	-	mm10_fantom5.83266	promoter	1	1	1	1	0	0	0	0	0	0	Gencode,F5promoter
chr2	31031858	31031862	-	mm10_fantom5.83267	promoter	1	1	1	1	0	0	0	0	0	0	Gencode,F5promoter
chr2	31035516	31035551	-	mm10_fantom5.83268	promoter	1	1	1	1	0	0	0	0	0	0	Gencode,F5promoter
chr2	31035724	31035772	-	mm10_fantom5.83269	promoter	1	1	1	1	0	0	0	0	0	0	Gencode,F5promoter
chr2	31036750	31036765	-	mm10_fantom5.83270	promoter	1	1	1	1	0	0	0	0	0	0	Gencode,F5promoter
chr2	31036783	31036794	-	mm10_fantom5.83271	promoter	1	1	1	1	0	0	0	0	0	0	Gencode,F5promoter
chr2	31041505	31041610	.	mm10_enhancer.23721	enhancer	1	1	0	0	1	1	0	0	0	0	Gencode,F5enhancer,EPD
chr2	31051181	31051198	-	mm10_fantom5.83272	promoter	1	1	1	1	0	0	0	0	0	0	Gencode,F5promoter
chr2	31053364	31053365	-	mm10_epd.10355	promoter	1	1	0	0	0	0	0	0	1	1	Gencode,EPD
chr2	31053596	31053608	-	mm10_fantom5.83273	promoter	1	1	1	1	0	0	0	0	0	0	Gencode,F5promoter
chr2	31054197	31054209	-	mm10_fantom5.83274	promoter	1	1	1	1	0	0	0	0	0	0	Gencode,F5promoter
chr2	31060458	31060473	+	mm10_fantom5.83275	promoter	1	1	1	1	0	0	0	0	0	0	Gencode,F5promoter
chr2	31060860	31061159	.	mm10_enhancer.23722	enhancer	1	1	0	0	1	1	0	0	0	0	Gencode,F5enhancer,EPD
chr2	31061273	31061728	.	mm10_enhancer.23723	enhancer	1	1	0	0	1	1	0	0	0	0	Gencode,F5enhancer,EPD
chr2	31062153	31062495	.	mm10_enhancer.23724	enhancer	1	1	0	0	1	1	0	0	0	0	Gencode,F5enhancer,EPD
chr2	31067178	31067691	.	mm10_enhancer.23725	enhancer	1	1	0	0	1	1	0	0	0	0	Gencode,F5enhancer,EPD
chr2	31068491	31069019	.	mm10_enhancer.23726	enhancer	1	1	0	0	1	1	0	0	0	0	Gencode,F5enhancer,EPD
chr2	31075745	31076164	.	mm10_enhancer.23727	enhancer	1	1	0	0	1	1	0	0	0	0	Gencode,F5enhancer,EPD
chr2	31076452	31076612	.	mm10_enhancer.23728	enhancer	1	1	0	0	1	1	0	0	0	0	Gencode,F5enhancer,EPD
chr2	31081710	31081736	+	mm10_fantom5.83276	promoter	1	1	1	1	0	0	0	0	0	0	Gencode,F5promoter
chr2	31082873	31082876	+	mm10_fantom5.83277	promoter	1	1	1	1	0	0	0	0	0	0	Gencode,F5promoter
chr2	31088318	31088747	.	mm10_enhancer.23729	enhancer	1	1	0	0	1	1	0	0	0	0	Gencode,F5enhancer,EPD
chr2	31092409	31092710	.	mm10_enhancer.23730	enhancer	1	1	0	0	1	1	0	0	0	0	Gencode,F5enhancer,EPD
chr2	31100985	31100995	-	mm10_fantom5.83278	promoter	1	1	1	1	0	0	0	0	0	0	Gencode,F5promoter
chr2	31107040	31107264	.	mm10_enhancer.23731	enhancer	1	1	0	0	1	1	0	0	0	0	Gencode,F5enhancer,EPD
chr2	31108114	31108507	.	mm10_enhancer.23732	enhancer	1	1	0	0	1	1	0	0	0	0	Gencode,F5enhancer,EPD
chr2	31116289	31116320	-	mm10_fantom5.83279	promoter	1	1	1	1	0	0	0	0	0	0	Gencode,F5promoter
chr2	31127120	31127265	.	mm10_enhancer.23733	enhancer	1	1	0	0	1	1	0	0	0	0	Gencode,F5enhancer,EPD
chr2	31140280	31140286	+	mm10_fantom5.83280	promoter	1	1	1	1	0	0	0	0	0	0	Gencode,F5promoter
chr2	31140628	31141160	.	mm10_enhancer.23734	enhancer	1	1	0	0	1	1	0	0	0	0	Gencode,F5enhancer,EPD
chr2	31141831	31141833	-	mm10_nast.8333	NAST	1	1	0	0	0	0	1	1	0	0	Gencode,NAST
chr2	31141943	31142001	-	mm10_fantom5.83281	promoter	1	1	1	1	0	0	1	0.344828	1	0.017241	Gencode,F5promoter,NAST,EPD
chr2	31141945	31141965	-	mm10_nast.8334	NAST	1	1	1	1	0	0	1	1	1	0.05	Gencode,F5promoter,NAST,EPD
chr2	31141956	31141957	-	mm10_epd.10356	promoter	1	1	1	1	0	0	1	1	1	1	Gencode,F5promoter,NAST,EPD
chr2	31142002	31142017	-	mm10_fantom5.83282	promoter	1	0.4	1	1	0	0	0	0	0	0	Gencode,F5promoter
chr2	31142019	31142028	-	mm10_fantom5.83283	promoter	0	0	1	1	0	0	0	0	0	0	F5promoter
chr2	31143412	31143443	+	mm10_fantom5.83284	promoter	0	0	1	1	0	0	0	0	0	0	F5promoter
chr2	31144222	31144490	.	mm10_enhancer.23735	enhancer	0	0	0	0	1	1	0	0	0	0	F5enhancer
chr2	31144993	31145442	.	mm10_enhancer.23736	enhancer	0	0	0	0	1	1	0	0	0	0	F5enhancer
chr2	31146456	31152291	-	D330023K18Rik	processed_transcript	1	1	1	0.008569	0	0	0	0	0	0	Gencode,F5promoter
chr2	31152234	31152284	-	mm10_fantom5.83285	promoter	1	1	1	1	0	0	0	0	0	0	Gencode,F5promoter
chr2	31152318	31152360	+	mm10_fantom5.83286	promoter	1	1	1	1	0	0	2	0.238095	1	0.02381	Gencode,F5promoter,NAST,EPD
chr2	31152328	31152335	+	mm10_nast.8335	NAST	1	1	1	1	0	0	1	1	1	0.142857	Gencode,F5promoter,NAST,EPD
chr2	31152333	31152334	+	mm10_epd.10357	promoter	1	1	1	1	0	0	1	1	1	1	Gencode,F5promoter,NAST,EPD
chr2	31152343	31152346	+	mm10_nast.8336	NAST	1	1	1	1	0	0	1	1	0	0	Gencode,F5promoter,NAST
chr2	31153166	31153172	-	mm10_fantom5.83287	promoter	1	1	1	1	0	0	0	0	0	0	Gencode,F5promoter
chr2	31163503	31163669	.	mm10_enhancer.23737	enhancer	1	1	2	0.144578	1	1	0	0	0	0	Gencode,F5promoter,F5enhancer
chr2	31163526	31163542	-	mm10_fantom5.83288	promoter	1	1	1	1	1	1	0	0	0	0	Gencode,F5promoter,F5enhancer
chr2	31163563	31163571	-	mm10_fantom5.83289	promoter	1	1	1	1	1	1	0	0	0	0	Gencode,F5promoter,F5enhancer
chr2	31163911	31164179	.	mm10_enhancer.23738	enhancer	1	1	0	0	1	1	0	0	0	0	Gencode,F5enhancer,EPD
chr2	31165092	31165246	.	mm10_enhancer.23739	enhancer	1	1	0	0	1	1	0	0	0	0	Gencode,F5enhancer,EPD
chr2	31171949	31171963	+	mm10_fantom5.83290	promoter	1	1	1	1	0	0	0	0	0	0	Gencode,F5promoter
chr2	31189690	31189814	+	Gm22516	snoRNA	2	1	0	0	0	0	0	0	0	0	Gencode
chr2	31209469	31211347	-	Gm13405	antisense	2	1	0	0	0	0	0	0	0	0	Gencode
chr2	31236589	31236595	+	mm10_nast.8337	NAST	0	0	0	0	0	0	1	1	0	0	NAST
chr2	31239474	31239488	-	mm10_nast.8338	NAST	0	0	1	0.357143	0	0	1	1	0	0	F5promoter,NAST,EPD
chr2	31239481	31239486	-	mm10_fantom5.83291	promoter	0	0	1	1	0	0	1	1	0	0	F5promoter,NAST,EPD
chr2	31245801	31245900	+	mm10_fantom5.83292	promoter	1	0.787879	1	1	0	0	0	0	1	0.010101	Gencode,F5promoter,EPD
chr2	31245815	31245816	+	mm10_epd.10358	promoter	0	0	1	1	0	0	0	0	1	1	F5promoter,EPD
chr2	31245905	31245916	+	mm10_fantom5.83293	promoter	1	1	1	1	0	0	0	0	0	0	Gencode,F5promoter
chr2	31246042	31246055	+	mm10_fantom5.83294	promoter	1	1	1	1	0	0	0	0	0	0	Gencode,F5promoter
chr2	31246069	31246120	+	mm10_fantom5.83295	promoter	1	1	1	1	0	0	0	0	0	0	Gencode,F5promoter
chr2	31256655	31256809	.	mm10_enhancer.23740	enhancer	1	1	0	0	1	1	0	0	0	0	Gencode,F5enhancer,EPD
chr2	31278033	31278044	+	mm10_fantom5.83296	promoter	1	1	1	1	0	0	0	0	0	0	Gencode,F5promoter
chr2	31284144	31284157	+	mm10_fantom5.83297	promoter	1	1	1	1	0	0	0	0	0	0	Gencode,F5promoter
chr2	31293185	31293194	+	mm10_fantom5.83298	promoter	1	1	1	1	0	0	0	0	0	0	Gencode,F5promoter
chr2	31304932	31305095	.	mm10_enhancer.23741	enhancer	0	0	0	0	1	1	0	0	0	0	F5enhancer
chr2	31314278	31314287	+	mm10_fantom5.83299	promoter	0	0	1	1	0	0	0	0	0	0	F5promoter
chr2	31314303	31314376	+	mm10_fantom5.83300	promoter	0	0	1	1	0	0	0	0	0	0	F5promoter
chr2	31333397	31333417	.	mm10_enhancer.23742	enhancer	1	1	0	0	1	1	0	0	0	0	Gencode,F5enhancer,EPD
chr2	31365743	31366131	.	mm10_enhancer.23743	enhancer	1	1	0	0	1	1	0	0	0	0	Gencode,F5enhancer,EPD
chr2	31374565	31374623	.	mm10_enhancer.23744	enhancer	1	1	0	0	1	1	0	0	0	0	Gencode,F5enhancer,EPD
chr2	31442591	31442932	.	mm10_enhancer.23745	enhancer	1	1	0	0	1	1	0	0	0	0	Gencode,F5enhancer,EPD
chr2	31446326	31446365	+	mm10_fantom5.83301	promoter	1	1	1	1	0	0	0	0	0	0	Gencode,F5promoter
chr2	31446760	31446775	+	mm10_fantom5.83302	promoter	1	1	1	1	0	0	0	0	0	0	Gencode,F5promoter
chr2	31447588	31447811	.	mm10_enhancer.23746	enhancer	1	1	0	0	1	1	0	0	0	0	Gencode,F5enhancer,EPD
chr2	31449891	31449899	+	mm10_fantom5.83303	promoter	1	1	1	1	0	0	0	0	0	0	Gencode,F5promoter
chr2	31453787	31453800	+	mm10_fantom5.83304	promoter	1	1	1	1	0	0	0	0	0	0	Gencode,F5promoter
chr2	31454451	31454468	+	mm10_fantom5.83305	promoter	1	1	1	1	0	0	0	0	0	0	Gencode,F5promoter
chr2	31454478	31454556	+	mm10_fantom5.83306	promoter	1	1	1	1	0	0	0	0	0	0	Gencode,F5promoter
chr2	31454769	31454788	+	mm10_fantom5.83307	promoter	1	1	1	1	0	0	0	0	0	0	Gencode,F5promoter
chr2	31460387	31460397	-	mm10_fantom5.83308	promoter	1	1	1	1	0	0	0	0	0	0	Gencode,F5promoter
chr2	31460430	31460446	-	mm10_fantom5.83309	promoter	1	1	1	1	0	0	0	0	0	0	Gencode,F5promoter
chr2	31461762	31462181	.	mm10_enhancer.23747	enhancer	0	0	1	0.057279	1	1	0	0	0	0	F5promoter,F5enhancer,NAST
chr2	31462157	31462181	+	mm10_fantom5.83310	promoter	0	0	1	1	1	1	0	0	0	0	F5promoter,F5enhancer,NAST
chr2	31470240	31470247	+	mm10_fantom5.83311	promoter	1	1	1	1	0	0	0	0	0	0	Gencode,F5promoter
chr2	31470254	31470282	+	mm10_fantom5.83312	promoter	1	1	1	1	0	0	0	0	0	0	Gencode,F5promoter
chr2	31470288	31470310	+	mm10_fantom5.83313	promoter	1	1	1	1	0	0	1	0.318182	1	0.045455	Gencode,F5promoter,NAST,EPD
chr2	31470297	31470304	+	mm10_nast.8339	NAST	1	1	1	1	0	0	1	1	1	0.142857	Gencode,F5promoter,NAST,EPD
chr2	31470301	31470302	+	mm10_epd.10359	promoter	1	1	1	1	0	0	1	1	1	1	Gencode,F5promoter,NAST,EPD
chr2	31470847	31470853	-	mm10_fantom5.83314	promoter	1	1	1	1	0	0	0	0	0	0	Gencode,F5promoter
chr2	31471163	31471720	.	mm10_enhancer.23748	enhancer	1	1	0	0	1	1	0	0	0	0	Gencode,F5enhancer,EPD
chr2	31474714	31474715	+	mm10_epd.10360	promoter	1	1	0	0	0	0	0	0	1	1	Gencode,EPD
chr2	31476860	31476868	+	mm10_fantom5.83315	promoter	1	1	1	1	0	0	0	0	0	0	Gencode,F5promoter
chr2	31481199	31481202	-	mm10_fantom5.83316	promoter	1	1	1	1	0	0	0	0	0	0	Gencode,F5promoter
chr2	31486503	31486515	+	mm10_fantom5.83317	promoter	1	1	1	1	0	0	0	0	0	0	Gencode,F5promoter
chr2	31489074	31489078	+	mm10_fantom5.83318	promoter	1	1	1	1	0	0	0	0	0	0	Gencode,F5promoter
chr2	31492315	31492338	+	mm10_fantom5.83319	promoter	1	1	1	1	0	0	0	0	0	0	Gencode,F5promoter
chr2	31492342	31492365	-	mm10_fantom5.83320	promoter	1	1	1	1	0	0	0	0	0	0	Gencode,F5promoter
chr2	31510030	31510036	+	mm10_fantom5.83321	promoter	1	1	1	1	0	0	0	0	0	0	Gencode,F5promoter
chr2	31510932	31510937	+	mm10_fantom5.83322	promoter	1	1	1	1	0	0	0	0	0	0	Gencode,F5promoter
chr2	31511051	31511068	+	mm10_fantom5.83323	promoter	1	1	1	1	0	0	0	0	0	0	Gencode,F5promoter
chr2	31511078	31511089	+	mm10_fantom5.83324	promoter	1	1	1	1	0	0	0	0	0	0	Gencode,F5promoter
chr2	31515729	31515764	+	mm10_fantom5.83325	promoter	1	1	1	1	0	0	0	0	0	0	Gencode,F5promoter
chr2	31516910	31517236	.	mm10_enhancer.23750	enhancer	1	1	0	0	1	1	0	0	0	0	Gencode,F5enhancer,EPD
chr2	31518706	31518741	+	mm10_fantom5.83326	promoter	1	1	1	1	0	0	0	0	0	0	Gencode,F5promoter
chr2	31551900	31552695	-	Gm13426	processed_pseudogene	1	1	0	0	0	0	0	0	0	0	Gencode
chr2	31572647	31572658	+	mm10_fantom5.83327	promoter	1	0.727273	1	1	0	0	0	0	0	0	Gencode,F5promoter
chr2	31572667	31572678	+	mm10_fantom5.83328	promoter	1	1	1	1	0	0	0	0	0	0	Gencode,F5promoter
chr2	31572701	31572724	+	mm10_fantom5.83329	promoter	1	1	1	1	0	0	0	0	0	0	Gencode,F5promoter
chr2	31572775	31572841	+	mm10_fantom5.83330	promoter	1	1	1	1	0	0	1	0.106061	1	0.015152	Gencode,F5promoter,NAST,EPD
chr2	31572789	31572790	+	mm10_epd.10361	promoter	1	1	1	1	0	0	0	0	1	1	Gencode,F5promoter,EPD
chr2	31572808	31572815	+	mm10_nast.8340	NAST	1	1	1	1	0	0	1	1	0	0	Gencode,F5promoter,NAST
chr2	31612420	31612484	+	Mir6998	miRNA	2	1	0	0	0	0	0	0	0	0	Gencode
chr2	31615514	31615538	+	mm10_fantom5.83331	promoter	1	1	1	1	0	0	0	0	0	0	Gencode,F5promoter
chr2	31616595	31616599	+	mm10_fantom5.83332	promoter	1	1	1	1	0	0	0	0	0	0	Gencode,F5promoter
chr2	31635906	31635907	-	mm10_fantom5.83333	promoter	1	1	1	1	0	0	0	0	0	0	Gencode,F5promoter
chr2	31639717	31639723	+	mm10_fantom5.83334	promoter	1	1	1	1	0	0	0	0	0	0	Gencode,F5promoter
chr2	31660469	31661427	+	Gm13424	processed_pseudogene	1	1	0	0	0	0	0	0	0	0	Gencode
chr2	31670714	31670741	+	mm10_fantom5.83335	promoter	1	1	1	1	0	0	1	0.740741	1	0.037037	Gencode,F5promoter,NAST,EPD
chr2	31670714	31681349	+	Exosc2	protein_coding	2	1	2	0.002915	0	0	1	0.001881	1	9.4e-05	Gencode,F5promoter,NAST,EPD
chr2	31670716	31670736	+	mm10_nast.8341	NAST	1	1	1	1	0	0	1	1	1	0.05	Gencode,F5promoter,NAST,EPD
chr2	31670727	31670728	+	mm10_epd.10362	promoter	1	1	1	1	0	0	1	1	1	1	Gencode,F5promoter,NAST,EPD
chr2	31680276	31680280	+	mm10_fantom5.83336	promoter	2	1	1	1	0	0	0	0	0	0	Gencode,F5promoter
chr2	31688330	31688386	+	mm10_fantom5.83337	promoter	2	1	1	1	0	0	0	0	0	0	Gencode,F5promoter
chr2	31688401	31688415	+	mm10_fantom5.83338	promoter	2	1	1	1	0	0	0	0	0	0	Gencode,F5promoter
chr2	31688525	31688560	+	mm10_fantom5.83339	promoter	1	1	1	1	0	0	1	0.514286	1	0.028571	Gencode,F5promoter,NAST,EPD
chr2	31688533	31688534	+	mm10_epd.10363	promoter	1	1	1	1	0	0	1	1	1	1	Gencode,F5promoter,NAST,EPD
chr2	31688533	31688551	+	mm10_nast.8342	NAST	1	1	1	1	0	0	1	1	1	0.055556	Gencode,F5promoter,NAST,EPD
chr2	31759901	31759921	+	mm10_fantom5.83340	promoter	1	1	1	1	0	0	0	0	0	0	Gencode,F5promoter
chr2	31759932	31759989	+	mm10_fantom5.83341	promoter	1	1	1	1	0	0	0	0	1	0.017544	Gencode,F5promoter,EPD
chr2	31759934	31759935	+	mm10_epd.10364	promoter	1	1	1	1	0	0	0	0	1	1	Gencode,F5promoter,EPD
chr2	31759993	31760023	+	mm10_fantom5.83342	promoter	1	1	1	1	0	0	0	0	0	0	Gencode,F5promoter
chr2	31761725	31761992	.	mm10_enhancer.23751	enhancer	1	1	0	0	1	1	0	0	0	0	Gencode,F5enhancer,EPD
chr2	31769931	31770106	.	mm10_enhancer.23752	enhancer	1	1	0	0	1	1	0	0	0	0	Gencode,F5enhancer,EPD
chr2	31771229	31771494	.	mm10_enhancer.23753	enhancer	1	1	0	0	1	1	0	0	0	0	Gencode,F5enhancer,EPD
chr2	31806165	31810580	-	Qrfp	protein_coding	1	1	0	0	0	0	0	0	1	0.000227	Gencode,EPD
chr2	31810491	31810492	-	mm10_epd.10365	promoter	1	1	0	0	0	0	0	0	1	1	Gencode,EPD
chr2	31845925	31845952	-	mm10_fantom5.83343	promoter	1	1	1	1	0	0	0	0	1	0.037037	Gencode,F5promoter,EPD
chr2	31845939	31845940	-	mm10_epd.10366	promoter	1	1	1	1	0	0	0	0	1	1	Gencode,F5promoter,EPD
chr2	31886933	31892417	-	Gm13441	antisense	2	1	1	0.008753	0	0	0	0	1	0.000182	Gencode,F5promoter,EPD
chr2	31887262	31887310	+	mm10_fantom5.83344	promoter	2	1	1	1	0	0	0	0	1	0.020833	Gencode,F5promoter,EPD
chr2	31887292	31887293	+	mm10_epd.10367	promoter	2	1	1	1	0	0	0	0	1	1	Gencode,F5promoter,EPD
chr2	31929853	31929979	.	mm10_enhancer.23754	enhancer	1	1	0	0	1	1	0	0	0	0	Gencode,F5enhancer,EPD
chr2	31950257	31950281	+	mm10_fantom5.83345	promoter	1	1	1	1	0	0	0	0	1	0.041667	Gencode,F5promoter,EPD
chr2	31950273	31950274	+	mm10_epd.10368	promoter	1	1	1	1	0	0	0	0	1	1	Gencode,F5promoter,EPD
chr2	31950290	31950301	+	mm10_fantom5.83346	promoter	1	1	1	1	0	0	0	0	0	0	Gencode,F5promoter
chr2	31950307	31950315	+	mm10_fantom5.83347	promoter	1	1	1	1	0	0	0	0	0	0	Gencode,F5promoter
chr2	31950328	31950338	+	mm10_fantom5.83348	promoter	1	1	1	1	0	0	0	0	0	0	Gencode,F5promoter
chr2	31961689	31962547	-	Gm13442	antisense	2	1	4	0.090909	0	0	0	0	0	0	Gencode,F5promoter
chr2	31962014	31962024	+	mm10_fantom5.83349	promoter	2	1	1	1	0	0	0	0	0	0	Gencode,F5promoter
chr2	31962062	31962072	+	mm10_fantom5.83350	promoter	2	1	1	1	0	0	0	0	0	0	Gencode,F5promoter
chr2	31962180	31962197	+	mm10_fantom5.83351	promoter	2	1	1	1	0	0	0	0	0	0	Gencode,F5promoter
chr2	31962201	31962242	+	mm10_fantom5.83352	promoter	2	1	1	1	0	0	0	0	0	0	Gencode,F5promoter
chr2	31963861	31963980	.	mm10_enhancer.23755	enhancer	1	1	0	0	1	1	0	0	0	0	Gencode,F5enhancer,EPD
chr2	31965682	31965685	+	mm10_fantom5.83353	promoter	1	1	1	1	0	0	0	0	0	0	Gencode,F5promoter
chr2	31974427	31974448	+	mm10_fantom5.83354	promoter	1	0.619048	1	1	0	0	1	0.142857	1	0.047619	Gencode,F5promoter,NAST,EPD
chr2	31974433	31974434	+	mm10_epd.10369	promoter	0	0	1	1	0	0	0	0	1	1	F5promoter,EPD
chr2	31974439	31974442	+	mm10_nast.8343	NAST	1	1	1	1	0	0	1	1	0	0	Gencode,F5promoter,NAST
chr2	31974450	31974498	+	mm10_fantom5.83355	promoter	1	1	1	1	0	0	1	0.270833	0	0	Gencode,F5promoter,NAST
chr2	31974455	31974468	+	mm10_nast.8344	NAST	1	1	1	1	0	0	1	1	0	0	Gencode,F5promoter,NAST
chr2	31985058	31986464	+	Gm13608	processed_pseudogene	2	1	0	0	0	0	0	0	0	0	Gencode
chr2	31991355	31991367	+	mm10_fantom5.83356	promoter	1	1	1	1	0	0	0	0	0	0	Gencode,F5promoter
chr2	32004326	32004374	+	mm10_fantom5.83357	promoter	1	1	1	1	0	0	0	0	0	0	Gencode,F5promoter
chr2	32006428	32006461	+	mm10_fantom5.83358	promoter	1	1	1	1	0	0	0	0	0	0	Gencode,F5promoter
chr2	32016643	32017344	-	Gm13609	antisense	2	1	1	0.015692	0	0	0	0	0	0	Gencode,F5promoter
chr2	32017333	32017362	-	mm10_fantom5.83359	promoter	2	1	1	1	0	0	0	0	0	0	Gencode,F5promoter
chr2	32017487	32017503	+	mm10_fantom5.83360	promoter	1	1	1	1	0	0	0	0	0	0	Gencode,F5promoter
chr2	32017511	32017530	+	mm10_fantom5.83361	promoter	1	1	1	1	0	0	0	0	0	0	Gencode,F5promoter
chr2	32034409	32034419	+	mm10_fantom5.83362	promoter	1	1	1	1	0	0	0	0	0	0	Gencode,F5promoter
chr2	32034432	32034454	+	mm10_fantom5.83363	promoter	1	1	1	1	0	0	0	0	0	0	Gencode,F5promoter
chr2	32045586	32045616	-	mm10_fantom5.83364	promoter	1	1	1	1	1	1	0	0	0	0	Gencode,F5promoter,F5enhancer
chr2	32045586	32045817	.	mm10_enhancer.23756	enhancer	1	1	2	0.238095	1	1	0	0	0	0	Gencode,F5promoter,F5enhancer
chr2	32045724	32045749	+	mm10_fantom5.83365	promoter	1	1	1	1	1	1	0	0	0	0	Gencode,F5promoter,F5enhancer
chr2	32046103	32046231	.	mm10_enhancer.23757	enhancer	1	1	0	0	1	1	0	0	0	0	Gencode,F5enhancer,EPD
chr2	32047374	32047401	+	mm10_fantom5.83366	promoter	1	1	1	1	0	0	0	0	0	0	Gencode,F5promoter
chr2	32050945	32051008	+	Mir7674	miRNA	4	1	0	0	0	0	0	0	0	0	Gencode
chr2	32052050	32052064	+	mm10_fantom5.83367	promoter	3	1	1	1	0	0	0	0	0	0	Gencode,F5promoter
chr2	32057417	32057656	.	mm10_enhancer.23758	enhancer	2	1	1	0.046025	1	1	0	0	0	0	Gencode,F5promoter,F5enhancer
chr2	32057606	32057617	+	mm10_fantom5.83368	promoter	2	1	1	1	1	1	0	0	0	0	Gencode,F5promoter,F5enhancer
chr2	32058660	32058664	-	mm10_fantom5.83369	promoter	2	1	1	1	0	0	0	0	0	0	Gencode,F5promoter
chr2	32060250	32060637	.	mm10_enhancer.23759	enhancer	2	1	0	0	1	1	0	0	0	0	Gencode,F5enhancer,EPD
chr2	32061411	32061546	.	mm10_enhancer.23760	enhancer	2	1	0	0	1	1	0	0	0	0	Gencode,F5enhancer,EPD
chr2	32062066	32062490	.	mm10_enhancer.23761	enhancer	2	1	0	0	1	1	0	0	0	0	Gencode,F5enhancer,EPD
chr2	32063177	32063414	.	mm10_enhancer.23762	enhancer	2	1	2	0.122363	1	1	0	0	0	0	Gencode,F5promoter,F5enhancer
chr2	32063245	32063259	-	mm10_fantom5.83370	promoter	2	1	1	1	1	1	0	0	0	0	Gencode,F5promoter,F5enhancer
chr2	32063330	32063345	+	mm10_fantom5.83371	promoter	2	1	1	1	1	1	0	0	0	0	Gencode,F5promoter,F5enhancer
chr2	32065064	32065083	-	mm10_fantom5.83372	promoter	1	1	1	1	0	0	0	0	0	0	Gencode,F5promoter
chr2	32065089	32065119	-	mm10_fantom5.83373	promoter	1	1	1	1	0	0	0	0	0	0	Gencode,F5promoter
chr2	32065356	32065363	-	mm10_fantom5.83374	promoter	1	1	1	1	0	0	0	0	0	0	Gencode,F5promoter
chr2	32065413	32065437	-	mm10_fantom5.83375	promoter	1	1	1	1	0	0	0	0	0	0	Gencode,F5promoter
chr2	32065438	32065457	-	mm10_fantom5.83376	promoter	1	1	1	1	0	0	0	0	0	0	Gencode,F5promoter
chr2	32077533	32077960	.	mm10_enhancer.23763	enhancer	1	1	0	0	1	1	0	0	0	0	Gencode,F5enhancer,EPD
chr2	32078533	32078799	.	mm10_enhancer.23764	enhancer	1	1	0	0	1	1	0	0	0	0	Gencode,F5enhancer,EPD
chr2	32079339	32079350	-	mm10_fantom5.83377	promoter	1	1	1	1	0	0	0	0	0	0	Gencode,F5promoter
chr2	32080691	32081041	.	mm10_enhancer.23765	enhancer	1	1	0	0	1	1	0	0	0	0	Gencode,F5enhancer,EPD
chr2	32081552	32081562	+	mm10_fantom5.83378	promoter	1	1	1	1	0	0	0	0	0	0	Gencode,F5promoter
chr2	32081583	32081621	+	mm10_fantom5.83379	promoter	1	1	1	1	0	0	0	0	0	0	Gencode,F5promoter
chr2	32083220	32083271	-	mm10_fantom5.83380	promoter	1	1	1	1	0	0	0	0	0	0	Gencode,F5promoter
chr2	32083279	32083290	+	mm10_fantom5.83381	promoter	1	1	1	1	0	0	0	0	0	0	Gencode,F5promoter
chr2	32083304	32083330	-	mm10_fantom5.83382	promoter	1	1	1	1	0	0	0	0	0	0	Gencode,F5promoter
chr2	32083621	32083634	-	mm10_fantom5.83383	promoter	1	1	1	1	0	0	0	0	0	0	Gencode,F5promoter
chr2	32083650	32083751	-	mm10_fantom5.83384	promoter	1	1	1	1	0	0	0	0	1	0.009901	Gencode,F5promoter,EPD
chr2	32083706	32083707	-	mm10_epd.10370	promoter	1	1	1	1	0	0	0	0	1	1	Gencode,F5promoter,EPD
chr2	32083783	32083796	-	mm10_fantom5.83385	promoter	1	1	1	1	0	0	0	0	0	0	Gencode,F5promoter
chr2	32083867	32083897	+	mm10_fantom5.83386	promoter	1	1	1	1	0	0	0	0	0	0	Gencode,F5promoter
chr2	32084650	32084731	-	mm10_fantom5.83387	promoter	1	1	1	1	0	0	0	0	0	0	Gencode,F5promoter
chr2	32085320	32085329	-	mm10_fantom5.83388	promoter	0	0	1	1	0	0	0	0	0	0	F5promoter
chr2	32085492	32085502	+	mm10_fantom5.83389	promoter	0	0	1	1	0	0	0	0	0	0	F5promoter
chr2	32087420	32087423	-	mm10_fantom5.83390	promoter	0	0	1	1	0	0	0	0	0	0	F5promoter
chr2	32087449	32087470	-	mm10_fantom5.83391	promoter	0	0	1	1	0	0	0	0	0	0	F5promoter
chr2	32088774	32088930	.	mm10_enhancer.23766	enhancer	0	0	0	0	1	1	0	0	0	0	F5enhancer
chr2	32095518	32095595	+	mm10_fantom5.83392	promoter	1	0.883117	1	1	0	0	0	0	1	0.012987	Gencode,F5promoter,EPD
chr2	32095561	32095562	+	mm10_epd.10371	promoter	1	1	1	1	0	0	0	0	1	1	Gencode,F5promoter,EPD
chr2	32095702	32095717	+	mm10_fantom5.83393	promoter	1	1	1	1	0	0	0	0	0	0	Gencode,F5promoter
chr2	32115840	32116231	.	mm10_enhancer.23767	enhancer	0	0	0	0	1	1	0	0	0	0	F5enhancer
chr2	32127751	32127840	.	mm10_enhancer.23768	enhancer	0	0	0	0	1	1	0	0	0	0	F5enhancer
chr2	32129867	32129930	.	mm10_enhancer.23769	enhancer	0	0	0	0	1	1	0	0	0	0	F5enhancer
chr2	32132536	32132970	.	mm10_enhancer.23770	enhancer	0	0	0	0	1	1	0	0	0	0	F5enhancer
chr2	32137817	32138346	.	mm10_enhancer.23771	enhancer	0	0	1	0.145558	1	1	0	0	0	0	F5promoter,F5enhancer,NAST
chr2	32137905	32137982	-	mm10_fantom5.83394	promoter	0	0	1	1	1	1	0	0	0	0	F5promoter,F5enhancer,NAST
chr2	32151074	32151262	+	mm10_fantom5.83395	promoter	1	0.962766	1	1	0	0	0	0	1	0.005319	Gencode,F5promoter,EPD
chr2	32151164	32151165	+	mm10_epd.10372	promoter	1	1	1	1	0	0	0	0	1	1	Gencode,F5promoter,EPD
chr2	32151706	32151933	.	mm10_enhancer.23772	enhancer	1	1	0	0	1	1	0	0	0	0	Gencode,F5enhancer,EPD
chr2	32152137	32152579	.	mm10_enhancer.23773	enhancer	1	1	0	0	1	1	0	0	0	0	Gencode,F5enhancer,EPD
chr2	32155712	32156110	.	mm10_enhancer.23774	enhancer	1	1	0	0	1	1	0	0	0	0	Gencode,F5enhancer,EPD
chr2	32162378	32162410	+	mm10_fantom5.83396	promoter	1	1	1	1	0	0	0	0	0	0	Gencode,F5promoter
chr2	32163037	32163045	+	mm10_fantom5.83397	promoter	1	1	1	1	0	0	0	0	0	0	Gencode,F5promoter
chr2	32167930	32167978	-	mm10_fantom5.83398	promoter	1	1	1	1	1	1	0	0	0	0	Gencode,F5promoter,F5enhancer
chr2	32167930	32168252	.	mm10_enhancer.23775	enhancer	1	1	1	0.149068	1	1	0	0	0	0	Gencode,F5promoter,F5enhancer
chr2	32173170	32173249	+	Gm27805	miRNA	2	1	0	0	0	0	0	0	0	0	Gencode
chr2	32175124	32175318	.	mm10_enhancer.23776	enhancer	1	1	0	0	1	1	0	0	0	0	Gencode,F5enhancer,EPD
chr2	32175373	32175844	.	mm10_enhancer.23777	enhancer	1	1	0	0	1	1	0	0	0	0	Gencode,F5enhancer,EPD
chr2	32183023	32183049	+	mm10_fantom5.83399	promoter	1	1	1	1	0	0	0	0	1	0.038462	Gencode,F5promoter,EPD
chr2	32183031	32183032	+	mm10_epd.10373	promoter	1	1	1	1	0	0	0	0	1	1	Gencode,F5promoter,EPD
chr2	32193941	32193964	+	mm10_fantom5.83400	promoter	1	1	1	1	0	0	0	0	0	0	Gencode,F5promoter
chr2	32221969	32222054	+	Gm22192	snoRNA	2	1	0	0	0	0	0	0	0	0	Gencode
chr2	32225036	32225046	+	mm10_fantom5.83401	promoter	1	1	1	1	0	0	0	0	0	0	Gencode,F5promoter
chr2	32225652	32225737	+	Gm25632	snoRNA	2	1	0	0	0	0	0	0	0	0	Gencode
chr2	32232781	32236382	-	Gm13610	antisense	2	1	3	0.006943	0	0	0	0	0	0	Gencode,F5promoter
chr2	32236351	32236363	-	mm10_fantom5.83402	promoter	1	1	1	1	0	0	0	0	0	0	Gencode,F5promoter
chr2	32236365	32236373	-	mm10_fantom5.83403	promoter	1	1	1	1	0	0	0	0	0	0	Gencode,F5promoter
chr2	32236377	32236393	-	mm10_fantom5.83404	promoter	1	0.3125	1	1	0	0	0	0	0	0	Gencode,F5promoter
chr2	32236579	32236595	+	mm10_fantom5.83405	promoter	1	0.375	1	1	0	0	0	0	0	0	Gencode,F5promoter
chr2	32236601	32236622	+	mm10_fantom5.83406	promoter	1	1	1	1	0	0	0	0	0	0	Gencode,F5promoter
chr2	32236631	32236701	+	mm10_fantom5.83407	promoter	1	1	1	1	0	0	1	0.3	1	0.014286	Gencode,F5promoter,NAST,EPD
chr2	32236663	32236684	+	mm10_nast.8345	NAST	1	1	1	1	0	0	1	1	1	0.047619	Gencode,F5promoter,NAST,EPD
chr2	32236664	32236665	+	mm10_epd.10374	promoter	1	1	1	1	0	0	1	1	1	1	Gencode,F5promoter,NAST,EPD
chr2	32237297	32237340	+	mm10_fantom5.83408	promoter	1	1	1	1	0	0	0	0	0	0	Gencode,F5promoter
chr2	32260044	32260053	-	mm10_fantom5.83409	promoter	1	1	1	1	0	0	0	0	0	0	Gencode,F5promoter
chr2	32260074	32260075	-	mm10_epd.10375	promoter	1	1	1	1	0	0	0	0	1	1	Gencode,F5promoter,EPD
chr2	32260138	32260152	-	mm10_fantom5.83411	promoter	1	1	1	1	0	0	0	0	0	0	Gencode,F5promoter
chr2	32271844	32272162	+	Gm13611	processed_pseudogene	1	1	0	0	0	0	0	0	0	0	Gencode
chr2	32278811	32278820	+	mm10_fantom5.83412	promoter	1	0.555556	1	1	0	0	0	0	0	0	Gencode,F5promoter
chr2	32278815	32288075	-	Swi5	protein_coding	2	1	4	0.005616	0	0	2	0.000864	1	0.000108	Gencode,F5promoter,NAST,EPD
chr2	32287985	32287996	-	mm10_fantom5.83413	promoter	2	1	1	1	0	0	0	0	0	0	Gencode,F5promoter
chr2	32288001	32288017	-	mm10_fantom5.83414	promoter	2	1	1	1	0	0	1	0.1875	0	0	Gencode,F5promoter,NAST
chr2	32288008	32288011	-	mm10_nast.8346	NAST	2	1	1	1	0	0	1	1	0	0	Gencode,F5promoter,NAST
chr2	32288022	32288042	-	mm10_fantom5.83415	promoter	2	1	1	1	0	0	1	0.25	1	0.05	Gencode,F5promoter,NAST,EPD
chr2	32288030	32288035	-	mm10_nast.8347	NAST	2	1	1	1	0	0	1	1	0	0	Gencode,F5promoter,NAST
chr2	32288035	32288036	-	mm10_epd.10376	promoter	2	1	1	1	0	0	0	0	1	1	Gencode,F5promoter,EPD
chr2	32288244	32288256	+	mm10_fantom5.83416	promoter	1	1	1	1	0	0	0	0	0	0	Gencode,F5promoter
chr2	32288277	32288294	+	mm10_fantom5.83417	promoter	1	1	1	1	0	0	0	0	0	0	Gencode,F5promoter
chr2	32288317	32288353	+	mm10_fantom5.83418	promoter	1	1	1	1	0	0	1	0.666667	1	0.027778	Gencode,F5promoter,NAST,EPD
chr2	32288321	32288345	+	mm10_nast.8348	NAST	1	1	1	1	0	0	1	1	1	0.041667	Gencode,F5promoter,NAST,EPD
chr2	32288334	32288335	+	mm10_epd.10377	promoter	1	1	1	1	0	0	1	1	1	1	Gencode,F5promoter,NAST,EPD
chr2	32288712	32288729	-	mm10_fantom5.83419	promoter	1	1	1	1	0	0	0	0	0	0	Gencode,F5promoter
chr2	32309012	32309021	-	mm10_fantom5.83420	promoter	1	1	1	1	0	0	0	0	0	0	Gencode,F5promoter
chr2	32312162	32312202	-	mm10_fantom5.83421	promoter	1	1	1	1	0	0	0	0	0	0	Gencode,F5promoter
chr2	32312338	32312387	-	mm10_fantom5.83422	promoter	1	1	1	1	0	0	0	0	0	0	Gencode,F5promoter
chr2	32315031	32315049	-	mm10_fantom5.83423	promoter	1	1	1	1	0	0	0	0	0	0	Gencode,F5promoter
chr2	32315848	32315849	-	mm10_epd.10378	promoter	1	1	0	0	0	0	0	0	1	1	Gencode,EPD
chr2	32318101	32318353	.	mm10_enhancer.23778	enhancer	2	1	0	0	1	1	0	0	0	0	Gencode,F5enhancer,EPD
chr2	32318264	32318343	+	Gm23363	miRNA	2	1	0	0	1	1	0	0	0	0	Gencode,F5enhancer,EPD
chr2	32318459	32318569	+	Mir199b	miRNA	2	1	0	0	0	0	0	0	0	0	Gencode
chr2	32319395	32319399	-	mm10_fantom5.83424	promoter	1	1	1	1	0	0	0	0	0	0	Gencode,F5promoter
chr2	32320831	32320832	-	mm10_epd.10379	promoter	1	1	0	0	0	0	0	0	1	1	Gencode,EPD
chr2	32323444	32323455	-	mm10_fantom5.83425	promoter	1	1	1	1	0	0	0	0	0	0	Gencode,F5promoter
chr2	32323463	32323492	-	mm10_fantom5.83426	promoter	1	1	1	1	0	0	0	0	0	0	Gencode,F5promoter
chr2	32329373	32329459	.	mm10_enhancer.23779	enhancer	1	1	0	0	1	1	0	0	0	0	Gencode,F5enhancer,EPD
chr2	32331892	32331902	-	mm10_fantom5.83427	promoter	1	1	1	1	0	0	0	0	0	0	Gencode,F5promoter
chr2	32332004	32332008	-	mm10_fantom5.83428	promoter	1	1	1	1	0	0	0	0	0	0	Gencode,F5promoter
chr2	32332109	32332125	-	mm10_fantom5.83429	promoter	1	1	1	1	0	0	0	0	0	0	Gencode,F5promoter
chr2	32337801	32337819	-	mm10_fantom5.83430	promoter	1	1	1	1	0	0	0	0	0	0	Gencode,F5promoter
chr2	32338029	32338040	-	mm10_fantom5.83431	promoter	1	1	1	1	0	0	0	0	0	0	Gencode,F5promoter
chr2	32338045	32338066	-	mm10_fantom5.83432	promoter	1	1	1	1	0	0	0	0	0	0	Gencode,F5promoter
chr2	32338073	32338085	-	mm10_fantom5.83433	promoter	1	1	1	1	0	0	0	0	0	0	Gencode,F5promoter
chr2	32349606	32349615	-	mm10_fantom5.83434	promoter	1	1	1	1	0	0	0	0	0	0	Gencode,F5promoter
chr2	32353251	32353282	-	mm10_fantom5.83435	promoter	2	1	1	1	0	0	0	0	0	0	Gencode,F5promoter
chr2	32353283	32353311	-	mm10_fantom5.83436	promoter	2	1	1	1	0	0	1	0.035714	1	0.035714	Gencode,F5promoter,NAST,EPD
chr2	32353300	32353301	-	mm10_nast.8349	NAST	2	1	1	1	0	0	1	1	0	0	Gencode,F5promoter,NAST
chr2	32353301	32353302	-	mm10_epd.10380	promoter	2	1	1	1	0	0	0	0	1	1	Gencode,F5promoter,EPD
chr2	32353312	32353324	-	mm10_fantom5.83437	promoter	2	1	1	1	0	0	0	0	0	0	Gencode,F5promoter
chr2	32363004	32363142	+	mm10_fantom5.83438	promoter	1	1	1	1	0	0	1	0.137681	1	0.007246	Gencode,F5promoter,NAST,EPD
chr2	32363068	32363087	+	mm10_nast.8350	NAST	1	1	1	1	0	0	1	1	1	0.052632	Gencode,F5promoter,NAST,EPD
chr2	32363077	32363078	+	mm10_epd.10381	promoter	1	1	1	1	0	0	1	1	1	1	Gencode,F5promoter,NAST,EPD
chr2	32363168	32363177	+	mm10_fantom5.83439	promoter	1	1	1	1	0	0	0	0	0	0	Gencode,F5promoter
chr2	32363192	32363262	+	mm10_fantom5.83440	promoter	1	1	1	1	0	0	1	0.085714	1	0.014286	Gencode,F5promoter,NAST,EPD
chr2	32363196	32363202	+	mm10_nast.8351	NAST	1	1	1	1	0	0	1	1	1	0.166667	Gencode,F5promoter,NAST,EPD
chr2	32363197	32363198	+	mm10_epd.10382	promoter	1	1	1	1	0	0	1	1	1	1	Gencode,F5promoter,NAST,EPD
chr2	32363680	32363693	+	mm10_fantom5.83441	promoter	1	1	1	1	0	0	0	0	0	0	Gencode,F5promoter
chr2	32374386	32374422	+	mm10_fantom5.83442	promoter	1	1	1	1	0	0	0	0	0	0	Gencode,F5promoter
chr2	32376299	32376315	+	mm10_fantom5.83443	promoter	1	1	1	1	0	0	0	0	0	0	Gencode,F5promoter
chr2	32377096	32381938	-	1110008P14Rik	protein_coding	2	1	4	0.032838	0	0	0	0	1	0.000207	Gencode,F5promoter,EPD
chr2	32379426	32379476	-	mm10_fantom5.83444	promoter	2	1	1	1	0	0	0	0	0	0	Gencode,F5promoter
chr2	32381799	32381810	-	mm10_fantom5.83445	promoter	1	1	1	1	0	0	0	0	0	0	Gencode,F5promoter
chr2	32381821	32381908	-	mm10_fantom5.83446	promoter	1	1	1	1	0	0	0	0	1	0.011494	Gencode,F5promoter,EPD
chr2	32381860	32381861	-	mm10_epd.10383	promoter	1	1	1	1	0	0	0	0	1	1	Gencode,F5promoter,EPD
chr2	32381909	32381920	-	mm10_fantom5.83447	promoter	1	1	1	1	0	0	0	0	0	0	Gencode,F5promoter
chr2	32381964	32382007	+	mm10_fantom5.83448	promoter	0	0	1	1	0	0	0	0	0	0	F5promoter
chr2	32384632	32388252	-	Lcn2	protein_coding	1	1	32	0.185912	0	0	0	0	1	0.000276	Gencode,F5promoter,EPD
chr2	32384634	32384641	+	mm10_fantom5.83449	promoter	1	1	1	1	0	0	0	0	0	0	Gencode,F5promoter
chr2	32384654	32384693	+	mm10_fantom5.83450	promoter	1	1	1	1	0	0	0	0	0	0	Gencode,F5promoter
chr2	32384696	32384711	-	mm10_fantom5.83451	promoter	1	1	2	1	0	0	0	0	0	0	Gencode,F5promoter
chr2	32384706	32384720	+	mm10_fantom5.83452	promoter	1	1	2	1	0	0	0	0	0	0	Gencode,F5promoter
chr2	32384722	32384731	+	mm10_fantom5.83453	promoter	1	1	1	1	0	0	0	0	0	0	Gencode,F5promoter
chr2	32384749	32384901	-	mm10_fantom5.83454	promoter	1	1	2	1	0	0	0	0	0	0	Gencode,F5promoter
chr2	32384837	32384856	+	mm10_fantom5.83455	promoter	1	1	2	1	0	0	0	0	0	0	Gencode,F5promoter
chr2	32385409	32385453	+	mm10_fantom5.83456	promoter	1	1	2	1	0	0	0	0	0	0	Gencode,F5promoter
chr2	32385441	32385463	-	mm10_fantom5.83457	promoter	1	1	2	1	0	0	0	0	0	0	Gencode,F5promoter
chr2	32385464	32385493	-	mm10_fantom5.83458	promoter	1	1	3	1	0	0	0	0	0	0	Gencode,F5promoter
chr2	32385474	32385486	+	mm10_fantom5.83459	promoter	1	1	2	1	0	0	0	0	0	0	Gencode,F5promoter
chr2	32385490	32385501	+	mm10_fantom5.83460	promoter	1	1	3	1	0	0	0	0	0	0	Gencode,F5promoter
chr2	32385498	32385511	-	mm10_fantom5.83461	promoter	1	1	2	1	0	0	0	0	0	0	Gencode,F5promoter
chr2	32385516	32385521	-	mm10_fantom5.83462	promoter	1	1	1	1	0	0	0	0	0	0	Gencode,F5promoter
chr2	32385711	32385732	+	mm10_fantom5.83463	promoter	1	1	1	1	0	0	0	0	0	0	Gencode,F5promoter
chr2	32385745	32385759	-	mm10_fantom5.83464	promoter	1	1	1	1	0	0	0	0	0	0	Gencode,F5promoter
chr2	32385774	32385830	-	mm10_fantom5.83465	promoter	1	1	1	1	0	0	0	0	0	0	Gencode,F5promoter
chr2	32385981	32386001	-	mm10_fantom5.83466	promoter	1	1	1	1	0	0	0	0	0	0	Gencode,F5promoter
chr2	32386007	32386014	-	mm10_fantom5.83467	promoter	1	1	1	1	0	0	0	0	0	0	Gencode,F5promoter
chr2	32386020	32386042	-	mm10_fantom5.83468	promoter	1	1	1	1	0	0	0	0	0	0	Gencode,F5promoter
chr2	32386056	32386068	-	mm10_fantom5.83469	promoter	1	1	1	1	0	0	0	0	0	0	Gencode,F5promoter
chr2	32386071	32386076	-	mm10_fantom5.83470	promoter	1	1	1	1	0	0	0	0	0	0	Gencode,F5promoter
chr2	32386084	32386093	-	mm10_fantom5.83471	promoter	1	1	1	1	0	0	0	0	0	0	Gencode,F5promoter
chr2	32387027	32387065	+	mm10_fantom5.83472	promoter	1	1	2	1	0	0	0	0	0	0	Gencode,F5promoter
chr2	32387055	32387065	-	mm10_fantom5.83473	promoter	1	1	2	1	0	0	0	0	0	0	Gencode,F5promoter
chr2	32387067	32387085	+	mm10_fantom5.83474	promoter	1	1	2	1	0	0	0	0	0	0	Gencode,F5promoter
chr2	32387081	32387105	-	mm10_fantom5.83475	promoter	1	1	2	1	0	0	0	0	0	0	Gencode,F5promoter
chr2	32387113	32387124	+	mm10_fantom5.83476	promoter	1	1	1	1	0	0	0	0	0	0	Gencode,F5promoter
chr2	32387133	32387163	-	mm10_fantom5.83477	promoter	1	1	1	1	0	0	0	0	0	0	Gencode,F5promoter
chr2	32387760	32387778	-	mm10_fantom5.83478	promoter	1	1	1	1	0	0	0	0	1	0.055556	Gencode,F5promoter,EPD
chr2	32387769	32387770	-	mm10_epd.10384	promoter	1	1	1	1	0	0	0	0	1	1	Gencode,F5promoter,EPD
chr2	32388091	32388096	-	mm10_fantom5.83479	promoter	1	1	1	1	0	0	0	0	0	0	Gencode,F5promoter
chr2	32388222	32388254	-	mm10_fantom5.83480	promoter	1	0.9375	1	1	0	0	0	0	0	0	Gencode,F5promoter
chr2	32393068	32393307	.	mm10_enhancer.23780	enhancer	0	0	1	0.142259	1	1	0	0	0	0	F5promoter,F5enhancer,NAST
chr2	32393140	32393174	-	mm10_fantom5.83481	promoter	0	0	1	1	1	1	0	0	0	0	F5promoter,F5enhancer,NAST
chr2	32395642	32395643	+	mm10_epd.10385	promoter	0	0	0	0	0	0	0	0	1	1	EPD
chr2	32395667	32395679	+	mm10_fantom5.83482	promoter	0	0	1	1	0	0	0	0	0	0	F5promoter
chr2	32395895	32405772	+	Ptges2	protein_coding	1	1	2	0.005062	0	0	0	0	0	0	Gencode,F5promoter
chr2	32396226	32396250	+	mm10_fantom5.83483	promoter	1	1	1	1	0	0	0	0	0	0	Gencode,F5promoter
chr2	32396254	32396280	+	mm10_fantom5.83484	promoter	1	1	1	1	0	0	0	0	0	0	Gencode,F5promoter
chr2	32406054	32406656	+	Gm13413	processed_pseudogene	1	1	0	0	0	0	0	0	0	0	Gencode
chr2	32409218	32409237	-	mm10_fantom5.83485	promoter	0	0	1	1	0	0	0	0	0	0	F5promoter
chr2	32423750	32423773	+	mm10_fantom5.83486	promoter	1	1	1	1	0	0	0	0	0	0	Gencode,F5promoter
chr2	32424007	32424029	-	mm10_fantom5.83487	promoter	1	1	1	1	0	0	1	0.045455	1	0.045455	Gencode,F5promoter,NAST,EPD
chr2	32424020	32424021	-	mm10_nast.8352	NAST	1	1	1	1	0	0	1	1	1	1	Gencode,F5promoter,NAST,EPD
chr2	32424044	32424055	-	mm10_fantom5.83488	promoter	1	1	1	1	0	0	0	0	0	0	Gencode,F5promoter
chr2	32424057	32424079	-	mm10_fantom5.83489	promoter	1	1	1	1	0	0	0	0	0	0	Gencode,F5promoter
chr2	32428265	32428680	.	mm10_enhancer.23781	enhancer	1	1	0	0	1	1	0	0	0	0	Gencode,F5enhancer,EPD
chr2	32429492	32429762	.	mm10_enhancer.23782	enhancer	1	1	0	0	1	1	0	0	0	0	Gencode,F5enhancer,EPD
chr2	32431115	32431178	-	mm10_fantom5.83490	promoter	1	1	1	1	0	0	0	0	1	0.015873	Gencode,F5promoter,EPD
chr2	32431125	32431126	-	mm10_epd.10387	promoter	1	1	1	1	0	0	0	0	1	1	Gencode,F5promoter,EPD
chr2	32437315	32437321	.	mm10_enhancer.23783	enhancer	1	1	0	0	1	1	0	0	0	0	Gencode,F5enhancer,EPD
chr2	32447244	32447430	.	mm10_enhancer.23784	enhancer	1	1	0	0	1	1	0	0	0	0	Gencode,F5enhancer,EPD
chr2	32447737	32447925	.	mm10_enhancer.23785	enhancer	1	1	0	0	1	1	0	0	0	0	Gencode,F5enhancer,EPD
chr2	32450444	32450462	+	mm10_fantom5.83491	promoter	2	1	1	1	0	0	0	0	1	0.055556	Gencode,F5promoter,EPD
chr2	32450456	32450457	+	mm10_epd.10388	promoter	2	1	1	1	0	0	0	0	1	1	Gencode,F5promoter,EPD
chr2	32451089	32451090	+	mm10_fantom5.83492	promoter	2	1	1	1	0	0	0	0	0	0	Gencode,F5promoter
chr2	32451368	32451379	-	mm10_fantom5.83493	promoter	2	1	1	1	0	0	0	0	0	0	Gencode,F5promoter
chr2	32451396	32451470	-	mm10_fantom5.83494	promoter	2	1	1	1	0	0	0	0	1	0.013514	Gencode,F5promoter,EPD
chr2	32451424	32451425	-	mm10_epd.10389	promoter	2	1	1	1	0	0	0	0	1	1	Gencode,F5promoter,EPD
chr2	32452174	32452231	+	mm10_fantom5.83495	promoter	1	1	1	1	0	0	0	0	0	0	Gencode,F5promoter
chr2	32452308	32452317	+	mm10_fantom5.83496	promoter	1	1	1	1	0	0	0	0	0	0	Gencode,F5promoter
chr2	32453184	32453190	-	mm10_fantom5.83497	promoter	1	1	1	1	0	0	0	0	0	0	Gencode,F5promoter
chr2	32456090	32456103	+	mm10_fantom5.83498	promoter	1	1	1	1	0	0	0	0	0	0	Gencode,F5promoter
chr2	32493279	32493901	.	mm10_enhancer.23786	enhancer	0	0	6	0.163987	1	1	0	0	0	0	F5promoter,F5enhancer,NAST
chr2	32493400	32493407	-	mm10_fantom5.83499	promoter	0	0	1	1	1	1	0	0	0	0	F5promoter,F5enhancer,NAST
chr2	32493415	32493438	-	mm10_fantom5.83500	promoter	0	0	1	1	1	1	0	0	0	0	F5promoter,F5enhancer,NAST
chr2	32493518	32493559	+	mm10_fantom5.83501	promoter	0	0	1	1	1	1	0	0	0	0	F5promoter,F5enhancer,NAST
chr2	32493616	32493622	+	mm10_fantom5.83502	promoter	0	0	1	1	1	1	0	0	0	0	F5promoter,F5enhancer,NAST
chr2	32493631	32493647	+	mm10_fantom5.83503	promoter	0	0	1	1	1	1	0	0	0	0	F5promoter,F5enhancer,NAST
chr2	32493664	32493673	+	mm10_fantom5.83504	promoter	0	0	1	1	1	1	0	0	0	0	F5promoter,F5enhancer,NAST
chr2	32495256	32495722	.	mm10_enhancer.23787	enhancer	0	0	1	0.051502	1	1	0	0	0	0	F5promoter,F5enhancer,NAST
chr2	32495300	32495324	-	mm10_fantom5.83505	promoter	0	0	1	1	1	1	0	0	0	0	F5promoter,F5enhancer,NAST
chr2	32503734	32503850	.	mm10_enhancer.23788	enhancer	0	0	0	0	1	1	0	0	0	0	F5enhancer
chr2	32514140	32514726	.	mm10_enhancer.23789	enhancer	0	0	0	0	1	1	0	0	0	0	F5enhancer
chr2	32525013	32525037	+	mm10_fantom5.83506	promoter	1	0.291667	1	1	0	0	0	0	0	0	Gencode,F5promoter
chr2	32525030	32527990	+	Gm13412	lincRNA	1	1	1	0.002365	0	0	0	0	0	0	Gencode,F5promoter
chr2	32534586	32534602	+	mm10_fantom5.83507	promoter	0	0	1	1	0	0	0	0	0	0	F5promoter
chr2	32535282	32535290	+	mm10_fantom5.83508	promoter	0	0	1	1	0	0	0	0	0	0	F5promoter
chr2	32535315	32535347	+	mm10_fantom5.83509	promoter	1	0.5	1	1	0	0	0	0	1	0.03125	Gencode,F5promoter,EPD
chr2	32535331	32535332	+	mm10_epd.10390	promoter	1	1	1	1	0	0	0	0	1	1	Gencode,F5promoter,EPD
chr2	32535396	32535405	+	mm10_fantom5.83510	promoter	1	1	1	1	0	0	0	0	0	0	Gencode,F5promoter
chr2	32535724	32535739	+	mm10_fantom5.83511	promoter	1	1	1	1	0	0	0	0	1	0.066667	Gencode,F5promoter,EPD
chr2	32535732	32535733	+	mm10_epd.10391	promoter	1	1	1	1	0	0	0	0	1	1	Gencode,F5promoter,EPD
chr2	32536048	32536055	+	mm10_fantom5.83512	promoter	1	1	1	1	0	0	0	0	0	0	Gencode,F5promoter
chr2	32537531	32537908	.	mm10_enhancer.23790	enhancer	1	1	0	0	1	1	0	0	0	0	Gencode,F5enhancer,EPD
chr2	32555509	32555753	.	mm10_enhancer.23792	enhancer	1	1	0	0	1	1	0	0	0	0	Gencode,F5enhancer,EPD
chr2	32565747	32565775	+	mm10_fantom5.83513	promoter	1	1	1	1	0	0	0	0	0	0	Gencode,F5promoter
chr2	32567632	32567669	-	mm10_fantom5.83514	promoter	1	1	1	1	0	0	0	0	0	0	Gencode,F5promoter
chr2	32567730	32567770	+	mm10_fantom5.83515	promoter	1	1	2	1	0	0	0	0	0	0	Gencode,F5promoter
chr2	32567741	32567751	-	mm10_fantom5.83516	promoter	1	1	2	1	0	0	0	0	0	0	Gencode,F5promoter
chr2	32567799	32567811	+	mm10_fantom5.83517	promoter	1	1	1	1	0	0	0	0	0	0	Gencode,F5promoter
chr2	32567932	32567945	+	mm10_fantom5.83518	promoter	1	1	1	1	0	0	0	0	0	0	Gencode,F5promoter
chr2	32570839	32570852	+	mm10_fantom5.83519	promoter	0	0	1	1	0	0	0	0	0	0	F5promoter
chr2	32570861	32570913	+	mm10_fantom5.83520	promoter	1	1	1	1	0	0	1	0.403846	1	0.019231	Gencode,F5promoter,NAST,EPD
chr2	32570866	32570887	+	mm10_nast.8353	NAST	1	1	1	1	0	0	1	1	1	0.047619	Gencode,F5promoter,NAST,EPD
chr2	32570877	32570878	+	mm10_epd.10392	promoter	1	1	1	1	0	0	1	1	1	1	Gencode,F5promoter,NAST,EPD
chr2	32572336	32572362	+	mm10_fantom5.83521	promoter	1	1	1	1	0	0	0	0	0	0	Gencode,F5promoter
chr2	32574183	32575684	-	9430097D07Rik	protein_coding	2	1	0	0	0	0	0	0	0	0	Gencode
chr2	32574796	32583782	+	Pip5kl1	protein_coding	2	1	3	0.002337	0	0	0	0	1	0.000111	Gencode,F5promoter,EPD
chr2	32575836	32575848	+	mm10_fantom5.83522	promoter	1	1	1	1	0	0	0	0	1	0.083333	Gencode,F5promoter,EPD
chr2	32575842	32575843	+	mm10_epd.10393	promoter	1	1	1	1	0	0	0	0	1	1	Gencode,F5promoter,EPD
chr2	32576260	32576265	-	mm10_fantom5.83523	promoter	1	1	1	1	0	0	0	0	0	0	Gencode,F5promoter
chr2	32576399	32576403	+	mm10_fantom5.83524	promoter	1	1	1	1	0	0	0	0	0	0	Gencode,F5promoter
chr2	32585332	32585686	.	mm10_enhancer.23793	enhancer	0	0	0	0	1	1	0	0	0	0	F5enhancer
chr2	32587049	32587056	+	mm10_fantom5.83525	promoter	0	0	1	1	0	0	0	0	0	0	F5promoter
chr2	32587057	32587123	+	mm10_fantom5.83526	promoter	1	0.439394	1	1	0	0	1	0.015152	1	0.015152	Gencode,F5promoter,NAST,EPD
chr2	32587087	32587088	+	mm10_epd.10394	promoter	0	0	1	1	0	0	0	0	1	1	F5promoter,EPD
chr2	32587099	32587100	+	mm10_nast.8354	NAST	1	1	1	1	0	0	1	1	0	0	Gencode,F5promoter,NAST
chr2	32587159	32587176	+	mm10_fantom5.83527	promoter	1	1	1	1	0	0	0	0	0	0	Gencode,F5promoter
chr2	32587280	32587310	+	mm10_fantom5.83528	promoter	1	1	1	1	0	0	0	0	0	0	Gencode,F5promoter
chr2	32587632	32587633	+	mm10_epd.10395	promoter	1	1	0	0	0	0	0	0	1	1	Gencode,EPD
chr2	32590382	32590534	.	mm10_enhancer.23794	enhancer	1	1	0	0	1	1	0	0	0	0	Gencode,F5enhancer,EPD
chr2	32593468	32593573	-	Gm23369	snRNA	2	1	0	0	0	0	0	0	0	0	Gencode
chr2	32599698	32599726	+	mm10_fantom5.83529	promoter	1	0.642857	1	1	0	0	0	0	1	0.035714	Gencode,F5promoter,EPD
chr2	32599704	32599705	+	mm10_epd.10396	promoter	0	0	1	1	0	0	0	0	1	1	F5promoter,EPD
chr2	32601573	32601765	.	mm10_enhancer.23795	enhancer	1	1	0	0	1	1	0	0	0	0	Gencode,F5enhancer,EPD
chr2	32602675	32603052	.	mm10_enhancer.23796	enhancer	1	1	0	0	1	1	0	0	0	0	Gencode,F5enhancer,EPD
chr2	32606946	32606973	+	mm10_fantom5.83530	promoter	1	1	1	1	0	0	0	0	0	0	Gencode,F5promoter
chr2	32606979	32607057	+	mm10_fantom5.83531	promoter	1	1	1	1	0	0	0	0	1	0.012821	Gencode,F5promoter,EPD
chr2	32607025	32607026	+	mm10_epd.10397	promoter	1	1	1	1	0	0	0	0	1	1	Gencode,F5promoter,EPD
chr2	32608664	32608686	+	mm10_fantom5.83532	promoter	1	1	1	1	0	0	0	0	0	0	Gencode,F5promoter
chr2	32608704	32608717	+	mm10_fantom5.83533	promoter	1	1	1	1	0	0	0	0	0	0	Gencode,F5promoter
chr2	32608985	32609033	+	mm10_fantom5.83534	promoter	1	1	1	1	0	0	0	0	0	0	Gencode,F5promoter
chr2	32609047	32609084	+	mm10_fantom5.83535	promoter	1	1	1	1	0	0	0	0	0	0	Gencode,F5promoter
chr2	32616171	32616174	+	mm10_fantom5.83536	promoter	1	1	1	1	0	0	0	0	0	0	Gencode,F5promoter
chr2	32621529	32621553	+	mm10_fantom5.83537	promoter	0	0	1	1	0	0	0	0	0	0	F5promoter
chr2	32621750	32621774	+	mm10_fantom5.83538	promoter	1	0.708333	1	1	0	0	0	0	0	0	Gencode,F5promoter
chr2	32621757	32635058	+	Ak1	protein_coding	1	1	16	0.026163	0	0	2	0.001353	4	0.000301	Gencode,F5promoter,NAST,EPD
chr2	32621781	32621798	+	mm10_fantom5.83539	promoter	1	1	1	1	0	0	0	0	1	0.058824	Gencode,F5promoter,EPD
chr2	32621790	32621791	+	mm10_epd.10398	promoter	1	1	1	1	0	0	0	0	1	1	Gencode,F5promoter,EPD
chr2	32625431	32625442	+	mm10_fantom5.83540	promoter	1	1	1	1	0	0	0	0	0	0	Gencode,F5promoter
chr2	32625444	32625495	+	mm10_fantom5.83541	promoter	1	1	1	1	0	0	1	0.117647	1	0.019608	Gencode,F5promoter,NAST,EPD
chr2	32625481	32625487	+	mm10_nast.8355	NAST	1	1	1	1	0	0	1	1	0	0	Gencode,F5promoter,NAST
chr2	32625487	32625488	+	mm10_epd.10399	promoter	1	1	1	1	0	0	0	0	1	1	Gencode,F5promoter,EPD
chr2	32626852	32626861	+	mm10_fantom5.83542	promoter	1	1	1	1	0	0	0	0	0	0	Gencode,F5promoter
chr2	32626867	32626879	+	mm10_fantom5.83543	promoter	1	1	1	1	0	0	0	0	0	0	Gencode,F5promoter
chr2	32628240	32628252	+	mm10_nast.8356	NAST	1	1	0	0	0	0	1	1	0	0	Gencode,NAST
chr2	32628412	32628415	+	mm10_fantom5.83544	promoter	1	1	1	1	0	0	0	0	0	0	Gencode,F5promoter
chr2	32628418	32628462	+	mm10_fantom5.83545	promoter	1	1	1	1	0	0	0	0	1	0.022727	Gencode,F5promoter,EPD
chr2	32628424	32628425	+	mm10_epd.10400	promoter	1	1	1	1	0	0	0	0	1	1	Gencode,F5promoter,EPD
chr2	32629301	32629308	+	mm10_fantom5.83546	promoter	1	1	1	1	0	0	0	0	0	0	Gencode,F5promoter
chr2	32629467	32629514	+	mm10_fantom5.83547	promoter	1	1	1	1	0	0	0	0	1	0.021277	Gencode,F5promoter,EPD
chr2	32629481	32629482	+	mm10_epd.10401	promoter	1	1	1	1	0	0	0	0	1	1	Gencode,F5promoter,EPD
chr2	32629517	32629540	+	mm10_fantom5.83548	promoter	1	1	1	1	0	0	0	0	0	0	Gencode,F5promoter
chr2	32629773	32629803	+	mm10_fantom5.83549	promoter	1	1	1	1	0	0	0	0	0	0	Gencode,F5promoter
chr2	32629826	32629850	+	mm10_fantom5.83550	promoter	1	1	1	1	0	0	0	0	0	0	Gencode,F5promoter
chr2	32630319	32630331	+	mm10_fantom5.83551	promoter	1	1	1	1	0	0	0	0	0	0	Gencode,F5promoter
chr2	32633720	32633746	+	mm10_fantom5.83552	promoter	1	1	1	1	0	0	0	0	0	0	Gencode,F5promoter
chr2	32634203	32634218	+	mm10_fantom5.83553	promoter	1	1	1	1	0	0	0	0	0	0	Gencode,F5promoter
chr2	32637677	32637980	.	mm10_enhancer.23797	enhancer	0	0	0	0	1	1	0	0	0	0	F5enhancer
chr2	32646531	32646541	+	mm10_fantom5.83554	promoter	0	0	1	1	0	0	0	0	0	0	F5promoter
chr2	32646586	32646602	+	mm10_fantom5.83555	promoter	1	0.5	1	1	0	0	0	0	0	0	Gencode,F5promoter
chr2	32646604	32646609	+	mm10_fantom5.83556	promoter	1	1	1	1	0	0	0	0	0	0	Gencode,F5promoter
chr2	32646617	32646633	+	mm10_fantom5.83557	promoter	1	1	1	1	0	0	0	0	0	0	Gencode,F5promoter
chr2	32646639	32646674	+	mm10_fantom5.83558	promoter	1	1	1	1	0	0	0	0	1	0.028571	Gencode,F5promoter,EPD
chr2	32646648	32646649	+	mm10_epd.10402	promoter	1	1	1	1	0	0	0	0	1	1	Gencode,F5promoter,EPD
chr2	32647682	32648179	.	mm10_enhancer.23798	enhancer	1	1	0	0	1	1	0	0	0	0	Gencode,F5enhancer,EPD
chr2	32652328	32652414	+	Mir1954	miRNA	2	1	0	0	0	0	0	0	0	0	Gencode
chr2	32654904	32655144	.	mm10_enhancer.23799	enhancer	1	1	0	0	1	1	0	0	0	0	Gencode,F5enhancer,EPD
chr2	32655884	32655984	.	mm10_enhancer.23800	enhancer	1	1	0	0	1	1	0	0	0	0	Gencode,F5enhancer,EPD
chr2	32657498	32657509	+	mm10_fantom5.83559	promoter	1	1	1	1	0	0	0	0	0	0	Gencode,F5promoter
chr2	32657600	32657613	+	mm10_fantom5.83560	promoter	1	1	1	1	0	0	0	0	0	0	Gencode,F5promoter
chr2	32659345	32659626	.	mm10_enhancer.23801	enhancer	1	1	0	0	1	1	0	0	0	0	Gencode,F5enhancer,EPD
chr2	32675107	32675172	+	AL772271.1	miRNA	3	1	0	0	0	0	0	0	0	0	Gencode
chr2	32675108	32675245	+	Gm26236	snoRNA	3	1	0	0	0	0	0	0	0	0	Gencode
chr2	32680266	32680300	+	mm10_fantom5.83561	promoter	1	1	1	1	0	0	0	0	0	0	Gencode,F5promoter
chr2	32687629	32687766	-	Mir8093	miRNA	2	1	0	0	0	0	0	0	0	0	Gencode
chr2	32694099	32694106	-	mm10_fantom5.83562	promoter	1	1	1	1	0	0	0	0	0	0	Gencode,F5promoter
chr2	32694120	32694176	-	mm10_fantom5.83563	promoter	1	1	1	1	0	0	1	0.25	1	0.017857	Gencode,F5promoter,NAST,EPD
chr2	32694131	32694132	-	mm10_epd.10403	promoter	1	1	1	1	0	0	0	0	1	1	Gencode,F5promoter,EPD
chr2	32694133	32694147	-	mm10_nast.8357	NAST	1	1	1	1	0	0	1	1	0	0	Gencode,F5promoter,NAST
chr2	32704123	32704139	-	mm10_fantom5.83564	promoter	1	1	1	1	0	0	0	0	0	0	Gencode,F5promoter
chr2	32704144	32704157	-	mm10_fantom5.83565	promoter	1	0.076923	1	1	0	0	0	0	0	0	Gencode,F5promoter
chr2	32705783	32713076	-	Cdk9	protein_coding	3	1	4	0.018922	0	0	0	0	0	0	Gencode,F5promoter
chr2	32712234	32712276	-	mm10_fantom5.83566	promoter	1	1	1	1	0	0	0	0	0	0	Gencode,F5promoter
chr2	32712728	32712793	-	mm10_fantom5.83567	promoter	1	1	1	1	0	0	0	0	0	0	Gencode,F5promoter
chr2	32712806	32712888	-	Mir2861	miRNA	2	1	0	0	0	0	0	0	0	0	Gencode
chr2	32712899	32712972	-	mmu-mir-3960	miRNA	2	1	0	0	0	0	0	0	0	0	Gencode
chr2	32713042	32713062	-	mm10_fantom5.83568	promoter	1	1	1	1	0	0	0	0	0	0	Gencode,F5promoter
chr2	32713065	32713091	-	mm10_fantom5.83569	promoter	1	0.423077	1	1	0	0	0	0	0	0	Gencode,F5promoter
chr2	32713220	32713251	-	mm10_fantom5.83570	promoter	0	0	1	1	0	0	0	0	0	0	F5promoter
chr2	32713475	32713488	+	mm10_fantom5.83571	promoter	0	0	1	1	0	0	0	0	0	0	F5promoter
chr2	32713553	32713577	-	mm10_fantom5.83572	promoter	0	0	1	1	0	0	0	0	0	0	F5promoter
chr2	32714486	32714525	-	mm10_fantom5.83573	promoter	0	0	1	1	1	0.692308	0	0	0	0	F5promoter,F5enhancer,NAST
chr2	32714498	32714633	.	mm10_enhancer.23802	enhancer	0	0	1	0.2	1	1	0	0	0	0	F5promoter,F5enhancer,NAST
chr2	32714735	32715478	.	mm10_enhancer.23803	enhancer	0	0	5	0.092867	1	1	0	0	0	0	F5promoter,F5enhancer,NAST
chr2	32714923	32714942	-	mm10_fantom5.83574	promoter	0	0	1	1	1	1	0	0	0	0	F5promoter,F5enhancer,NAST
chr2	32714952	32714957	-	mm10_fantom5.83575	promoter	0	0	1	1	1	1	0	0	0	0	F5promoter,F5enhancer,NAST
chr2	32715089	32715112	+	mm10_fantom5.83576	promoter	0	0	1	1	1	1	0	0	0	0	F5promoter,F5enhancer,NAST
chr2	32715391	32715401	+	mm10_fantom5.83577	promoter	0	0	1	1	1	1	0	0	0	0	F5promoter,F5enhancer,NAST
chr2	32715415	32715427	+	mm10_fantom5.83578	promoter	0	0	1	1	1	1	0	0	0	0	F5promoter,F5enhancer,NAST
chr2	32716662	32716665	-	mm10_fantom5.83579	promoter	0	0	1	1	0	0	0	0	0	0	F5promoter
chr2	32716682	32716687	-	mm10_fantom5.83580	promoter	0	0	1	1	0	0	0	0	0	0	F5promoter
chr2	32716689	32716704	-	mm10_fantom5.83581	promoter	0	0	1	1	0	0	0	0	0	0	F5promoter
chr2	32716738	32716759	-	mm10_fantom5.83582	promoter	0	0	1	1	0	0	0	0	0	0	F5promoter
chr2	32716769	32716778	-	mm10_fantom5.83583	promoter	0	0	1	1	0	0	0	0	0	0	F5promoter
chr2	32719442	32719609	.	mm10_enhancer.23805	enhancer	0	0	1	0.287425	1	1	0	0	0	0	F5promoter,F5enhancer,NAST
chr2	32719561	32719609	+	mm10_fantom5.83584	promoter	0	0	1	1	1	1	0	0	0	0	F5promoter,F5enhancer,NAST
chr2	32721080	32721108	+	mm10_fantom5.83585	promoter	1	1	1	1	0	0	0	0	0	0	Gencode,F5promoter
chr2	32721109	32721140	+	mm10_fantom5.83586	promoter	1	1	1	1	0	0	0	0	1	0.032258	Gencode,F5promoter,EPD
chr2	32721115	32721116	+	mm10_epd.10404	promoter	1	1	1	1	0	0	0	0	1	1	Gencode,F5promoter,EPD
chr2	32727682	32727712	+	mm10_fantom5.83587	promoter	1	1	1	1	0	0	0	0	1	0.033333	Gencode,F5promoter,EPD
chr2	32727704	32727705	+	mm10_epd.10405	promoter	1	1	1	1	0	0	0	0	1	1	Gencode,F5promoter,EPD
chr2	32737358	32737389	+	mm10_fantom5.83588	promoter	2	1	1	1	0	0	0	0	0	0	Gencode,F5promoter
chr2	32741438	32741447	+	mm10_fantom5.83589	promoter	1	1	1	1	0	0	0	0	0	0	Gencode,F5promoter
chr2	32741452	32741499	+	mm10_fantom5.83590	promoter	1	1	1	1	0	0	0	0	0	0	Gencode,F5promoter
chr2	32742402	32742410	-	mm10_fantom5.83591	promoter	1	1	1	1	0	0	0	0	0	0	Gencode,F5promoter
chr2	32751567	32751583	+	mm10_fantom5.83592	promoter	1	1	1	1	0	0	0	0	0	0	Gencode,F5promoter
chr2	32757233	32762244	+	Tor2a	protein_coding	2	1	1	0.012373	0	0	0	0	1	2e-04	Gencode,F5promoter,EPD
chr2	32757237	32757299	+	mm10_fantom5.83593	promoter	2	1	1	1	0	0	0	0	1	0.016129	Gencode,F5promoter,EPD
chr2	32757290	32757291	+	mm10_epd.10406	promoter	2	1	1	1	0	0	0	0	1	1	Gencode,F5promoter,EPD
chr2	32771959	32771974	-	mm10_fantom5.83594	promoter	1	1	1	1	0	0	0	0	0	0	Gencode,F5promoter
chr2	32775357	32775377	-	mm10_fantom5.83595	promoter	1	1	1	1	0	0	0	0	1	0.05	Gencode,F5promoter,EPD
chr2	32775364	32775365	-	mm10_epd.10407	promoter	1	1	1	1	0	0	0	0	1	1	Gencode,F5promoter,EPD
chr2	32775378	32775398	-	mm10_fantom5.83596	promoter	1	1	1	1	0	0	0	0	0	0	Gencode,F5promoter
chr2	32775405	32775413	-	mm10_fantom5.83597	promoter	1	1	1	1	0	0	0	0	0	0	Gencode,F5promoter
chr2	32775595	32775619	-	mm10_fantom5.83598	promoter	1	1	1	1	0	0	0	0	0	0	Gencode,F5promoter
chr2	32775625	32775649	-	mm10_fantom5.83599	promoter	1	0.333333	1	1	0	0	0	0	0	0	Gencode,F5promoter
chr2	32775769	32775791	+	mm10_fantom5.83600	promoter	1	0.272727	1	1	0	0	0	0	0	0	Gencode,F5promoter
chr2	32775785	32777597	+	Ptrh1	protein_coding	2	1	3	0.020419	0	0	0	0	1	0.000552	Gencode,F5promoter,EPD
chr2	32775808	32775829	+	mm10_fantom5.83601	promoter	1	1	1	1	0	0	0	0	1	0.047619	Gencode,F5promoter,EPD
chr2	32775814	32775815	+	mm10_epd.10408	promoter	1	1	1	1	0	0	0	0	1	1	Gencode,F5promoter,EPD
chr2	32775841	32775851	+	mm10_fantom5.83602	promoter	1	1	1	1	0	0	0	0	0	0	Gencode,F5promoter
chr2	32784424	32784446	-	mm10_fantom5.83603	promoter	1	0.181818	1	1	0	0	0	0	1	0.045455	Gencode,F5promoter,EPD
chr2	32784429	32784430	-	mm10_epd.10409	promoter	0	0	1	1	0	0	0	0	1	1	F5promoter,EPD
chr2	32788285	32788294	-	mm10_fantom5.83604	promoter	1	1	1	1	0	0	0	0	0	0	Gencode,F5promoter
chr2	32788328	32788348	-	mm10_fantom5.83605	promoter	1	1	1	1	0	0	0	0	0	0	Gencode,F5promoter
chr2	32788420	32788443	-	mm10_fantom5.83606	promoter	1	1	1	1	0	0	0	0	0	0	Gencode,F5promoter
chr2	32788710	32788731	-	mm10_fantom5.83607	promoter	1	1	1	1	0	0	0	0	0	0	Gencode,F5promoter
chr2	32788732	32788767	-	mm10_fantom5.83608	promoter	1	1	1	1	0	0	0	0	0	0	Gencode,F5promoter
chr2	32789465	32789474	-	mm10_fantom5.83609	promoter	1	1	1	1	0	0	0	0	0	0	Gencode,F5promoter
chr2	32789498	32789508	-	mm10_fantom5.83610	promoter	1	1	1	1	0	0	0	0	0	0	Gencode,F5promoter
chr2	32789522	32789543	-	mm10_fantom5.83611	promoter	1	1	1	1	0	0	0	0	0	0	Gencode,F5promoter
chr2	32796079	32796091	-	mm10_fantom5.83612	promoter	1	1	1	1	0	0	0	0	0	0	Gencode,F5promoter
chr2	32815719	32815999	.	mm10_enhancer.23806	enhancer	1	1	0	0	1	1	0	0	0	0	Gencode,F5enhancer,EPD
chr2	32823173	32823200	-	mm10_fantom5.83613	promoter	1	1	1	1	0	0	0	0	0	0	Gencode,F5promoter
chr2	32824958	32824962	-	mm10_fantom5.83614	promoter	1	1	1	1	0	0	0	0	0	0	Gencode,F5promoter
chr2	32829396	32829418	-	mm10_fantom5.83615	promoter	1	1	1	1	0	0	0	0	0	0	Gencode,F5promoter
chr2	32831988	32832116	+	Gm24165	snoRNA	2	1	0	0	0	0	0	0	0	0	Gencode
chr2	32832697	32832895	.	mm10_enhancer.23807	enhancer	1	1	0	0	1	1	0	0	0	0	Gencode,F5enhancer,EPD
chr2	32845917	32845942	+	mm10_fantom5.83616	promoter	1	1	1	1	0	0	0	0	0	0	Gencode,F5promoter
chr2	32846185	32848168	+	Gm13524	antisense	2	1	4	0.026727	0	0	1	0.00353	1	0.000504	Gencode,F5promoter,NAST,EPD
chr2	32847199	32847214	-	mm10_fantom5.83617	promoter	2	1	1	1	0	0	1	0.466667	1	0.066667	Gencode,F5promoter,NAST,EPD
chr2	32847201	32847208	-	mm10_nast.8358	NAST	2	1	1	1	0	0	1	1	1	0.142857	Gencode,F5promoter,NAST,EPD
chr2	32847205	32847206	-	mm10_epd.10410	promoter	2	1	1	1	0	0	1	1	1	1	Gencode,F5promoter,NAST,EPD
chr2	32847231	32847242	-	mm10_fantom5.83618	promoter	2	1	1	1	0	0	0	0	0	0	Gencode,F5promoter
chr2	32847247	32847258	-	mm10_fantom5.83619	promoter	1	1	1	1	0	0	0	0	0	0	Gencode,F5promoter
chr2	32847272	32847288	-	mm10_fantom5.83620	promoter	1	1	1	1	0	0	0	0	0	0	Gencode,F5promoter
chr2	32863409	32863690	.	mm10_enhancer.23808	enhancer	0	0	0	0	1	1	0	0	0	0	F5enhancer
chr2	32867443	32867715	.	mm10_enhancer.23809	enhancer	0	0	0	0	1	1	0	0	0	0	F5enhancer
chr2	32870371	32870606	.	mm10_enhancer.23810	enhancer	0	0	0	0	1	1	0	0	0	0	F5enhancer
chr2	32873754	32876001	-	Gm13523	antisense	1	1	1	0.008901	0	0	0	0	0	0	Gencode,F5promoter
chr2	32875855	32875875	+	mm10_fantom5.83621	promoter	1	1	1	1	0	0	0	0	0	0	Gencode,F5promoter
chr2	32876030	32876059	-	mm10_fantom5.83622	promoter	0	0	1	1	0	0	0	0	0	0	F5promoter
chr2	32876136	32876241	+	mm10_fantom5.83623	promoter	1	1	1	1	0	0	0	0	1	0.009524	Gencode,F5promoter,EPD
chr2	32876197	32876198	+	mm10_epd.10411	promoter	1	1	1	1	0	0	0	0	1	1	Gencode,F5promoter,EPD
chr2	32877948	32877978	+	mm10_fantom5.83624	promoter	1	1	1	1	0	0	0	0	0	0	Gencode,F5promoter
chr2	32878043	32878051	+	mm10_fantom5.83625	promoter	1	1	1	1	0	0	0	0	0	0	Gencode,F5promoter
chr2	32878387	32879049	.	mm10_enhancer.23811	enhancer	1	1	0	0	1	1	0	0	0	0	Gencode,F5enhancer,EPD
chr2	32879786	32880322	.	mm10_enhancer.23812	enhancer	1	1	0	0	1	1	0	0	0	0	Gencode,F5enhancer,EPD
chr2	32881854	32882079	.	mm10_enhancer.23813	enhancer	1	1	0	0	1	1	0	0	0	0	Gencode,F5enhancer,EPD
chr2	32887389	32887414	+	mm10_fantom5.83626	promoter	1	1	1	1	0	0	0	0	0	0	Gencode,F5promoter
chr2	32894134	32894614	.	mm10_enhancer.23815	enhancer	1	1	1	0.010417	1	1	0	0	0	0	Gencode,F5promoter,F5enhancer
chr2	32894558	32894563	+	mm10_fantom5.83627	promoter	1	1	1	1	1	1	0	0	0	0	Gencode,F5promoter,F5enhancer
chr2	32896602	32897092	.	mm10_enhancer.23816	enhancer	1	1	0	0	1	1	0	0	0	0	Gencode,F5enhancer,EPD
chr2	32897725	32897883	.	mm10_enhancer.23817	enhancer	1	1	1	0.044304	1	1	0	0	0	0	Gencode,F5promoter,F5enhancer
chr2	32897876	32897883	+	mm10_fantom5.83628	promoter	1	1	1	1	1	1	0	0	0	0	Gencode,F5promoter,F5enhancer
chr2	32898211	32898705	.	mm10_enhancer.23818	enhancer	1	1	0	0	1	1	0	0	0	0	Gencode,F5enhancer,EPD
chr2	32901797	32901846	+	mm10_fantom5.83629	promoter	1	1	1	1	0	0	0	0	0	0	Gencode,F5promoter
chr2	32907462	32907949	.	mm10_enhancer.23819	enhancer	1	1	0	0	1	1	0	0	0	0	Gencode,F5enhancer,EPD
chr2	32911382	32911405	+	mm10_fantom5.83630	promoter	1	1	1	1	0	0	0	0	0	0	Gencode,F5promoter
chr2	32912478	32912518	+	mm10_fantom5.83631	promoter	1	1	1	1	0	0	0	0	0	0	Gencode,F5promoter
chr2	32916409	32916419	+	mm10_fantom5.83632	promoter	1	1	1	1	0	0	0	0	0	0	Gencode,F5promoter
chr2	32916453	32916482	+	mm10_fantom5.83633	promoter	1	1	1	1	0	0	0	0	0	0	Gencode,F5promoter
chr2	32916531	32916538	+	mm10_fantom5.83634	promoter	1	1	1	1	0	0	0	0	0	0	Gencode,F5promoter
chr2	32916582	32916628	+	mm10_fantom5.83635	promoter	1	1	1	1	0	0	0	0	0	0	Gencode,F5promoter
chr2	32916639	32916659	+	mm10_fantom5.83636	promoter	1	1	1	1	0	0	0	0	0	0	Gencode,F5promoter
chr2	32917204	32917389	.	mm10_enhancer.23820	enhancer	1	1	0	0	1	1	0	0	0	0	Gencode,F5enhancer,EPD
chr2	32917547	32917820	.	mm10_enhancer.23821	enhancer	1	1	0	0	1	1	0	0	0	0	Gencode,F5enhancer,EPD
chr2	32924505	32924527	+	mm10_fantom5.83637	promoter	1	1	1	1	0	0	0	0	0	0	Gencode,F5promoter
chr2	32929742	32929767	-	mm10_fantom5.83638	promoter	1	1	1	1	0	0	0	0	0	0	Gencode,F5promoter
chr2	32929788	32929796	-	mm10_fantom5.83639	promoter	1	1	1	1	0	0	0	0	0	0	Gencode,F5promoter
chr2	32961594	32961620	-	mm10_fantom5.83640	promoter	2	1	1	1	0	0	1	0.576923	0	0	Gencode,F5promoter,NAST
chr2	32961599	32961614	-	mm10_nast.8359	NAST	2	1	1	1	0	0	1	1	0	0	Gencode,F5promoter,NAST
chr2	32961635	32961646	-	mm10_fantom5.83641	promoter	1	1	1	1	0	0	0	0	0	0	Gencode,F5promoter
chr2	32961665	32961692	+	mm10_fantom5.83642	promoter	1	1	1	1	0	0	1	0.074074	0	0	Gencode,F5promoter,NAST
chr2	32961682	32961684	+	mm10_nast.8360	NAST	1	1	1	1	0	0	1	1	0	0	Gencode,F5promoter,NAST
chr2	32961701	32961714	+	mm10_fantom5.83643	promoter	1	1	1	1	0	0	1	1	1	0.076923	Gencode,F5promoter,NAST,EPD
chr2	32961701	32961719	+	mm10_nast.8361	NAST	1	1	1	0.722222	0	0	1	1	1	0.055556	Gencode,F5promoter,NAST,EPD
chr2	32961713	32961714	+	mm10_epd.10412	promoter	1	1	1	1	0	0	1	1	1	1	Gencode,F5promoter,NAST,EPD
chr2	32961738	32961743	+	mm10_nast.8362	NAST	1	1	0	0	0	0	1	1	0	0	Gencode,NAST
chr2	32963290	32963420	+	Snora65	snoRNA	2	1	0	0	0	0	0	0	0	0	Gencode
chr2	32966761	32967208	.	mm10_enhancer.23822	enhancer	0	0	4	0.170022	1	1	0	0	0	0	F5promoter,F5enhancer,NAST
chr2	32966874	32966894	-	mm10_fantom5.83644	promoter	0	0	1	1	1	1	0	0	0	0	F5promoter,F5enhancer,NAST
chr2	32966944	32966976	+	mm10_fantom5.83645	promoter	0	0	1	1	1	1	0	0	0	0	F5promoter,F5enhancer,NAST
chr2	32966982	32966994	+	mm10_fantom5.83646	promoter	0	0	1	1	1	1	0	0	0	0	F5promoter,F5enhancer,NAST
chr2	32966997	32967009	+	mm10_fantom5.83647	promoter	0	0	1	1	1	1	0	0	0	0	F5promoter,F5enhancer,NAST
chr2	32967392	32967551	.	mm10_enhancer.23823	enhancer	0	0	0	0	1	1	0	0	0	0	F5enhancer
chr2	32969254	32969603	.	mm10_enhancer.23824	enhancer	0	0	0	0	1	1	0	0	0	0	F5enhancer
chr2	32978144	32978146	+	mm10_fantom5.83648	promoter	1	1	1	1	0	0	0	0	0	0	Gencode,F5promoter
chr2	32982007	32982086	-	mm10_fantom5.83649	promoter	1	0.962025	1	1	0	0	0	0	1	0.012658	Gencode,F5promoter,EPD
chr2	32982055	32982056	-	mm10_epd.10413	promoter	1	1	1	1	0	0	0	0	1	1	Gencode,F5promoter,EPD
chr2	32982147	32982166	-	mm10_fantom5.83650	promoter	0	0	1	1	0	0	0	0	0	0	F5promoter
chr2	32982173	32982185	-	mm10_fantom5.83651	promoter	0	0	1	1	0	0	0	0	0	0	F5promoter
chr2	32982814	32982922	.	mm10_enhancer.23825	enhancer	0	0	0	0	1	1	0	0	0	0	F5enhancer
chr2	32998526	33002315	-	Gm38299	TEC	2	1	0	0	0	0	0	0	0	0	Gencode
chr2	33086204	33086215	-	mm10_fantom5.83652	promoter	1	1	1	1	0	0	0	0	0	0	Gencode,F5promoter
chr2	33086229	33086241	-	mm10_fantom5.83653	promoter	1	1	1	1	0	0	0	0	0	0	Gencode,F5promoter
chr2	33086253	33086264	-	mm10_fantom5.83654	promoter	1	1	1	1	0	0	0	0	0	0	Gencode,F5promoter
chr2	33086267	33086284	-	mm10_fantom5.83655	promoter	1	1	1	1	0	0	0	0	0	0	Gencode,F5promoter
chr2	33086430	33086447	-	mm10_fantom5.83656	promoter	1	1	1	1	0	0	0	0	1	0.058824	Gencode,F5promoter,EPD
chr2	33086434	33086435	-	mm10_epd.10414	promoter	1	1	1	1	0	0	0	0	1	1	Gencode,F5promoter,EPD
chr2	33087169	33087207	-	mm10_fantom5.83657	promoter	1	1	1	1	0	0	0	0	1	0.026316	Gencode,F5promoter,EPD
chr2	33087199	33087200	-	mm10_epd.10415	promoter	1	1	1	1	0	0	0	0	1	1	Gencode,F5promoter,EPD
chr2	33130221	33130251	-	mm10_fantom5.83658	promoter	1	1	1	1	0	0	0	0	0	0	Gencode,F5promoter
chr2	33130466	33130479	-	mm10_fantom5.83659	promoter	1	1	1	1	0	0	0	0	0	0	Gencode,F5promoter
chr2	33130565	33130620	-	mm10_fantom5.83660	promoter	1	1	1	1	0	0	0	0	0	0	Gencode,F5promoter
chr2	33130889	33130899	+	mm10_fantom5.83661	promoter	1	1	1	1	0	0	0	0	0	0	Gencode,F5promoter
chr2	33131645	33131658	-	mm10_fantom5.83662	promoter	1	0.692308	1	1	0	0	0	0	1	0.076923	Gencode,F5promoter,EPD
chr2	33131650	33131651	-	mm10_epd.10416	promoter	1	1	1	1	0	0	0	0	1	1	Gencode,F5promoter,EPD
chr2	33131676	33131695	-	mm10_fantom5.83663	promoter	0	0	1	1	0	0	1	0.263158	0	0	F5promoter,NAST,EPD
chr2	33131686	33131691	-	mm10_nast.8363	NAST	0	0	1	1	0	0	1	1	0	0	F5promoter,NAST,EPD
chr2	33169606	33169665	.	mm10_enhancer.23826	enhancer	1	1	0	0	1	1	0	0	0	0	Gencode,F5enhancer,EPD
chr2	33173149	33173614	.	mm10_enhancer.23827	enhancer	1	1	0	0	1	1	0	0	0	0	Gencode,F5enhancer,EPD
chr2	33176568	33176806	.	mm10_enhancer.23828	enhancer	1	1	1	0.092437	1	1	0	0	0	0	Gencode,F5promoter,F5enhancer
chr2	33176784	33176806	+	mm10_fantom5.83664	promoter	1	1	1	1	1	1	0	0	0	0	Gencode,F5promoter,F5enhancer
chr2	33177888	33177917	+	mm10_fantom5.83665	promoter	2	1	1	1	0	0	0	0	0	0	Gencode,F5promoter
chr2	33177901	33181881	+	Gm13528	antisense	2	1	1	0.00402	1	0.060553	0	0	0	0	Gencode,F5promoter,F5enhancer
chr2	33179908	33180149	.	mm10_enhancer.23829	enhancer	2	1	0	0	1	1	0	0	0	0	Gencode,F5enhancer,EPD
chr2	33205175	33205274	.	mm10_enhancer.23830	enhancer	1	1	0	0	1	1	0	0	0	0	Gencode,F5enhancer,EPD
chr2	33206874	33207107	.	mm10_enhancer.23831	enhancer	1	1	1	0.034335	1	1	0	0	0	0	Gencode,F5promoter,F5enhancer
chr2	33207021	33207029	+	mm10_fantom5.83666	promoter	1	1	1	1	1	1	0	0	0	0	Gencode,F5promoter,F5enhancer
chr2	33207216	33207391	.	mm10_enhancer.23832	enhancer	1	1	0	0	1	1	0	0	0	0	Gencode,F5enhancer,EPD
chr2	33211804	33211941	-	Gm23546	snoRNA	2	1	0	0	0	0	0	0	0	0	Gencode
chr2	33216010	33216021	+	mm10_fantom5.83667	promoter	1	1	1	1	0	0	0	0	0	0	Gencode,F5promoter
chr2	33216023	33216034	+	mm10_fantom5.83668	promoter	1	1	1	1	0	0	0	0	0	0	Gencode,F5promoter
chr2	33216051	33216084	+	mm10_fantom5.83669	promoter	2	1	1	1	0	0	0	0	1	0.030303	Gencode,F5promoter,EPD
chr2	33216068	33216069	+	mm10_epd.10417	promoter	2	1	1	1	0	0	0	0	1	1	Gencode,F5promoter,EPD
chr2	33216090	33216106	+	mm10_fantom5.83670	promoter	2	1	1	1	0	0	0	0	0	0	Gencode,F5promoter
chr2	33216109	33216124	+	mm10_fantom5.83671	promoter	2	1	1	1	0	0	0	0	0	0	Gencode,F5promoter
chr2	33217038	33217418	.	mm10_enhancer.23833	enhancer	2	1	0	0	1	1	0	0	0	0	Gencode,F5enhancer,EPD
chr2	33221374	33221559	.	mm10_enhancer.23834	enhancer	2	1	0	0	1	1	0	0	0	0	Gencode,F5enhancer,EPD
chr2	33228355	33228366	+	mm10_fantom5.83672	promoter	2	1	1	1	0	0	0	0	0	0	Gencode,F5promoter
chr2	33228843	33228857	+	mm10_fantom5.83673	promoter	2	1	1	1	0	0	0	0	0	0	Gencode,F5promoter
chr2	33260906	33260926	-	mm10_fantom5.83674	promoter	1	1	1	1	0	0	0	0	0	0	Gencode,F5promoter
chr2	33260931	33260957	-	mm10_fantom5.83675	promoter	1	1	1	1	0	0	0	0	0	0	Gencode,F5promoter
chr2	33304840	33304847	-	mm10_fantom5.83676	promoter	1	1	1	1	0	0	0	0	0	0	Gencode,F5promoter
chr2	33323170	33323437	+	Gm13537	processed_pseudogene	2	1	0	0	0	0	0	0	0	0	Gencode
chr2	33336902	33336909	-	mm10_fantom5.83677	promoter	1	1	1	1	0	0	0	0	0	0	Gencode,F5promoter
chr2	33353587	33353608	-	mm10_fantom5.83678	promoter	1	1	1	1	0	0	0	0	0	0	Gencode,F5promoter
chr2	33353625	33353636	-	mm10_fantom5.83679	promoter	1	1	1	1	0	0	0	0	0	0	Gencode,F5promoter
chr2	33359312	33359575	.	mm10_enhancer.23835	enhancer	1	1	0	0	1	1	0	0	0	0	Gencode,F5enhancer,EPD
chr2	33362993	33363046	-	Gm25998	miRNA	2	1	0	0	0	0	0	0	0	0	Gencode
chr2	33370449	33370846	.	mm10_enhancer.23836	enhancer	1	1	0	0	1	1	0	0	0	0	Gencode,F5enhancer,EPD
chr2	33371382	33371389	-	mm10_fantom5.83680	promoter	1	1	1	1	0	0	0	0	0	0	Gencode,F5promoter
chr2	33371400	33371484	-	mm10_fantom5.83681	promoter	1	1	1	1	0	0	1	0.083333	1	0.011905	Gencode,F5promoter,NAST,EPD
chr2	33371470	33371477	-	mm10_nast.8364	NAST	1	1	1	1	0	0	1	1	0	0	Gencode,F5promoter,NAST
chr2	33371477	33371478	-	mm10_epd.10418	promoter	1	1	1	1	0	0	0	0	1	1	Gencode,F5promoter,EPD
chr2	33371486	33371499	-	mm10_fantom5.83682	promoter	0	0	1	1	0	0	0	0	0	0	F5promoter
chr2	33429445	33429543	.	mm10_enhancer.23837	enhancer	1	1	0	0	1	1	0	0	0	0	Gencode,F5enhancer,EPD
chr2	33430046	33430369	.	mm10_enhancer.23838	enhancer	1	1	0	0	1	1	0	0	0	0	Gencode,F5enhancer,EPD
chr2	33431294	33431347	-	mm10_fantom5.83683	promoter	1	0.566038	1	1	0	0	0	0	1	0.018868	Gencode,F5promoter,EPD
chr2	33431305	33431306	-	mm10_epd.10419	promoter	1	1	1	1	0	0	0	0	1	1	Gencode,F5promoter,EPD
chr2	33431380	33431408	+	mm10_fantom5.83684	promoter	0	0	1	1	0	0	0	0	0	0	F5promoter
chr2	33439621	33439665	-	mm10_fantom5.83685	promoter	0	0	1	1	0	0	0	0	0	0	F5promoter
chr2	33446764	33446777	+	mm10_fantom5.83686	promoter	0	0	1	1	0	0	0	0	0	0	F5promoter
chr2	33446801	33449207	+	Gm13536	antisense	1	1	0	0	0	0	0	0	0	0	Gencode
chr2	33468087	33468115	+	mm10_fantom5.83687	promoter	1	1	1	1	0	0	0	0	0	0	Gencode,F5promoter
chr2	33468493	33468572	-	mm10_fantom5.83688	promoter	1	0.835443	1	1	0	0	1	0.025316	1	0.012658	Gencode,F5promoter,NAST,EPD
chr2	33468528	33468530	-	mm10_nast.8365	NAST	1	1	1	1	0	0	1	1	0	0	Gencode,F5promoter,NAST
chr2	33468552	33468553	-	mm10_epd.10420	promoter	1	1	1	1	0	0	0	0	1	1	Gencode,F5promoter,EPD
chr2	33489781	33503632	+	Gm13530	lincRNA	1	1	0	0	0	0	0	0	0	0	Gencode
chr2	33543526	33543591	.	mm10_enhancer.23839	enhancer	0	0	0	0	1	1	0	0	0	0	F5enhancer
chr2	33581360	33581641	.	mm10_enhancer.23840	enhancer	1	1	0	0	1	1	0	0	0	0	Gencode,F5enhancer,EPD
chr2	33614397	33614676	+	Gm38011	TEC	2	1	0	0	0	0	0	0	0	0	Gencode
chr2	33638213	33638484	.	mm10_enhancer.23841	enhancer	1	1	0	0	1	1	0	0	0	0	Gencode,F5enhancer,EPD
chr2	33640636	33640637	-	mm10_epd.10421	promoter	0	0	0	0	0	0	0	0	1	1	EPD
chr2	33640866	33640890	-	mm10_fantom5.83689	promoter	0	0	1	1	0	0	0	0	0	0	F5promoter
chr2	33641054	33641068	+	mm10_fantom5.83690	promoter	0	0	2	1	0	0	0	0	0	0	F5promoter
chr2	33641064	33641081	-	mm10_fantom5.83691	promoter	0	0	2	1	0	0	0	0	0	0	F5promoter
chr2	33641092	33641112	-	mm10_fantom5.83692	promoter	0	0	1	1	0	0	0	0	0	0	F5promoter
chr2	33641192	33646354	+	C130021I20Rik	antisense	1	1	4	0.01666	0	0	0	0	0	0	Gencode,F5promoter
chr2	33641250	33641263	+	mm10_fantom5.83693	promoter	1	1	1	1	0	0	0	0	0	0	Gencode,F5promoter
chr2	33641267	33641322	+	mm10_fantom5.83694	promoter	1	1	1	1	0	0	0	0	0	0	Gencode,F5promoter
chr2	33641327	33641337	+	mm10_fantom5.83695	promoter	1	1	1	1	0	0	0	0	0	0	Gencode,F5promoter
chr2	33642596	33642604	+	mm10_fantom5.83696	promoter	1	1	1	1	0	0	0	0	0	0	Gencode,F5promoter
chr2	33659168	33659498	.	mm10_enhancer.23842	enhancer	0	0	0	0	1	1	0	0	0	0	F5enhancer
chr2	33717608	33717888	.	mm10_enhancer.23843	enhancer	1	1	0	0	1	1	0	0	0	0	Gencode,F5enhancer,EPD
chr2	33718726	33718737	-	mm10_fantom5.83697	promoter	1	1	1	1	0	0	0	0	0	0	Gencode,F5promoter
chr2	33718747	33718759	-	mm10_fantom5.83698	promoter	1	1	1	1	0	0	0	0	0	0	Gencode,F5promoter
chr2	33718782	33718783	-	mm10_fantom5.83699	promoter	1	1	1	1	0	0	0	0	0	0	Gencode,F5promoter
chr2	33718789	33718799	-	mm10_fantom5.83700	promoter	1	1	1	1	0	0	0	0	0	0	Gencode,F5promoter
chr2	33733360	33733380	-	mm10_fantom5.83701	promoter	1	1	1	1	0	0	0	0	0	0	Gencode,F5promoter
chr2	33733419	33733423	-	mm10_fantom5.83702	promoter	1	1	1	1	0	0	0	0	0	0	Gencode,F5promoter
chr2	33745025	33745028	-	mm10_fantom5.83703	promoter	1	1	1	1	0	0	0	0	0	0	Gencode,F5promoter
chr2	33755267	33755285	-	mm10_fantom5.83704	promoter	1	1	1	1	0	0	0	0	0	0	Gencode,F5promoter
chr2	33755581	33755967	.	mm10_enhancer.23844	enhancer	1	1	0	0	1	1	0	0	0	0	Gencode,F5enhancer,EPD
chr2	33781700	33781715	-	mm10_fantom5.83705	promoter	1	1	1	1	0	0	0	0	0	0	Gencode,F5promoter
chr2	33794745	33794754	+	mm10_fantom5.83706	promoter	1	1	1	1	0	0	0	0	0	0	Gencode,F5promoter
chr2	33803734	33804197	.	mm10_enhancer.23845	enhancer	1	1	0	0	1	1	0	0	0	0	Gencode,F5enhancer,EPD
chr2	33805807	33805819	+	mm10_fantom5.83707	promoter	2	1	1	1	0	0	0	0	0	0	Gencode,F5promoter
chr2	33805815	33813591	+	Nron	antisense	3	1	2	0.003215	0	0	0	0	0	0	Gencode,F5promoter
chr2	33805854	33805875	+	mm10_fantom5.83708	promoter	2	1	1	1	0	0	0	0	0	0	Gencode,F5promoter
chr2	33812956	33813326	+	Nron	misc_RNA	3	1	0	0	0	0	0	0	0	0	Gencode
chr2	33817236	33817435	.	mm10_enhancer.23846	enhancer	1	1	0	0	1	1	0	0	0	0	Gencode,F5enhancer,EPD
chr2	33820179	33820379	.	mm10_enhancer.23847	enhancer	1	1	0	0	1	1	0	0	0	0	Gencode,F5enhancer,EPD
chr2	33825098	33825108	+	mm10_fantom5.83709	promoter	1	1	1	1	0	0	0	0	0	0	Gencode,F5promoter
chr2	33843240	33843470	.	mm10_enhancer.23848	enhancer	1	1	0	0	1	1	0	0	0	0	Gencode,F5enhancer,EPD
chr2	33853516	33853846	.	mm10_enhancer.23849	enhancer	1	1	0	0	1	1	0	0	0	0	Gencode,F5enhancer,EPD
chr2	33855166	33855171	-	mm10_fantom5.83710	promoter	1	1	1	1	0	0	0	0	0	0	Gencode,F5promoter
chr2	33869611	33869921	.	mm10_enhancer.23850	enhancer	1	1	0	0	1	1	0	0	0	0	Gencode,F5enhancer,EPD
chr2	33870415	33870596	.	mm10_enhancer.23851	enhancer	1	1	0	0	1	1	0	0	0	0	Gencode,F5enhancer,EPD
chr2	33876428	33876635	.	mm10_enhancer.23852	enhancer	1	1	0	0	1	1	0	0	0	0	Gencode,F5enhancer,EPD
chr2	33887367	33887381	-	mm10_fantom5.83711	promoter	1	1	1	1	0	0	0	0	0	0	Gencode,F5promoter
chr2	33887383	33887400	-	mm10_fantom5.83712	promoter	1	1	1	1	0	0	0	0	0	0	Gencode,F5promoter
chr2	33887407	33887420	-	mm10_fantom5.83713	promoter	1	1	1	1	0	0	0	0	0	0	Gencode,F5promoter
chr2	33887435	33887515	-	mm10_fantom5.83714	promoter	1	1	1	1	0	0	0	0	0	0	Gencode,F5promoter
chr2	33887553	33887586	-	mm10_fantom5.83715	promoter	1	1	1	1	0	0	0	0	0	0	Gencode,F5promoter
chr2	33887718	33887727	-	mm10_fantom5.83716	promoter	1	1	1	1	0	0	0	0	0	0	Gencode,F5promoter
chr2	33887862	33887877	-	mm10_fantom5.83717	promoter	1	1	1	1	0	0	0	0	1	0.066667	Gencode,F5promoter,EPD
chr2	33887868	33887869	-	mm10_epd.10422	promoter	1	1	1	1	0	0	0	0	1	1	Gencode,F5promoter,EPD
chr2	33908400	33908747	.	mm10_enhancer.23853	enhancer	0	0	1	0.043228	1	1	0	0	0	0	F5promoter,F5enhancer,NAST
chr2	33908671	33908686	+	mm10_fantom5.83718	promoter	0	0	1	1	1	1	0	0	0	0	F5promoter,F5enhancer,NAST
chr2	33913708	33913739	-	mm10_fantom5.83719	promoter	0	0	1	1	1	1	0	0	0	0	F5promoter,F5enhancer,NAST
chr2	33913708	33913836	.	mm10_enhancer.23854	enhancer	0	0	1	0.242188	1	1	0	0	0	0	F5promoter,F5enhancer,NAST
chr2	33935787	33942145	-	Gm13403	lincRNA	1	1	1	0.003146	0	0	0	0	0	0	Gencode,F5promoter
chr2	33942125	33942151	-	mm10_fantom5.83720	promoter	1	0.769231	1	1	0	0	0	0	0	0	Gencode,F5promoter
chr2	33978245	33980324	+	Gm13404	lincRNA	1	1	0	0	0	0	0	0	0	0	Gencode
chr2	34097396	34111444	-	Gm38389	lincRNA	2	1	0	0	1	0.030823	0	0	0	0	Gencode,F5enhancer,EPD
chr2	34106651	34107084	.	mm10_enhancer.23855	enhancer	2	1	0	0	1	1	0	0	0	0	Gencode,F5enhancer,EPD
chr2	34180366	34180521	.	mm10_enhancer.23856	enhancer	1	1	0	0	1	1	0	0	0	0	Gencode,F5enhancer,EPD
chr2	34248979	34249352	.	mm10_enhancer.23857	enhancer	1	1	0	0	1	1	0	0	0	0	Gencode,F5enhancer,EPD
chr2	34249711	34250100	.	mm10_enhancer.23858	enhancer	1	1	0	0	1	1	0	0	0	0	Gencode,F5enhancer,EPD
chr2	34255470	34255473	-	mm10_fantom5.83721	promoter	1	1	1	1	0	0	0	0	0	0	Gencode,F5promoter
chr2	34262887	34262890	-	mm10_fantom5.83722	promoter	1	1	1	1	0	0	0	0	0	0	Gencode,F5promoter
chr2	34263776	34264186	.	mm10_enhancer.23859	enhancer	1	1	0	0	1	1	0	0	0	0	Gencode,F5enhancer,EPD
chr2	34278316	34278320	-	mm10_fantom5.83723	promoter	1	1	1	1	0	0	0	0	0	0	Gencode,F5promoter
chr2	34288310	34288541	.	mm10_enhancer.23860	enhancer	2	1	0	0	1	1	0	0	0	0	Gencode,F5enhancer,EPD
chr2	34291409	34291413	-	mm10_fantom5.83724	promoter	2	1	1	1	0	0	0	0	0	0	Gencode,F5promoter
chr2	34311149	34311155	-	mm10_fantom5.83725	promoter	1	1	1	1	0	0	0	0	0	0	Gencode,F5promoter
chr2	34322867	34322872	-	mm10_fantom5.83726	promoter	1	1	1	1	0	0	0	0	0	0	Gencode,F5promoter
chr2	34326683	34326692	-	mm10_fantom5.83727	promoter	1	1	1	1	0	0	0	0	0	0	Gencode,F5promoter
chr2	34350619	34350622	-	mm10_fantom5.83728	promoter	1	1	1	1	0	0	0	0	0	0	Gencode,F5promoter
chr2	34359540	34359705	.	mm10_enhancer.23861	enhancer	1	1	0	0	1	1	0	0	0	0	Gencode,F5enhancer,EPD
chr2	34371110	34371155	-	mm10_fantom5.83729	promoter	1	1	1	1	0	0	0	0	0	0	Gencode,F5promoter
chr2	34371753	34371772	-	mm10_fantom5.83730	promoter	1	1	1	1	0	0	0	0	0	0	Gencode,F5promoter
chr2	34371841	34371854	-	mm10_fantom5.83731	promoter	1	1	1	1	0	0	0	0	0	0	Gencode,F5promoter
chr2	34371926	34371991	-	mm10_fantom5.83732	promoter	1	1	1	1	0	0	0	0	0	0	Gencode,F5promoter
chr2	34372004	34372027	-	mm10_fantom5.83733	promoter	1	1	1	1	0	0	0	0	1	0.043478	Gencode,F5promoter,EPD
chr2	34372009	34372010	-	mm10_epd.10423	promoter	1	1	1	1	0	0	0	0	1	1	Gencode,F5promoter,EPD
chr2	34372139	34372154	-	mm10_fantom5.83734	promoter	1	1	1	1	0	0	0	0	0	0	Gencode,F5promoter
chr2	34372591	34372598	-	mm10_fantom5.83735	promoter	1	1	1	1	0	0	0	0	0	0	Gencode,F5promoter
chr2	34372640	34372651	-	mm10_fantom5.83736	promoter	1	1	1	1	0	0	0	0	0	0	Gencode,F5promoter
chr2	34372663	34372760	-	mm10_fantom5.83737	promoter	1	1	1	1	0	0	0	0	0	0	Gencode,F5promoter
chr2	34406845	34406880	+	mm10_fantom5.83738	promoter	1	1	1	1	0	0	0	0	1	0.028571	Gencode,F5promoter,EPD
chr2	34406861	34406862	+	mm10_epd.10424	promoter	1	1	1	1	0	0	0	0	1	1	Gencode,F5promoter,EPD
chr2	34406882	34406896	+	mm10_fantom5.83739	promoter	1	1	1	1	0	0	0	0	0	0	Gencode,F5promoter
chr2	34406924	34406938	+	mm10_fantom5.83740	promoter	1	1	1	1	0	0	0	0	0	0	Gencode,F5promoter
chr2	34406949	34406960	+	mm10_fantom5.83741	promoter	1	1	1	1	0	0	0	0	0	0	Gencode,F5promoter
chr2	34406961	34406972	+	mm10_fantom5.83742	promoter	1	1	1	1	0	0	0	0	0	0	Gencode,F5promoter
chr2	34412987	34413347	-	Gm13407	processed_pseudogene	2	1	0	0	0	0	0	0	0	0	Gencode
chr2	34436326	34436582	-	Gm13406	processed_pseudogene	2	1	0	0	0	0	0	0	0	0	Gencode
chr2	34445946	34445981	.	mm10_enhancer.23862	enhancer	1	1	0	0	1	1	0	0	0	0	Gencode,F5enhancer,EPD
chr2	34564970	34564977	+	mm10_fantom5.83743	promoter	1	1	1	1	0	0	0	0	0	0	Gencode,F5promoter
chr2	34564998	34565796	+	Gm13408	processed_pseudogene	2	1	0	0	0	0	0	0	0	0	Gencode
chr2	34589650	34589656	+	mm10_fantom5.83744	promoter	1	1	1	1	0	0	0	0	0	0	Gencode,F5promoter
chr2	34608406	34608464	+	mm10_fantom5.83745	promoter	1	1	1	1	0	0	0	0	0	0	Gencode,F5promoter
chr2	34608465	34608479	+	mm10_fantom5.83746	promoter	1	1	1	1	0	0	0	0	0	0	Gencode,F5promoter
chr2	34608481	34608491	+	mm10_fantom5.83747	promoter	1	1	1	1	0	0	0	0	0	0	Gencode,F5promoter
chr2	34608498	34608507	+	mm10_fantom5.83748	promoter	1	1	1	1	0	0	0	0	0	0	Gencode,F5promoter
chr2	34608513	34608518	+	mm10_fantom5.83749	promoter	1	1	1	1	0	0	0	0	0	0	Gencode,F5promoter
chr2	34646379	34646661	.	mm10_enhancer.23863	enhancer	0	0	0	0	1	1	0	0	0	0	F5enhancer
chr2	34649513	34650240	-	Gm13414	processed_pseudogene	1	1	0	0	0	0	0	0	0	0	Gencode
chr2	34650345	34650361	-	mm10_nast.8366	NAST	0	0	0	0	0	0	1	1	0	0	NAST
chr2	34692559	34692563	-	mm10_fantom5.83750	promoter	1	1	1	1	0	0	0	0	0	0	Gencode,F5promoter
chr2	34694825	34695226	.	mm10_enhancer.23864	enhancer	1	1	0	0	1	1	0	0	0	0	Gencode,F5enhancer,EPD
chr2	34725439	34725448	-	mm10_fantom5.83751	promoter	1	1	1	1	0	0	0	0	0	0	Gencode,F5promoter
chr2	34733097	34733108	-	mm10_fantom5.83752	promoter	1	1	1	1	0	0	0	0	0	0	Gencode,F5promoter
chr2	34749750	34749940	.	mm10_enhancer.23865	enhancer	1	1	0	0	1	1	0	0	0	0	Gencode,F5enhancer,EPD
chr2	34754341	34754355	-	mm10_fantom5.83753	promoter	1	1	1	1	0	0	0	0	0	0	Gencode,F5promoter
chr2	34754364	34754432	-	mm10_fantom5.83754	promoter	1	1	1	1	0	0	1	0.058824	0	0	Gencode,F5promoter,NAST
chr2	34754400	34754404	-	mm10_nast.8367	NAST	1	1	1	1	0	0	1	1	0	0	Gencode,F5promoter,NAST
chr2	34755229	34755252	-	mm10_fantom5.83755	promoter	1	0.130435	1	1	0	0	1	0.565217	1	0.043478	Gencode,F5promoter,NAST,EPD
chr2	34755234	34755235	-	mm10_epd.10425	promoter	0	0	1	1	0	0	1	1	1	1	NA
chr2	34755234	34755247	-	mm10_nast.8368	NAST	0	0	1	1	0	0	1	1	1	0.076923	NA
chr2	34771750	34771816	-	mm10_fantom5.83756	promoter	0	0	1	1	0	0	0	0	0	0	F5promoter
chr2	34771969	34777547	+	Hspa5	protein_coding	1	1	19	0.120653	0	0	1	0.003944	1	0.000179	Gencode,F5promoter,NAST,EPD
chr2	34772079	34772101	+	mm10_nast.8369	NAST	1	1	1	0.227273	0	0	1	1	1	0.045455	Gencode,F5promoter,NAST,EPD
chr2	34772089	34772094	+	mm10_fantom5.83757	promoter	1	1	1	1	0	0	1	1	1	0.2	Gencode,F5promoter,NAST,EPD
chr2	34772091	34772092	+	mm10_epd.10426	promoter	1	1	1	1	0	0	1	1	1	1	Gencode,F5promoter,NAST,EPD
chr2	34772582	34772615	+	mm10_fantom5.83758	promoter	1	1	1	1	0	0	0	0	0	0	Gencode,F5promoter
chr2	34772689	34772763	+	mm10_fantom5.83759	promoter	1	1	1	1	0	0	0	0	0	0	Gencode,F5promoter
chr2	34774020	34774048	+	mm10_fantom5.83760	promoter	1	1	1	1	0	0	0	0	0	0	Gencode,F5promoter
chr2	34774059	34774081	-	mm10_fantom5.83761	promoter	1	1	1	1	0	0	0	0	0	0	Gencode,F5promoter
chr2	34774180	34774216	+	mm10_fantom5.83762	promoter	1	1	1	1	0	0	0	0	0	0	Gencode,F5promoter
chr2	34774358	34774390	+	mm10_fantom5.83763	promoter	1	1	1	1	0	0	0	0	0	0	Gencode,F5promoter
chr2	34774658	34774669	+	mm10_fantom5.83764	promoter	1	1	1	1	0	0	0	0	0	0	Gencode,F5promoter
chr2	34774680	34774746	+	mm10_fantom5.83765	promoter	1	1	1	1	0	0	0	0	0	0	Gencode,F5promoter
chr2	34775115	34775136	+	mm10_fantom5.83766	promoter	1	1	1	1	0	0	0	0	0	0	Gencode,F5promoter
chr2	34775143	34775199	+	mm10_fantom5.83767	promoter	1	1	1	1	0	0	0	0	0	0	Gencode,F5promoter
chr2	34775533	34775578	+	mm10_fantom5.83768	promoter	1	1	1	1	0	0	0	0	0	0	Gencode,F5promoter
chr2	34775581	34775593	+	mm10_fantom5.83769	promoter	1	1	1	1	0	0	0	0	0	0	Gencode,F5promoter
chr2	34775595	34775645	+	mm10_fantom5.83770	promoter	1	1	1	1	0	0	0	0	0	0	Gencode,F5promoter
chr2	34775719	34775748	+	mm10_fantom5.83771	promoter	1	1	1	1	0	0	0	0	0	0	Gencode,F5promoter
chr2	34775758	34775781	+	mm10_fantom5.83772	promoter	1	1	1	1	0	0	0	0	0	0	Gencode,F5promoter
chr2	34775787	34775822	+	mm10_fantom5.83773	promoter	1	1	1	1	0	0	0	0	0	0	Gencode,F5promoter
chr2	34775885	34775972	+	mm10_fantom5.83774	promoter	1	1	1	1	0	0	0	0	0	0	Gencode,F5promoter
chr2	34776269	34776277	+	mm10_fantom5.83775	promoter	1	1	1	1	0	0	0	0	0	0	Gencode,F5promoter
chr2	34790331	34790356	-	mm10_fantom5.83776	promoter	1	1	1	1	0	0	0	0	0	0	Gencode,F5promoter
chr2	34799711	34799726	-	mm10_fantom5.83777	promoter	1	1	1	1	0	0	0	0	0	0	Gencode,F5promoter
chr2	34799767	34799826	-	mm10_fantom5.83778	promoter	1	1	1	1	0	0	0	0	1	0.016949	Gencode,F5promoter,EPD
chr2	34799790	34799791	-	mm10_epd.10427	promoter	1	1	1	1	0	0	0	0	1	1	Gencode,F5promoter,EPD
chr2	34799832	34799884	-	mm10_fantom5.83779	promoter	1	1	1	1	0	0	0	0	0	0	Gencode,F5promoter
chr2	34802336	34802391	+	mm10_fantom5.83780	promoter	0	0	1	1	0	0	0	0	0	0	F5promoter
chr2	34807675	34807676	-	mm10_fantom5.83781	promoter	1	1	1	1	0	0	0	0	0	0	Gencode,F5promoter
chr2	34821618	34821630	-	mm10_fantom5.83782	promoter	1	1	1	1	0	0	0	0	0	0	Gencode,F5promoter
chr2	34826076	34826087	-	mm10_fantom5.83783	promoter	1	1	1	1	0	0	0	0	0	0	Gencode,F5promoter
chr2	34826160	34826181	-	mm10_fantom5.83784	promoter	1	1	1	1	0	0	0	0	0	0	Gencode,F5promoter
chr2	34826187	34826240	-	mm10_fantom5.83785	promoter	1	1	1	1	0	0	2	0.188679	1	0.018868	Gencode,F5promoter,NAST,EPD
chr2	34826200	34826208	-	mm10_nast.8370	NAST	1	1	1	1	0	0	1	1	0	0	Gencode,F5promoter,NAST
chr2	34826216	34826217	-	mm10_epd.10428	promoter	1	1	1	1	0	0	0	0	1	1	Gencode,F5promoter,EPD
chr2	34826232	34826234	-	mm10_nast.8371	NAST	1	1	1	1	0	0	1	1	0	0	Gencode,F5promoter,NAST
chr2	34826278	34826299	+	mm10_fantom5.83786	promoter	1	1	1	1	0	0	0	0	0	0	Gencode,F5promoter
chr2	34830839	34831110	+	Gm13419	processed_pseudogene	1	1	0	0	0	0	0	0	0	0	Gencode
chr2	34838415	34839180	+	Gm34653	unprocessed_pseudogene	1	1	0	0	0	0	0	0	0	0	Gencode
chr2	34851557	34851565	-	mm10_fantom5.83787	promoter	1	1	1	1	0	0	0	0	0	0	Gencode,F5promoter
chr2	34862044	34862055	-	mm10_fantom5.83788	promoter	1	1	1	1	0	0	0	0	0	0	Gencode,F5promoter
chr2	34870921	34870980	-	mm10_fantom5.83789	promoter	1	1	1	1	0	0	1	0.305085	1	0.016949	Gencode,F5promoter,NAST,EPD
chr2	34870926	34870944	-	mm10_nast.8372	NAST	1	1	1	1	0	0	1	1	1	0.055556	Gencode,F5promoter,NAST,EPD
chr2	34870938	34870939	-	mm10_epd.10429	promoter	1	1	1	1	0	0	1	1	1	1	Gencode,F5promoter,NAST,EPD
chr2	34871089	34871113	+	mm10_fantom5.83790	promoter	1	1	1	1	0	0	1	0.333333	0	0	Gencode,F5promoter,NAST
chr2	34871099	34871107	+	mm10_nast.8373	NAST	1	1	1	1	0	0	1	1	0	0	Gencode,F5promoter,NAST
chr2	34874412	34874481	+	mm10_fantom5.83791	promoter	2	1	1	1	0	0	0	0	1	0.014493	Gencode,F5promoter,EPD
chr2	34874424	34874425	+	mm10_epd.10430	promoter	2	1	1	1	0	0	0	0	1	1	Gencode,F5promoter,EPD
chr2	34874486	34874515	+	mm10_fantom5.83792	promoter	2	1	1	1	0	0	0	0	0	0	Gencode,F5promoter
chr2	34879442	34879446	+	mm10_fantom5.83793	promoter	1	1	1	1	0	0	0	0	0	0	Gencode,F5promoter
chr2	34913530	34913537	+	mm10_fantom5.83794	promoter	2	1	1	1	0	0	0	0	0	0	Gencode,F5promoter
chr2	34914020	34914043	-	mm10_fantom5.83795	promoter	2	1	1	1	0	0	0	0	1	0.043478	Gencode,F5promoter,EPD
chr2	34914033	34914034	-	mm10_epd.10431	promoter	1	1	1	1	0	0	0	0	1	1	Gencode,F5promoter,EPD
chr2	34914321	34914338	+	mm10_fantom5.83796	promoter	1	1	1	1	0	0	0	0	0	0	Gencode,F5promoter
chr2	34916249	34916353	+	Gm24905	snRNA	1	1	0	0	0	0	0	0	0	0	Gencode
chr2	34927942	34928131	.	mm10_enhancer.23866	enhancer	0	0	0	0	1	1	0	0	0	0	F5enhancer
chr2	34940037	34940072	-	mm10_fantom5.83797	promoter	0	0	1	1	0	0	0	0	0	0	F5promoter
chr2	34940145	34940159	-	mm10_fantom5.83798	promoter	0	0	1	1	0	0	0	0	0	0	F5promoter
chr2	34944508	34944530	-	mm10_fantom5.83799	promoter	1	1	1	1	1	1	0	0	0	0	Gencode,F5promoter,F5enhancer
chr2	34944508	34945008	.	mm10_enhancer.23867	enhancer	1	1	1	0.044	1	1	0	0	0	0	Gencode,F5promoter,F5enhancer
chr2	34951922	34952067	.	mm10_enhancer.23868	enhancer	1	1	0	0	1	1	0	0	0	0	Gencode,F5enhancer,EPD
chr2	34953477	34953507	-	mm10_fantom5.83800	promoter	1	1	1	1	0	0	0	0	0	0	Gencode,F5promoter
chr2	34953764	34954010	.	mm10_enhancer.23869	enhancer	1	1	0	0	1	1	0	0	0	0	Gencode,F5enhancer,EPD
chr2	34954564	34954751	.	mm10_enhancer.23870	enhancer	1	1	0	0	1	1	0	0	0	0	Gencode,F5enhancer,EPD
chr2	34957175	34957177	+	mm10_fantom5.83801	promoter	1	1	1	1	0	0	0	0	0	0	Gencode,F5promoter
chr2	34958078	34958088	-	mm10_fantom5.83802	promoter	1	1	1	1	0	0	0	0	0	0	Gencode,F5promoter
chr2	34958102	34958113	-	mm10_fantom5.83803	promoter	1	1	1	1	0	0	0	0	0	0	Gencode,F5promoter
chr2	34958129	34958141	-	mm10_fantom5.83804	promoter	1	1	1	1	0	0	0	0	0	0	Gencode,F5promoter
chr2	34958152	34958173	-	mm10_fantom5.83805	promoter	1	1	1	1	0	0	1	0.333333	1	0.047619	Gencode,F5promoter,NAST,EPD
chr2	34958160	34958167	-	mm10_nast.8374	NAST	1	1	1	1	0	0	1	1	1	0.142857	Gencode,F5promoter,NAST,EPD
chr2	34958164	34958165	-	mm10_epd.10432	promoter	1	1	1	1	0	0	1	1	1	1	Gencode,F5promoter,NAST,EPD
chr2	34958310	34958317	+	mm10_fantom5.83806	promoter	1	1	1	1	0	0	0	0	0	0	Gencode,F5promoter
chr2	34958318	34958335	+	mm10_fantom5.83807	promoter	1	1	1	1	0	0	0	0	0	0	Gencode,F5promoter
chr2	34958350	34958355	+	mm10_fantom5.83808	promoter	1	1	1	1	0	0	0	0	0	0	Gencode,F5promoter
chr2	34958607	34958632	-	mm10_fantom5.83809	promoter	1	1	1	1	0	0	0	0	0	0	Gencode,F5promoter
chr2	34958712	34958743	-	mm10_fantom5.83810	promoter	1	1	1	1	0	0	0	0	0	0	Gencode,F5promoter
chr2	34958855	34958869	+	mm10_fantom5.83811	promoter	1	1	1	1	0	0	0	0	0	0	Gencode,F5promoter
chr2	34961002	34961028	+	mm10_fantom5.83812	promoter	1	1	1	1	0	0	0	0	0	0	Gencode,F5promoter
chr2	34961401	34961417	+	mm10_fantom5.83813	promoter	1	1	1	1	0	0	0	0	0	0	Gencode,F5promoter
chr2	34961555	34961639	-	mm10_fantom5.83814	promoter	1	1	1	1	0	0	0	0	1	0.011905	Gencode,F5promoter,EPD
chr2	34961581	34961582	-	mm10_epd.10433	promoter	1	1	1	1	0	0	0	0	1	1	Gencode,F5promoter,EPD
chr2	34961683	34961698	+	mm10_fantom5.83815	promoter	1	1	1	1	0	0	0	0	0	0	Gencode,F5promoter
chr2	34961702	34961717	+	mm10_fantom5.83816	promoter	1	1	1	1	0	0	0	0	0	0	Gencode,F5promoter
chr2	34961719	34961752	+	mm10_fantom5.83817	promoter	1	1	2	1	0	0	0	0	0	0	Gencode,F5promoter
chr2	34961751	34961788	-	mm10_fantom5.83818	promoter	1	0.567568	2	1	0	0	0	0	0	0	Gencode,F5promoter
chr2	34961789	34961796	-	mm10_fantom5.83819	promoter	0	0	1	1	0	0	0	0	0	0	F5promoter
chr2	34961802	34961818	-	mm10_fantom5.83820	promoter	0	0	1	1	0	0	0	0	0	0	F5promoter
chr2	34961820	34961838	-	mm10_fantom5.83821	promoter	0	0	1	1	0	0	0	0	0	0	F5promoter
chr2	34961884	34961896	+	mm10_fantom5.83822	promoter	0	0	1	1	0	0	0	0	0	0	F5promoter
chr2	34961953	34961969	-	mm10_fantom5.83823	promoter	0	0	1	1	0	0	0	0	0	0	F5promoter
chr2	34962820	34963381	.	mm10_enhancer.23871	enhancer	0	0	5	0.14795	1	1	0	0	0	0	F5promoter,F5enhancer,NAST
chr2	34962927	34962954	-	mm10_fantom5.83824	promoter	0	0	1	1	1	1	0	0	0	0	F5promoter,F5enhancer,NAST
chr2	34962981	34962991	-	mm10_fantom5.83825	promoter	0	0	1	1	1	1	0	0	0	0	F5promoter,F5enhancer,NAST
chr2	34963162	34963167	+	mm10_fantom5.83826	promoter	0	0	1	1	1	1	0	0	0	0	F5promoter,F5enhancer,NAST
chr2	34963170	34963202	+	mm10_fantom5.83827	promoter	0	0	1	1	1	1	0	0	0	0	F5promoter,F5enhancer,NAST
chr2	34963206	34963215	+	mm10_fantom5.83828	promoter	0	0	1	1	1	1	0	0	0	0	F5promoter,F5enhancer,NAST
chr2	34963694	34963709	+	mm10_fantom5.83829	promoter	0	0	1	1	1	1	0	0	0	0	F5promoter,F5enhancer,NAST
chr2	34963713	34963722	+	mm10_fantom5.83830	promoter	0	0	1	1	1	1	0	0	0	0	F5promoter,F5enhancer,NAST
chr2	34963744	34963751	-	mm10_fantom5.83831	promoter	0	0	1	1	1	1	0	0	0	0	F5promoter,F5enhancer,NAST
chr2	34963870	34963886	+	mm10_fantom5.83832	promoter	0	0	1	1	1	1	0	0	0	0	F5promoter,F5enhancer,NAST
chr2	34964737	34964904	-	Gm13450	processed_pseudogene	1	1	0	0	1	0.832335	0	0	0	0	Gencode,F5enhancer,EPD
chr2	34964765	34965066	.	mm10_enhancer.23873	enhancer	1	0.461794	0	0	1	1	1	0.039867	0	0	Gencode,F5enhancer,NAST
chr2	34964909	34964921	-	mm10_nast.8375	NAST	0	0	0	0	1	1	1	1	0	0	F5enhancer,NAST
chr2	34965362	34965518	.	mm10_enhancer.23874	enhancer	0	0	0	0	1	1	0	0	0	0	F5enhancer
chr2	34976658	34976674	+	mm10_fantom5.83833	promoter	0	0	1	1	0	0	0	0	0	0	F5promoter
chr2	34976697	34976708	+	mm10_fantom5.83834	promoter	0	0	1	1	0	0	0	0	0	0	F5promoter
chr2	34977208	34977525	.	mm10_enhancer.23875	enhancer	0	0	0	0	1	1	0	0	0	0	F5enhancer
chr2	35013671	35013673	-	mm10_fantom5.83835	promoter	1	1	1	1	0	0	0	0	0	0	Gencode,F5promoter
chr2	35015967	35016305	.	mm10_enhancer.23876	enhancer	1	1	0	0	1	1	0	0	0	0	Gencode,F5enhancer,EPD
chr2	35030376	35030381	-	mm10_fantom5.83836	promoter	1	1	1	1	0	0	0	0	0	0	Gencode,F5promoter
chr2	35035997	35036013	-	mm10_fantom5.83837	promoter	1	1	1	1	0	0	0	0	0	0	Gencode,F5promoter
chr2	35043907	35044103	.	mm10_enhancer.23877	enhancer	1	1	0	0	1	1	0	0	0	0	Gencode,F5enhancer,EPD
chr2	35061403	35061419	-	mm10_fantom5.83838	promoter	1	1	1	1	0	0	0	0	1	0.0625	Gencode,F5promoter,EPD
chr2	35061411	35061412	-	mm10_epd.10434	promoter	1	1	1	1	0	0	0	0	1	1	Gencode,F5promoter,EPD
chr2	35061421	35061429	-	mm10_fantom5.83839	promoter	1	1	1	1	0	0	0	0	0	0	Gencode,F5promoter
chr2	35061431	35061447	-	mm10_fantom5.83840	promoter	1	0.4375	1	1	0	0	0	0	0	0	Gencode,F5promoter
chr2	35063394	35063558	.	mm10_enhancer.23878	enhancer	0	0	0	0	1	1	0	0	0	0	F5enhancer
chr2	35066832	35066843	+	mm10_fantom5.83841	promoter	0	0	1	1	0	0	0	0	0	0	F5promoter
chr2	35067014	35067030	-	mm10_fantom5.83842	promoter	0	0	1	1	0	0	0	0	0	0	F5promoter
chr2	35069265	35069281	-	mm10_fantom5.83843	promoter	0	0	1	1	0	0	0	0	0	0	F5promoter
chr2	35100652	35100665	-	mm10_fantom5.83844	promoter	1	1	1	1	0	0	0	0	0	0	Gencode,F5promoter
chr2	35100677	35100692	-	mm10_fantom5.83845	promoter	1	1	1	1	0	0	0	0	1	0.066667	Gencode,F5promoter,EPD
chr2	35100684	35100685	-	mm10_epd.10435	promoter	1	1	1	1	0	0	0	0	1	1	Gencode,F5promoter,EPD
chr2	35101197	35101222	-	mm10_fantom5.83846	promoter	1	1	1	1	0	0	0	0	0	0	Gencode,F5promoter
chr2	35101542	35101548	-	mm10_fantom5.83847	promoter	1	0.166667	1	1	0	0	0	0	0	0	Gencode,F5promoter
chr2	35109482	35109538	+	mm10_fantom5.83848	promoter	1	0.839286	1	1	0	0	0	0	1	0.017857	Gencode,F5promoter,EPD
chr2	35109517	35109518	+	mm10_epd.10436	promoter	1	1	1	1	0	0	0	0	1	1	Gencode,F5promoter,EPD
chr2	35132166	35132189	+	mm10_fantom5.83849	promoter	1	1	1	1	0	0	0	0	0	0	Gencode,F5promoter
chr2	35132194	35132247	+	mm10_fantom5.83850	promoter	1	1	1	1	0	0	0	0	1	0.018868	Gencode,F5promoter,EPD
chr2	35132219	35132220	+	mm10_epd.10437	promoter	1	1	1	1	0	0	0	0	1	1	Gencode,F5promoter,EPD
chr2	35151600	35151601	+	mm10_epd.10438	promoter	1	1	0	0	0	0	0	0	1	1	Gencode,EPD
chr2	35181680	35181717	-	mm10_fantom5.83851	promoter	1	1	1	1	0	0	0	0	0	0	Gencode,F5promoter
chr2	35182294	35182325	-	mm10_fantom5.83852	promoter	1	1	1	1	0	0	0	0	0	0	Gencode,F5promoter
chr2	35200796	35200825	-	mm10_fantom5.83853	promoter	1	1	1	1	0	0	0	0	0	0	Gencode,F5promoter
chr2	35200923	35201069	-	mm10_fantom5.83854	promoter	1	1	1	1	0	0	2	0.075342	1	0.006849	Gencode,F5promoter,NAST,EPD
chr2	35200976	35200977	-	mm10_epd.10439	promoter	1	1	1	1	0	0	1	1	1	1	Gencode,F5promoter,NAST,EPD
chr2	35200976	35200984	-	mm10_nast.8376	NAST	1	1	1	1	0	0	1	1	1	0.125	Gencode,F5promoter,NAST,EPD
chr2	35201008	35201011	-	mm10_nast.8377	NAST	1	1	1	1	0	0	1	1	0	0	Gencode,F5promoter,NAST
chr2	35224516	35224548	+	mm10_fantom5.83855	promoter	1	0.4375	1	1	0	0	0	0	0	0	Gencode,F5promoter
chr2	35256365	35256448	+	mm10_fantom5.83856	promoter	1	0.831325	1	1	0	0	1	0.228916	1	0.012048	Gencode,F5promoter,NAST,EPD
chr2	35256383	35256384	+	mm10_epd.10440	promoter	1	1	1	1	0	0	0	0	1	1	Gencode,F5promoter,EPD
chr2	35256405	35256424	+	mm10_nast.8378	NAST	1	1	1	1	0	0	1	1	0	0	Gencode,F5promoter,NAST
chr2	35259653	35259657	+	mm10_fantom5.83857	promoter	1	1	1	1	0	0	0	0	0	0	Gencode,F5promoter
chr2	35266764	35266845	+	mm10_fantom5.83858	promoter	1	1	1	1	0	0	0	0	1	0.012346	Gencode,F5promoter,EPD
chr2	35266805	35266806	+	mm10_epd.10441	promoter	1	1	1	1	0	0	0	0	1	1	Gencode,F5promoter,EPD
chr2	35269747	35270060	.	mm10_enhancer.23879	enhancer	1	1	0	0	1	1	0	0	0	0	Gencode,F5enhancer,EPD
chr2	35271854	35272097	.	mm10_enhancer.23880	enhancer	1	1	0	0	1	1	0	0	0	0	Gencode,F5enhancer,EPD
chr2	35273696	35273928	.	mm10_enhancer.23881	enhancer	1	1	0	0	1	1	0	0	0	0	Gencode,F5enhancer,EPD
chr2	35278371	35278474	.	mm10_enhancer.23882	enhancer	1	1	0	0	1	1	0	0	0	0	Gencode,F5enhancer,EPD
chr2	35280389	35282010	+	Gm43128	TEC	2	1	0	0	0	0	0	0	0	0	Gencode
chr2	35282299	35282318	+	mm10_fantom5.83859	promoter	1	1	1	1	0	0	0	0	0	0	Gencode,F5promoter
chr2	35282321	35282329	+	mm10_fantom5.83860	promoter	1	1	1	1	0	0	0	0	0	0	Gencode,F5promoter
chr2	35282427	35282442	+	mm10_fantom5.83861	promoter	1	1	1	1	0	0	0	0	1	0.066667	Gencode,F5promoter,EPD
chr2	35282435	35282436	+	mm10_epd.10442	promoter	1	1	1	1	0	0	0	0	1	1	Gencode,F5promoter,EPD
chr2	35283992	35284014	+	mm10_fantom5.83862	promoter	1	1	1	1	0	0	0	0	0	0	Gencode,F5promoter
chr2	35284698	35284709	+	mm10_fantom5.83863	promoter	1	1	1	1	0	0	0	0	0	0	Gencode,F5promoter
chr2	35284771	35284787	+	mm10_fantom5.83864	promoter	1	1	1	1	0	0	0	0	0	0	Gencode,F5promoter
chr2	35292627	35292639	+	mm10_fantom5.83865	promoter	1	1	1	1	0	0	0	0	0	0	Gencode,F5promoter
chr2	35292654	35292686	+	mm10_fantom5.83866	promoter	1	1	1	1	0	0	0	0	0	0	Gencode,F5promoter
chr2	35303266	35303272	-	mm10_fantom5.83867	promoter	1	1	1	1	0	0	0	0	0	0	Gencode,F5promoter
chr2	35315222	35315248	-	mm10_fantom5.83868	promoter	1	1	1	1	0	0	0	0	0	0	Gencode,F5promoter
chr2	35315273	35315285	-	mm10_fantom5.83869	promoter	1	1	1	1	0	0	0	0	0	0	Gencode,F5promoter
chr2	35315426	35315448	-	mm10_fantom5.83870	promoter	1	1	1	1	0	0	0	0	0	0	Gencode,F5promoter
chr2	35315495	35315506	-	mm10_fantom5.83871	promoter	1	1	1	1	0	0	0	0	0	0	Gencode,F5promoter
chr2	35315637	35315648	-	mm10_fantom5.83872	promoter	1	1	1	1	0	0	0	0	0	0	Gencode,F5promoter
chr2	35330752	35331073	.	mm10_enhancer.23883	enhancer	1	1	1	0.009346	1	1	0	0	0	0	Gencode,F5promoter,F5enhancer
chr2	35331070	35331073	+	mm10_fantom5.83873	promoter	1	1	1	1	1	1	0	0	0	0	Gencode,F5promoter,F5enhancer
chr2	35336969	35336983	-	mm10_fantom5.83874	promoter	1	0.5	1	1	0	0	1	0.357143	1	0.071429	Gencode,F5promoter,NAST,EPD
chr2	35336974	35336979	-	mm10_nast.8379	NAST	1	0.4	1	1	0	0	1	1	1	0.2	Gencode,F5promoter,NAST,EPD
chr2	35336975	35336976	-	mm10_epd.10443	promoter	1	1	1	1	0	0	1	1	1	1	Gencode,F5promoter,NAST,EPD
chr2	35337003	35337017	-	mm10_fantom5.83875	promoter	0	0	1	1	0	0	0	0	0	0	F5promoter
chr2	35338324	35338694	.	mm10_enhancer.23884	enhancer	0	0	0	0	1	1	0	0	0	0	F5enhancer
chr2	35340333	35340335	+	mm10_nast.8380	NAST	0	0	0	0	0	0	1	1	0	0	NAST
chr2	35340337	35340366	+	mm10_fantom5.83876	promoter	0	0	1	1	0	0	1	0.551724	0	0	F5promoter,NAST,EPD
chr2	35340344	35340360	+	mm10_nast.8381	NAST	0	0	1	1	0	0	1	1	0	0	F5promoter,NAST,EPD
chr2	35340408	35340963	+	Gm13443	processed_pseudogene	1	1	0	0	0	0	0	0	0	0	Gencode
chr2	35341560	35341565	+	mm10_fantom5.83877	promoter	0	0	1	1	0	0	0	0	0	0	F5promoter
chr2	35367716	35367726	-	mm10_fantom5.83878	promoter	1	1	1	1	0	0	0	0	1	0.1	Gencode,F5promoter,EPD
chr2	35367720	35367721	-	mm10_epd.10444	promoter	1	1	1	1	0	0	0	0	1	1	Gencode,F5promoter,EPD
chr2	35367730	35367737	-	mm10_fantom5.83879	promoter	0	0	1	1	0	0	0	0	0	0	F5promoter
chr2	35397174	35397208	-	mm10_fantom5.83880	promoter	1	0.029412	1	1	0	0	0	0	1	0.029412	Gencode,F5promoter,EPD
chr2	35397194	35397195	-	mm10_epd.10445	promoter	0	0	1	1	0	0	0	0	1	1	F5promoter,EPD
chr2	35402376	35402391	-	mm10_fantom5.83881	promoter	1	1	1	1	0	0	0	0	0	0	Gencode,F5promoter
chr2	35411778	35412103	.	mm10_enhancer.23885	enhancer	1	1	0	0	1	1	0	0	0	0	Gencode,F5enhancer,EPD
chr2	35426545	35426549	+	mm10_fantom5.83882	promoter	1	1	1	1	0	0	0	0	0	0	Gencode,F5promoter
chr2	35428137	35428382	.	mm10_enhancer.23886	enhancer	1	1	0	0	1	1	0	0	0	0	Gencode,F5enhancer,EPD
chr2	35432552	35432623	-	mm10_fantom5.83883	promoter	1	1	1	1	0	0	0	0	0	0	Gencode,F5promoter
chr2	35432781	35432797	-	mm10_fantom5.83884	promoter	1	1	1	1	0	0	0	0	0	0	Gencode,F5promoter
chr2	35432825	35432836	-	mm10_fantom5.83885	promoter	1	1	1	1	0	0	0	0	0	0	Gencode,F5promoter
chr2	35432901	35432910	-	mm10_fantom5.83886	promoter	1	1	1	1	0	0	0	0	0	0	Gencode,F5promoter
chr2	35436320	35437311	-	Gm43761	TEC	2	1	0	0	0	0	0	0	0	0	Gencode
chr2	35437900	35438096	.	mm10_enhancer.23887	enhancer	1	1	0	0	1	1	0	0	0	0	Gencode,F5enhancer,EPD
chr2	35442089	35442123	-	mm10_fantom5.83887	promoter	1	1	1	1	0	0	0	0	0	0	Gencode,F5promoter
chr2	35442129	35442149	-	mm10_fantom5.83888	promoter	1	1	1	1	0	0	0	0	0	0	Gencode,F5promoter
chr2	35442154	35442180	-	mm10_fantom5.83889	promoter	1	1	1	1	0	0	0	0	0	0	Gencode,F5promoter
chr2	35444503	35444749	.	mm10_enhancer.23888	enhancer	1	1	1	0.085366	1	1	0	0	0	0	Gencode,F5promoter,F5enhancer
chr2	35444700	35444721	+	mm10_fantom5.83890	promoter	1	1	1	1	1	1	0	0	0	0	Gencode,F5promoter,F5enhancer
chr2	35447592	35447787	.	mm10_enhancer.23889	enhancer	1	1	0	0	1	1	0	0	0	0	Gencode,F5enhancer,EPD
chr2	35451128	35451522	.	mm10_enhancer.23890	enhancer	1	1	0	0	1	1	0	0	0	0	Gencode,F5enhancer,EPD
chr2	35451680	35451954	.	mm10_enhancer.23891	enhancer	1	1	0	0	1	1	0	0	0	0	Gencode,F5enhancer,EPD
chr2	35457845	35457866	-	mm10_fantom5.83891	promoter	1	1	1	1	0	0	0	0	0	0	Gencode,F5promoter
chr2	35458161	35458492	.	mm10_enhancer.23892	enhancer	1	1	0	0	1	1	0	0	0	0	Gencode,F5enhancer,EPD
chr2	35460059	35460419	.	mm10_enhancer.23893	enhancer	1	1	0	0	1	1	0	0	0	0	Gencode,F5enhancer,EPD
chr2	35461247	35461271	-	mm10_fantom5.83892	promoter	1	1	1	1	0	0	0	0	0	0	Gencode,F5promoter
chr2	35461272	35461291	-	mm10_fantom5.83893	promoter	1	1	1	1	0	0	0	0	0	0	Gencode,F5promoter
chr2	35461365	35461413	-	mm10_fantom5.83894	promoter	1	1	1	1	0	0	0	0	1	0.020833	Gencode,F5promoter,EPD
chr2	35461387	35461388	-	mm10_epd.10446	promoter	1	1	1	1	0	0	0	0	1	1	Gencode,F5promoter,EPD
chr2	35461502	35461516	+	mm10_fantom5.83895	promoter	1	1	1	1	0	0	0	0	0	0	Gencode,F5promoter
chr2	35462454	35462503	-	mm10_fantom5.83896	promoter	1	1	1	1	0	0	0	0	0	0	Gencode,F5promoter
chr2	35462519	35462574	-	mm10_fantom5.83897	promoter	1	1	1	1	0	0	0	0	0	0	Gencode,F5promoter
chr2	35462718	35462721	-	mm10_fantom5.83898	promoter	1	1	1	1	0	0	0	0	0	0	Gencode,F5promoter
chr2	35462793	35462832	-	mm10_fantom5.83899	promoter	1	1	1	1	0	0	0	0	0	0	Gencode,F5promoter
chr2	35463499	35463528	-	mm10_fantom5.83900	promoter	0	0	1	1	0	0	0	0	0	0	F5promoter
chr2	35464584	35464797	.	mm10_enhancer.23894	enhancer	0	0	0	0	1	1	0	0	0	0	F5enhancer
chr2	35475044	35475166	.	mm10_enhancer.23895	enhancer	0	0	0	0	1	1	0	0	0	0	F5enhancer
chr2	35480979	35481074	.	mm10_enhancer.23896	enhancer	0	0	0	0	1	1	0	0	0	0	F5enhancer
chr2	35483383	35483905	-	Gm13444	processed_pseudogene	1	1	0	0	0	0	0	0	0	0	Gencode
chr2	35490810	35491186	.	mm10_enhancer.23897	enhancer	0	0	0	0	1	1	0	0	0	0	F5enhancer
chr2	35491212	35491519	-	Gm13445	processed_pseudogene	1	1	0	0	0	0	0	0	0	0	Gencode
chr2	35495467	35495961	.	mm10_enhancer.23898	enhancer	0	0	0	0	1	1	0	0	0	0	F5enhancer
chr2	35496056	35496828	.	mm10_enhancer.23899	enhancer	0	0	1	0.015544	1	1	0	0	0	0	F5promoter,F5enhancer,NAST
chr2	35496200	35496212	+	mm10_fantom5.83901	promoter	0	0	1	1	1	1	0	0	0	0	F5promoter,F5enhancer,NAST
chr2	35499083	35499276	.	mm10_enhancer.23900	enhancer	0	0	0	0	1	1	0	0	0	0	F5enhancer
chr2	35499553	35499766	.	mm10_enhancer.23901	enhancer	0	0	0	0	1	1	0	0	0	0	F5enhancer
chr2	35503517	35503536	+	mm10_fantom5.83902	promoter	1	0.315789	1	1	0	0	0	0	0	0	Gencode,F5promoter
chr2	35504333	35504337	-	mm10_fantom5.83903	promoter	1	1	1	1	0	0	0	0	0	0	Gencode,F5promoter
chr2	35506680	35507002	.	mm10_enhancer.23902	enhancer	0	0	0	0	1	1	0	0	0	0	F5enhancer
chr2	35507259	35507501	.	mm10_enhancer.23903	enhancer	0	0	0	0	1	1	0	0	0	0	F5enhancer
chr2	35508972	35509153	.	mm10_enhancer.23904	enhancer	0	0	0	0	1	1	0	0	0	0	F5enhancer
chr2	35514105	35514454	.	mm10_enhancer.23905	enhancer	0	0	0	0	1	1	0	0	0	0	F5enhancer
chr2	35536181	35536200	.	mm10_enhancer.23906	enhancer	0	0	0	0	1	1	0	0	0	0	F5enhancer
chr2	35558452	35558487	+	mm10_fantom5.83904	promoter	2	1	1	1	0	0	1	0.342857	1	0.028571	Gencode,F5promoter,NAST,EPD
chr2	35558457	35558469	+	mm10_nast.8382	NAST	2	1	1	1	0	0	1	1	1	0.083333	Gencode,F5promoter,NAST,EPD
chr2	35558465	35558466	+	mm10_epd.10447	promoter	2	1	1	1	0	0	1	1	1	1	Gencode,F5promoter,NAST,EPD
chr2	35562608	35562793	.	mm10_enhancer.23907	enhancer	1	1	2	0.091892	1	1	0	0	0	0	Gencode,F5promoter,F5enhancer
chr2	35562746	35562750	+	mm10_fantom5.83905	promoter	1	1	1	1	1	1	0	0	0	0	Gencode,F5promoter,F5enhancer
chr2	35562758	35562771	+	mm10_fantom5.83906	promoter	1	1	1	1	1	1	0	0	0	0	Gencode,F5promoter,F5enhancer
chr2	35581602	35581651	+	mm10_fantom5.83907	promoter	1	1	1	1	0	0	0	0	0	0	Gencode,F5promoter
chr2	35582014	35582172	.	mm10_enhancer.23908	enhancer	1	1	0	0	1	1	0	0	0	0	Gencode,F5enhancer,EPD
chr2	35582829	35582851	+	mm10_fantom5.83908	promoter	1	1	1	1	0	0	0	0	1	0.045455	Gencode,F5promoter,EPD
chr2	35582838	35582839	+	mm10_epd.10448	promoter	1	1	1	1	0	0	0	0	1	1	Gencode,F5promoter,EPD
chr2	35610520	35610624	.	mm10_enhancer.23909	enhancer	1	1	0	0	1	1	0	0	0	0	Gencode,F5enhancer,EPD
chr2	35621999	35622004	+	mm10_fantom5.83909	promoter	1	1	1	1	0	0	0	0	0	0	Gencode,F5promoter
chr2	35622010	35622063	+	mm10_fantom5.83910	promoter	1	1	1	1	0	0	0	0	0	0	Gencode,F5promoter
chr2	35622198	35622200	+	mm10_fantom5.83911	promoter	1	1	1	1	0	0	0	0	0	0	Gencode,F5promoter
chr2	35624509	35624655	.	mm10_enhancer.23910	enhancer	1	1	0	0	1	1	0	0	0	0	Gencode,F5enhancer,EPD
chr2	35635682	35635971	.	mm10_enhancer.23911	enhancer	1	1	0	0	1	1	0	0	0	0	Gencode,F5enhancer,EPD
chr2	35661268	35661290	+	mm10_fantom5.83912	promoter	1	1	1	1	0	0	0	0	0	0	Gencode,F5promoter
chr2	35661296	35661369	+	mm10_fantom5.83913	promoter	1	1	1	1	0	0	0	0	0	0	Gencode,F5promoter
chr2	35661485	35661518	+	mm10_fantom5.83914	promoter	1	1	1	1	0	0	0	0	0	0	Gencode,F5promoter
chr2	35663636	35663651	+	mm10_fantom5.83915	promoter	1	1	1	1	0	0	0	0	0	0	Gencode,F5promoter
chr2	35677906	35678102	.	mm10_enhancer.23912	enhancer	1	1	0	0	1	1	0	0	0	0	Gencode,F5enhancer,EPD
chr2	35680356	35680572	.	mm10_enhancer.23913	enhancer	1	1	1	0.023148	1	1	0	0	0	0	Gencode,F5promoter,F5enhancer
chr2	35680567	35680572	+	mm10_fantom5.83916	promoter	1	1	1	1	1	1	0	0	0	0	Gencode,F5promoter,F5enhancer
chr2	35691893	35691953	+	mm10_fantom5.83917	promoter	1	1	1	1	0	0	0	0	1	0.016667	Gencode,F5promoter,EPD
chr2	35691933	35691934	+	mm10_epd.10449	promoter	1	1	1	1	0	0	0	0	1	1	Gencode,F5promoter,EPD
chr2	35696704	35696705	+	mm10_epd.10450	promoter	1	1	0	0	0	0	0	0	1	1	Gencode,EPD
chr2	35713174	35713183	+	mm10_fantom5.83918	promoter	1	1	1	1	0	0	0	0	0	0	Gencode,F5promoter
chr2	35714735	35714894	.	mm10_enhancer.23914	enhancer	1	1	0	0	1	1	0	0	0	0	Gencode,F5enhancer,EPD
chr2	35736123	35736539	.	mm10_enhancer.23915	enhancer	0	0	1	0.038462	1	1	0	0	0	0	F5promoter,F5enhancer,NAST
chr2	35736318	35736334	+	mm10_fantom5.83919	promoter	0	0	1	1	1	1	0	0	0	0	F5promoter,F5enhancer,NAST
chr2	35737750	35738000	.	mm10_enhancer.23916	enhancer	0	0	0	0	1	1	0	0	0	0	F5enhancer
chr2	35762864	35765879	-	Gm43760	TEC	2	1	0	0	0	0	0	0	0	0	Gencode
chr2	35805445	35805752	.	mm10_enhancer.23917	enhancer	1	1	0	0	1	1	0	0	0	0	Gencode,F5enhancer,EPD
chr2	35819189	35823385	+	9030204H09Rik	antisense	2	1	0	0	0	0	0	0	0	0	Gencode
chr2	35825495	35825742	.	mm10_enhancer.23918	enhancer	1	1	0	0	1	1	0	0	0	0	Gencode,F5enhancer,EPD
chr2	35844194	35847182	+	Gm10829	TEC	2	1	0	0	0	0	0	0	0	0	Gencode
chr2	35874677	35874689	-	mm10_fantom5.83920	promoter	1	1	1	1	0	0	0	0	0	0	Gencode,F5promoter
chr2	35882698	35882712	-	mm10_fantom5.83921	promoter	1	1	1	1	0	0	0	0	0	0	Gencode,F5promoter
chr2	35883628	35883651	+	mm10_fantom5.83922	promoter	1	1	1	1	0	0	0	0	0	0	Gencode,F5promoter
chr2	35928051	35928389	.	mm10_enhancer.23919	enhancer	1	1	0	0	1	1	0	0	0	0	Gencode,F5enhancer,EPD
chr2	35964929	35964930	+	mm10_fantom5.83923	promoter	1	1	1	1	0	0	0	0	0	0	Gencode,F5promoter
chr2	35973752	35973909	.	mm10_enhancer.23920	enhancer	1	1	0	0	1	1	0	0	0	0	Gencode,F5enhancer,EPD
chr2	35978726	35978742	+	mm10_fantom5.83924	promoter	1	1	1	1	0	0	0	0	0	0	Gencode,F5promoter
chr2	35978843	35978861	+	mm10_fantom5.83925	promoter	1	1	1	1	0	0	0	0	0	0	Gencode,F5promoter
chr2	35979322	35979363	+	mm10_fantom5.83926	promoter	1	1	1	1	0	0	0	0	0	0	Gencode,F5promoter
chr2	35979387	35979404	+	mm10_fantom5.83927	promoter	1	1	1	1	0	0	0	0	0	0	Gencode,F5promoter
chr2	35979756	35979800	-	mm10_fantom5.83928	promoter	1	1	1	1	0	0	0	0	1	0.022727	Gencode,F5promoter,EPD
chr2	35979762	35979763	-	mm10_epd.10451	promoter	1	1	1	1	0	0	0	0	1	1	Gencode,F5promoter,EPD
chr2	35979809	35979825	-	mm10_fantom5.83929	promoter	1	1	1	1	0	0	0	0	0	0	Gencode,F5promoter
chr2	35979837	35979859	-	mm10_fantom5.83930	promoter	1	1	1	1	0	0	0	0	0	0	Gencode,F5promoter
chr2	36049277	36049357	-	mm10_fantom5.83931	promoter	1	1	1	1	0	0	2	0.025	1	0.0125	Gencode,F5promoter,NAST,EPD
chr2	36049313	36049314	-	mm10_nast.8383	NAST	1	1	1	1	0	0	1	1	0	0	Gencode,F5promoter,NAST
chr2	36049323	36049324	-	mm10_epd.10452	promoter	1	1	1	1	0	0	0	0	1	1	Gencode,F5promoter,EPD
chr2	36049336	36049337	-	mm10_nast.8384	NAST	1	1	1	1	0	0	1	1	0	0	Gencode,F5promoter,NAST
chr2	36049365	36049376	-	mm10_fantom5.83932	promoter	1	1	2	1	0	0	0	0	0	0	Gencode,F5promoter
chr2	36049366	36049412	+	mm10_fantom5.83933	promoter	1	0.869565	2	1	0	0	0	0	0	0	Gencode,F5promoter
chr2	36049453	36049507	+	mm10_fantom5.83934	promoter	1	0.925926	1	1	0	0	0	0	1	0.018519	Gencode,F5promoter,EPD
chr2	36049475	36049476	+	mm10_epd.10453	promoter	1	1	1	1	0	0	0	0	1	1	Gencode,F5promoter,EPD
chr2	36066117	36069289	-	Gm43764	TEC	2	1	0	0	0	0	0	0	0	0	Gencode
chr2	36087355	36087498	-	Gm27953	misc_RNA	2	1	0	0	0	0	0	0	0	0	Gencode
chr2	36091395	36091410	-	mm10_fantom5.83935	promoter	1	1	1	1	0	0	0	0	0	0	Gencode,F5promoter
chr2	36104021	36104028	-	mm10_fantom5.83936	promoter	1	1	1	1	0	0	0	0	1	0.142857	Gencode,F5promoter,EPD
chr2	36104024	36104025	-	mm10_epd.10454	promoter	1	1	1	1	0	0	0	0	1	1	Gencode,F5promoter,EPD
chr2	36104067	36104073	-	mm10_fantom5.83937	promoter	1	1	1	1	0	0	0	0	0	0	Gencode,F5promoter
chr2	36104807	36104818	-	mm10_fantom5.83938	promoter	1	1	1	1	0	0	0	0	0	0	Gencode,F5promoter
chr2	36105184	36105185	-	mm10_epd.10455	promoter	1	1	0	0	0	0	0	0	1	1	Gencode,EPD
chr2	36105399	36105434	-	mm10_fantom5.83939	promoter	1	0.257143	1	1	0	0	0	0	0	0	Gencode,F5promoter
chr2	36123477	36123499	.	mm10_enhancer.23921	enhancer	1	1	0	0	1	1	0	0	0	0	Gencode,F5enhancer,EPD
chr2	36136259	36136280	-	mm10_fantom5.83940	promoter	1	1	1	1	0	0	0	0	0	0	Gencode,F5promoter
chr2	36136384	36136428	+	mm10_fantom5.83941	promoter	2	1	1	1	0	0	0	0	1	0.022727	Gencode,F5promoter,EPD
chr2	36136397	36136398	+	mm10_epd.10456	promoter	2	1	1	1	0	0	0	0	1	1	Gencode,F5promoter,EPD
chr2	36136442	36136470	+	mm10_fantom5.83942	promoter	2	1	1	1	0	0	0	0	0	0	Gencode,F5promoter
chr2	36136553	36136560	-	mm10_fantom5.83943	promoter	2	1	1	1	0	0	0	0	0	0	Gencode,F5promoter
chr2	36136578	36136597	-	mm10_fantom5.83944	promoter	2	1	1	1	0	0	0	0	0	0	Gencode,F5promoter
chr2	36136602	36136625	-	mm10_fantom5.83945	promoter	2	1	2	1	0	0	1	0.26087	1	0.043478	Gencode,F5promoter,NAST,EPD
chr2	36136610	36136611	-	mm10_epd.10457	promoter	2	1	1	1	0	0	1	1	1	1	Gencode,F5promoter,NAST,EPD
chr2	36136610	36136616	-	mm10_nast.8385	NAST	2	1	1	1	0	0	1	1	1	0.166667	Gencode,F5promoter,NAST,EPD
chr2	36136620	36136672	+	mm10_fantom5.83946	promoter	2	1	2	1	0	0	0	0	0	0	Gencode,F5promoter
chr2	36136814	36136845	-	mm10_fantom5.83947	promoter	1	1	1	1	0	0	0	0	0	0	Gencode,F5promoter
chr2	36136933	36136945	+	mm10_fantom5.83948	promoter	1	1	1	1	0	0	0	0	0	0	Gencode,F5promoter
chr2	36137338	36137703	-	Gm13428	processed_pseudogene	2	1	0	0	0	0	0	0	0	0	Gencode
chr2	36198606	36198755	.	mm10_enhancer.23922	enhancer	0	0	0	0	1	1	0	0	0	0	F5enhancer
chr2	36216749	36216786	+	mm10_fantom5.83949	promoter	1	0.27027	1	1	0	0	0	0	0	0	Gencode,F5promoter
chr2	36216776	36222934	+	Gm13431	lincRNA	1	1	2	0.004385	1	0.046768	0	0	0	0	Gencode,F5promoter,F5enhancer
chr2	36217974	36218262	.	mm10_enhancer.23923	enhancer	1	1	0	0	1	1	0	0	0	0	Gencode,F5enhancer,EPD
chr2	36222463	36222480	+	mm10_fantom5.83950	promoter	1	1	1	1	0	0	0	0	0	0	Gencode,F5promoter
chr2	36227069	36227346	.	mm10_enhancer.23924	enhancer	0	0	0	0	1	1	0	0	0	0	F5enhancer
chr2	36230486	36230491	+	mm10_fantom5.83951	promoter	1	1	1	1	0	0	0	0	0	0	Gencode,F5promoter
chr2	36230492	36230545	+	mm10_fantom5.83952	promoter	1	1	1	1	0	0	1	0.207547	1	0.018868	Gencode,F5promoter,NAST,EPD
chr2	36230494	36230505	+	mm10_nast.8386	NAST	1	1	1	1	0	0	1	1	1	0.090909	Gencode,F5promoter,NAST,EPD
chr2	36230499	36230500	+	mm10_epd.10458	promoter	1	1	1	1	0	0	1	1	1	1	Gencode,F5promoter,NAST,EPD
chr2	36230632	36230707	+	mm10_fantom5.83953	promoter	1	1	1	1	0	0	0	0	0	0	Gencode,F5promoter
chr2	36237508	36237510	+	mm10_fantom5.83954	promoter	1	1	1	1	0	0	0	0	0	0	Gencode,F5promoter
chr2	36237681	36237703	+	mm10_fantom5.83955	promoter	1	1	1	1	0	0	0	0	0	0	Gencode,F5promoter
chr2	36237731	36237747	+	mm10_fantom5.83956	promoter	1	1	1	1	0	0	0	0	0	0	Gencode,F5promoter
chr2	36237949	36237985	+	mm10_fantom5.83957	promoter	1	1	1	1	0	0	0	0	0	0	Gencode,F5promoter
chr2	36239588	36239591	+	mm10_fantom5.83958	promoter	1	1	1	1	0	0	0	0	0	0	Gencode,F5promoter
chr2	36241913	36241951	+	mm10_fantom5.83959	promoter	1	1	1	1	0	0	0	0	0	0	Gencode,F5promoter
chr2	36242786	36242789	+	mm10_fantom5.83960	promoter	1	1	1	1	0	0	0	0	0	0	Gencode,F5promoter
chr2	36248708	36250730	-	Gm43621	TEC	2	1	2	0.015331	0	0	0	0	0	0	Gencode,F5promoter
chr2	36249655	36249664	+	mm10_fantom5.83961	promoter	2	1	1	1	0	0	0	0	0	0	Gencode,F5promoter
chr2	36249695	36249717	+	mm10_fantom5.83962	promoter	2	1	1	1	0	0	0	0	0	0	Gencode,F5promoter
chr2	36251711	36251727	+	mm10_fantom5.83963	promoter	1	1	1	1	0	0	0	0	0	0	Gencode,F5promoter
chr2	36251740	36251751	+	mm10_fantom5.83964	promoter	1	1	1	1	0	0	0	0	0	0	Gencode,F5promoter
chr2	36253315	36253338	+	mm10_fantom5.83965	promoter	0	0	1	1	0	0	0	0	0	0	F5promoter
chr2	36254689	36254697	+	mm10_fantom5.83966	promoter	0	0	1	1	0	0	0	0	0	0	F5promoter
chr2	36285027	36285933	+	Olfr334-ps1	unprocessed_pseudogene	1	1	0	0	0	0	0	0	0	0	Gencode
chr2	36301540	36302479	+	Olfr335-ps	unprocessed_pseudogene	1	1	0	0	0	0	0	0	0	0	Gencode
chr2	36336627	36337080	+	Olfr337-ps1	unprocessed_pseudogene	1	1	0	0	0	0	0	0	0	0	Gencode
chr2	36365373	36365377	-	mm10_nast.8387	NAST	0	0	0	0	0	0	1	1	0	0	NAST
chr2	36376777	36377698	+	Olfr338	protein_coding	1	1	0	0	0	0	0	0	1	0.001086	Gencode,EPD
chr2	36376841	36376842	+	mm10_epd.10459	promoter	1	1	0	0	0	0	0	0	1	1	Gencode,EPD
chr2	36389002	36389048	+	mm10_fantom5.83967	promoter	0	0	1	1	0	0	0	0	0	0	F5promoter
chr2	36389131	36389419	+	Gm13430	processed_pseudogene	1	1	0	0	0	0	0	0	0	0	Gencode
chr2	36452586	36453525	+	Olfr340	protein_coding	1	1	0	0	0	0	0	0	0	0	Gencode
chr2	36479186	36480128	-	Olfr341	protein_coding	1	1	0	0	0	0	0	0	0	0	Gencode
chr2	36527413	36528352	+	Olfr342	protein_coding	1	1	0	0	0	0	0	0	0	0	Gencode
chr2	36539196	36539499	+	Olfr343-ps1	unprocessed_pseudogene	1	1	0	0	0	0	0	0	0	0	Gencode
chr2	36640040	36640976	+	Olfr345	protein_coding	1	1	0	0	0	0	0	0	0	0	Gencode
chr2	36688003	36688933	+	Olfr346	protein_coding	1	1	0	0	0	0	0	0	1	0.001075	Gencode,EPD
chr2	36688075	36688076	+	mm10_epd.10460	promoter	1	1	0	0	0	0	0	0	1	1	Gencode,EPD
chr2	36715186	36715196	+	mm10_fantom5.83968	promoter	0	0	1	1	0	0	0	0	0	0	F5promoter
chr2	36734322	36735261	+	Olfr347	protein_coding	1	1	0	0	0	0	0	0	0	0	Gencode
chr2	36768687	36769260	+	Gm13438	processed_pseudogene	1	1	0	0	0	0	0	0	0	0	Gencode
chr2	36784275	36787468	+	Olfr348	protein_coding	1	1	0	0	0	0	0	0	0	0	Gencode
chr2	36793237	36794176	+	Olfr50	protein_coding	1	1	0	0	0	0	0	0	0	0	Gencode
chr2	36807825	36808392	-	Gm13436	processed_pseudogene	1	1	0	0	0	0	0	0	0	0	Gencode
chr2	36808419	36808429	-	mm10_fantom5.83969	promoter	0	0	1	1	0	0	1	0.5	0	0	F5promoter,NAST,EPD
chr2	36808424	36808429	-	mm10_nast.8388	NAST	0	0	1	1	0	0	1	1	0	0	F5promoter,NAST,EPD
chr2	36812148	36813090	-	Olfr3	protein_coding	1	1	0	0	0	0	0	0	0	0	Gencode
chr2	36844517	36845099	+	Olfr349-ps1	unprocessed_pseudogene	1	1	0	0	0	0	0	0	0	0	Gencode
chr2	36850047	36850986	+	Olfr350	protein_coding	1	1	0	0	0	0	0	0	0	0	Gencode
chr2	36859413	36860346	-	Olfr351	protein_coding	1	1	0	0	0	0	0	0	0	0	Gencode
chr2	36869567	36870515	+	Olfr352	protein_coding	1	1	0	0	0	0	0	0	0	0	Gencode
chr2	36889910	36890846	-	Olfr353	protein_coding	1	1	0	0	0	0	0	0	1	0.001068	Gencode,EPD
chr2	36890719	36890720	-	mm10_epd.10461	promoter	1	1	0	0	0	0	0	0	1	1	Gencode,EPD
chr2	36906947	36907901	+	Olfr354	protein_coding	1	1	0	0	0	0	0	0	0	0	Gencode
chr2	36909094	36909590	+	Gm13440	processed_pseudogene	1	1	0	0	0	0	0	0	0	0	Gencode
chr2	36927179	36928112	-	Olfr355	protein_coding	1	1	0	0	0	0	0	0	0	0	Gencode
chr2	36936891	36936892	+	mm10_epd.10462	promoter	0	0	0	0	0	0	0	0	1	1	EPD
chr2	36937120	36938068	+	Olfr356	protein_coding	1	1	0	0	0	0	0	0	0	0	Gencode
chr2	36996811	36997738	+	Olfr357	protein_coding	1	1	0	0	0	0	0	0	0	0	Gencode
chr2	37004619	37005612	-	Olfr358	protein_coding	1	1	0	0	0	0	0	0	0	0	Gencode
chr2	37019258	37020202	-	Olfr359-ps1	unprocessed_pseudogene	1	1	0	0	0	0	0	0	0	0	Gencode
chr2	37036023	37036432	+	Gm13439	processed_pseudogene	1	1	0	0	0	0	0	0	0	0	Gencode
chr2	37065745	37069260	+	Olfr360	protein_coding	1	1	0	0	0	0	0	0	0	0	Gencode
chr2	37084777	37085746	-	Olfr361	protein_coding	1	1	0	0	0	0	0	0	0	0	Gencode
chr2	37088287	37089164	-	Gm13434	lincRNA	1	1	0	0	0	0	0	0	0	0	Gencode
chr2	37104694	37105648	-	Olfr362	protein_coding	1	1	0	0	0	0	0	0	0	0	Gencode
chr2	37106256	37106510	-	Olfr363-ps	unprocessed_pseudogene	1	1	0	0	0	0	0	0	0	0	Gencode
chr2	37146213	37147137	+	Olfr364-ps1	protein_coding	1	1	1	0.005411	0	0	0	0	0	0	Gencode,F5promoter
chr2	37146567	37146572	-	mm10_fantom5.83970	promoter	1	1	1	1	0	0	0	0	0	0	Gencode,F5promoter
chr2	37201242	37202181	+	Olfr365	protein_coding	1	1	0	0	0	0	0	0	1	0.001065	Gencode,EPD
chr2	37201248	37201249	+	mm10_epd.10463	promoter	1	1	0	0	0	0	0	0	1	1	Gencode,EPD
chr2	37219490	37220420	+	Olfr366	protein_coding	1	1	0	0	0	0	0	0	0	0	Gencode
chr2	37261673	37261674	-	mm10_nast.8389	NAST	0	0	0	0	0	0	1	1	0	0	NAST
chr2	37261807	37261808	-	mm10_nast.8390	NAST	0	0	0	0	0	0	1	1	0	0	NAST
chr2	37261838	37261840	-	mm10_nast.8391	NAST	0	0	0	0	0	0	1	1	0	0	NAST
chr2	37261866	37261877	-	mm10_nast.8392	NAST	0	0	0	0	0	0	1	1	0	0	NAST
chr2	37261908	37261909	-	mm10_nast.8393	NAST	0	0	0	0	0	0	1	1	0	0	NAST
chr2	37261986	37261989	-	mm10_nast.8394	NAST	0	0	0	0	0	0	1	1	0	0	NAST
chr2	37266965	37271387	+	Olfr367-ps	transcribed_unprocessed_pseudogene	1	1	0	0	0	0	0	0	0	0	Gencode
chr2	37282050	37282157	+	Gm22306	snRNA	1	1	0	0	0	0	0	0	0	0	Gencode
chr2	37331748	37332732	+	Olfr368	protein_coding	1	1	0	0	0	0	0	0	1	0.001016	Gencode,EPD
chr2	37331751	37331752	+	mm10_epd.10464	promoter	1	1	0	0	0	0	0	0	1	1	Gencode,EPD
chr2	37338294	37338403	.	mm10_enhancer.23925	enhancer	0	0	0	0	1	1	0	0	0	0	F5enhancer
chr2	37350844	37350861	-	mm10_fantom5.83971	promoter	1	1	1	1	0	0	0	0	0	0	Gencode,F5promoter
chr2	37351072	37351090	-	mm10_fantom5.83972	promoter	1	1	1	1	0	0	0	0	0	0	Gencode,F5promoter
chr2	37358617	37358621	-	mm10_nast.8395	NAST	1	1	0	0	0	0	1	1	0	0	Gencode,NAST
chr2	37359201	37359230	-	mm10_fantom5.83973	promoter	1	1	1	1	0	0	1	0.172414	0	0	Gencode,F5promoter,NAST
chr2	37359220	37359225	-	mm10_nast.8396	NAST	1	1	1	1	0	0	1	1	0	0	Gencode,F5promoter,NAST
chr2	37359235	37359270	-	mm10_fantom5.83974	promoter	1	1	1	1	0	0	0	0	1	0.028571	Gencode,F5promoter,EPD
chr2	37359252	37359253	-	mm10_epd.10465	promoter	1	1	1	1	0	0	0	0	1	1	Gencode,F5promoter,EPD
chr2	37359274	37359290	-	mm10_fantom5.83975	promoter	1	1	1	1	0	0	0	0	0	0	Gencode,F5promoter
chr2	37367735	37367745	-	mm10_fantom5.83976	promoter	0	0	1	1	0	0	0	0	0	0	F5promoter
chr2	37373445	37373482	-	mm10_fantom5.83977	promoter	1	1	1	1	0	0	0	0	0	0	Gencode,F5promoter
chr2	37374665	37374669	-	mm10_fantom5.83978	promoter	1	1	1	1	0	0	0	0	0	0	Gencode,F5promoter
chr2	37400046	37400157	-	Snord90	snoRNA	2	1	0	0	0	0	0	0	0	0	Gencode
chr2	37407849	37407974	.	mm10_enhancer.23926	enhancer	1	1	0	0	1	1	0	0	0	0	Gencode,F5enhancer,EPD
chr2	37422086	37422337	.	mm10_enhancer.23927	enhancer	1	1	0	0	1	1	0	0	0	0	Gencode,F5enhancer,EPD
chr2	37422895	37422958	-	mm10_fantom5.83979	promoter	1	0.126984	1	1	0	0	0	0	1	0.015873	Gencode,F5promoter,EPD
chr2	37422938	37422939	-	mm10_epd.10466	promoter	0	0	1	1	0	0	0	0	1	1	F5promoter,EPD
chr2	37423006	37423055	-	mm10_fantom5.83980	promoter	0	0	1	1	0	0	0	0	0	0	F5promoter
chr2	37428251	37428284	-	mm10_fantom5.83981	promoter	1	1	1	1	0	0	0	0	0	0	Gencode,F5promoter
chr2	37430808	37430821	-	mm10_fantom5.83982	promoter	1	1	1	1	0	0	0	0	0	0	Gencode,F5promoter
chr2	37430835	37430898	-	mm10_fantom5.83983	promoter	1	1	1	1	0	0	0	0	1	0.015873	Gencode,F5promoter,EPD
chr2	37430864	37430865	-	mm10_epd.10467	promoter	1	1	1	1	0	0	0	0	1	1	Gencode,F5promoter,EPD
chr2	37430924	37430973	+	mm10_fantom5.83984	promoter	1	1	1	1	0	0	0	0	0	0	Gencode,F5promoter
chr2	37443085	37443086	-	mm10_epd.10468	promoter	2	1	0	0	0	0	0	0	1	1	Gencode,EPD
chr2	37443096	37443178	-	mm10_fantom5.83985	promoter	2	0.914634	1	1	0	0	1	0.121951	1	0.012195	Gencode,F5promoter,NAST,EPD
chr2	37443119	37443129	-	mm10_nast.8397	NAST	2	1	1	1	0	0	1	1	0	0	Gencode,F5promoter,NAST
chr2	37443143	37443144	-	mm10_epd.10469	promoter	1	1	1	1	0	0	0	0	1	1	Gencode,F5promoter,EPD
chr2	37443273	37443339	+	mm10_fantom5.83986	promoter	1	0.924242	1	1	0	0	1	0.090909	1	0.015152	Gencode,F5promoter,NAST,EPD
chr2	37443289	37443290	+	mm10_epd.10470	promoter	1	1	1	1	0	0	0	0	1	1	Gencode,F5promoter,EPD
chr2	37443333	37443353	+	mm10_nast.8398	NAST	1	1	2	0.85	0	0	1	1	0	0	Gencode,F5promoter,NAST
chr2	37443342	37443359	+	mm10_fantom5.83987	promoter	1	1	1	1	0	0	1	0.647059	0	0	Gencode,F5promoter,NAST
chr2	37452216	37452230	+	mm10_fantom5.83988	promoter	1	1	1	1	0	0	0	0	0	0	Gencode,F5promoter
chr2	37452231	37452286	+	mm10_fantom5.83989	promoter	1	1	1	1	0	0	3	0.236364	1	0.018182	Gencode,F5promoter,NAST,EPD
chr2	37452239	37452249	+	mm10_nast.8399	NAST	1	1	1	1	0	0	1	1	1	0.1	Gencode,F5promoter,NAST,EPD
chr2	37452242	37452243	+	mm10_epd.10471	promoter	1	1	1	1	0	0	1	1	1	1	Gencode,F5promoter,NAST,EPD
chr2	37452262	37452264	+	mm10_nast.8400	NAST	1	1	1	1	0	0	1	1	0	0	Gencode,F5promoter,NAST
chr2	37452266	37452267	+	mm10_nast.8401	NAST	1	1	1	1	0	0	1	1	0	0	Gencode,F5promoter,NAST
chr2	37488674	37489444	+	RP23-321B3.8	processed_pseudogene	3	1	0	0	0	0	0	0	0	0	Gencode
chr2	37505396	37505400	+	mm10_fantom5.83990	promoter	2	1	1	1	0	0	0	0	0	0	Gencode,F5promoter
chr2	37516592	37516606	+	mm10_fantom5.83991	promoter	3	1	1	1	0	0	0	0	0	0	Gencode,F5promoter
chr2	37516618	37516634	+	mm10_fantom5.83992	promoter	3	1	1	1	0	0	0	0	1	0.0625	Gencode,F5promoter,EPD
chr2	37516625	37516626	+	mm10_epd.10472	promoter	3	1	1	1	0	0	0	0	1	1	Gencode,F5promoter,EPD
chr2	37532775	37532779	+	mm10_fantom5.83993	promoter	2	1	1	1	0	0	0	0	0	0	Gencode,F5promoter
chr2	37551386	37551389	+	mm10_fantom5.83994	promoter	2	1	1	1	0	0	0	0	0	0	Gencode,F5promoter
chr2	37554636	37554753	.	mm10_enhancer.23928	enhancer	2	1	0	0	1	1	0	0	0	0	Gencode,F5enhancer,EPD
chr2	37562839	37562961	.	mm10_enhancer.23929	enhancer	2	1	0	0	1	1	0	0	0	0	Gencode,F5enhancer,EPD
chr2	37573613	37573617	-	mm10_fantom5.83995	promoter	1	1	1	1	0	0	0	0	0	0	Gencode,F5promoter
chr2	37577572	37577588	-	mm10_fantom5.83996	promoter	1	1	1	1	0	0	0	0	0	0	Gencode,F5promoter
chr2	37583052	37583056	-	mm10_fantom5.83997	promoter	1	1	1	1	0	0	0	0	0	0	Gencode,F5promoter
chr2	37585879	37585882	-	mm10_fantom5.83998	promoter	1	1	1	1	0	0	0	0	0	0	Gencode,F5promoter
chr2	37591575	37591578	-	mm10_fantom5.83999	promoter	1	1	1	1	0	0	0	0	0	0	Gencode,F5promoter
chr2	37592727	37592731	-	mm10_fantom5.84000	promoter	1	1	1	1	0	0	0	0	0	0	Gencode,F5promoter
chr2	37632923	37632926	-	mm10_fantom5.84001	promoter	1	1	1	1	0	0	0	0	0	0	Gencode,F5promoter
chr2	37647199	37647229	-	mm10_fantom5.84002	promoter	1	1	1	1	0	0	0	0	1	0.033333	Gencode,F5promoter,EPD
chr2	37647222	37647223	-	mm10_epd.10473	promoter	1	1	1	1	0	0	0	0	1	1	Gencode,F5promoter,EPD
chr2	37655859	37656223	.	mm10_enhancer.23930	enhancer	1	1	0	0	1	1	0	0	0	0	Gencode,F5enhancer,EPD
chr2	37656526	37656529	-	mm10_fantom5.84003	promoter	1	1	1	1	0	0	0	0	0	0	Gencode,F5promoter
chr2	37659145	37659521	+	RP23-339J7.2	processed_pseudogene	2	1	0	0	0	0	0	0	0	0	Gencode
chr2	37661160	37661164	-	mm10_fantom5.84004	promoter	1	1	1	1	0	0	0	0	0	0	Gencode,F5promoter
chr2	37672207	37673003	+	Gm13543	processed_pseudogene	2	1	0	0	0	0	0	0	0	0	Gencode
chr2	37677896	37677901	-	mm10_fantom5.84005	promoter	1	1	1	1	0	0	0	0	0	0	Gencode,F5promoter
chr2	37688200	37688284	-	Mir5128	miRNA	2	1	0	0	0	0	0	0	0	0	Gencode
chr2	37689156	37689159	-	mm10_fantom5.84006	promoter	1	1	1	1	0	0	0	0	0	0	Gencode,F5promoter
chr2	37703067	37703094	-	mm10_fantom5.84007	promoter	1	1	1	1	0	0	0	0	0	0	Gencode,F5promoter
chr2	37703279	37703290	-	mm10_fantom5.84008	promoter	1	1	1	1	0	0	0	0	0	0	Gencode,F5promoter
chr2	37703299	37703382	-	mm10_fantom5.84009	promoter	1	1	1	1	0	0	2	0.192771	1	0.012048	Gencode,F5promoter,NAST,EPD
chr2	37703313	37703314	-	mm10_epd.10474	promoter	1	1	1	1	0	0	0	0	1	1	Gencode,F5promoter,EPD
chr2	37703335	37703347	-	mm10_nast.8402	NAST	1	1	1	1	0	0	1	1	0	0	Gencode,F5promoter,NAST
chr2	37703369	37703373	-	mm10_nast.8403	NAST	1	1	1	1	0	0	1	1	0	0	Gencode,F5promoter,NAST
chr2	37703845	37703885	-	mm10_fantom5.84010	promoter	1	0.35	1	1	0	0	1	0.25	0	0	Gencode,F5promoter,NAST
chr2	37703850	37703860	-	mm10_nast.8404	NAST	1	0.9	1	1	0	0	1	1	0	0	Gencode,F5promoter,NAST
chr2	37722888	37722962	.	mm10_enhancer.23931	enhancer	0	0	0	0	1	1	0	0	0	0	F5enhancer
chr2	37735560	37735665	.	mm10_enhancer.23932	enhancer	0	0	0	0	1	1	0	0	0	0	F5enhancer
chr2	37757132	37757295	.	mm10_enhancer.23933	enhancer	0	0	0	0	1	1	0	0	0	0	F5enhancer
chr2	37758351	37758483	.	mm10_enhancer.23934	enhancer	0	0	0	0	1	1	0	0	0	0	F5enhancer
chr2	37776229	37776258	+	mm10_fantom5.84011	promoter	1	0.344828	1	1	0	0	0	0	1	0.034483	Gencode,F5promoter,EPD
chr2	37776248	37776249	+	mm10_epd.10475	promoter	1	1	1	1	0	0	0	0	1	1	Gencode,F5promoter,EPD
chr2	37776259	37776274	+	mm10_fantom5.84012	promoter	1	1	1	1	0	0	0	0	0	0	Gencode,F5promoter
chr2	37776281	37776297	+	mm10_fantom5.84013	promoter	1	1	1	1	0	0	0	0	0	0	Gencode,F5promoter
chr2	37801018	37801030	-	mm10_fantom5.84014	promoter	1	1	1	1	0	0	0	0	0	0	Gencode,F5promoter
chr2	37801212	37801226	-	mm10_fantom5.84015	promoter	1	1	1	1	0	0	0	0	0	0	Gencode,F5promoter
chr2	37802175	37802204	-	mm10_fantom5.84016	promoter	1	1	1	1	0	0	0	0	0	0	Gencode,F5promoter
chr2	37811003	37811007	-	mm10_fantom5.84017	promoter	1	1	1	1	0	0	0	0	0	0	Gencode,F5promoter
chr2	37811647	37811979	.	mm10_enhancer.23936	enhancer	1	1	0	0	1	1	0	0	0	0	Gencode,F5enhancer,EPD
chr2	37843926	37843944	-	mm10_fantom5.84018	promoter	1	1	1	1	0	0	0	0	0	0	Gencode,F5promoter
chr2	37880114	37880455	.	mm10_enhancer.23937	enhancer	1	1	0	0	1	1	0	0	0	0	Gencode,F5enhancer,EPD
chr2	37896596	37896618	-	mm10_fantom5.84019	promoter	1	1	1	1	0	0	0	0	0	0	Gencode,F5promoter
chr2	37906455	37906720	.	mm10_enhancer.23938	enhancer	1	1	0	0	1	1	0	0	0	0	Gencode,F5enhancer,EPD
chr2	37914665	37914669	-	mm10_fantom5.84020	promoter	1	1	1	1	0	0	0	0	0	0	Gencode,F5promoter
chr2	37919986	37920008	-	mm10_fantom5.84021	promoter	1	1	1	1	0	0	0	0	0	0	Gencode,F5promoter
chr2	37959367	37959667	.	mm10_enhancer.23939	enhancer	1	1	0	0	1	1	0	0	0	0	Gencode,F5enhancer,EPD
chr2	37975366	37975373	-	mm10_fantom5.84022	promoter	1	1	1	1	0	0	0	0	0	0	Gencode,F5promoter
chr2	38003483	38003484	+	mm10_fantom5.84023	promoter	1	1	1	1	0	0	0	0	0	0	Gencode,F5promoter
chr2	38015217	38019167	-	RP23-480I16.1	TEC	2	1	0	0	0	0	0	0	0	0	Gencode
chr2	38036836	38036848	-	mm10_fantom5.84024	promoter	1	1	1	1	0	0	0	0	0	0	Gencode,F5promoter
chr2	38078377	38078378	-	mm10_fantom5.84025	promoter	1	1	1	1	0	0	0	0	0	0	Gencode,F5promoter
chr2	38104431	38107296	-	RP23-480I16.3	TEC	2	1	0	0	0	0	0	0	0	0	Gencode
chr2	38149747	38149756	-	mm10_fantom5.84026	promoter	1	1	1	1	0	0	0	0	0	0	Gencode,F5promoter
chr2	38154484	38154488	-	mm10_fantom5.84027	promoter	1	1	1	1	0	0	0	0	0	0	Gencode,F5promoter
chr2	38166074	38166081	-	mm10_fantom5.84028	promoter	1	1	1	1	0	0	0	0	0	0	Gencode,F5promoter
chr2	38166090	38166120	-	mm10_fantom5.84029	promoter	1	1	1	1	0	0	0	0	0	0	Gencode,F5promoter
chr2	38166143	38166151	-	mm10_fantom5.84030	promoter	1	1	1	1	0	0	0	0	0	0	Gencode,F5promoter
chr2	38166159	38166166	-	mm10_fantom5.84031	promoter	1	1	1	1	0	0	0	0	0	0	Gencode,F5promoter
chr2	38189314	38189438	.	mm10_enhancer.23940	enhancer	1	1	0	0	1	1	0	0	0	0	Gencode,F5enhancer,EPD
chr2	38190679	38190693	-	mm10_fantom5.84032	promoter	1	1	1	1	0	0	0	0	0	0	Gencode,F5promoter
chr2	38190864	38190868	-	mm10_fantom5.84033	promoter	1	1	1	1	0	0	0	0	0	0	Gencode,F5promoter
chr2	38194454	38194475	-	mm10_fantom5.84034	promoter	1	1	1	1	0	0	0	0	0	0	Gencode,F5promoter
chr2	38212441	38212454	-	mm10_fantom5.84035	promoter	1	1	1	1	0	0	0	0	0	0	Gencode,F5promoter
chr2	38214443	38214459	-	mm10_fantom5.84036	promoter	1	1	1	1	0	0	0	0	0	0	Gencode,F5promoter
chr2	38217015	38217036	-	mm10_fantom5.84037	promoter	1	1	1	1	0	0	0	0	0	0	Gencode,F5promoter
chr2	38224488	38224507	-	mm10_fantom5.84038	promoter	1	1	1	1	0	0	0	0	0	0	Gencode,F5promoter
chr2	38225040	38225122	-	AL929186.1	miRNA	2	1	0	0	0	0	0	0	0	0	Gencode
chr2	38228211	38228221	-	mm10_fantom5.84039	promoter	1	1	1	1	0	0	0	0	0	0	Gencode,F5promoter
chr2	38229986	38229997	-	mm10_fantom5.84040	promoter	1	1	1	1	0	0	0	0	0	0	Gencode,F5promoter
chr2	38230037	38230046	-	mm10_fantom5.84041	promoter	1	1	1	1	0	0	0	0	0	0	Gencode,F5promoter
chr2	38263158	38263162	-	mm10_fantom5.84042	promoter	1	1	1	1	0	0	0	0	0	0	Gencode,F5promoter
chr2	38281990	38281998	-	mm10_fantom5.84043	promoter	1	1	1	1	0	0	0	0	0	0	Gencode,F5promoter
chr2	38285306	38287291	+	Gm13556	antisense	2	1	2	0.01864	0	0	1	0.004534	0	0	Gencode,F5promoter,NAST
chr2	38287174	38287195	-	mm10_fantom5.84044	promoter	2	1	1	1	0	0	1	0.428571	0	0	Gencode,F5promoter,NAST
chr2	38287182	38287191	-	mm10_nast.8405	NAST	2	1	1	1	0	0	1	1	0	0	Gencode,F5promoter,NAST
chr2	38287209	38287225	-	mm10_fantom5.84045	promoter	2	1	1	1	0	0	0	0	0	0	Gencode,F5promoter
chr2	38287292	38287298	-	mm10_fantom5.84046	promoter	1	1	1	1	0	0	0	0	0	0	Gencode,F5promoter
chr2	38287316	38287321	-	mm10_fantom5.84047	promoter	1	1	1	1	0	0	0	0	0	0	Gencode,F5promoter
chr2	38287347	38287394	-	mm10_fantom5.84048	promoter	1	0.914894	1	1	0	0	1	0.276596	1	0.021277	Gencode,F5promoter,NAST,EPD
chr2	38287359	38287372	-	mm10_nast.8406	NAST	1	1	1	1	0	0	1	1	1	0.076923	Gencode,F5promoter,NAST,EPD
chr2	38287365	38287366	-	mm10_epd.10476	promoter	1	1	1	1	0	0	1	1	1	1	Gencode,F5promoter,NAST,EPD
chr2	38290402	38290416	-	mm10_fantom5.84049	promoter	0	0	1	1	0	0	0	0	0	0	F5promoter
chr2	38291340	38291772	.	mm10_enhancer.23941	enhancer	0	0	0	0	1	1	0	0	0	0	F5enhancer
chr2	38339238	38339239	+	mm10_epd.10477	promoter	0	0	0	0	0	0	0	0	1	1	EPD
chr2	38339258	38339278	+	mm10_fantom5.84050	promoter	0	0	1	1	0	0	0	0	0	0	F5promoter
chr2	38341068	38341080	+	mm10_fantom5.84051	promoter	1	1	1	1	0	0	0	0	0	0	Gencode,F5promoter
chr2	38347356	38348316	-	Gm27197	antisense	2	1	0	0	0	0	0	0	0	0	Gencode
chr2	38351060	38351080	+	mm10_fantom5.84052	promoter	1	1	1	1	0	0	0	0	0	0	Gencode,F5promoter
chr2	38351205	38351214	+	mm10_fantom5.84053	promoter	1	1	1	1	0	0	0	0	0	0	Gencode,F5promoter
chr2	38351224	38351246	+	mm10_fantom5.84054	promoter	1	1	1	1	0	0	0	0	1	0.045455	Gencode,F5promoter,EPD
chr2	38351230	38351231	+	mm10_epd.10478	promoter	1	1	1	1	0	0	0	0	1	1	Gencode,F5promoter,EPD
chr2	38351496	38351515	+	mm10_fantom5.84055	promoter	1	1	1	1	0	0	0	0	0	0	Gencode,F5promoter
chr2	38351680	38351690	+	mm10_fantom5.84056	promoter	1	1	1	1	0	0	0	0	0	0	Gencode,F5promoter
chr2	38354749	38354764	+	mm10_fantom5.84057	promoter	1	1	1	1	0	0	0	0	0	0	Gencode,F5promoter
chr2	38354794	38354804	+	mm10_fantom5.84058	promoter	1	1	1	1	0	0	0	0	0	0	Gencode,F5promoter
chr2	38359579	38363980	-	Gm13584	antisense	2	1	0	0	0	0	0	0	0	0	Gencode
chr2	38368958	38369004	-	mm10_fantom5.84059	promoter	1	1	1	1	0	0	0	0	0	0	Gencode,F5promoter
chr2	38369013	38369024	-	mm10_fantom5.84060	promoter	1	1	1	1	0	0	0	0	0	0	Gencode,F5promoter
chr2	38369096	38369107	+	mm10_fantom5.84061	promoter	1	1	1	1	0	0	0	0	0	0	Gencode,F5promoter
chr2	38432531	38432534	+	mm10_fantom5.84062	promoter	1	1	1	1	0	0	0	0	0	0	Gencode,F5promoter
chr2	38433924	38433998	.	mm10_enhancer.23942	enhancer	1	1	0	0	1	1	0	0	0	0	Gencode,F5enhancer,EPD
chr2	38471771	38472208	.	mm10_enhancer.23943	enhancer	0	0	2	0.070938	1	1	0	0	0	0	F5promoter,F5enhancer,NAST
chr2	38472152	38472169	+	mm10_fantom5.84063	promoter	0	0	1	1	1	1	0	0	0	0	F5promoter,F5enhancer,NAST
chr2	38472194	38472208	+	mm10_fantom5.84064	promoter	0	0	1	1	1	1	0	0	0	0	F5promoter,F5enhancer,NAST
chr2	38472879	38473247	.	mm10_enhancer.23944	enhancer	0	0	1	0.032609	1	1	0	0	0	0	F5promoter,F5enhancer,NAST
chr2	38473124	38473136	+	mm10_fantom5.84065	promoter	0	0	1	1	1	1	0	0	0	0	F5promoter,F5enhancer,NAST
chr2	38479648	38480142	.	mm10_enhancer.23945	enhancer	0	0	0	0	1	1	0	0	0	0	F5enhancer
chr2	38480337	38480445	+	Gm25081	snRNA	1	1	0	0	0	0	0	0	0	0	Gencode
chr2	38481149	38481580	.	mm10_enhancer.23946	enhancer	0	0	1	0.034803	1	1	0	0	0	0	F5promoter,F5enhancer,NAST
chr2	38481371	38481386	+	mm10_fantom5.84066	promoter	0	0	1	1	1	1	0	0	0	0	F5promoter,F5enhancer,NAST
chr2	38482706	38482797	.	mm10_enhancer.23947	enhancer	0	0	0	0	1	1	0	0	0	0	F5enhancer
chr2	38483130	38483812	.	mm10_enhancer.23948	enhancer	0	0	0	0	1	1	0	0	0	0	F5enhancer
chr2	38484639	38484870	.	mm10_enhancer.23949	enhancer	0	0	1	0.177489	1	1	0	0	0	0	F5promoter,F5enhancer,NAST
chr2	38484666	38484707	-	mm10_fantom5.84067	promoter	0	0	1	1	1	1	0	0	0	0	F5promoter,F5enhancer,NAST
chr2	38485248	38485360	.	mm10_enhancer.23950	enhancer	0	0	0	0	1	1	0	0	0	0	F5enhancer
chr2	38486019	38486170	.	mm10_enhancer.23951	enhancer	0	0	0	0	1	1	0	0	0	0	F5enhancer
chr2	38489219	38489583	.	mm10_enhancer.23952	enhancer	0	0	0	0	1	1	0	0	0	0	F5enhancer
chr2	38490022	38490025	+	mm10_fantom5.84068	promoter	0	0	1	1	0	0	0	0	0	0	F5promoter
chr2	38490103	38490238	+	Gm13588	processed_pseudogene	1	1	0	0	0	0	0	0	0	0	Gencode
chr2	38500004	38500006	+	mm10_fantom5.84069	promoter	0	0	1	1	0	0	0	0	0	0	F5promoter
chr2	38507937	38508207	.	mm10_enhancer.23954	enhancer	0	0	0	0	1	1	0	0	0	0	F5enhancer
chr2	38508970	38509233	.	mm10_enhancer.23955	enhancer	0	0	0	0	1	1	0	0	0	0	F5enhancer
chr2	38509499	38509675	.	mm10_enhancer.23956	enhancer	0	0	0	0	1	1	0	0	0	0	F5enhancer
chr2	38511491	38511523	+	mm10_fantom5.84070	promoter	0	0	1	1	0	0	0	0	0	0	F5promoter
chr2	38511547	38511551	+	mm10_fantom5.84071	promoter	0	0	2	1	0	0	0	0	0	0	F5promoter
chr2	38511549	38511558	-	mm10_fantom5.84072	promoter	0	0	2	1	0	0	0	0	0	0	F5promoter
chr2	38511670	38511747	+	mm10_fantom5.84073	promoter	1	1	1	1	0	0	0	0	1	0.012987	Gencode,F5promoter,EPD
chr2	38511687	38511688	+	mm10_epd.10479	promoter	1	1	1	1	0	0	0	0	1	1	Gencode,F5promoter,EPD
chr2	38511873	38511884	+	mm10_fantom5.84074	promoter	1	1	1	1	0	0	0	0	0	0	Gencode,F5promoter
chr2	38512514	38512724	.	mm10_enhancer.23957	enhancer	1	1	0	0	1	1	0	0	0	0	Gencode,F5enhancer,EPD
chr2	38512866	38513544	.	mm10_enhancer.23958	enhancer	1	1	1	0.014749	1	1	0	0	0	0	Gencode,F5promoter,F5enhancer
chr2	38513240	38513250	+	mm10_fantom5.84075	promoter	1	1	1	1	1	1	0	0	0	0	Gencode,F5promoter,F5enhancer
chr2	38515605	38515792	.	mm10_enhancer.23959	enhancer	1	1	0	0	1	1	0	0	0	0	Gencode,F5enhancer,EPD
chr2	38517357	38517385	+	mm10_fantom5.84076	promoter	1	1	1	1	0	0	0	0	0	0	Gencode,F5promoter
chr2	38522324	38522339	+	mm10_fantom5.84077	promoter	1	1	1	1	0	0	0	0	0	0	Gencode,F5promoter
chr2	38524044	38524282	.	mm10_enhancer.23960	enhancer	1	1	0	0	1	1	0	0	0	0	Gencode,F5enhancer,EPD
chr2	38531009	38531288	.	mm10_enhancer.23961	enhancer	1	1	0	0	1	1	0	0	0	0	Gencode,F5enhancer,EPD
chr2	38533689	38533695	+	mm10_fantom5.84078	promoter	2	1	1	1	0	0	0	0	0	0	Gencode,F5promoter
chr2	38533802	38533803	+	mm10_fantom5.84079	promoter	2	1	1	1	0	0	0	0	0	0	Gencode,F5promoter
chr2	38536127	38536144	+	mm10_fantom5.84080	promoter	1	1	1	1	0	0	0	0	0	0	Gencode,F5promoter
chr2	38536291	38536334	-	mm10_fantom5.84081	promoter	1	1	1	1	1	1	0	0	0	0	Gencode,F5promoter,F5enhancer
chr2	38536291	38536866	.	mm10_enhancer.23962	enhancer	1	1	3	0.097391	1	1	0	0	0	0	Gencode,F5promoter,F5enhancer
chr2	38536605	38536616	+	mm10_fantom5.84082	promoter	1	1	1	1	1	1	0	0	0	0	Gencode,F5promoter,F5enhancer
chr2	38536864	38536867	+	mm10_fantom5.84083	promoter	1	1	1	1	1	0.666667	0	0	0	0	Gencode,F5promoter,F5enhancer
chr2	38537165	38537366	.	mm10_enhancer.23963	enhancer	1	1	0	0	1	1	0	0	0	0	Gencode,F5enhancer,EPD
chr2	38541322	38541487	.	mm10_enhancer.23964	enhancer	1	1	0	0	1	1	0	0	0	0	Gencode,F5enhancer,EPD
chr2	38542676	38542773	.	mm10_enhancer.23965	enhancer	1	1	0	0	1	1	0	0	0	0	Gencode,F5enhancer,EPD
chr2	38564726	38566354	-	RP23-42H18.6	TEC	2	1	0	0	0	0	0	0	0	0	Gencode
chr2	38586078	38586089	+	mm10_fantom5.84084	promoter	1	1	1	1	0	0	0	0	0	0	Gencode,F5promoter
chr2	38587909	38587913	+	mm10_fantom5.84085	promoter	1	1	1	1	0	0	0	0	0	0	Gencode,F5promoter
chr2	38602451	38602533	.	mm10_enhancer.23966	enhancer	1	1	0	0	1	1	0	0	0	0	Gencode,F5enhancer,EPD
chr2	38613674	38613685	-	mm10_fantom5.84086	promoter	1	1	1	1	0	0	0	0	0	0	Gencode,F5promoter
chr2	38613695	38613706	-	mm10_fantom5.84087	promoter	1	1	1	1	0	0	0	0	0	0	Gencode,F5promoter
chr2	38613709	38613720	-	mm10_fantom5.84088	promoter	1	1	1	1	0	0	0	0	0	0	Gencode,F5promoter
chr2	38613727	38613750	-	mm10_fantom5.84089	promoter	1	1	1	1	0	0	0	0	0	0	Gencode,F5promoter
chr2	38613758	38613767	-	mm10_fantom5.84090	promoter	1	1	1	1	0	0	0	0	0	0	Gencode,F5promoter
chr2	38619365	38619371	-	mm10_fantom5.84091	promoter	1	1	1	1	0	0	0	0	0	0	Gencode,F5promoter
chr2	38622800	38623264	+	Gm13586	processed_pseudogene	2	1	0	0	0	0	0	0	0	0	Gencode
chr2	38623373	38623376	-	mm10_fantom5.84092	promoter	1	1	1	1	0	0	0	0	0	0	Gencode,F5promoter
chr2	38623545	38623610	-	mm10_fantom5.84093	promoter	1	1	1	1	0	0	0	0	0	0	Gencode,F5promoter
chr2	38623914	38623918	-	mm10_fantom5.84094	promoter	1	1	1	1	0	0	0	0	0	0	Gencode,F5promoter
chr2	38637017	38637143	-	Gm27634	miRNA	2	1	0	0	0	0	0	0	0	0	Gencode
chr2	38643405	38643420	-	mm10_fantom5.84095	promoter	1	1	1	1	0	0	0	0	0	0	Gencode,F5promoter
chr2	38643905	38643927	-	mm10_fantom5.84096	promoter	1	1	1	1	0	0	1	0.909091	1	0.045455	Gencode,F5promoter,NAST,EPD
chr2	38643907	38643927	-	mm10_nast.8407	NAST	1	1	1	1	0	0	1	1	1	0.05	Gencode,F5promoter,NAST,EPD
chr2	38643919	38643920	-	mm10_epd.10480	promoter	1	1	1	1	0	0	1	1	1	1	Gencode,F5promoter,NAST,EPD
chr2	38669252	38669423	.	mm10_enhancer.23967	enhancer	0	0	0	0	1	1	0	0	0	0	F5enhancer
chr2	38672536	38676552	+	Gm13587	processed_transcript	2	1	0	0	0	0	0	0	0	0	Gencode
chr2	38688944	38689064	.	mm10_enhancer.23968	enhancer	0	0	0	0	1	1	0	0	0	0	F5enhancer
chr2	38695810	38696143	.	mm10_enhancer.23969	enhancer	1	1	0	0	1	1	0	0	0	0	Gencode,F5enhancer,EPD
chr2	38708358	38708403	-	mm10_fantom5.84097	promoter	1	1	1	1	0	0	0	0	0	0	Gencode,F5promoter
chr2	38712112	38712113	-	mm10_epd.10481	promoter	1	1	0	0	0	0	0	0	1	1	Gencode,EPD
chr2	38712195	38712210	-	mm10_fantom5.84098	promoter	1	1	1	1	0	0	0	0	0	0	Gencode,F5promoter
chr2	38712836	38712861	-	mm10_fantom5.84099	promoter	2	1	1	1	0	0	0	0	0	0	Gencode,F5promoter
chr2	38714491	38714514	-	mm10_fantom5.84100	promoter	2	1	1	1	0	0	0	0	1	0.043478	Gencode,F5promoter,EPD
chr2	38714501	38714502	-	mm10_epd.10482	promoter	2	1	1	1	0	0	0	0	1	1	Gencode,F5promoter,EPD
chr2	38718755	38718973	.	mm10_enhancer.23970	enhancer	1	1	0	0	1	1	0	0	0	0	Gencode,F5enhancer,EPD
chr2	38727193	38727241	-	mm10_fantom5.84101	promoter	1	1	1	1	0	0	0	0	0	0	Gencode,F5promoter
chr2	38757870	38758686	-	RP23-354G20.10	TEC	2	1	0	0	0	0	0	0	0	0	Gencode
chr2	38777735	38778341	+	Rpl15-ps4	processed_pseudogene	2	1	0	0	0	0	0	0	0	0	Gencode
chr2	38782423	38782748	.	mm10_enhancer.23971	enhancer	1	1	0	0	1	1	0	0	0	0	Gencode,F5enhancer,EPD
chr2	38784490	38784491	-	mm10_epd.10483	promoter	1	1	0	0	0	0	0	0	1	1	Gencode,EPD
chr2	38797171	38797176	-	mm10_fantom5.84102	promoter	1	1	1	1	0	0	0	0	0	0	Gencode,F5promoter
chr2	38802976	38803336	.	mm10_enhancer.23972	enhancer	1	1	0	0	1	1	0	0	0	0	Gencode,F5enhancer,EPD
chr2	38806826	38807062	.	mm10_enhancer.23973	enhancer	1	1	0	0	1	1	0	0	0	0	Gencode,F5enhancer,EPD
chr2	38823229	38823272	+	mm10_fantom5.84103	promoter	2	1	1	1	0	0	1	0.046512	0	0	Gencode,F5promoter,NAST
chr2	38823263	38823265	+	mm10_nast.8408	NAST	2	1	1	1	0	0	1	1	0	0	Gencode,F5promoter,NAST
chr2	38823337	38823350	+	mm10_fantom5.84104	promoter	2	1	1	1	0	0	0	0	0	0	Gencode,F5promoter
chr2	38824971	38825617	.	mm10_enhancer.23974	enhancer	2	1	0	0	1	1	0	0	0	0	Gencode,F5enhancer,EPD
chr2	38835923	38836116	.	mm10_enhancer.23975	enhancer	2	1	0	0	1	1	0	0	0	0	Gencode,F5enhancer,EPD
chr2	38850072	38850305	.	mm10_enhancer.23976	enhancer	2	1	0	0	1	1	0	0	0	0	Gencode,F5enhancer,EPD
chr2	38852734	38852810	+	Mir181a-2	miRNA	2	1	0	0	0	0	0	0	0	0	Gencode
chr2	38852977	38854937	-	RP23-334M3.6	TEC	3	1	1	0.001531	0	0	0	0	0	0	Gencode,F5promoter
chr2	38853829	38853918	+	Mir181b-2	miRNA	3	1	0	0	0	0	0	0	0	0	Gencode
chr2	38854919	38854922	-	mm10_fantom5.84105	promoter	2	1	1	1	0	0	0	0	0	0	Gencode,F5promoter
chr2	38856052	38856190	.	mm10_enhancer.23977	enhancer	1	1	0	0	1	1	0	0	0	0	Gencode,F5enhancer,EPD
chr2	38857206	38857457	.	mm10_enhancer.23978	enhancer	1	1	0	0	1	1	0	0	0	0	Gencode,F5enhancer,EPD
chr2	38868547	38869247	.	mm10_enhancer.23979	enhancer	1	1	0	0	1	1	0	0	0	0	Gencode,F5enhancer,EPD
chr2	38880884	38880888	+	mm10_fantom5.84106	promoter	1	1	1	1	0	0	0	0	0	0	Gencode,F5promoter
chr2	38894810	38894973	.	mm10_enhancer.23980	enhancer	1	1	0	0	1	1	0	0	0	0	Gencode,F5enhancer,EPD
chr2	38910092	38910485	.	mm10_enhancer.23981	enhancer	1	1	0	0	1	1	0	0	0	0	Gencode,F5enhancer,EPD
chr2	38925100	38925497	.	mm10_enhancer.23982	enhancer	1	1	1	0.017632	1	1	0	0	0	0	Gencode,F5promoter,F5enhancer
chr2	38925490	38925497	+	mm10_fantom5.84107	promoter	1	1	1	1	1	1	0	0	0	0	Gencode,F5promoter,F5enhancer
chr2	38926338	38926354	-	mm10_fantom5.84108	promoter	1	1	1	1	0	0	0	0	1	0.0625	Gencode,F5promoter,EPD
chr2	38926347	38926348	-	mm10_epd.10484	promoter	1	1	1	1	0	0	0	0	1	1	Gencode,F5promoter,EPD
chr2	38926359	38926386	-	mm10_fantom5.84109	promoter	1	1	1	1	0	0	0	0	0	0	Gencode,F5promoter
chr2	38926396	38926454	-	mm10_fantom5.84110	promoter	1	1	1	1	0	0	0	0	0	0	Gencode,F5promoter
chr2	38931931	38931948	+	mm10_fantom5.84111	promoter	0	0	1	1	0	0	0	0	0	0	F5promoter
chr2	38931952	38931959	+	mm10_fantom5.84112	promoter	0	0	1	1	0	0	0	0	0	0	F5promoter
chr2	38931975	38932007	+	mm10_fantom5.84113	promoter	1	0.9375	1	1	0	0	0	0	1	0.03125	Gencode,F5promoter,EPD
chr2	38931996	38931997	+	mm10_epd.10485	promoter	1	1	1	1	0	0	0	0	1	1	Gencode,F5promoter,EPD
chr2	38932015	38932031	+	mm10_fantom5.84114	promoter	1	1	1	1	0	0	0	0	0	0	Gencode,F5promoter
chr2	38933896	38934255	.	mm10_enhancer.23983	enhancer	1	1	0	0	1	1	0	0	0	0	Gencode,F5enhancer,EPD
chr2	38939342	38939929	+	Gm13473	processed_pseudogene	2	1	0	0	0	0	0	0	0	0	Gencode
chr2	38946976	38946998	.	mm10_enhancer.23984	enhancer	1	1	0	0	1	1	0	0	0	0	Gencode,F5enhancer,EPD
chr2	38973946	38976816	+	Gm13474	unprocessed_pseudogene	1	1	0	0	0	0	0	0	0	0	Gencode
chr2	38987459	38987530	.	mm10_enhancer.23985	enhancer	0	0	0	0	1	1	0	0	0	0	F5enhancer
chr2	38996712	38998258	-	Gm13496	antisense	2	1	0	0	0	0	0	0	0	0	Gencode
chr2	38997475	39006168	+	Wdr38	protein_coding	4	1	6	0.020476	0	0	3	0.001726	2	0.00023	Gencode,F5promoter,NAST,EPD
chr2	38998302	38998340	+	mm10_fantom5.84115	promoter	1	1	1	1	0	0	0	0	1	0.026316	Gencode,F5promoter,EPD
chr2	38998308	38998309	+	mm10_epd.10486	promoter	1	1	1	1	0	0	0	0	1	1	Gencode,F5promoter,EPD
chr2	39001579	39005624	-	Rpl35	protein_coding	3	1	5	0.034363	0	0	3	0.003708	1	0.000247	Gencode,F5promoter,NAST,EPD
chr2	39005104	39005105	-	mm10_nast.8409	NAST	2	1	0	0	0	0	1	1	0	0	Gencode,NAST
chr2	39005119	39005131	-	mm10_nast.8410	NAST	2	1	1	0.416667	0	0	1	1	1	0.083333	Gencode,F5promoter,NAST,EPD
chr2	39005124	39005125	-	mm10_epd.10487	promoter	2	1	0	0	0	0	1	1	1	1	Gencode,NAST,EPD
chr2	39005126	39005145	-	mm10_fantom5.84116	promoter	2	1	1	1	0	0	1	0.263158	0	0	Gencode,F5promoter,NAST
chr2	39005160	39005162	-	mm10_nast.8411	NAST	2	1	0	0	0	0	1	1	0	0	Gencode,NAST
chr2	39005230	39005277	+	mm10_fantom5.84117	promoter	2	1	1	1	0	0	0	0	0	0	Gencode,F5promoter
chr2	39005301	39005319	+	mm10_fantom5.84118	promoter	2	1	1	1	0	0	0	0	0	0	Gencode,F5promoter
chr2	39005558	39005563	-	mm10_fantom5.84119	promoter	3	1	1	1	0	0	0	0	0	0	Gencode,F5promoter
chr2	39005574	39005625	-	mm10_fantom5.84120	promoter	3	1	1	1	0	0	0	0	0	0	Gencode,F5promoter
chr2	39007951	39007974	-	mm10_fantom5.84121	promoter	1	1	1	1	0	0	0	0	0	0	Gencode,F5promoter
chr2	39007986	39008015	-	mm10_fantom5.84122	promoter	1	1	1	1	0	0	0	0	0	0	Gencode,F5promoter
chr2	39008043	39008071	+	mm10_fantom5.84123	promoter	1	1	1	1	0	0	0	0	0	0	Gencode,F5promoter
chr2	39008076	39008174	+	mm10_fantom5.84124	promoter	1	1	1	1	0	0	1	0.142857	1	0.010204	Gencode,F5promoter,NAST,EPD
chr2	39008109	39008110	+	mm10_epd.10488	promoter	1	1	1	1	0	0	0	0	1	1	Gencode,F5promoter,EPD
chr2	39008135	39008149	+	mm10_nast.8412	NAST	1	1	1	1	0	0	1	1	0	0	Gencode,F5promoter,NAST
chr2	39009040	39009303	.	mm10_enhancer.23986	enhancer	1	1	0	0	1	1	0	0	0	0	Gencode,F5enhancer,EPD
chr2	39027776	39027883	+	Gm26127	snRNA	2	1	0	0	0	0	0	0	0	0	Gencode
chr2	39065438	39065503	-	mm10_fantom5.84125	promoter	1	1	1	1	0	0	0	0	1	0.015385	Gencode,F5promoter,EPD
chr2	39065459	39065460	-	mm10_epd.10489	promoter	1	1	1	1	0	0	0	0	1	1	Gencode,F5promoter,EPD
chr2	39065505	39065570	-	mm10_fantom5.84126	promoter	1	0.553846	1	1	0	0	0	0	0	0	Gencode,F5promoter
chr2	39133087	39133090	-	mm10_fantom5.84127	promoter	1	1	1	1	0	0	0	0	0	0	Gencode,F5promoter
chr2	39153963	39154689	+	RP23-322M5.3	processed_pseudogene	2	1	0	0	0	0	0	0	0	0	Gencode
chr2	39178561	39182041	-	RP23-446O17.5	TEC	2	1	0	0	0	0	0	0	0	0	Gencode
chr2	39185551	39185554	-	mm10_fantom5.84128	promoter	1	1	1	1	0	0	0	0	0	0	Gencode,F5promoter
chr2	39190662	39190685	-	mm10_fantom5.84129	promoter	1	1	1	1	0	0	1	0.086957	0	0	Gencode,F5promoter,NAST
chr2	39190670	39190672	-	mm10_nast.8413	NAST	1	1	1	1	0	0	1	1	0	0	Gencode,F5promoter,NAST
chr2	39190687	39190746	-	mm10_fantom5.84130	promoter	1	0.79661	1	1	0	0	2	0.050847	1	0.016949	Gencode,F5promoter,NAST,EPD
chr2	39190700	39190701	-	mm10_nast.8414	NAST	1	1	1	1	0	0	1	1	0	0	Gencode,F5promoter,NAST
chr2	39190728	39190730	-	mm10_nast.8415	NAST	1	1	1	1	0	0	1	1	0	0	Gencode,F5promoter,NAST
chr2	39190730	39190731	-	mm10_epd.10490	promoter	1	1	1	1	0	0	0	0	1	1	Gencode,F5promoter,EPD
chr2	39196552	39196573	-	mm10_fantom5.84131	promoter	1	1	1	1	0	0	0	0	0	0	Gencode,F5promoter
chr2	39196864	39196880	-	mm10_fantom5.84132	promoter	1	1	1	1	0	0	0	0	0	0	Gencode,F5promoter
chr2	39216931	39217294	-	Gm13511	processed_pseudogene	2	1	0	0	0	0	0	0	0	0	Gencode
chr2	39226071	39226118	-	mm10_fantom5.84133	promoter	1	1	1	1	0	0	0	0	0	0	Gencode,F5promoter
chr2	39226244	39226263	-	mm10_fantom5.84134	promoter	1	1	1	1	0	0	0	0	0	0	Gencode,F5promoter
chr2	39226272	39226332	-	mm10_fantom5.84135	promoter	1	1	1	1	0	0	0	0	1	0.016667	Gencode,F5promoter,EPD
chr2	39226308	39226309	-	mm10_epd.10491	promoter	1	1	1	1	0	0	0	0	1	1	Gencode,F5promoter,EPD
chr2	39226343	39226354	-	mm10_fantom5.84136	promoter	1	1	1	1	0	0	0	0	0	0	Gencode,F5promoter
chr2	39226419	39226426	-	mm10_fantom5.84137	promoter	1	1	1	1	0	0	0	0	0	0	Gencode,F5promoter
chr2	39226445	39226456	-	mm10_fantom5.84138	promoter	1	0.545455	1	1	0	0	0	0	0	0	Gencode,F5promoter
chr2	39237125	39237441	-	Gm13504	processed_pseudogene	1	1	0	0	0	0	0	0	0	0	Gencode
chr2	39274105	39274870	+	Vmn2r-ps2	processed_pseudogene	1	1	0	0	0	0	0	0	0	0	Gencode
chr2	39295980	39295984	+	mm10_fantom5.84139	promoter	0	0	1	1	0	0	0	0	0	0	F5promoter
chr2	39325958	39326130	.	mm10_enhancer.23987	enhancer	0	0	0	0	1	1	0	0	0	0	F5enhancer
chr2	39395412	39399730	+	Gm13506	unprocessed_pseudogene	1	1	0	0	0	0	0	0	0	0	Gencode
chr2	39421123	39421144	-	mm10_fantom5.84140	promoter	0	0	1	1	0	0	0	0	0	0	F5promoter
chr2	39524872	39525355	-	Gm13454	processed_pseudogene	1	1	0	0	0	0	0	0	0	0	Gencode
chr2	39558141	39558733	-	Gm13451	processed_pseudogene	1	1	0	0	0	0	0	0	0	0	Gencode
chr2	39574629	39575726	+	Gm13452	processed_pseudogene	1	1	0	0	0	0	0	0	0	0	Gencode
chr2	39601796	39601817	.	mm10_enhancer.23988	enhancer	0	0	0	0	1	1	0	0	0	0	F5enhancer
chr2	39658851	39658971	-	RP23-441G5.1	processed_pseudogene	1	1	0	0	0	0	0	0	0	0	Gencode
chr2	39723994	39727599	+	RP23-441G5.2	TEC	1	1	0	0	0	0	0	0	0	0	Gencode
chr2	40127503	40127860	-	Gm13453	processed_pseudogene	1	1	0	0	0	0	0	0	0	0	Gencode
chr2	40127903	40127905	-	mm10_nast.8416	NAST	0	0	0	0	0	0	1	1	0	0	NAST
chr2	40127916	40127928	-	mm10_nast.8417	NAST	0	0	0	0	0	0	1	1	0	0	NAST
chr2	40158590	40158716	.	mm10_enhancer.23989	enhancer	0	0	0	0	1	1	0	0	0	0	F5enhancer
chr2	40177021	40177455	+	Gm13457	processed_pseudogene	1	1	0	0	0	0	0	0	0	0	Gencode
chr2	40178265	40178632	-	Gm13458	processed_pseudogene	1	1	0	0	0	0	0	0	0	0	Gencode
chr2	40287161	40287678	+	Gm13455	processed_pseudogene	1	1	0	0	0	0	0	0	0	0	Gencode
chr2	40298516	40298642	+	Gm24467	snoRNA	1	1	0	0	0	0	0	0	0	0	Gencode
chr2	40523032	40523050	-	mm10_nast.8418	NAST	0	0	0	0	0	0	1	1	0	0	NAST
chr2	40555680	40555686	+	mm10_nast.8419	NAST	0	0	1	0.666667	0	0	1	1	0	0	F5promoter,NAST,EPD
chr2	40555682	40555693	+	mm10_fantom5.84141	promoter	0	0	1	1	0	0	1	0.363636	0	0	F5promoter,NAST,EPD
chr2	40555707	40555713	+	mm10_nast.8420	NAST	0	0	0	0	0	0	1	1	0	0	NAST
chr2	40555751	40557116	+	Gm13456	processed_pseudogene	1	1	1	0.010256	0	0	1	0.010989	0	0	Gencode,F5promoter,NAST
chr2	40556002	40556017	-	mm10_nast.8421	NAST	1	1	0	0	0	0	1	1	0	0	Gencode,NAST
chr2	40556896	40556910	+	mm10_fantom5.84142	promoter	1	1	1	1	0	0	0	0	0	0	Gencode,F5promoter
chr2	40598373	40598543	-	Gm27348	misc_RNA	2	1	0	0	0	0	0	0	0	0	Gencode
chr2	40958329	40958335	+	mm10_fantom5.84143	promoter	1	1	1	1	0	0	0	0	0	0	Gencode,F5promoter
chr2	40958390	40959351	+	Gm13462	processed_pseudogene	2	1	0	0	1	0.406868	0	0	0	0	Gencode,F5enhancer,EPD
chr2	40958889	40959280	.	mm10_enhancer.23990	enhancer	2	1	0	0	1	1	0	0	0	0	Gencode,F5enhancer,EPD
chr2	40998856	40999209	+	Gm13460	processed_pseudogene	2	1	0	0	0	0	0	0	0	0	Gencode
chr2	41081943	41081946	-	mm10_fantom5.84144	promoter	1	1	1	1	0	0	0	0	0	0	Gencode,F5promoter
chr2	41495583	41495823	.	mm10_enhancer.23991	enhancer	1	1	0	0	1	1	0	0	0	0	Gencode,F5enhancer,EPD
chr2	41559953	41560067	.	mm10_enhancer.23992	enhancer	1	1	0	0	1	1	0	0	0	0	Gencode,F5enhancer,EPD
chr2	41938463	41938864	.	mm10_enhancer.23993	enhancer	1	1	0	0	1	1	0	0	0	0	Gencode,F5enhancer,EPD
chr2	41987472	41988829	-	Gm13461	processed_pseudogene	2	1	0	0	0	0	0	0	0	0	Gencode
chr2	41988849	41988871	-	mm10_fantom5.84145	promoter	1	1	1	1	0	0	0	0	0	0	Gencode,F5promoter
chr2	42034059	42034107	.	mm10_enhancer.23994	enhancer	1	1	0	0	1	1	0	0	0	0	Gencode,F5enhancer,EPD
chr2	42058842	42058848	-	mm10_fantom5.84146	promoter	1	1	1	1	0	0	0	0	0	0	Gencode,F5promoter
chr2	42079633	42079637	-	mm10_fantom5.84147	promoter	1	1	1	1	0	0	0	0	0	0	Gencode,F5promoter
chr2	42124620	42124853	+	Gm13463	processed_pseudogene	2	1	0	0	0	0	0	0	0	0	Gencode
chr2	42163592	42163600	-	mm10_fantom5.84148	promoter	1	1	1	1	0	0	0	0	0	0	Gencode,F5promoter
chr2	42165285	42165293	-	mm10_fantom5.84149	promoter	1	1	1	1	0	0	0	0	0	0	Gencode,F5promoter
chr2	42169871	42169883	-	mm10_fantom5.84150	promoter	1	1	1	1	0	0	0	0	0	0	Gencode,F5promoter
chr2	42242695	42243050	.	mm10_enhancer.23995	enhancer	1	1	0	0	1	1	0	0	0	0	Gencode,F5enhancer,EPD
chr2	42245066	42245071	-	mm10_fantom5.84151	promoter	1	1	1	1	0	0	0	0	0	0	Gencode,F5promoter
chr2	42256628	42256632	-	mm10_fantom5.84152	promoter	1	1	1	1	0	0	0	0	0	0	Gencode,F5promoter
chr2	42288926	42288928	-	mm10_fantom5.84153	promoter	1	1	1	1	0	0	0	0	0	0	Gencode,F5promoter
chr2	42349965	42349977	.	mm10_enhancer.23996	enhancer	1	1	0	0	1	1	0	0	0	0	Gencode,F5enhancer,EPD
chr2	42447438	42447568	-	Mir6336	miRNA	2	1	0	0	0	0	0	0	0	0	Gencode
chr2	42530665	42530668	+	mm10_fantom5.84154	promoter	1	1	1	1	0	0	0	0	0	0	Gencode,F5promoter
chr2	42616820	42616979	.	mm10_enhancer.23997	enhancer	1	1	0	0	1	1	0	0	0	0	Gencode,F5enhancer,EPD
chr2	42643823	42643827	-	mm10_fantom5.84155	promoter	1	1	1	1	0	0	0	0	0	0	Gencode,F5promoter
chr2	42652843	42652854	-	mm10_fantom5.84156	promoter	1	1	1	1	0	0	0	0	0	0	Gencode,F5promoter
chr2	42652973	42652996	-	mm10_fantom5.84157	promoter	1	1	1	1	0	0	0	0	0	0	Gencode,F5promoter
chr2	42653002	42653028	-	mm10_fantom5.84158	promoter	1	1	1	1	0	0	0	0	0	0	Gencode,F5promoter
chr2	42653029	42653050	-	mm10_fantom5.84159	promoter	1	1	1	1	0	0	0	0	0	0	Gencode,F5promoter
chr2	42653062	42653077	-	mm10_fantom5.84160	promoter	1	1	1	1	0	0	0	0	0	0	Gencode,F5promoter
chr2	42653293	42653302	-	mm10_fantom5.84161	promoter	1	1	1	1	0	0	0	0	0	0	Gencode,F5promoter
chr2	42653317	42653329	-	mm10_fantom5.84162	promoter	1	1	1	1	0	0	0	0	0	0	Gencode,F5promoter
chr2	42653450	42653451	-	mm10_epd.10492	promoter	1	1	0	0	0	0	0	0	1	1	Gencode,EPD
chr2	42809034	42809166	+	SNORA17	snoRNA	2	1	0	0	0	0	0	0	0	0	Gencode
chr2	42809034	42809167	+	Gm24350	snoRNA	2	1	0	0	0	0	0	0	0	0	Gencode
chr2	42823671	42823673	+	mm10_fantom5.84163	promoter	0	0	1	1	0	0	0	0	0	0	F5promoter
chr2	42956171	42956187	-	mm10_nast.8422	NAST	0	0	0	0	0	0	1	1	0	0	NAST
chr2	43128685	43128692	+	mm10_fantom5.84164	promoter	0	0	1	1	0	0	0	0	0	0	F5promoter
chr2	43128705	43128713	+	mm10_fantom5.84165	promoter	0	0	1	1	0	0	0	0	0	0	F5promoter
chr2	43128733	43128745	+	mm10_fantom5.84166	promoter	0	0	1	1	0	0	0	0	0	0	F5promoter
chr2	43128780	43128788	+	mm10_fantom5.84167	promoter	0	0	1	1	0	0	0	0	0	0	F5promoter
chr2	43183556	43183909	.	mm10_enhancer.23998	enhancer	0	0	1	0.005666	1	1	0	0	0	0	F5promoter,F5enhancer,NAST
chr2	43183907	43183909	+	mm10_fantom5.84168	promoter	0	0	1	1	1	1	0	0	0	0	F5promoter,F5enhancer,NAST
chr2	43195676	43195719	+	mm10_fantom5.84169	promoter	0	0	1	1	0	0	0	0	0	0	F5promoter
chr2	43366159	43366198	+	mm10_fantom5.84170	promoter	0	0	1	1	0	0	0	0	0	0	F5promoter
chr2	43518463	43519398	-	Gm13464	processed_pseudogene	1	1	0	0	0	0	0	0	0	0	Gencode
chr2	43555321	43555338	+	mm10_fantom5.84171	promoter	1	0.588235	1	1	0	0	1	0.058824	1	0.058824	Gencode,F5promoter,NAST,EPD
chr2	43555325	43555326	+	mm10_nast.8423	NAST	0	0	1	1	0	0	1	1	0	0	F5promoter,NAST,EPD
chr2	43555328	43555329	+	mm10_epd.10493	promoter	1	1	1	1	0	0	0	0	1	1	Gencode,F5promoter,EPD
chr2	43555344	43555350	+	mm10_nast.8424	NAST	1	1	1	0.833333	0	0	1	1	0	0	Gencode,F5promoter,NAST
chr2	43555345	43555355	+	mm10_fantom5.84172	promoter	1	1	1	1	0	0	1	0.5	0	0	Gencode,F5promoter,NAST
chr2	43555362	43555367	+	mm10_fantom5.84173	promoter	1	1	1	1	0	0	0	0	0	0	Gencode,F5promoter
chr2	43625160	43625170	+	mm10_fantom5.84174	promoter	1	1	1	1	0	0	0	0	0	0	Gencode,F5promoter
chr2	43635284	43635290	+	mm10_fantom5.84175	promoter	1	1	1	1	0	0	0	0	0	0	Gencode,F5promoter
chr2	43659652	43659654	+	mm10_fantom5.84176	promoter	1	1	1	1	0	0	0	0	0	0	Gencode,F5promoter
chr2	43663660	43663697	.	mm10_enhancer.23999	enhancer	1	1	0	0	1	1	0	0	0	0	Gencode,F5enhancer,EPD
chr2	43675173	43675564	.	mm10_enhancer.24000	enhancer	1	1	0	0	1	1	0	0	0	0	Gencode,F5enhancer,EPD
chr2	43738407	43738997	.	mm10_enhancer.24001	enhancer	0	0	1	0.008475	1	1	0	0	0	0	F5promoter,F5enhancer,NAST
chr2	43738675	43738680	-	mm10_fantom5.84177	promoter	0	0	1	1	1	1	0	0	0	0	F5promoter,F5enhancer,NAST
chr2	43739016	43739029	-	mm10_fantom5.84178	promoter	0	0	1	1	0	0	0	0	0	0	F5promoter
chr2	43739380	43739547	.	mm10_enhancer.24002	enhancer	0	0	1	0.137725	1	1	0	0	0	0	F5promoter,F5enhancer,NAST
chr2	43739524	43739547	+	mm10_fantom5.84179	promoter	0	0	1	1	1	1	0	0	0	0	F5promoter,F5enhancer,NAST
chr2	43748802	43748875	+	mm10_fantom5.84180	promoter	1	0.712329	1	1	0	0	2	0.027397	1	0.013699	Gencode,F5promoter,NAST,EPD
chr2	43748832	43748833	+	mm10_epd.10494	promoter	1	1	1	1	0	0	0	0	1	1	Gencode,F5promoter,EPD
chr2	43748848	43748849	+	mm10_nast.8425	NAST	1	1	1	1	0	0	1	1	0	0	Gencode,F5promoter,NAST
chr2	43748855	43748856	+	mm10_nast.8426	NAST	1	1	1	1	0	0	1	1	0	0	Gencode,F5promoter,NAST
chr2	43753031	43753244	.	mm10_enhancer.24003	enhancer	1	1	0	0	1	1	0	0	0	0	Gencode,F5enhancer,EPD
chr2	43759007	43759319	.	mm10_enhancer.24004	enhancer	1	1	0	0	1	1	0	0	0	0	Gencode,F5enhancer,EPD
chr2	43771742	43771889	.	mm10_enhancer.24005	enhancer	1	1	0	0	1	1	0	0	0	0	Gencode,F5enhancer,EPD
chr2	43772800	43772952	.	mm10_enhancer.24006	enhancer	1	1	0	0	1	1	0	0	0	0	Gencode,F5enhancer,EPD
chr2	43867107	43867110	+	mm10_fantom5.84181	promoter	1	1	1	1	0	0	0	0	0	0	Gencode,F5promoter
chr2	43895209	43895223	+	mm10_fantom5.84182	promoter	1	1	1	1	0	0	0	0	0	0	Gencode,F5promoter
chr2	43900157	43900180	+	mm10_fantom5.84183	promoter	1	1	1	1	0	0	0	0	0	0	Gencode,F5promoter
chr2	43900198	43900210	+	mm10_fantom5.84184	promoter	1	1	1	1	0	0	0	0	0	0	Gencode,F5promoter
chr2	43917268	43917272	+	mm10_fantom5.84185	promoter	1	1	1	1	0	0	0	0	0	0	Gencode,F5promoter
chr2	43917526	43917568	+	mm10_fantom5.84186	promoter	1	1	1	1	0	0	0	0	0	0	Gencode,F5promoter
chr2	43931797	43932179	.	mm10_enhancer.24007	enhancer	1	1	1	0.007853	1	1	0	0	0	0	Gencode,F5promoter,F5enhancer
chr2	43932176	43932179	+	mm10_fantom5.84187	promoter	1	1	1	1	1	1	0	0	0	0	Gencode,F5promoter,F5enhancer
chr2	43950542	43950552	+	mm10_fantom5.84188	promoter	1	1	1	1	0	0	0	0	0	0	Gencode,F5promoter
chr2	43954269	43954275	+	mm10_fantom5.84189	promoter	1	1	1	1	0	0	0	0	0	0	Gencode,F5promoter
chr2	43973084	43973103	+	mm10_fantom5.84190	promoter	1	1	1	1	0	0	0	0	0	0	Gencode,F5promoter
chr2	43976623	43976627	+	mm10_fantom5.84191	promoter	1	1	1	1	0	0	0	0	0	0	Gencode,F5promoter
chr2	43997301	43997312	+	mm10_fantom5.84192	promoter	1	1	1	1	0	0	0	0	0	0	Gencode,F5promoter
chr2	44029650	44029655	+	mm10_fantom5.84193	promoter	1	1	1	1	0	0	0	0	0	0	Gencode,F5promoter
chr2	44059237	44065324	-	Arhgap15os	antisense	2	1	0	0	0	0	0	0	0	0	Gencode
chr2	44071669	44072039	.	mm10_enhancer.24008	enhancer	1	1	0	0	1	1	0	0	0	0	Gencode,F5enhancer,EPD
chr2	44118185	44118209	+	mm10_fantom5.84194	promoter	1	1	1	1	0	0	0	0	0	0	Gencode,F5promoter
chr2	44148829	44149050	.	mm10_enhancer.24009	enhancer	1	1	0	0	1	1	0	0	0	0	Gencode,F5enhancer,EPD
chr2	44160234	44160237	+	mm10_fantom5.84195	promoter	1	1	1	1	0	0	0	0	0	0	Gencode,F5promoter
chr2	44160884	44160894	+	mm10_fantom5.84196	promoter	1	1	1	1	0	0	0	0	0	0	Gencode,F5promoter
chr2	44243127	44243155	+	mm10_fantom5.84197	promoter	1	1	1	1	0	0	0	0	0	0	Gencode,F5promoter
chr2	44310611	44310612	+	mm10_fantom5.84198	promoter	1	1	1	1	0	0	0	0	0	0	Gencode,F5promoter
chr2	44311371	44311602	.	mm10_enhancer.24010	enhancer	1	1	0	0	1	1	0	0	0	0	Gencode,F5enhancer,EPD
chr2	44318464	44318656	.	mm10_enhancer.24011	enhancer	1	1	0	0	1	1	0	0	0	0	Gencode,F5enhancer,EPD
chr2	44335879	44335888	+	mm10_fantom5.84199	promoter	1	1	1	1	0	0	0	0	0	0	Gencode,F5promoter
chr2	44335920	44335933	+	mm10_fantom5.84200	promoter	1	1	1	1	0	0	0	0	0	0	Gencode,F5promoter
chr2	44341762	44341767	+	mm10_fantom5.84201	promoter	1	1	1	1	0	0	0	0	0	0	Gencode,F5promoter
chr2	44428934	44429043	+	Gm22867	snRNA	1	1	0	0	0	0	0	0	0	0	Gencode
chr2	44526215	44526576	.	mm10_enhancer.24012	enhancer	0	0	0	0	1	1	0	0	0	0	F5enhancer
chr2	44539372	44539379	-	mm10_fantom5.84202	promoter	0	0	1	1	0	0	0	0	0	0	F5promoter
chr2	44557592	44557951	.	mm10_enhancer.24013	enhancer	0	0	0	0	1	1	0	0	0	0	F5enhancer
chr2	44559166	44559495	.	mm10_enhancer.24014	enhancer	0	0	0	0	1	1	0	0	0	0	F5enhancer
chr2	44559646	44559794	.	mm10_enhancer.24015	enhancer	0	0	0	0	1	1	0	0	0	0	F5enhancer
chr2	44635237	44635252	-	mm10_fantom5.84203	promoter	1	1	1	1	0	0	0	0	0	0	Gencode,F5promoter
chr2	44680582	44680685	.	mm10_enhancer.24016	enhancer	1	1	0	0	1	1	0	0	0	0	Gencode,F5enhancer,EPD
chr2	44755833	44755845	.	mm10_enhancer.24017	enhancer	1	1	0	0	1	1	0	0	0	0	Gencode,F5enhancer,EPD
chr2	44788264	44790951	+	Gm13477	processed_pseudogene	2	1	0	0	1	0.057685	0	0	0	0	Gencode,F5enhancer,EPD
chr2	44789603	44789758	.	mm10_enhancer.24018	enhancer	2	1	0	0	1	1	0	0	0	0	Gencode,F5enhancer,EPD
chr2	44920650	44920948	.	mm10_enhancer.24019	enhancer	1	1	1	0.083893	1	1	0	0	0	0	Gencode,F5promoter,F5enhancer
chr2	44920653	44920678	-	mm10_fantom5.84204	promoter	1	1	1	1	1	1	0	0	0	0	Gencode,F5promoter,F5enhancer
chr2	44926891	44926899	-	mm10_fantom5.84205	promoter	1	1	1	1	0	0	0	0	0	0	Gencode,F5promoter
chr2	44927194	44927205	-	mm10_fantom5.84206	promoter	1	1	1	1	0	0	0	0	0	0	Gencode,F5promoter
chr2	44927206	44927239	-	mm10_fantom5.84207	promoter	1	1	1	1	0	0	0	0	0	0	Gencode,F5promoter
chr2	44927284	44927317	-	mm10_fantom5.84208	promoter	1	1	1	1	0	0	0	0	0	0	Gencode,F5promoter
chr2	44927358	44927419	+	mm10_fantom5.84209	promoter	1	1	1	1	0	0	0	0	0	0	Gencode,F5promoter
chr2	44927435	44927446	+	mm10_fantom5.84210	promoter	1	1	1	1	0	0	0	0	0	0	Gencode,F5promoter
chr2	44952073	44952398	.	mm10_enhancer.24020	enhancer	0	0	0	0	1	1	0	0	0	0	F5enhancer
chr2	44952748	44953233	.	mm10_enhancer.24021	enhancer	0	0	0	0	1	1	0	0	0	0	F5enhancer
chr2	44956417	44956644	.	mm10_enhancer.24022	enhancer	0	0	1	0.167401	1	1	0	0	0	0	F5promoter,F5enhancer,NAST
chr2	44956606	44956644	+	mm10_fantom5.84211	promoter	0	0	1	1	1	1	0	0	0	0	F5promoter,F5enhancer,NAST
chr2	44957408	44957414	+	mm10_fantom5.84212	promoter	0	0	1	1	0	0	0	0	0	0	F5promoter
chr2	44960632	44960798	.	mm10_enhancer.24023	enhancer	0	0	0	0	1	1	0	0	0	0	F5enhancer
chr2	44962330	44962546	.	mm10_enhancer.24024	enhancer	0	0	0	0	1	1	0	0	0	0	F5enhancer
chr2	44983902	44983906	-	mm10_fantom5.84213	promoter	1	1	1	1	0	0	0	0	0	0	Gencode,F5promoter
chr2	44984561	44984574	-	mm10_fantom5.84214	promoter	1	1	1	1	0	0	0	0	0	0	Gencode,F5promoter
chr2	44984606	44984617	-	mm10_fantom5.84215	promoter	1	1	1	1	0	0	0	0	0	0	Gencode,F5promoter
chr2	44985189	44985200	-	mm10_fantom5.84216	promoter	1	1	1	1	0	0	0	0	0	0	Gencode,F5promoter
chr2	44986477	44986488	-	mm10_fantom5.84217	promoter	1	1	1	1	0	0	0	0	0	0	Gencode,F5promoter
chr2	44986495	44986506	-	mm10_fantom5.84218	promoter	1	1	1	1	0	0	0	0	0	0	Gencode,F5promoter
chr2	44986534	44986560	-	mm10_fantom5.84219	promoter	1	1	1	1	0	0	0	0	0	0	Gencode,F5promoter
chr2	44986586	44986607	-	mm10_fantom5.84220	promoter	1	1	1	1	0	0	0	0	0	0	Gencode,F5promoter
chr2	44986609	44986625	-	mm10_fantom5.84221	promoter	1	1	1	1	0	0	0	0	0	0	Gencode,F5promoter
chr2	44987418	44987490	-	mm10_fantom5.84222	promoter	1	1	1	1	0	0	0	0	0	0	Gencode,F5promoter
chr2	44987720	44987793	-	mm10_fantom5.84223	promoter	1	1	1	1	0	0	0	0	0	0	Gencode,F5promoter
chr2	44987798	44987821	-	mm10_fantom5.84224	promoter	1	1	1	1	0	0	0	0	0	0	Gencode,F5promoter
chr2	44987999	44988004	-	mm10_fantom5.84225	promoter	1	1	1	1	0	0	0	0	0	0	Gencode,F5promoter
chr2	44988081	44988124	-	mm10_fantom5.84226	promoter	1	1	1	1	0	0	0	0	0	0	Gencode,F5promoter
chr2	44988433	44988454	-	mm10_fantom5.84227	promoter	1	1	1	1	0	0	0	0	0	0	Gencode,F5promoter
chr2	44988531	44988543	-	mm10_fantom5.84228	promoter	1	1	1	1	0	0	0	0	0	0	Gencode,F5promoter
chr2	44988708	44988757	+	mm10_fantom5.84229	promoter	1	1	1	1	0	0	0	0	0	0	Gencode,F5promoter
chr2	44988767	44988794	-	mm10_fantom5.84230	promoter	1	1	1	1	0	0	0	0	0	0	Gencode,F5promoter
chr2	44988855	44988869	-	mm10_fantom5.84231	promoter	1	1	1	1	0	0	0	0	0	0	Gencode,F5promoter
chr2	44988871	44988895	-	mm10_fantom5.84232	promoter	1	1	1	1	0	0	0	0	0	0	Gencode,F5promoter
chr2	44988914	44988937	-	mm10_fantom5.84233	promoter	1	1	1	1	0	0	0	0	0	0	Gencode,F5promoter
chr2	44989060	44989072	-	mm10_fantom5.84234	promoter	1	1	1	1	0	0	0	0	0	0	Gencode,F5promoter
chr2	44989792	44989817	-	mm10_fantom5.84235	promoter	1	1	1	1	0	0	0	0	0	0	Gencode,F5promoter
chr2	44991179	44991196	-	mm10_fantom5.84236	promoter	1	1	1	1	0	0	0	0	0	0	Gencode,F5promoter
chr2	44994464	44994482	-	mm10_fantom5.84237	promoter	1	1	1	1	0	0	0	0	0	0	Gencode,F5promoter
chr2	44996099	44996115	-	mm10_fantom5.84238	promoter	1	1	1	1	0	0	0	0	0	0	Gencode,F5promoter
chr2	44996148	44996159	-	mm10_fantom5.84239	promoter	1	1	1	1	0	0	0	0	0	0	Gencode,F5promoter
chr2	44996462	44996486	-	mm10_fantom5.84240	promoter	1	1	1	1	0	0	0	0	0	0	Gencode,F5promoter
chr2	44996507	44996517	-	mm10_fantom5.84241	promoter	1	1	1	1	0	0	0	0	0	0	Gencode,F5promoter
chr2	44996566	44996583	-	mm10_fantom5.84242	promoter	1	1	1	1	0	0	0	0	0	0	Gencode,F5promoter
chr2	44996764	44996790	-	mm10_fantom5.84243	promoter	1	1	1	1	0	0	0	0	0	0	Gencode,F5promoter
chr2	44996860	44996870	-	mm10_fantom5.84244	promoter	1	1	1	1	0	0	0	0	0	0	Gencode,F5promoter
chr2	44997019	44997031	-	mm10_fantom5.84245	promoter	1	1	1	1	0	0	0	0	0	0	Gencode,F5promoter
chr2	44997128	44997147	-	mm10_fantom5.84246	promoter	1	1	1	1	0	0	0	0	0	0	Gencode,F5promoter
chr2	44997278	44997291	-	mm10_fantom5.84247	promoter	1	1	1	1	0	0	0	0	0	0	Gencode,F5promoter
chr2	44997297	44997310	-	mm10_fantom5.84248	promoter	1	1	1	1	0	0	0	0	0	0	Gencode,F5promoter
chr2	44997345	44997352	-	mm10_fantom5.84249	promoter	1	1	1	1	0	0	0	0	0	0	Gencode,F5promoter
chr2	44997390	44997411	-	mm10_fantom5.84250	promoter	1	1	1	1	0	0	0	0	0	0	Gencode,F5promoter
chr2	44997649	44997659	-	mm10_fantom5.84251	promoter	1	1	1	1	0	0	0	0	0	0	Gencode,F5promoter
chr2	45003793	45004072	.	mm10_enhancer.24025	enhancer	1	1	0	0	1	1	0	0	0	0	Gencode,F5enhancer,EPD
chr2	45004437	45004484	-	mm10_fantom5.84252	promoter	1	1	1	1	0	0	0	0	0	0	Gencode,F5promoter
chr2	45004535	45004551	-	mm10_fantom5.84253	promoter	1	1	1	1	0	0	0	0	0	0	Gencode,F5promoter
chr2	45004565	45004602	-	mm10_fantom5.84254	promoter	1	1	1	1	0	0	0	0	0	0	Gencode,F5promoter
chr2	45004670	45004694	-	mm10_fantom5.84255	promoter	1	1	1	1	0	0	0	0	0	0	Gencode,F5promoter
chr2	45004984	45005050	-	mm10_fantom5.84256	promoter	1	1	1	1	0	0	0	0	0	0	Gencode,F5promoter
chr2	45005075	45005115	-	mm10_fantom5.84257	promoter	1	1	1	1	0	0	0	0	0	0	Gencode,F5promoter
chr2	45005256	45005274	-	mm10_fantom5.84258	promoter	1	1	1	1	0	0	0	0	0	0	Gencode,F5promoter
chr2	45017061	45017076	-	mm10_fantom5.84259	promoter	1	1	1	1	0	0	0	0	0	0	Gencode,F5promoter
chr2	45017931	45017942	-	mm10_fantom5.84260	promoter	1	1	1	1	0	0	0	0	0	0	Gencode,F5promoter
chr2	45018488	45018771	.	mm10_enhancer.24026	enhancer	1	1	0	0	1	1	0	0	0	0	Gencode,F5enhancer,EPD
chr2	45019142	45019155	-	mm10_fantom5.84261	promoter	1	1	1	1	0	0	0	0	0	0	Gencode,F5promoter
chr2	45022957	45022984	-	mm10_fantom5.84262	promoter	1	1	1	1	0	0	0	0	0	0	Gencode,F5promoter
chr2	45023099	45023177	-	Mir5129	miRNA	2	1	0	0	0	0	0	0	0	0	Gencode
chr2	45033557	45033567	-	mm10_fantom5.84263	promoter	1	1	1	1	0	0	0	0	0	0	Gencode,F5promoter
chr2	45036474	45036516	-	mm10_fantom5.84264	promoter	1	1	1	1	0	0	0	0	0	0	Gencode,F5promoter
chr2	45037100	45037112	-	mm10_fantom5.84265	promoter	1	1	1	1	0	0	0	0	0	0	Gencode,F5promoter
chr2	45038172	45038640	.	mm10_enhancer.24027	enhancer	1	1	0	0	1	1	0	0	0	0	Gencode,F5enhancer,EPD
chr2	45043604	45043637	-	mm10_fantom5.84266	promoter	1	1	1	1	0	0	0	0	0	0	Gencode,F5promoter
chr2	45045059	45045432	.	mm10_enhancer.24028	enhancer	1	1	0	0	1	1	0	0	0	0	Gencode,F5enhancer,EPD
chr2	45047127	45047359	.	mm10_enhancer.24029	enhancer	1	1	0	0	1	1	0	0	0	0	Gencode,F5enhancer,EPD
chr2	45056793	45056814	-	mm10_fantom5.84267	promoter	1	1	1	1	0	0	0	0	0	0	Gencode,F5promoter
chr2	45057512	45057515	-	mm10_fantom5.84268	promoter	1	1	1	1	0	0	0	0	0	0	Gencode,F5promoter
chr2	45059571	45059585	-	mm10_fantom5.84269	promoter	1	1	1	1	0	0	0	0	0	0	Gencode,F5promoter
chr2	45060997	45061038	+	mm10_fantom5.84270	promoter	1	1	1	1	0	0	0	0	0	0	Gencode,F5promoter
chr2	45064517	45064561	-	mm10_fantom5.84271	promoter	1	1	1	1	0	0	0	0	0	0	Gencode,F5promoter
chr2	45065264	45065285	-	mm10_fantom5.84272	promoter	1	1	1	1	0	0	0	0	0	0	Gencode,F5promoter
chr2	45066480	45067068	.	mm10_enhancer.24030	enhancer	1	1	2	0.071429	1	1	0	0	0	0	Gencode,F5promoter,F5enhancer
chr2	45066626	45066646	-	mm10_fantom5.84273	promoter	1	1	1	1	1	1	0	0	0	0	Gencode,F5promoter,F5enhancer
chr2	45066774	45066796	-	mm10_fantom5.84274	promoter	1	1	1	1	1	1	0	0	0	0	Gencode,F5promoter,F5enhancer
chr2	45067096	45067109	-	mm10_fantom5.84275	promoter	1	1	1	1	0	0	0	0	0	0	Gencode,F5promoter
chr2	45067135	45067151	-	mm10_fantom5.84276	promoter	1	1	1	1	0	0	0	0	0	0	Gencode,F5promoter
chr2	45067161	45067174	-	mm10_fantom5.84277	promoter	1	1	1	1	0	0	0	0	0	0	Gencode,F5promoter
chr2	45068405	45068422	-	mm10_fantom5.84278	promoter	1	1	1	1	0	0	0	0	0	0	Gencode,F5promoter
chr2	45075435	45075439	+	mm10_fantom5.84279	promoter	1	1	1	1	0	0	0	0	0	0	Gencode,F5promoter
chr2	45085438	45085451	-	mm10_fantom5.84280	promoter	1	1	1	1	0	0	0	0	0	0	Gencode,F5promoter
chr2	45085570	45085979	.	mm10_enhancer.24031	enhancer	1	1	1	0.07335	1	1	0	0	0	0	Gencode,F5promoter,F5enhancer
chr2	45085949	45085979	+	mm10_fantom5.84281	promoter	1	1	1	1	1	1	0	0	0	0	Gencode,F5promoter,F5enhancer
chr2	45088243	45088259	-	mm10_fantom5.84282	promoter	1	1	1	1	0	0	0	0	0	0	Gencode,F5promoter
chr2	45090839	45090844	-	mm10_fantom5.84283	promoter	1	1	1	1	0	0	0	0	0	0	Gencode,F5promoter
chr2	45091346	45091355	-	mm10_fantom5.84284	promoter	1	1	1	1	0	0	0	0	0	0	Gencode,F5promoter
chr2	45092484	45092495	-	mm10_fantom5.84285	promoter	1	1	1	1	0	0	0	0	0	0	Gencode,F5promoter
chr2	45094250	45094267	-	mm10_fantom5.84286	promoter	1	1	1	1	0	0	0	0	0	0	Gencode,F5promoter
chr2	45095914	45095954	-	mm10_fantom5.84287	promoter	1	1	1	1	0	0	0	0	0	0	Gencode,F5promoter
chr2	45096782	45096798	-	mm10_fantom5.84288	promoter	1	1	1	1	0	0	0	0	0	0	Gencode,F5promoter
chr2	45098749	45098773	-	mm10_fantom5.84289	promoter	1	1	1	1	0	0	0	0	0	0	Gencode,F5promoter
chr2	45098866	45098889	-	mm10_fantom5.84290	promoter	1	1	1	1	0	0	0	0	0	0	Gencode,F5promoter
chr2	45099396	45099419	-	mm10_fantom5.84291	promoter	1	1	1	1	0	0	0	0	0	0	Gencode,F5promoter
chr2	45099472	45099486	-	mm10_fantom5.84292	promoter	1	1	1	1	0	0	0	0	0	0	Gencode,F5promoter
chr2	45099573	45099588	-	mm10_fantom5.84293	promoter	1	1	1	1	0	0	0	0	0	0	Gencode,F5promoter
chr2	45102129	45102155	-	mm10_fantom5.84294	promoter	1	1	1	1	0	0	0	0	0	0	Gencode,F5promoter
chr2	45102189	45102252	-	mm10_fantom5.84295	promoter	1	1	1	1	0	0	0	0	0	0	Gencode,F5promoter
chr2	45102477	45102494	-	mm10_fantom5.84296	promoter	1	1	1	1	0	0	0	0	0	0	Gencode,F5promoter
chr2	45103548	45103549	-	mm10_fantom5.84297	promoter	1	1	1	1	0	0	0	0	0	0	Gencode,F5promoter
chr2	45104232	45104252	-	mm10_fantom5.84298	promoter	1	1	1	1	0	0	0	0	0	0	Gencode,F5promoter
chr2	45106192	45106213	+	mm10_fantom5.84299	promoter	1	1	1	1	0	0	0	0	0	0	Gencode,F5promoter
chr2	45106275	45106283	+	mm10_fantom5.84300	promoter	1	1	1	1	0	0	0	0	0	0	Gencode,F5promoter
chr2	45106896	45106907	-	mm10_fantom5.84301	promoter	1	1	1	1	0	0	0	0	0	0	Gencode,F5promoter
chr2	45110040	45110049	-	mm10_fantom5.84302	promoter	1	1	1	1	0	0	0	0	0	0	Gencode,F5promoter
chr2	45110073	45110104	-	mm10_fantom5.84303	promoter	1	1	1	1	0	0	0	0	0	0	Gencode,F5promoter
chr2	45110142	45110165	-	mm10_fantom5.84304	promoter	1	1	1	1	0	0	0	0	1	0.043478	Gencode,F5promoter,EPD
chr2	45110158	45110159	-	mm10_epd.10495	promoter	1	1	1	1	0	0	0	0	1	1	Gencode,F5promoter,EPD
chr2	45110167	45110183	-	mm10_fantom5.84305	promoter	1	1	1	1	0	0	0	0	0	0	Gencode,F5promoter
chr2	45110198	45110207	-	mm10_fantom5.84306	promoter	1	1	1	1	0	0	0	0	0	0	Gencode,F5promoter
chr2	45110215	45110234	-	mm10_fantom5.84307	promoter	1	1	1	1	0	0	0	0	0	0	Gencode,F5promoter
chr2	45110241	45110265	-	mm10_fantom5.84308	promoter	1	1	1	1	0	0	0	0	0	0	Gencode,F5promoter
chr2	45110268	45110295	-	mm10_fantom5.84309	promoter	1	1	1	1	0	0	0	0	0	0	Gencode,F5promoter
chr2	45110336	45110376	-	mm10_fantom5.84310	promoter	1	1	1	1	0	0	0	0	0	0	Gencode,F5promoter
chr2	45110377	45110388	-	mm10_fantom5.84311	promoter	1	1	1	1	0	0	0	0	0	0	Gencode,F5promoter
chr2	45110445	45110457	+	mm10_fantom5.84312	promoter	1	1	1	1	0	0	0	0	0	0	Gencode,F5promoter
chr2	45110464	45110465	-	mm10_epd.10496	promoter	1	1	0	0	0	0	0	0	1	1	Gencode,EPD
chr2	45110472	45110495	+	mm10_fantom5.84313	promoter	1	1	1	1	0	0	0	0	0	0	Gencode,F5promoter
chr2	45110972	45111008	+	mm10_fantom5.84314	promoter	1	1	1	1	0	0	0	0	0	0	Gencode,F5promoter
chr2	45111129	45111136	-	mm10_fantom5.84315	promoter	1	1	1	1	0	0	0	0	0	0	Gencode,F5promoter
chr2	45111137	45114087	+	Zeb2os	antisense	6	1	18	0.119661	0	0	1	0.002034	1	0.000339	Gencode,F5promoter,NAST,EPD
chr2	45111139	45111155	-	mm10_fantom5.84316	promoter	2	1	2	1	0	0	0	0	0	0	Gencode,F5promoter
chr2	45111150	45111166	+	mm10_fantom5.84317	promoter	2	1	2	1	0	0	0	0	0	0	Gencode,F5promoter
chr2	45111170	45111301	+	Gm27761	misc_RNA	3	1	3	0.572519	0	0	0	0	0	0	Gencode,F5promoter
chr2	45111178	45111192	+	mm10_fantom5.84318	promoter	3	1	1	1	0	0	0	0	0	0	Gencode,F5promoter
chr2	45111195	45111214	+	mm10_fantom5.84319	promoter	3	1	1	1	0	0	0	0	0	0	Gencode,F5promoter
chr2	45111259	45111319	-	mm10_fantom5.84320	promoter	3	1	1	1	0	0	0	0	0	0	Gencode,F5promoter
chr2	45111708	45111721	-	mm10_fantom5.84321	promoter	2	1	1	1	0	0	0	0	0	0	Gencode,F5promoter
chr2	45111838	45111862	-	mm10_fantom5.84322	promoter	2	1	1	1	0	0	0	0	0	0	Gencode,F5promoter
chr2	45112083	45112094	-	mm10_fantom5.84323	promoter	2	1	1	1	0	0	0	0	0	0	Gencode,F5promoter
chr2	45112115	45112134	-	mm10_fantom5.84324	promoter	2	1	1	1	0	0	0	0	0	0	Gencode,F5promoter
chr2	45112236	45112255	+	mm10_fantom5.84325	promoter	2	1	1	1	0	0	0	0	0	0	Gencode,F5promoter
chr2	45112269	45112280	+	mm10_fantom5.84326	promoter	2	1	1	1	0	0	0	0	0	0	Gencode,F5promoter
chr2	45112290	45112304	+	mm10_fantom5.84327	promoter	2	1	1	1	0	0	0	0	0	0	Gencode,F5promoter
chr2	45112487	45112548	+	Gm27676	misc_RNA	3	1	0	0	0	0	0	0	0	0	Gencode
chr2	45112992	45113010	-	mm10_fantom5.84328	promoter	2	1	1	1	0	0	1	0.333333	0	0	Gencode,F5promoter,NAST
chr2	45113001	45113007	-	mm10_nast.8427	NAST	2	1	1	1	0	0	1	1	0	0	Gencode,F5promoter,NAST
chr2	45113201	45113214	-	mm10_fantom5.84329	promoter	2	1	1	1	0	0	0	0	0	0	Gencode,F5promoter
chr2	45113217	45113238	-	mm10_fantom5.84330	promoter	2	1	1	1	0	0	0	0	1	0.047619	Gencode,F5promoter,EPD
chr2	45113230	45113231	-	mm10_epd.10497	promoter	2	1	1	1	0	0	0	0	1	1	Gencode,F5promoter,EPD
chr2	45113255	45113275	-	mm10_fantom5.84331	promoter	2	1	1	1	0	0	0	0	0	0	Gencode,F5promoter
chr2	45113312	45113415	+	Gm27404	misc_RNA	3	1	0	0	0	0	0	0	0	0	Gencode
chr2	45113900	45113927	-	mm10_fantom5.84332	promoter	3	1	1	1	0	0	0	0	0	0	Gencode,F5promoter
chr2	45113907	45113984	+	Gm27645	misc_RNA	3	1	2	0.558442	0	0	0	0	0	0	Gencode,F5promoter
chr2	45113929	45113952	-	mm10_fantom5.84333	promoter	3	1	1	1	0	0	0	0	0	0	Gencode,F5promoter
chr2	45114794	45114934	.	mm10_enhancer.24032	enhancer	1	1	0	0	1	1	0	0	0	0	Gencode,F5enhancer,EPD
chr2	45115729	45115939	.	mm10_enhancer.24033	enhancer	1	1	0	0	1	1	0	0	0	0	Gencode,F5enhancer,EPD
chr2	45116616	45116779	.	mm10_enhancer.24034	enhancer	1	1	0	0	1	1	0	0	0	0	Gencode,F5enhancer,EPD
chr2	45116964	45116998	-	mm10_fantom5.84334	promoter	1	1	1	1	0	0	0	0	0	0	Gencode,F5promoter
chr2	45117231	45117284	+	mm10_fantom5.84335	promoter	1	1	1	1	0	0	0	0	0	0	Gencode,F5promoter
chr2	45117301	45117345	-	mm10_fantom5.84336	promoter	1	1	1	1	0	0	0	0	0	0	Gencode,F5promoter
chr2	45117349	45117375	-	mm10_fantom5.84337	promoter	1	1	1	1	0	0	0	0	0	0	Gencode,F5promoter
chr2	45117400	45117411	-	mm10_fantom5.84338	promoter	0	0	1	1	0	0	0	0	0	0	F5promoter
chr2	45117426	45117516	-	mm10_fantom5.84339	promoter	0	0	1	1	0	0	0	0	0	0	F5promoter
chr2	45117523	45117539	-	mm10_fantom5.84340	promoter	0	0	1	1	0	0	0	0	0	0	F5promoter
chr2	45126487	45126700	.	mm10_enhancer.24035	enhancer	0	0	0	0	1	1	0	0	0	0	F5enhancer
chr2	45133475	45133480	+	mm10_fantom5.84341	promoter	0	0	1	1	0	0	0	0	0	0	F5promoter
chr2	45156924	45168467	+	Gm28643	lincRNA	1	1	0	0	0	0	0	0	0	0	Gencode
chr2	45194404	45194783	.	mm10_enhancer.24036	enhancer	0	0	0	0	1	1	0	0	0	0	F5enhancer
chr2	45196570	45196942	.	mm10_enhancer.24037	enhancer	0	0	1	0.08871	1	1	0	0	0	0	F5promoter,F5enhancer,NAST
chr2	45196752	45196785	+	mm10_fantom5.84342	promoter	0	0	1	1	1	1	0	0	0	0	F5promoter,F5enhancer,NAST
chr2	45197305	45197849	.	mm10_enhancer.24038	enhancer	0	0	4	0.112132	1	1	0	0	0	0	F5promoter,F5enhancer,NAST
chr2	45197386	45197402	-	mm10_fantom5.84343	promoter	0	0	1	1	1	1	0	0	0	0	F5promoter,F5enhancer,NAST
chr2	45197733	45197744	+	mm10_fantom5.84344	promoter	0	0	1	1	1	1	0	0	0	0	F5promoter,F5enhancer,NAST
chr2	45197755	45197778	+	mm10_fantom5.84345	promoter	0	0	1	1	1	1	0	0	0	0	F5promoter,F5enhancer,NAST
chr2	45197779	45197790	+	mm10_fantom5.84346	promoter	0	0	1	1	1	1	0	0	0	0	F5promoter,F5enhancer,NAST
chr2	45199086	45199427	.	mm10_enhancer.24039	enhancer	0	0	0	0	1	1	0	0	0	0	F5enhancer
chr2	45201602	45201636	+	mm10_fantom5.84347	promoter	0	0	1	1	0	0	0	0	0	0	F5promoter
chr2	45201988	45202183	.	mm10_enhancer.24040	enhancer	0	0	0	0	1	1	0	0	0	0	F5enhancer
chr2	45230937	45231307	.	mm10_enhancer.24041	enhancer	0	0	0	0	1	1	0	0	0	0	F5enhancer
chr2	45231668	45231953	.	mm10_enhancer.24042	enhancer	0	0	0	0	1	1	0	0	0	0	F5enhancer
chr2	45232961	45233117	.	mm10_enhancer.24043	enhancer	0	0	0	0	1	1	0	0	0	0	F5enhancer
chr2	45236319	45236430	.	mm10_enhancer.24044	enhancer	0	0	0	0	1	1	0	0	0	0	F5enhancer
chr2	45239290	45239304	+	mm10_fantom5.84348	promoter	0	0	1	1	0	0	0	0	0	0	F5promoter
chr2	45239967	45240257	.	mm10_enhancer.24045	enhancer	0	0	0	0	1	1	0	0	0	0	F5enhancer
chr2	45245528	45245856	.	mm10_enhancer.24046	enhancer	0	0	0	0	1	1	0	0	0	0	F5enhancer
chr2	45246810	45246831	+	mm10_fantom5.84349	promoter	0	0	1	1	0	0	0	0	0	0	F5promoter
chr2	45264872	45265049	.	mm10_enhancer.24047	enhancer	0	0	0	0	1	1	0	0	0	0	F5enhancer
chr2	45269016	45269265	.	mm10_enhancer.24048	enhancer	0	0	0	0	1	1	0	0	0	0	F5enhancer
chr2	45270132	45270307	.	mm10_enhancer.24049	enhancer	0	0	0	0	1	1	0	0	0	0	F5enhancer
chr2	45274932	45275176	.	mm10_enhancer.24050	enhancer	0	0	0	0	1	1	0	0	0	0	F5enhancer
chr2	45275959	45276080	.	mm10_enhancer.24051	enhancer	0	0	0	0	1	1	0	0	0	0	F5enhancer
chr2	45277030	45277090	+	mm10_fantom5.84350	promoter	0	0	1	1	0	0	0	0	0	0	F5promoter
chr2	45277709	45277859	.	mm10_enhancer.24052	enhancer	0	0	0	0	1	1	0	0	0	0	F5enhancer
chr2	45279486	45279821	.	mm10_enhancer.24053	enhancer	0	0	0	0	1	1	0	0	0	0	F5enhancer
chr2	45280723	45280924	+	Vis1	misc_RNA	1	1	0	0	0	0	0	0	0	0	Gencode
chr2	45329231	45329465	+	Gm13475	processed_pseudogene	1	1	0	0	0	0	0	0	0	0	Gencode
chr2	45390243	45390580	.	mm10_enhancer.24054	enhancer	1	1	0	0	1	1	0	0	0	0	Gencode,F5enhancer,EPD
chr2	45421928	45422117	.	mm10_enhancer.24055	enhancer	0	0	0	0	1	1	0	0	0	0	F5enhancer
chr2	45559932	45559938	-	mm10_fantom5.84351	promoter	0	0	1	1	0	0	0	0	0	0	F5promoter
chr2	45576019	45576137	.	mm10_enhancer.24056	enhancer	0	0	0	0	1	1	0	0	0	0	F5enhancer
chr2	45647190	45647603	+	Gm13478	processed_pseudogene	1	1	0	0	0	0	0	0	0	0	Gencode
chr2	45680039	45680042	+	mm10_fantom5.84352	promoter	0	0	1	1	0	0	0	0	0	0	F5promoter
chr2	45693786	45693936	.	mm10_enhancer.24057	enhancer	0	0	0	0	1	1	0	0	0	0	F5enhancer
chr2	45696593	45696611	+	mm10_fantom5.84353	promoter	1	0.388889	1	1	0	0	0	0	0	0	Gencode,F5promoter
chr2	45696604	45698447	+	1700019E08Rik	lincRNA	1	1	1	0.003798	0	0	0	0	0	0	Gencode,F5promoter
chr2	45747802	45751684	-	Gm13467	lincRNA	2	1	0	0	0	0	0	0	0	0	Gencode
chr2	45754310	45754457	.	mm10_enhancer.24058	enhancer	0	0	0	0	1	1	0	0	0	0	F5enhancer
chr2	45774856	45774859	+	mm10_fantom5.84354	promoter	0	0	1	1	0	0	0	0	0	0	F5promoter
chr2	46040334	46040467	.	mm10_enhancer.24059	enhancer	0	0	0	0	1	1	0	0	0	0	F5enhancer
chr2	46297061	46297063	-	mm10_nast.8428	NAST	0	0	0	0	0	0	1	1	0	0	NAST
chr2	46306335	46306458	+	Gm23072	snoRNA	1	1	0	0	0	0	0	0	0	0	Gencode
chr2	46315305	46315730	.	mm10_enhancer.24060	enhancer	0	0	0	0	1	1	0	0	0	0	F5enhancer
chr2	46360441	46360442	-	mm10_fantom5.84355	promoter	0	0	1	1	0	0	0	0	0	0	F5promoter
chr2	46370872	46371423	.	mm10_enhancer.24061	enhancer	0	0	0	0	1	1	0	0	0	0	F5enhancer
chr2	46371802	46372027	.	mm10_enhancer.24062	enhancer	0	0	0	0	1	1	0	0	0	0	F5enhancer
chr2	46372896	46373135	.	mm10_enhancer.24063	enhancer	0	0	0	0	1	1	0	0	0	0	F5enhancer
chr2	46373215	46373458	.	mm10_enhancer.24064	enhancer	0	0	0	0	1	1	0	0	0	0	F5enhancer
chr2	46406219	46406569	-	Gm13469	processed_pseudogene	1	1	0	0	0	0	0	0	0	0	Gencode
chr2	46442681	46442713	-	mm10_fantom5.84356	promoter	1	0.90625	1	1	0	0	0	0	0	0	Gencode,F5promoter
chr2	46442866	46442880	-	mm10_fantom5.84357	promoter	0	0	1	1	0	0	0	0	0	0	F5promoter
chr2	46442899	46442914	-	mm10_fantom5.84358	promoter	0	0	1	1	0	0	0	0	0	0	F5promoter
chr2	46519977	46519980	+	mm10_fantom5.84359	promoter	0	0	1	1	0	0	0	0	0	0	F5promoter
chr2	46606966	46607083	-	Gm25264	snoRNA	1	1	0	0	0	0	0	0	0	0	Gencode
chr2	47128708	47128715	-	mm10_nast.8429	NAST	0	0	0	0	0	0	1	1	0	0	NAST
chr2	47200375	47200384	-	mm10_nast.8430	NAST	0	0	0	0	0	0	1	1	0	0	NAST
chr2	47541983	47542085	+	Gm25959	miRNA	1	1	0	0	0	0	0	0	0	0	Gencode
chr2	47545327	47545330	+	mm10_fantom5.84360	promoter	0	0	1	1	0	0	0	0	0	0	F5promoter
chr2	47669553	47669556	-	mm10_nast.8431	NAST	0	0	0	0	0	0	1	1	0	0	NAST
chr2	47669667	47669676	-	mm10_nast.8432	NAST	0	0	0	0	0	0	1	1	0	0	NAST
chr2	47742042	47742044	+	mm10_fantom5.84361	promoter	0	0	1	1	0	0	0	0	0	0	F5promoter
chr2	47927743	47928128	.	mm10_enhancer.24065	enhancer	0	0	0	0	1	1	0	0	0	0	F5enhancer
chr2	48140145	48140578	+	Gm13471	processed_pseudogene	2	1	0	0	0	0	0	0	0	0	Gencode
chr2	48298907	48299161	+	Gm13482	processed_pseudogene	2	1	0	0	0	0	0	0	0	0	Gencode
chr2	48384218	48384338	-	Gm25338	snRNA	2	1	0	0	0	0	0	0	0	0	Gencode
chr2	48388036	48388350	+	Gm13472	processed_pseudogene	2	1	0	0	0	0	0	0	0	0	Gencode
chr2	48413113	48413294	.	mm10_enhancer.24066	enhancer	1	1	0	0	1	1	0	0	0	0	Gencode,F5enhancer,EPD
chr2	48456184	48456324	.	mm10_enhancer.24067	enhancer	1	1	0	0	1	1	0	0	0	0	Gencode,F5enhancer,EPD
chr2	48457257	48457269	-	mm10_fantom5.84362	promoter	0	0	1	1	0	0	0	0	0	0	F5promoter
chr2	48469573	48469697	.	mm10_enhancer.24068	enhancer	0	0	0	0	1	1	0	0	0	0	F5enhancer
chr2	48627462	48627470	+	mm10_fantom5.84363	promoter	0	0	1	1	0	0	0	0	0	0	F5promoter
chr2	48691503	48691510	-	mm10_fantom5.84364	promoter	0	0	1	1	0	0	0	0	0	0	F5promoter
chr2	48809584	48810555	-	Gm13489	processed_pseudogene	1	1	0	0	0	0	0	0	0	0	Gencode
chr2	48813998	48814013	+	mm10_fantom5.84365	promoter	0	0	1	1	0	0	0	0	0	0	F5promoter
chr2	48814016	48814040	+	mm10_fantom5.84366	promoter	0	0	1	1	0	0	0	0	0	0	F5promoter
chr2	48814124	48814173	+	mm10_fantom5.84367	promoter	1	1	1	1	0	0	0	0	1	0.020408	Gencode,F5promoter,EPD
chr2	48814156	48814157	+	mm10_epd.10498	promoter	1	1	1	1	0	0	0	0	1	1	Gencode,F5promoter,EPD
chr2	48814176	48814219	+	mm10_fantom5.84368	promoter	1	1	1	1	0	0	0	0	0	0	Gencode,F5promoter
chr2	48815343	48815352	+	mm10_fantom5.84369	promoter	1	1	1	1	0	0	0	0	0	0	Gencode,F5promoter
chr2	48833305	48833312	+	mm10_fantom5.84370	promoter	1	1	1	1	0	0	0	0	0	0	Gencode,F5promoter
chr2	48911924	48911940	-	mm10_fantom5.84371	promoter	1	1	1	1	0	0	0	0	0	0	Gencode,F5promoter
chr2	48912263	48912277	-	mm10_fantom5.84372	promoter	1	1	1	1	0	0	0	0	0	0	Gencode,F5promoter
chr2	48935258	48935269	-	mm10_fantom5.84373	promoter	1	1	1	1	0	0	0	0	0	0	Gencode,F5promoter
chr2	48946315	48946325	-	mm10_fantom5.84374	promoter	1	1	1	1	0	0	0	0	0	0	Gencode,F5promoter
chr2	48949206	48949256	-	mm10_fantom5.84375	promoter	1	1	1	1	0	0	2	0.42	1	0.02	Gencode,F5promoter,NAST,EPD
chr2	48949219	48949221	-	mm10_nast.8433	NAST	1	1	1	1	0	0	1	1	0	0	Gencode,F5promoter,NAST
chr2	48949230	48949231	-	mm10_epd.10499	promoter	1	1	1	1	0	0	1	1	1	1	Gencode,F5promoter,NAST,EPD
chr2	48949230	48949249	-	mm10_nast.8434	NAST	1	1	1	1	0	0	1	1	1	0.052632	Gencode,F5promoter,NAST,EPD
chr2	48949264	48949275	-	mm10_fantom5.84376	promoter	1	1	1	1	0	0	0	0	0	0	Gencode,F5promoter
chr2	48949495	48949522	+	mm10_fantom5.84377	promoter	2	1	1	1	0	0	0	0	0	0	Gencode,F5promoter
chr2	48949524	48949543	+	mm10_fantom5.84378	promoter	2	1	1	1	0	0	0	0	0	0	Gencode,F5promoter
chr2	48949545	48949556	+	mm10_fantom5.84379	promoter	2	1	1	1	0	0	0	0	0	0	Gencode,F5promoter
chr2	48949562	48949617	+	mm10_fantom5.84380	promoter	2	1	1	1	0	0	1	0.345455	1	0.018182	Gencode,F5promoter,NAST,EPD
chr2	48949581	48949600	+	mm10_nast.8435	NAST	2	1	1	1	0	0	1	1	1	0.052632	Gencode,F5promoter,NAST,EPD
chr2	48949597	48949598	+	mm10_epd.10500	promoter	2	1	1	1	0	0	1	1	1	1	Gencode,F5promoter,NAST,EPD
chr2	48950113	48950128	+	mm10_fantom5.84381	promoter	2	1	1	1	0	0	0	0	0	0	Gencode,F5promoter
chr2	48974417	48974422	+	mm10_fantom5.84382	promoter	1	1	1	1	0	0	0	0	0	0	Gencode,F5promoter
chr2	48989024	48989026	+	mm10_fantom5.84383	promoter	1	1	1	1	0	0	0	0	0	0	Gencode,F5promoter
chr2	49132492	49132510	+	mm10_fantom5.84384	promoter	1	1	1	1	0	0	0	0	0	0	Gencode,F5promoter
chr2	49138818	49139041	.	mm10_enhancer.24069	enhancer	1	1	0	0	1	1	0	0	0	0	Gencode,F5enhancer,EPD
chr2	49152256	49152442	.	mm10_enhancer.24070	enhancer	1	1	0	0	1	1	0	0	0	0	Gencode,F5enhancer,EPD
chr2	49185017	49185446	+	Gm13510	processed_pseudogene	2	1	0	0	0	0	0	0	0	0	Gencode
chr2	49224198	49224200	+	mm10_fantom5.84385	promoter	1	1	1	1	0	0	0	0	0	0	Gencode,F5promoter
chr2	49230564	49230565	+	mm10_fantom5.84386	promoter	1	1	1	1	0	0	0	0	0	0	Gencode,F5promoter
chr2	49308154	49309462	+	Gm13509	processed_pseudogene	2	1	1	0.024465	1	0.296636	1	0.007645	0	0	Gencode,F5promoter,F5enhancer,NAST
chr2	49308185	49308195	+	mm10_nast.8436	NAST	2	1	0	0	0	0	1	1	0	0	Gencode,NAST
chr2	49308589	49308977	.	mm10_enhancer.24071	enhancer	2	1	1	0.082474	1	1	0	0	0	0	Gencode,F5promoter,F5enhancer
chr2	49308945	49308977	+	mm10_fantom5.84387	promoter	2	1	1	1	1	1	0	0	0	0	Gencode,F5promoter,F5enhancer
chr2	49327376	49328151	-	Gm13508	processed_pseudogene	1	1	0	0	0	0	0	0	0	0	Gencode
chr2	49330484	49330487	-	mm10_fantom5.84388	promoter	0	0	1	1	0	0	0	0	0	0	F5promoter
chr2	49364617	49364800	.	mm10_enhancer.24072	enhancer	0	0	0	0	1	1	0	0	0	0	F5enhancer
chr2	49366945	49367128	.	mm10_enhancer.24073	enhancer	0	0	0	0	1	1	0	0	0	0	F5enhancer
chr2	49398394	49398515	-	Gm25215	snoRNA	1	1	0	0	0	0	0	0	0	0	Gencode
chr2	49451488	49451559	+	mm10_fantom5.84389	promoter	1	1	1	1	0	0	0	0	1	0.014085	Gencode,F5promoter,EPD
chr2	49451505	49451506	+	mm10_epd.10501	promoter	1	1	1	1	0	0	0	0	1	1	Gencode,F5promoter,EPD
chr2	49451842	49451849	+	mm10_fantom5.84390	promoter	1	1	1	1	0	0	0	0	0	0	Gencode,F5promoter
chr2	49452815	49453107	.	mm10_enhancer.24074	enhancer	1	1	1	0.044521	1	1	0	0	0	0	Gencode,F5promoter,F5enhancer
chr2	49452861	49452874	-	mm10_fantom5.84391	promoter	1	1	1	1	1	1	0	0	0	0	Gencode,F5promoter,F5enhancer
chr2	49465929	49465931	+	mm10_fantom5.84392	promoter	1	1	1	1	0	0	0	0	0	0	Gencode,F5promoter
chr2	49516803	49516804	+	mm10_fantom5.84393	promoter	1	1	1	1	0	0	0	0	0	0	Gencode,F5promoter
chr2	49523609	49523613	+	mm10_fantom5.84394	promoter	1	1	1	1	0	0	0	0	0	0	Gencode,F5promoter
chr2	49527331	49527333	+	mm10_fantom5.84395	promoter	1	1	1	1	0	0	0	0	0	0	Gencode,F5promoter
chr2	49562498	49562531	+	mm10_fantom5.84396	promoter	0	0	1	1	0	0	0	0	0	0	F5promoter
chr2	49619252	49619272	+	mm10_fantom5.84397	promoter	0	0	1	1	0	0	0	0	0	0	F5promoter
chr2	49619277	49619343	+	mm10_fantom5.84398	promoter	1	0.69697	1	1	0	0	1	0.060606	1	0.015152	Gencode,F5promoter,NAST,EPD
chr2	49619283	49619287	+	mm10_nast.8437	NAST	0	0	1	1	0	0	1	1	0	0	F5promoter,NAST,EPD
chr2	49619304	49619305	+	mm10_epd.10502	promoter	1	1	1	1	0	0	0	0	1	1	Gencode,F5promoter,EPD
chr2	49620738	49620851	.	mm10_enhancer.24075	enhancer	1	1	0	0	1	1	0	0	0	0	Gencode,F5enhancer,EPD
chr2	49621871	49621874	+	mm10_fantom5.84399	promoter	1	1	1	1	0	0	0	0	0	0	Gencode,F5promoter
chr2	49680498	49680976	+	Gm13525	processed_pseudogene	2	1	0	0	0	0	0	0	0	0	Gencode
chr2	49698872	49698889	+	mm10_fantom5.84400	promoter	1	1	1	1	0	0	0	0	0	0	Gencode,F5promoter
chr2	49700950	49700960	+	mm10_fantom5.84401	promoter	1	1	1	1	0	0	0	0	0	0	Gencode,F5promoter
chr2	49710784	49710837	-	mm10_fantom5.84402	promoter	1	1	1	1	0	0	0	0	0	0	Gencode,F5promoter
chr2	49721781	49721803	+	mm10_fantom5.84403	promoter	1	1	1	1	0	0	0	0	0	0	Gencode,F5promoter
chr2	49721825	49721856	+	mm10_fantom5.84404	promoter	1	1	1	1	0	0	0	0	0	0	Gencode,F5promoter
chr2	49730292	49730307	-	mm10_fantom5.84405	promoter	1	1	1	1	0	0	0	0	0	0	Gencode,F5promoter
chr2	49743711	49743725	-	mm10_fantom5.84406	promoter	1	1	1	1	1	1	0	0	0	0	Gencode,F5promoter,F5enhancer
chr2	49743711	49744019	.	mm10_enhancer.24076	enhancer	1	1	2	0.100649	1	1	0	0	0	0	Gencode,F5promoter,F5enhancer
chr2	49743834	49743851	+	mm10_fantom5.84407	promoter	1	1	1	1	1	1	0	0	0	0	Gencode,F5promoter,F5enhancer
chr2	49744497	49744566	+	mm10_fantom5.84408	promoter	1	1	1	1	0	0	0	0	0	0	Gencode,F5promoter
chr2	49744571	49744588	+	mm10_fantom5.84409	promoter	1	1	1	1	0	0	0	0	0	0	Gencode,F5promoter
chr2	49746915	49747299	.	mm10_enhancer.24077	enhancer	1	1	0	0	1	1	0	0	0	0	Gencode,F5enhancer,EPD
chr2	49787666	49787675	+	mm10_fantom5.84410	promoter	0	0	1	1	0	0	0	0	0	0	F5promoter
chr2	49787675	49787695	+	mm10_fantom5.84411	promoter	1	0.4	1	1	0	0	0	0	1	0.05	Gencode,F5promoter,EPD
chr2	49787682	49787683	+	mm10_epd.10503	promoter	0	0	1	1	0	0	0	0	1	1	F5promoter,EPD
chr2	49787711	49787725	+	mm10_fantom5.84412	promoter	1	1	1	1	0	0	0	0	0	0	Gencode,F5promoter
chr2	49795663	49795688	+	mm10_fantom5.84413	promoter	1	1	1	1	0	0	0	0	0	0	Gencode,F5promoter
chr2	49811687	49811701	+	mm10_fantom5.84414	promoter	2	1	1	1	0	0	0	0	0	0	Gencode,F5promoter
chr2	49811820	49811996	.	mm10_enhancer.24078	enhancer	2	1	0	0	1	1	0	0	0	0	Gencode,F5enhancer,EPD
chr2	49813987	49814238	.	mm10_enhancer.24079	enhancer	1	1	0	0	1	1	0	0	0	0	Gencode,F5enhancer,EPD
chr2	49846317	49846356	+	mm10_fantom5.84415	promoter	1	1	1	1	0	0	0	0	0	0	Gencode,F5promoter
chr2	49890357	49890361	+	mm10_fantom5.84416	promoter	1	1	1	1	0	0	0	0	0	0	Gencode,F5promoter
chr2	49906770	49906880	-	Gm25223	misc_RNA	2	1	0	0	0	0	0	0	0	0	Gencode
chr2	50066446	50066469	+	mm10_fantom5.84417	promoter	1	1	1	1	0	0	0	0	1	0.043478	Gencode,F5promoter,EPD
chr2	50066462	50066463	+	mm10_epd.10504	promoter	1	1	1	1	0	0	0	0	1	1	Gencode,F5promoter,EPD
chr2	50066487	50066492	+	mm10_fantom5.84418	promoter	1	1	1	1	0	0	0	0	0	0	Gencode,F5promoter
chr2	50066521	50066528	+	mm10_fantom5.84419	promoter	1	1	1	1	0	0	0	0	0	0	Gencode,F5promoter
chr2	50235919	50235920	+	mm10_fantom5.84420	promoter	0	0	1	1	0	0	0	0	0	0	F5promoter
chr2	50296453	50296456	+	mm10_nast.8438	NAST	1	1	0	0	0	0	1	1	0	0	Gencode,NAST
chr2	50296680	50296736	-	mm10_fantom5.84421	promoter	1	1	1	1	0	0	1	0.410714	1	0.017857	Gencode,F5promoter,NAST,EPD
chr2	50296683	50296706	-	mm10_nast.8439	NAST	1	1	1	1	0	0	1	1	1	0.043478	Gencode,F5promoter,NAST,EPD
chr2	50296694	50296695	-	mm10_epd.10505	promoter	1	1	1	1	0	0	1	1	1	1	Gencode,F5promoter,NAST,EPD
chr2	50296894	50296910	+	mm10_fantom5.84422	promoter	1	1	1	1	0	0	0	0	0	0	Gencode,F5promoter
chr2	50297033	50297036	+	mm10_fantom5.84423	promoter	1	1	1	1	0	0	0	0	0	0	Gencode,F5promoter
chr2	50297151	50297158	-	mm10_fantom5.84424	promoter	1	1	1	1	0	0	0	0	0	0	Gencode,F5promoter
chr2	50297163	50297197	-	mm10_fantom5.84425	promoter	1	1	1	1	0	0	0	0	0	0	Gencode,F5promoter
chr2	50297198	50297228	-	mm10_fantom5.84426	promoter	1	1	1	1	0	0	0	0	0	0	Gencode,F5promoter
chr2	50303275	50303292	+	mm10_fantom5.84427	promoter	1	1	1	1	0	0	0	0	0	0	Gencode,F5promoter
chr2	50335614	50335618	+	mm10_fantom5.84428	promoter	1	1	1	1	0	0	0	0	0	0	Gencode,F5promoter
chr2	50382561	50382939	.	mm10_enhancer.24080	enhancer	1	1	0	0	1	1	0	0	0	0	Gencode,F5enhancer,EPD
chr2	50394925	50394933	+	mm10_fantom5.84429	promoter	1	1	1	1	0	0	0	0	0	0	Gencode,F5promoter
chr2	50409331	50409613	+	Gm13486	processed_pseudogene	2	1	0	0	0	0	0	0	0	0	Gencode
chr2	50518944	50519392	.	mm10_enhancer.24081	enhancer	0	0	0	0	1	1	0	0	0	0	F5enhancer
chr2	50521681	50521860	-	Gm13488	processed_pseudogene	1	1	0	0	0	0	0	0	0	0	Gencode
chr2	50522123	50522987	-	Gm13487	processed_pseudogene	1	1	0	0	0	0	0	0	0	0	Gencode
chr2	50523028	50523038	-	mm10_fantom5.84430	promoter	0	0	1	1	0	0	0	0	0	0	F5promoter
chr2	50547913	50552258	+	Gm13485	lincRNA	1	1	0	0	0	0	0	0	0	0	Gencode
chr2	50657655	50658067	-	Gm13484	processed_pseudogene	1	1	0	0	0	0	0	0	0	0	Gencode
chr2	50909581	50909584	+	mm10_fantom5.84431	promoter	0	0	1	1	0	0	0	0	0	0	F5promoter
chr2	50909683	50911849	+	Gm13498	processed_pseudogene	1	1	1	0.002308	0	0	0	0	0	0	Gencode,F5promoter
chr2	50910183	50910188	+	mm10_fantom5.84432	promoter	1	1	1	1	0	0	0	0	0	0	Gencode,F5promoter
chr2	50970973	50971225	.	mm10_enhancer.24082	enhancer	0	0	0	0	1	1	0	0	0	0	F5enhancer
chr2	51130860	51130863	-	mm10_fantom5.84433	promoter	1	1	1	1	0	0	0	0	0	0	Gencode,F5promoter
chr2	51139943	51139948	-	mm10_fantom5.84434	promoter	1	1	1	1	0	0	0	0	0	0	Gencode,F5promoter
chr2	51146602	51147191	.	mm10_enhancer.24083	enhancer	1	1	0	0	1	1	0	0	0	0	Gencode,F5enhancer,EPD
chr2	51147358	51147790	.	mm10_enhancer.24084	enhancer	1	1	0	0	1	1	0	0	0	0	Gencode,F5enhancer,EPD
chr2	51149097	51149112	-	mm10_nast.8440	NAST	1	0.933333	1	0.8	0	0	1	1	1	0.066667	Gencode,F5promoter,NAST,EPD
chr2	51149100	51149115	-	mm10_fantom5.84435	promoter	1	0.733333	1	1	0	0	1	0.8	1	0.066667	Gencode,F5promoter,NAST,EPD
chr2	51149106	51149107	-	mm10_epd.10506	promoter	1	1	1	1	0	0	1	1	1	1	Gencode,F5promoter,NAST,EPD
chr2	51219381	51219862	+	Gm28639	lincRNA	1	1	0	0	0	0	0	0	0	0	Gencode
chr2	51282800	51282810	.	mm10_enhancer.24085	enhancer	1	1	0	0	1	1	0	0	0	0	Gencode,F5enhancer,EPD
chr2	51437877	51437913	-	mm10_fantom5.84436	promoter	1	1	1	1	0	0	0	0	0	0	Gencode,F5promoter
chr2	51447705	51447752	-	mm10_fantom5.84437	promoter	0	0	1	1	0	0	0	0	0	0	F5promoter
chr2	51493652	51493782	-	Gm23505	scaRNA	1	1	0	0	0	0	0	0	0	0	Gencode
chr2	51528878	51528880	+	mm10_fantom5.84438	promoter	0	0	1	1	0	0	0	0	0	0	F5promoter
chr2	51544974	51546070	+	Gm13494	processed_pseudogene	1	1	0	0	0	0	0	0	0	0	Gencode
chr2	51604113	51604348	-	Gm13491	processed_pseudogene	1	1	0	0	0	0	0	0	0	0	Gencode
chr2	51605373	51605417	.	mm10_enhancer.24086	enhancer	0	0	0	0	1	1	0	0	0	0	F5enhancer
chr2	51627510	51628408	+	Tas2r134	protein_coding	1	1	0	0	0	0	0	0	0	0	Gencode
chr2	51678186	51678190	-	mm10_fantom5.84439	promoter	1	1	1	1	0	0	0	0	0	0	Gencode,F5promoter
chr2	51817904	51818569	-	Gm13492	processed_pseudogene	1	1	0	0	0	0	0	0	0	0	Gencode
chr2	51871125	51871618	-	Gm13493	processed_pseudogene	1	1	0	0	0	0	0	0	0	0	Gencode
chr2	51871648	51871668	-	mm10_nast.8441	NAST	0	0	0	0	0	0	1	1	0	0	NAST
chr2	51876507	51876527	+	mm10_nast.8442	NAST	0	0	0	0	0	0	1	1	0	0	NAST
chr2	51924447	51935163	-	Rbm43	protein_coding	1	1	4	0.010732	0	0	0	0	2	0.000187	Gencode,F5promoter,EPD
chr2	51933304	51933320	-	mm10_fantom5.84440	promoter	1	1	1	1	0	0	0	0	0	0	Gencode,F5promoter
chr2	51933333	51933340	-	mm10_fantom5.84441	promoter	1	1	1	1	0	0	0	0	0	0	Gencode,F5promoter
chr2	51934690	51934710	-	mm10_fantom5.84442	promoter	1	1	1	1	0	0	0	0	1	0.05	Gencode,F5promoter,EPD
chr2	51934696	51934697	-	mm10_epd.10507	promoter	1	1	1	1	0	0	0	0	1	1	Gencode,F5promoter,EPD
chr2	51934943	51935015	-	mm10_fantom5.84443	promoter	1	1	1	1	0	0	0	0	1	0.013889	Gencode,F5promoter,EPD
chr2	51934976	51934977	-	mm10_epd.10508	promoter	1	1	1	1	0	0	0	0	1	1	Gencode,F5promoter,EPD
chr2	51938132	51938669	-	Gm13495	processed_pseudogene	1	1	0	0	0	0	0	0	0	0	Gencode
chr2	51972338	51972384	+	mm10_fantom5.84444	promoter	1	1	1	1	0	0	0	0	0	0	Gencode,F5promoter
chr2	51972929	51972981	-	mm10_fantom5.84445	promoter	1	1	1	1	0	0	2	0.365385	0	0	Gencode,F5promoter,NAST
chr2	51972934	51972948	-	mm10_nast.8443	NAST	1	1	1	1	0	0	1	1	0	0	Gencode,F5promoter,NAST
chr2	51972969	51972974	-	mm10_nast.8444	NAST	1	1	1	1	0	0	1	1	0	0	Gencode,F5promoter,NAST
chr2	51972990	51973022	-	mm10_fantom5.84446	promoter	1	1	1	1	0	0	1	0.03125	1	0.03125	Gencode,F5promoter,NAST,EPD
chr2	51973002	51973003	-	mm10_nast.8445	NAST	1	1	1	1	0	0	1	1	0	0	Gencode,F5promoter,NAST
chr2	51973003	51973004	-	mm10_epd.10509	promoter	1	1	1	1	0	0	0	0	1	1	Gencode,F5promoter,EPD
chr2	51973082	51973123	-	mm10_fantom5.84447	promoter	1	1	1	1	0	0	0	0	0	0	Gencode,F5promoter
chr2	51973190	51973216	-	mm10_fantom5.84448	promoter	1	1	1	1	0	0	0	0	0	0	Gencode,F5promoter
chr2	51973219	51973234	-	mm10_fantom5.84449	promoter	1	1	1	1	0	0	0	0	0	0	Gencode,F5promoter
chr2	52036890	52037173	.	mm10_enhancer.24087	enhancer	0	0	0	0	1	1	0	0	0	0	F5enhancer
chr2	52037985	52038001	+	mm10_fantom5.84450	promoter	0	0	1	1	0	0	0	0	0	0	F5promoter
chr2	52038005	52038020	+	mm10_fantom5.84451	promoter	1	0.8	1	1	0	0	0	0	0	0	Gencode,F5promoter
chr2	52038092	52038111	+	mm10_fantom5.84452	promoter	1	1	1	1	0	0	0	0	1	0.052632	Gencode,F5promoter,EPD
chr2	52038099	52038100	+	mm10_epd.10510	promoter	1	1	1	1	0	0	0	0	1	1	Gencode,F5promoter,EPD
chr2	52038142	52038155	+	mm10_fantom5.84453	promoter	1	1	1	1	0	0	0	0	0	0	Gencode,F5promoter
chr2	52071509	52071531	+	mm10_fantom5.84454	promoter	0	0	1	1	0	0	1	0.136364	0	0	F5promoter,NAST,EPD
chr2	52071514	52071517	+	mm10_nast.8446	NAST	0	0	1	1	0	0	1	1	0	0	F5promoter,NAST,EPD
chr2	52071543	52071552	+	mm10_fantom5.84455	promoter	0	0	1	1	0	0	0	0	0	0	F5promoter
chr2	52071554	52071566	+	mm10_fantom5.84456	promoter	0	0	1	1	0	0	0	0	0	0	F5promoter
chr2	52071571	52071597	+	mm10_fantom5.84457	promoter	0	0	1	1	0	0	1	0.461538	0	0	F5promoter,NAST,EPD
chr2	52071577	52071589	+	mm10_nast.8447	NAST	0	0	1	1	0	0	1	1	0	0	F5promoter,NAST,EPD
chr2	52071605	52071617	+	mm10_fantom5.84458	promoter	0	0	1	1	0	0	1	0.25	0	0	F5promoter,NAST,EPD
chr2	52071608	52071611	+	mm10_nast.8448	NAST	0	0	1	1	0	0	1	1	0	0	F5promoter,NAST,EPD
chr2	52071877	52071883	+	mm10_fantom5.84459	promoter	0	0	1	1	0	0	0	0	0	0	F5promoter
chr2	52072317	52072328	+	mm10_fantom5.84460	promoter	0	0	1	1	0	0	0	0	0	0	F5promoter
chr2	52072333	52072346	+	mm10_fantom5.84461	promoter	0	0	1	1	0	0	1	0.153846	0	0	F5promoter,NAST,EPD
chr2	52072337	52072339	+	mm10_nast.8449	NAST	0	0	1	1	0	0	1	1	0	0	F5promoter,NAST,EPD
chr2	52072804	52072814	+	mm10_fantom5.84462	promoter	0	0	1	1	0	0	0	0	0	0	F5promoter
chr2	52072823	52072854	+	mm10_fantom5.84463	promoter	1	0.580645	1	1	0	0	1	0.548387	1	0.032258	Gencode,F5promoter,NAST,EPD
chr2	52072830	52072847	+	mm10_nast.8450	NAST	1	0.647059	1	1	0	0	1	1	1	0.058824	Gencode,F5promoter,NAST,EPD
chr2	52072833	52072834	+	mm10_epd.10511	promoter	0	0	1	1	0	0	1	1	1	1	NA
chr2	52072861	52072878	+	mm10_fantom5.84464	promoter	1	1	1	1	0	0	0	0	0	0	Gencode,F5promoter
chr2	52072895	52072906	+	mm10_fantom5.84465	promoter	1	1	1	1	0	0	0	0	0	0	Gencode,F5promoter
chr2	52073099	52073141	+	mm10_fantom5.84466	promoter	1	1	1	1	0	0	0	0	0	0	Gencode,F5promoter
chr2	52079857	52080015	.	mm10_enhancer.24088	enhancer	1	1	0	0	1	1	0	0	0	0	Gencode,F5enhancer,EPD
chr2	52089568	52089582	+	mm10_nast.8451	NAST	1	1	0	0	0	0	1	1	0	0	Gencode,NAST
chr2	52110010	52110011	+	mm10_epd.10512	promoter	1	1	0	0	0	0	0	0	1	1	Gencode,EPD
chr2	52110187	52110201	+	mm10_fantom5.84467	promoter	1	1	1	1	0	0	0	0	0	0	Gencode,F5promoter
chr2	52120981	52120988	+	mm10_fantom5.84468	promoter	1	1	1	1	0	0	0	0	0	0	Gencode,F5promoter
chr2	52121463	52121477	+	mm10_fantom5.84469	promoter	1	1	1	1	0	0	0	0	0	0	Gencode,F5promoter
chr2	52151430	52151435	-	mm10_fantom5.84470	promoter	1	1	1	1	0	0	0	0	0	0	Gencode,F5promoter
chr2	52163725	52163728	+	mm10_fantom5.84471	promoter	1	1	1	1	0	0	0	0	0	0	Gencode,F5promoter
chr2	52169120	52169141	-	mm10_fantom5.84472	promoter	1	1	1	1	0	0	0	0	0	0	Gencode,F5promoter
chr2	52169921	52169950	-	mm10_fantom5.84473	promoter	1	1	1	1	0	0	0	0	0	0	Gencode,F5promoter
chr2	52170508	52170519	-	mm10_fantom5.84474	promoter	1	1	1	1	0	0	0	0	0	0	Gencode,F5promoter
chr2	52172077	52172371	.	mm10_enhancer.24089	enhancer	1	1	0	0	1	1	0	0	0	0	Gencode,F5enhancer,EPD
chr2	52175133	52175147	-	mm10_fantom5.84475	promoter	1	1	1	1	0	0	0	0	0	0	Gencode,F5promoter
chr2	52186081	52186092	-	mm10_fantom5.84476	promoter	1	1	1	1	0	0	0	0	0	0	Gencode,F5promoter
chr2	52188737	52188761	-	mm10_fantom5.84477	promoter	1	1	1	1	0	0	0	0	0	0	Gencode,F5promoter
chr2	52189654	52189672	-	mm10_fantom5.84478	promoter	1	1	1	1	0	0	0	0	0	0	Gencode,F5promoter
chr2	52194433	52194445	-	mm10_fantom5.84479	promoter	1	1	1	1	0	0	0	0	0	0	Gencode,F5promoter
chr2	52201461	52201474	-	mm10_fantom5.84480	promoter	1	1	1	1	0	0	0	0	0	0	Gencode,F5promoter
chr2	52205685	52205696	-	mm10_fantom5.84481	promoter	1	1	1	1	0	0	0	0	0	0	Gencode,F5promoter
chr2	52206218	52206226	-	mm10_fantom5.84482	promoter	1	1	1	1	0	0	0	0	0	0	Gencode,F5promoter
chr2	52206949	52206969	-	mm10_fantom5.84483	promoter	1	1	1	1	0	0	0	0	0	0	Gencode,F5promoter
chr2	52212766	52212776	-	mm10_fantom5.84484	promoter	1	1	1	1	0	0	0	0	0	0	Gencode,F5promoter
chr2	52232966	52232995	-	mm10_fantom5.84485	promoter	1	1	1	1	0	0	0	0	0	0	Gencode,F5promoter
chr2	52235592	52235603	-	mm10_fantom5.84486	promoter	1	1	1	1	0	0	0	0	0	0	Gencode,F5promoter
chr2	52263608	52263619	-	mm10_fantom5.84487	promoter	1	1	1	1	0	0	0	0	0	0	Gencode,F5promoter
chr2	52263659	52263668	-	mm10_fantom5.84488	promoter	1	1	1	1	0	0	0	0	0	0	Gencode,F5promoter
chr2	52271129	52271143	-	mm10_fantom5.84489	promoter	1	1	1	1	0	0	0	0	0	0	Gencode,F5promoter
chr2	52272963	52272972	-	mm10_fantom5.84490	promoter	1	1	1	1	0	0	0	0	0	0	Gencode,F5promoter
chr2	52277512	52277531	-	mm10_fantom5.84491	promoter	1	1	1	1	0	0	0	0	0	0	Gencode,F5promoter
chr2	52283076	52283226	+	Gm22095	miRNA	2	1	0	0	0	0	0	0	0	0	Gencode
chr2	52286108	52286125	-	mm10_fantom5.84492	promoter	1	1	1	1	0	0	0	0	0	0	Gencode,F5promoter
chr2	52289690	52289708	-	mm10_fantom5.84493	promoter	1	1	1	1	0	0	0	0	0	0	Gencode,F5promoter
chr2	52291158	52291169	-	mm10_fantom5.84494	promoter	1	1	1	1	0	0	0	0	0	0	Gencode,F5promoter
chr2	52292863	52292885	-	mm10_fantom5.84495	promoter	1	1	1	1	0	0	0	0	0	0	Gencode,F5promoter
chr2	52307712	52307723	-	mm10_fantom5.84496	promoter	1	1	1	1	0	0	0	0	0	0	Gencode,F5promoter
chr2	52308339	52308351	-	mm10_fantom5.84497	promoter	1	1	1	1	0	0	0	0	0	0	Gencode,F5promoter
chr2	52308522	52308547	-	mm10_fantom5.84498	promoter	1	1	1	1	0	0	0	0	0	0	Gencode,F5promoter
chr2	52313823	52313850	+	mm10_fantom5.84499	promoter	1	1	1	1	0	0	0	0	0	0	Gencode,F5promoter
chr2	52315839	52316098	.	mm10_enhancer.24090	enhancer	1	1	0	0	1	1	0	0	0	0	Gencode,F5enhancer,EPD
chr2	52319239	52319247	-	mm10_fantom5.84500	promoter	1	1	1	1	0	0	0	0	0	0	Gencode,F5promoter
chr2	52319252	52319264	-	mm10_fantom5.84501	promoter	1	1	1	1	0	0	0	0	0	0	Gencode,F5promoter
chr2	52319663	52319674	-	mm10_fantom5.84502	promoter	1	1	1	1	0	0	0	0	0	0	Gencode,F5promoter
chr2	52326974	52326981	-	mm10_fantom5.84503	promoter	1	1	1	1	0	0	0	0	0	0	Gencode,F5promoter
chr2	52326997	52327011	+	mm10_fantom5.84504	promoter	1	1	1	1	0	0	0	0	0	0	Gencode,F5promoter
chr2	52335182	52335200	-	mm10_fantom5.84505	promoter	1	1	1	1	0	0	0	0	0	0	Gencode,F5promoter
chr2	52335241	52335252	-	mm10_fantom5.84506	promoter	1	1	1	1	0	0	0	0	0	0	Gencode,F5promoter
chr2	52335263	52335283	-	mm10_fantom5.84507	promoter	1	1	1	1	0	0	0	0	0	0	Gencode,F5promoter
chr2	52335752	52335767	-	mm10_fantom5.84508	promoter	1	1	1	1	0	0	0	0	0	0	Gencode,F5promoter
chr2	52361629	52362495	-	Gm13521	processed_pseudogene	1	1	0	0	0	0	0	0	0	0	Gencode
chr2	52372509	52372532	-	mm10_fantom5.84509	promoter	0	0	1	1	0	0	0	0	0	0	F5promoter
chr2	52372536	52372550	-	mm10_fantom5.84510	promoter	0	0	1	1	0	0	0	0	0	0	F5promoter
chr2	52372560	52372569	-	mm10_fantom5.84511	promoter	0	0	1	1	0	0	0	0	0	0	F5promoter
chr2	52378452	52378631	.	mm10_enhancer.24091	enhancer	0	0	0	0	1	1	0	0	0	0	F5enhancer
chr2	52385915	52388260	+	Gm13522	antisense	1	1	0	0	0	0	0	0	0	0	Gencode
chr2	52399783	52399807	-	mm10_fantom5.84512	promoter	1	1	1	1	0	0	0	0	0	0	Gencode,F5promoter
chr2	52401310	52401328	-	mm10_fantom5.84513	promoter	1	1	1	1	0	0	0	0	0	0	Gencode,F5promoter
chr2	52403226	52403608	.	mm10_enhancer.24092	enhancer	1	1	0	0	1	1	0	0	0	0	Gencode,F5enhancer,EPD
chr2	52424795	52424806	-	mm10_fantom5.84514	promoter	1	1	1	1	0	0	0	0	0	0	Gencode,F5promoter
chr2	52424811	52424822	-	mm10_fantom5.84515	promoter	1	1	1	1	0	0	0	0	0	0	Gencode,F5promoter
chr2	52424826	52424916	-	mm10_fantom5.84516	promoter	1	0.833333	1	1	0	0	0	0	1	0.011111	Gencode,F5promoter,EPD
chr2	52424870	52424871	-	mm10_epd.10513	promoter	1	1	1	1	0	0	0	0	1	1	Gencode,F5promoter,EPD
chr2	52424917	52424943	-	mm10_fantom5.84517	promoter	0	0	1	1	0	0	0	0	0	0	F5promoter
chr2	52425004	52425021	+	mm10_fantom5.84518	promoter	1	0.588235	1	1	0	0	0	0	0	0	Gencode,F5promoter
chr2	52425241	52425246	+	mm10_fantom5.84519	promoter	1	1	1	1	0	0	0	0	0	0	Gencode,F5promoter
chr2	52455699	52455723	-	mm10_fantom5.84520	promoter	1	1	1	1	0	0	0	0	0	0	Gencode,F5promoter
chr2	52457340	52457478	.	mm10_enhancer.24093	enhancer	1	1	0	0	1	1	0	0	0	0	Gencode,F5enhancer,EPD
chr2	52468540	52468773	.	mm10_enhancer.24094	enhancer	1	1	0	0	1	1	0	0	0	0	Gencode,F5enhancer,EPD
chr2	52470997	52471011	-	mm10_fantom5.84521	promoter	1	1	1	1	0	0	0	0	0	0	Gencode,F5promoter
chr2	52510111	52510531	.	mm10_enhancer.24095	enhancer	1	1	0	0	1	1	0	0	0	0	Gencode,F5enhancer,EPD
chr2	52513021	52513281	.	mm10_enhancer.24096	enhancer	1	1	0	0	1	1	0	0	0	0	Gencode,F5enhancer,EPD
chr2	52530637	52530640	-	mm10_fantom5.84522	promoter	1	1	1	1	0	0	0	0	0	0	Gencode,F5promoter
chr2	52551968	52552251	+	Gm13541	processed_pseudogene	2	1	0	0	0	0	0	0	0	0	Gencode
chr2	52558528	52558537	-	mm10_fantom5.84523	promoter	1	1	1	1	0	0	0	0	0	0	Gencode,F5promoter
chr2	52558539	52558571	-	mm10_fantom5.84524	promoter	1	1	1	1	0	0	0	0	1	0.03125	Gencode,F5promoter,EPD
chr2	52558559	52558560	-	mm10_epd.10514	promoter	1	1	1	1	0	0	0	0	1	1	Gencode,F5promoter,EPD
chr2	52558578	52558601	-	mm10_fantom5.84525	promoter	1	1	1	1	0	0	0	0	0	0	Gencode,F5promoter
chr2	52571485	52571800	.	mm10_enhancer.24097	enhancer	1	1	0	0	1	1	0	0	0	0	Gencode,F5enhancer,EPD
chr2	52572553	52572556	-	mm10_fantom5.84526	promoter	1	1	1	1	0	0	0	0	0	0	Gencode,F5promoter
chr2	52611889	52612070	.	mm10_enhancer.24098	enhancer	1	1	0	0	1	1	0	0	0	0	Gencode,F5enhancer,EPD
chr2	52615297	52615301	-	mm10_fantom5.84527	promoter	1	1	1	1	0	0	0	0	0	0	Gencode,F5promoter
chr2	52619735	52619746	+	mm10_fantom5.84528	promoter	1	1	1	1	0	0	1	0.909091	0	0	Gencode,F5promoter,NAST
chr2	52619736	52619755	+	mm10_nast.8452	NAST	2	1	1	0.526316	0	0	1	1	0	0	Gencode,F5promoter,NAST
chr2	52619753	52620185	+	Bloc1s2-ps	processed_pseudogene	2	1	0	0	0	0	1	0.00463	0	0	Gencode,NAST
chr2	52674742	52674745	-	mm10_fantom5.84529	promoter	1	1	1	1	0	0	0	0	0	0	Gencode,F5promoter
chr2	52676084	52676099	-	mm10_fantom5.84530	promoter	1	1	1	1	0	0	1	0.066667	1	0.066667	Gencode,F5promoter,NAST,EPD
chr2	52676092	52676093	-	mm10_nast.8453	NAST	1	1	1	1	0	0	1	1	1	1	Gencode,F5promoter,NAST,EPD
chr2	52676101	52676116	-	mm10_fantom5.84531	promoter	1	1	1	1	0	0	0	0	0	0	Gencode,F5promoter
chr2	52676119	52676146	-	mm10_fantom5.84532	promoter	1	1	1	1	0	0	0	0	0	0	Gencode,F5promoter
chr2	52676571	52676588	-	mm10_fantom5.84533	promoter	1	1	1	1	0	0	0	0	1	0.058824	Gencode,F5promoter,EPD
chr2	52676579	52676580	-	mm10_epd.10516	promoter	1	1	1	1	0	0	0	0	1	1	Gencode,F5promoter,EPD
chr2	52676600	52676631	-	mm10_fantom5.84534	promoter	1	1	1	1	0	0	0	0	0	0	Gencode,F5promoter
chr2	52683770	52683828	.	mm10_enhancer.24099	enhancer	0	0	0	0	1	1	0	0	0	0	F5enhancer
chr2	52730686	52730691	-	mm10_fantom5.84535	promoter	1	1	1	1	0	0	0	0	0	0	Gencode,F5promoter
chr2	52732038	52732273	.	mm10_enhancer.24100	enhancer	1	1	1	0.021277	1	1	0	0	0	0	Gencode,F5promoter,F5enhancer
chr2	52732268	52732273	+	mm10_fantom5.84536	promoter	1	1	1	1	1	1	0	0	0	0	Gencode,F5promoter,F5enhancer
chr2	52739070	52739455	-	Gm13548	transcribed_processed_pseudogene	2	1	0	0	0	0	0	0	0	0	Gencode
chr2	52740905	52741344	.	mm10_enhancer.24101	enhancer	1	1	0	0	1	1	0	0	0	0	Gencode,F5enhancer,EPD
chr2	52742142	52742156	-	mm10_fantom5.84537	promoter	1	1	1	1	0	0	0	0	0	0	Gencode,F5promoter
chr2	52742169	52742217	-	mm10_fantom5.84538	promoter	1	1	1	1	0	0	1	0.083333	1	0.020833	Gencode,F5promoter,NAST,EPD
chr2	52742175	52742179	-	mm10_nast.8454	NAST	1	1	1	1	0	0	1	1	1	0.25	Gencode,F5promoter,NAST,EPD
chr2	52742177	52742178	-	mm10_epd.10517	promoter	1	1	1	1	0	0	1	1	1	1	Gencode,F5promoter,NAST,EPD
chr2	52742402	52742441	-	mm10_fantom5.84539	promoter	0	0	1	1	0	0	0	0	0	0	F5promoter
chr2	52742447	52742466	+	mm10_nast.8455	NAST	0	0	0	0	0	0	1	1	0	0	NAST
chr2	52785179	52785400	.	mm10_enhancer.24102	enhancer	0	0	0	0	1	1	0	0	0	0	F5enhancer
chr2	52857744	52857798	+	mm10_fantom5.84540	promoter	0	0	1	1	0	0	0	0	1	0.018519	F5promoter,EPD
chr2	52857753	52857754	+	mm10_epd.10518	promoter	0	0	1	1	0	0	0	0	1	1	F5promoter,EPD
chr2	52857801	52857826	+	mm10_fantom5.84541	promoter	0	0	1	1	0	0	0	0	0	0	F5promoter
chr2	52857828	52857837	+	mm10_fantom5.84542	promoter	0	0	1	1	0	0	0	0	0	0	F5promoter
chr2	52857844	52857851	+	mm10_fantom5.84543	promoter	0	0	1	1	0	0	0	0	0	0	F5promoter
chr2	52859722	52863516	-	Gm26603	lincRNA	2	1	0	0	0	0	0	0	0	0	Gencode
chr2	52866642	52866645	+	mm10_fantom5.84544	promoter	1	1	1	1	0	0	0	0	0	0	Gencode,F5promoter
chr2	52868429	52868439	+	mm10_fantom5.84545	promoter	1	1	1	1	0	0	0	0	0	0	Gencode,F5promoter
chr2	52872121	52872133	+	mm10_fantom5.84546	promoter	1	1	1	1	0	0	0	0	0	0	Gencode,F5promoter
chr2	52872171	52872196	+	mm10_fantom5.84547	promoter	1	1	1	1	0	0	0	0	0	0	Gencode,F5promoter
chr2	52882005	52882009	+	mm10_fantom5.84548	promoter	1	1	1	1	0	0	0	0	0	0	Gencode,F5promoter
chr2	52891238	52891513	.	mm10_enhancer.24103	enhancer	1	1	0	0	1	1	0	0	0	0	Gencode,F5enhancer,EPD
chr2	52892118	52892123	+	mm10_fantom5.84549	promoter	1	1	1	1	0	0	0	0	0	0	Gencode,F5promoter
chr2	52899386	52899389	+	mm10_fantom5.84550	promoter	1	1	1	1	0	0	0	0	0	0	Gencode,F5promoter
chr2	52927612	52927642	+	mm10_fantom5.84551	promoter	1	1	1	1	0	0	0	0	0	0	Gencode,F5promoter
chr2	52927643	52927655	+	mm10_fantom5.84552	promoter	1	1	1	1	0	0	0	0	0	0	Gencode,F5promoter
chr2	52930125	52930270	.	mm10_enhancer.24104	enhancer	1	1	0	0	1	1	0	0	0	0	Gencode,F5enhancer,EPD
chr2	52938640	52938670	+	mm10_fantom5.84553	promoter	1	1	1	1	0	0	0	0	0	0	Gencode,F5promoter
chr2	52943721	52944134	.	mm10_enhancer.24105	enhancer	1	1	0	0	1	1	0	0	0	0	Gencode,F5enhancer,EPD
chr2	52952669	52952704	+	mm10_fantom5.84554	promoter	1	1	1	1	0	0	0	0	0	0	Gencode,F5promoter
chr2	52955096	52955436	.	mm10_enhancer.24106	enhancer	1	1	0	0	1	1	0	0	0	0	Gencode,F5enhancer,EPD
chr2	52955986	52956346	.	mm10_enhancer.24107	enhancer	1	1	0	0	1	1	0	0	0	0	Gencode,F5enhancer,EPD
chr2	52967299	52967734	.	mm10_enhancer.24108	enhancer	1	1	3	0.073563	1	1	0	0	0	0	Gencode,F5promoter,F5enhancer
chr2	52967677	52967687	+	mm10_fantom5.84555	promoter	1	1	1	1	1	1	0	0	0	0	Gencode,F5promoter,F5enhancer
chr2	52967688	52967699	+	mm10_fantom5.84556	promoter	1	1	1	1	1	1	0	0	0	0	Gencode,F5promoter,F5enhancer
chr2	52967704	52967715	+	mm10_fantom5.84557	promoter	1	1	1	1	1	1	0	0	0	0	Gencode,F5promoter,F5enhancer
chr2	52976940	52976948	+	mm10_fantom5.84558	promoter	1	1	1	1	0	0	0	0	0	0	Gencode,F5promoter
chr2	52982748	52982749	+	mm10_fantom5.84559	promoter	1	1	1	1	0	0	0	0	0	0	Gencode,F5promoter
chr2	52994447	52994850	.	mm10_enhancer.24109	enhancer	1	1	0	0	1	1	0	0	0	0	Gencode,F5enhancer,EPD
chr2	52998152	52998385	.	mm10_enhancer.24110	enhancer	1	1	1	0.021459	1	1	0	0	0	0	Gencode,F5promoter,F5enhancer
chr2	52998153	52998158	-	mm10_fantom5.84560	promoter	1	1	1	1	1	1	0	0	0	0	Gencode,F5promoter,F5enhancer
chr2	53003632	53003735	.	mm10_enhancer.24111	enhancer	1	1	0	0	1	1	0	0	0	0	Gencode,F5enhancer,EPD
chr2	53015496	53015500	+	mm10_fantom5.84561	promoter	1	1	1	1	0	0	0	0	0	0	Gencode,F5promoter
chr2	53054542	53054569	+	mm10_fantom5.84562	promoter	1	1	1	1	0	0	0	0	0	0	Gencode,F5promoter
chr2	53070387	53070441	.	mm10_enhancer.24112	enhancer	1	1	0	0	1	1	0	0	0	0	Gencode,F5enhancer,EPD
chr2	53075259	53075658	.	mm10_enhancer.24113	enhancer	1	1	0	0	1	1	0	0	0	0	Gencode,F5enhancer,EPD
chr2	53079607	53079759	.	mm10_enhancer.24114	enhancer	1	1	0	0	1	1	0	0	0	0	Gencode,F5enhancer,EPD
chr2	53095103	53095299	.	mm10_enhancer.24115	enhancer	1	1	0	0	1	1	0	0	0	0	Gencode,F5enhancer,EPD
chr2	53103725	53103738	+	mm10_fantom5.84563	promoter	1	1	1	1	0	0	0	0	0	0	Gencode,F5promoter
chr2	53107590	53107629	+	mm10_fantom5.84564	promoter	1	1	1	1	0	0	0	0	0	0	Gencode,F5promoter
chr2	53123872	53123886	+	mm10_fantom5.84565	promoter	1	1	1	1	0	0	0	0	0	0	Gencode,F5promoter
chr2	53128865	53128870	+	mm10_fantom5.84566	promoter	1	1	1	1	0	0	0	0	0	0	Gencode,F5promoter
chr2	53132811	53132825	+	mm10_fantom5.84567	promoter	1	1	1	1	0	0	0	0	0	0	Gencode,F5promoter
chr2	53138107	53138120	-	mm10_fantom5.84568	promoter	1	1	1	1	0	0	0	0	0	0	Gencode,F5promoter
chr2	53145350	53145376	-	mm10_fantom5.84569	promoter	1	1	1	1	0	0	0	0	0	0	Gencode,F5promoter
chr2	53145899	53145924	-	mm10_fantom5.84570	promoter	1	1	1	1	0	0	0	0	0	0	Gencode,F5promoter
chr2	53146139	53146156	-	mm10_fantom5.84571	promoter	1	1	1	1	0	0	0	0	0	0	Gencode,F5promoter
chr2	53153078	53153095	-	mm10_fantom5.84572	promoter	1	1	1	1	0	0	0	0	0	0	Gencode,F5promoter
chr2	53162780	53163154	.	mm10_enhancer.24116	enhancer	1	1	0	0	1	1	0	0	0	0	Gencode,F5enhancer,EPD
chr2	53190813	53190845	-	mm10_fantom5.84573	promoter	1	1	1	1	0	0	0	0	0	0	Gencode,F5promoter
chr2	53191182	53191184	-	mm10_nast.8456	NAST	1	1	0	0	0	0	1	1	0	0	Gencode,NAST
chr2	53191184	53191187	-	mm10_nast.8457	NAST	1	1	0	0	0	0	1	1	0	0	Gencode,NAST
chr2	53191195	53191209	-	mm10_fantom5.84574	promoter	1	1	1	1	0	0	1	0.214286	0	0	Gencode,F5promoter,NAST
chr2	53191201	53191204	-	mm10_nast.8458	NAST	1	1	1	1	0	0	1	1	0	0	Gencode,F5promoter,NAST
chr2	53191214	53191260	-	mm10_fantom5.84575	promoter	1	1	1	1	0	0	2	0.217391	1	0.021739	Gencode,F5promoter,NAST,EPD
chr2	53191225	53191231	-	mm10_nast.8459	NAST	1	1	1	1	0	0	1	1	1	0.166667	Gencode,F5promoter,NAST,EPD
chr2	53191227	53191228	-	mm10_epd.10519	promoter	1	1	1	1	0	0	1	1	1	1	Gencode,F5promoter,NAST,EPD
chr2	53191249	53191253	-	mm10_nast.8460	NAST	1	1	1	1	0	0	1	1	0	0	Gencode,F5promoter,NAST
chr2	53191286	53191292	-	mm10_nast.8461	NAST	0	0	0	0	0	0	1	1	0	0	NAST
chr2	53191466	53191480	+	mm10_fantom5.84576	promoter	0	0	1	1	0	0	0	0	0	0	F5promoter
chr2	53191970	53191985	-	mm10_fantom5.84577	promoter	1	1	1	1	0	0	0	0	0	0	Gencode,F5promoter
chr2	53192067	53192100	+	mm10_fantom5.84578	promoter	1	1	1	1	0	0	0	0	0	0	Gencode,F5promoter
chr2	53192101	53192128	+	mm10_fantom5.84579	promoter	1	1	1	1	0	0	0	0	1	0.037037	Gencode,F5promoter,EPD
chr2	53192112	53192113	+	mm10_epd.10520	promoter	1	1	1	1	0	0	0	0	1	1	Gencode,F5promoter,EPD
chr2	53192166	53192177	+	mm10_fantom5.84580	promoter	1	1	1	1	0	0	0	0	0	0	Gencode,F5promoter
chr2	53196957	53197142	.	mm10_enhancer.24118	enhancer	1	1	0	0	1	1	0	0	0	0	Gencode,F5enhancer,EPD
chr2	53274735	53274841	-	Gm25898	snRNA	1	1	0	0	0	0	0	0	0	0	Gencode
chr2	53311465	53311482	.	mm10_enhancer.24119	enhancer	0	0	0	0	1	1	0	0	0	0	F5enhancer
chr2	53397508	53398487	-	Gm13501	processed_pseudogene	1	1	0	0	0	0	0	0	0	0	Gencode
chr2	53486357	53486358	+	mm10_fantom5.84581	promoter	0	0	1	1	0	0	0	0	0	0	F5promoter
chr2	53551925	53552371	+	Gm13503	processed_pseudogene	1	1	0	0	0	0	0	0	0	0	Gencode
chr2	53605134	53605141	+	mm10_fantom5.84582	promoter	0	0	1	1	0	0	0	0	0	0	F5promoter
chr2	53605144	53605152	+	mm10_fantom5.84583	promoter	0	0	1	1	0	0	0	0	0	0	F5promoter
chr2	53605159	53605163	+	mm10_fantom5.84584	promoter	0	0	1	1	0	0	0	0	0	0	F5promoter
chr2	53606375	53606403	+	mm10_fantom5.84585	promoter	0	0	1	1	0	0	0	0	0	0	F5promoter
chr2	53696120	53696804	-	Gm13502	processed_pseudogene	1	1	0	0	0	0	0	0	0	0	Gencode
chr2	53696847	53696861	-	mm10_nast.8462	NAST	0	0	0	0	0	0	1	1	0	0	NAST
chr2	53696865	53696871	-	mm10_fantom5.84586	promoter	0	0	1	1	0	0	0	0	0	0	F5promoter
chr2	53700846	53700955	-	Gm23315	snoRNA	1	1	0	0	0	0	0	0	0	0	Gencode
chr2	54084092	54085552	-	Rprm	protein_coding	1	1	3	0.05	0	0	0	0	1	0.000685	Gencode,F5promoter,EPD
chr2	54085407	54085418	-	mm10_fantom5.84587	promoter	1	1	1	1	0	0	0	0	0	0	Gencode,F5promoter
chr2	54085489	54085541	-	mm10_fantom5.84588	promoter	1	1	1	1	0	0	0	0	0	0	Gencode,F5promoter
chr2	54085542	54085559	-	mm10_fantom5.84589	promoter	1	0.588235	1	1	0	0	0	0	1	0.058824	Gencode,F5promoter,EPD
chr2	54085551	54085552	-	mm10_epd.10521	promoter	1	1	1	1	0	0	0	0	1	1	Gencode,F5promoter,EPD
chr2	54085562	54085573	-	mm10_fantom5.84590	promoter	0	0	1	1	0	0	0	0	0	0	F5promoter
chr2	54100429	54100562	+	Gm22298	snoRNA	1	1	0	0	0	0	0	0	0	0	Gencode
chr2	54240568	54241385	+	Gm13505	processed_pseudogene	1	1	0	0	0	0	0	0	0	0	Gencode
chr2	54242151	54242169	.	mm10_enhancer.24120	enhancer	0	0	0	0	1	1	0	0	0	0	F5enhancer
chr2	54284114	54285589	+	Gm14035	processed_pseudogene	1	1	0	0	0	0	0	0	0	0	Gencode
chr2	54356340	54356891	-	Gm14034	processed_pseudogene	1	1	0	0	0	0	0	0	0	0	Gencode
chr2	54385024	54385028	+	mm10_nast.8463	NAST	0	0	0	0	0	0	1	1	0	0	NAST
chr2	54436374	54436422	+	mm10_fantom5.84591	promoter	1	1	1	1	0	0	0	0	1	0.020833	Gencode,F5promoter,EPD
chr2	54436386	54436387	+	mm10_epd.10522	promoter	1	1	1	1	0	0	0	0	1	1	Gencode,F5promoter,EPD
chr2	54436432	54436441	+	mm10_fantom5.84592	promoter	1	1	1	1	0	0	0	0	0	0	Gencode,F5promoter
chr2	54436910	54436911	+	mm10_epd.10523	promoter	1	1	0	0	0	0	0	0	1	1	Gencode,EPD
chr2	54565997	54566136	-	Gm24549	snoRNA	2	1	0	0	0	0	0	0	0	0	Gencode
chr2	54610642	54610643	+	mm10_fantom5.84593	promoter	1	1	1	1	0	0	0	0	0	0	Gencode,F5promoter
chr2	54768804	54769127	.	mm10_enhancer.24121	enhancer	1	1	0	0	1	1	0	0	0	0	Gencode,F5enhancer,EPD
chr2	54790205	54790453	.	mm10_enhancer.24122	enhancer	1	1	0	0	1	1	0	0	0	0	Gencode,F5enhancer,EPD
chr2	54854225	54854229	+	mm10_fantom5.84594	promoter	1	1	1	1	0	0	0	0	0	0	Gencode,F5promoter
chr2	54854674	54854712	+	mm10_fantom5.84595	promoter	1	1	1	1	0	0	0	0	0	0	Gencode,F5promoter
chr2	54905524	54905528	+	mm10_fantom5.84596	promoter	1	1	1	1	0	0	0	0	0	0	Gencode,F5promoter
chr2	54947325	54947633	.	mm10_enhancer.24123	enhancer	1	1	0	0	1	1	0	0	0	0	Gencode,F5enhancer,EPD
chr2	55003984	55004125	+	Gm25489	snRNA	2	1	0	0	0	0	0	0	0	0	Gencode
chr2	55102024	55102296	.	mm10_enhancer.24124	enhancer	1	1	0	0	1	1	0	0	0	0	Gencode,F5enhancer,EPD
chr2	55105567	55105570	+	mm10_fantom5.84597	promoter	1	1	1	1	0	0	0	0	0	0	Gencode,F5promoter
chr2	55114231	55114244	+	mm10_fantom5.84598	promoter	1	1	1	1	0	0	0	0	0	0	Gencode,F5promoter
chr2	55115764	55115776	+	mm10_fantom5.84599	promoter	1	1	1	1	0	0	0	0	0	0	Gencode,F5promoter
chr2	55292064	55293090	+	Gm14032	processed_pseudogene	1	1	4	0.108187	1	0.408382	0	0	0	0	Gencode,F5promoter,F5enhancer
chr2	55292149	55292177	+	mm10_fantom5.84600	promoter	1	1	1	1	0	0	0	0	0	0	Gencode,F5promoter
chr2	55292346	55292379	+	mm10_fantom5.84601	promoter	1	1	1	1	0	0	0	0	0	0	Gencode,F5promoter
chr2	55292470	55292501	+	mm10_fantom5.84602	promoter	1	1	1	1	0	0	0	0	0	0	Gencode,F5promoter
chr2	55292508	55292927	.	mm10_enhancer.24125	enhancer	1	1	0	0	1	1	0	0	0	0	Gencode,F5enhancer,EPD
chr2	55292968	55292987	+	mm10_fantom5.84603	promoter	1	1	1	1	0	0	0	0	0	0	Gencode,F5promoter
chr2	55411813	55411819	+	mm10_fantom5.84604	promoter	1	1	1	1	0	0	0	0	0	0	Gencode,F5promoter
chr2	55433513	55437860	-	Gm26794	lincRNA	2	1	8	0.045549	0	0	0	0	1	0.00023	Gencode,F5promoter,EPD
chr2	55435788	55435801	+	mm10_fantom5.84605	promoter	1	1	1	1	0	0	0	0	0	0	Gencode,F5promoter
chr2	55435803	55435816	+	mm10_fantom5.84606	promoter	1	1	1	1	0	0	0	0	0	0	Gencode,F5promoter
chr2	55435890	55435916	+	mm10_fantom5.84607	promoter	1	1	1	1	0	0	0	0	0	0	Gencode,F5promoter
chr2	55435918	55435949	+	mm10_fantom5.84608	promoter	1	1	1	1	0	0	0	0	0	0	Gencode,F5promoter
chr2	55436388	55436399	+	mm10_fantom5.84609	promoter	2	1	1	1	0	0	0	0	0	0	Gencode,F5promoter
chr2	55436688	55436689	+	mm10_epd.10524	promoter	2	1	0	0	0	0	0	0	1	1	Gencode,EPD
chr2	55437100	55437182	+	mm10_fantom5.84610	promoter	2	1	1	1	0	0	0	0	0	0	Gencode,F5promoter
chr2	55437190	55437201	+	mm10_fantom5.84611	promoter	2	1	1	1	0	0	0	0	0	0	Gencode,F5promoter
chr2	55437524	55437535	+	mm10_fantom5.84612	promoter	2	1	1	1	0	0	0	0	0	0	Gencode,F5promoter
chr2	55451699	55451703	+	mm10_fantom5.84613	promoter	1	1	1	1	0	0	0	0	0	0	Gencode,F5promoter
chr2	55504676	55504984	.	mm10_enhancer.24126	enhancer	1	1	0	0	1	1	0	0	0	0	Gencode,F5enhancer,EPD
chr2	55511542	55511546	+	mm10_fantom5.84614	promoter	1	1	1	1	0	0	0	0	0	0	Gencode,F5promoter
chr2	55545747	55545837	.	mm10_enhancer.24127	enhancer	1	1	0	0	1	1	0	0	0	0	Gencode,F5enhancer,EPD
chr2	55546543	55546849	.	mm10_enhancer.24128	enhancer	1	1	0	0	1	1	0	0	0	0	Gencode,F5enhancer,EPD
chr2	55556015	55556339	.	mm10_enhancer.24129	enhancer	1	1	0	0	1	1	0	0	0	0	Gencode,F5enhancer,EPD
chr2	55597292	55597307	+	mm10_fantom5.84615	promoter	1	1	1	1	0	0	0	0	0	0	Gencode,F5promoter
chr2	55597317	55597343	+	mm10_fantom5.84616	promoter	1	1	1	1	0	0	0	0	0	0	Gencode,F5promoter
chr2	55597348	55597362	+	mm10_fantom5.84617	promoter	1	1	1	1	0	0	0	0	0	0	Gencode,F5promoter
chr2	55597520	55597543	+	mm10_fantom5.84618	promoter	1	1	1	1	0	0	0	0	0	0	Gencode,F5promoter
chr2	55671387	55671391	+	mm10_nast.8464	NAST	0	0	0	0	0	0	1	1	0	0	NAST
chr2	55726988	55726995	+	mm10_fantom5.84619	promoter	0	0	1	1	0	0	0	0	0	0	F5promoter
chr2	55775547	55777042	+	Gm13517	processed_pseudogene	1	1	0	0	0	0	0	0	0	0	Gencode
chr2	55970694	55972994	-	Gm13615	processed_pseudogene	1	1	0	0	0	0	0	0	0	0	Gencode
chr2	56039852	56040085	+	Gm13518	processed_pseudogene	1	1	0	0	0	0	0	0	0	0	Gencode
chr2	56551343	56551605	.	mm10_enhancer.24130	enhancer	0	0	0	0	1	1	0	0	0	0	F5enhancer
chr2	56766167	56766173	+	mm10_nast.8465	NAST	0	0	0	0	0	0	1	1	0	0	NAST
chr2	56785810	56785907	+	Mir195b	miRNA	1	1	0	0	0	0	0	0	0	0	Gencode
chr2	57020336	57020337	+	mm10_nast.8466	NAST	0	0	0	0	0	0	1	1	0	0	NAST
chr2	57079747	57080438	+	Gm13527	processed_pseudogene	1	1	0	0	0	0	0	0	0	0	Gencode
chr2	57106598	57106621	-	mm10_fantom5.84620	promoter	0	0	1	1	0	0	0	0	0	0	F5promoter
chr2	57107934	57107944	-	mm10_fantom5.84621	promoter	1	1	1	1	0	0	0	0	0	0	Gencode,F5promoter
chr2	57108076	57108085	-	mm10_fantom5.84622	promoter	1	1	1	1	0	0	0	0	0	0	Gencode,F5promoter
chr2	57108276	57108285	-	mm10_fantom5.84623	promoter	1	1	1	1	0	0	0	0	0	0	Gencode,F5promoter
chr2	57108313	57108321	-	mm10_fantom5.84624	promoter	1	1	1	1	0	0	0	0	0	0	Gencode,F5promoter
chr2	57113053	57113063	-	mm10_fantom5.84625	promoter	1	1	1	1	0	0	0	0	0	0	Gencode,F5promoter
chr2	57114748	57114780	-	mm10_fantom5.84626	promoter	1	1	1	1	0	0	0	0	0	0	Gencode,F5promoter
chr2	57114905	57114916	-	mm10_fantom5.84627	promoter	1	1	1	1	0	0	0	0	0	0	Gencode,F5promoter
chr2	57114923	57114955	-	mm10_fantom5.84628	promoter	1	1	1	1	0	0	0	0	1	0.03125	Gencode,F5promoter,EPD
chr2	57114947	57114948	-	mm10_epd.10525	promoter	1	1	1	1	0	0	0	0	1	1	Gencode,F5promoter,EPD
chr2	57114970	57114975	-	mm10_fantom5.84629	promoter	1	1	1	1	0	0	0	0	0	0	Gencode,F5promoter
chr2	57115126	57115162	+	mm10_fantom5.84630	promoter	1	1	1	1	0	0	0	0	0	0	Gencode,F5promoter
chr2	57116446	57117009	.	mm10_enhancer.24131	enhancer	1	1	2	0.035524	1	1	0	0	0	0	Gencode,F5promoter,F5enhancer
chr2	57116603	57116614	-	mm10_fantom5.84631	promoter	1	1	1	1	1	1	0	0	0	0	Gencode,F5promoter,F5enhancer
chr2	57116896	57116905	+	mm10_fantom5.84632	promoter	1	1	1	1	1	1	0	0	0	0	Gencode,F5promoter,F5enhancer
chr2	57117328	57117758	.	mm10_enhancer.24132	enhancer	1	1	0	0	1	1	0	0	0	0	Gencode,F5enhancer,EPD
chr2	57122101	57122102	-	mm10_fantom5.84633	promoter	1	1	1	1	0	0	0	0	0	0	Gencode,F5promoter
chr2	57124056	57124071	-	mm10_fantom5.84634	promoter	0	0	1	1	0	0	0	0	0	0	F5promoter
chr2	57124132	57124147	-	mm10_fantom5.84635	promoter	0	0	1	1	0	0	0	0	1	0.066667	F5promoter,EPD
chr2	57124139	57124140	-	mm10_epd.10526	promoter	0	0	1	1	0	0	0	0	1	1	F5promoter,EPD
chr2	57181748	57181762	-	mm10_fantom5.84636	promoter	1	0.428571	1	1	0	0	0	0	0	0	Gencode,F5promoter
chr2	57181830	57188257	+	4930555B11Rik	processed_transcript	1	1	0	0	0	0	0	0	0	0	Gencode
chr2	57214053	57214242	-	Gm13526	processed_pseudogene	1	1	0	0	0	0	0	0	0	0	Gencode
chr2	57236226	57238508	-	A930012O16Rik	processed_transcript	2	1	5	0.077125	0	0	2	0.003506	2	0.000876	Gencode,F5promoter,NAST,EPD
chr2	57237651	57237729	+	mm10_fantom5.84637	promoter	2	1	1	1	0	0	0	0	1	0.012821	Gencode,F5promoter,EPD
chr2	57237701	57237702	+	mm10_epd.10527	promoter	2	1	1	1	0	0	0	0	1	1	Gencode,F5promoter,EPD
chr2	57238310	57238346	-	mm10_fantom5.84638	promoter	2	1	1	1	0	0	0	0	0	0	Gencode,F5promoter
chr2	57238414	57238425	+	mm10_fantom5.84639	promoter	2	1	1	1	0	0	0	0	0	0	Gencode,F5promoter
chr2	57238427	57238459	+	mm10_fantom5.84640	promoter	2	1	1	1	0	0	1	0.1875	1	0.03125	Gencode,F5promoter,NAST,EPD
chr2	57238439	57238445	+	mm10_nast.8467	NAST	2	1	1	1	0	0	1	1	1	0.166667	Gencode,F5promoter,NAST,EPD
chr2	57238442	57238443	+	mm10_epd.10528	promoter	2	1	1	1	0	0	1	1	1	1	Gencode,F5promoter,NAST,EPD
chr2	57238463	57238482	+	mm10_fantom5.84641	promoter	2	1	1	1	0	0	1	0.105263	0	0	Gencode,F5promoter,NAST
chr2	57238469	57238471	+	mm10_nast.8468	NAST	2	1	1	1	0	0	1	1	0	0	Gencode,F5promoter,NAST
chr2	57238758	57238764	-	mm10_fantom5.84642	promoter	1	1	1	1	0	0	0	0	0	0	Gencode,F5promoter
chr2	57265101	57265130	+	mm10_fantom5.84643	promoter	1	1	1	1	0	0	0	0	0	0	Gencode,F5promoter
chr2	57265137	57265158	+	mm10_fantom5.84644	promoter	1	1	1	1	0	0	0	0	0	0	Gencode,F5promoter
chr2	57267359	57267363	+	mm10_fantom5.84645	promoter	1	1	1	1	0	0	0	0	0	0	Gencode,F5promoter
chr2	57268518	57268536	+	mm10_fantom5.84646	promoter	1	1	1	1	0	0	0	0	0	0	Gencode,F5promoter
chr2	57270469	57270857	.	mm10_enhancer.24133	enhancer	1	1	0	0	1	1	0	0	0	0	Gencode,F5enhancer,EPD
chr2	57272563	57275686	-	Gm13535	processed_pseudogene	2	1	0	0	0	0	0	0	0	0	Gencode
chr2	57285500	57285729	.	mm10_enhancer.24134	enhancer	1	1	0	0	1	1	0	0	0	0	Gencode,F5enhancer,EPD
chr2	57287299	57287565	.	mm10_enhancer.24135	enhancer	1	1	0	0	1	1	0	0	0	0	Gencode,F5enhancer,EPD
chr2	57288130	57288312	.	mm10_enhancer.24136	enhancer	1	1	0	0	1	1	0	0	0	0	Gencode,F5enhancer,EPD
chr2	57291461	57291647	.	mm10_enhancer.24137	enhancer	1	1	0	0	1	1	0	0	0	0	Gencode,F5enhancer,EPD
chr2	57292443	57292461	-	mm10_fantom5.84647	promoter	1	1	1	1	0	0	0	0	0	0	Gencode,F5promoter
chr2	57293806	57294728	.	mm10_enhancer.24138	enhancer	1	1	0	0	1	1	0	0	0	0	Gencode,F5enhancer,EPD
chr2	57295813	57295817	+	mm10_fantom5.84648	promoter	1	1	1	1	0	0	0	0	0	0	Gencode,F5promoter
chr2	57296695	57297070	.	mm10_enhancer.24140	enhancer	1	1	0	0	1	1	0	0	0	0	Gencode,F5enhancer,EPD
chr2	57297437	57297448	-	mm10_fantom5.84649	promoter	1	1	1	1	0	0	0	0	0	0	Gencode,F5promoter
chr2	57297560	57297627	-	mm10_fantom5.84650	promoter	1	1	1	1	0	0	0	0	0	0	Gencode,F5promoter
chr2	57297633	57297646	-	mm10_fantom5.84651	promoter	1	1	1	1	0	0	0	0	0	0	Gencode,F5promoter
chr2	57300407	57300782	.	mm10_enhancer.24141	enhancer	1	1	0	0	1	1	0	0	0	0	Gencode,F5enhancer,EPD
chr2	57301615	57302005	.	mm10_enhancer.24142	enhancer	1	1	0	0	1	1	0	0	0	0	Gencode,F5enhancer,EPD
chr2	57317406	57317445	+	mm10_fantom5.84652	promoter	1	1	1	1	0	0	0	0	0	0	Gencode,F5promoter
chr2	57330161	57330201	+	mm10_fantom5.84653	promoter	1	1	1	1	0	0	0	0	0	0	Gencode,F5promoter
chr2	57359758	57359763	+	mm10_fantom5.84654	promoter	1	1	1	1	0	0	0	0	0	0	Gencode,F5promoter
chr2	57367463	57367474	+	mm10_fantom5.84655	promoter	1	1	1	1	0	0	0	0	0	0	Gencode,F5promoter
chr2	57367494	57367528	+	mm10_fantom5.84656	promoter	1	1	1	1	0	0	0	0	0	0	Gencode,F5promoter
chr2	57367638	57367672	-	mm10_fantom5.84657	promoter	1	1	1	1	0	0	0	0	0	0	Gencode,F5promoter
chr2	57368417	57368432	+	mm10_fantom5.84658	promoter	1	1	1	1	0	0	0	0	0	0	Gencode,F5promoter
chr2	57368448	57368465	+	mm10_fantom5.84659	promoter	1	1	1	1	0	0	0	0	0	0	Gencode,F5promoter
chr2	57369306	57369318	+	mm10_fantom5.84660	promoter	1	1	1	1	0	0	0	0	0	0	Gencode,F5promoter
chr2	57372656	57372665	+	mm10_fantom5.84661	promoter	0	0	1	1	0	0	0	0	0	0	F5promoter
chr2	57425166	57425709	-	Gm13531	processed_pseudogene	1	1	0	0	0	0	0	0	0	0	Gencode
chr2	57451114	57451306	.	mm10_enhancer.24143	enhancer	0	0	0	0	1	1	0	0	0	0	F5enhancer
chr2	57553140	57553156	+	mm10_nast.8469	NAST	0	0	0	0	0	0	1	1	0	0	NAST
chr2	57628988	57629228	-	Gm13532	processed_pseudogene	1	1	0	0	0	0	0	0	0	0	Gencode
chr2	57643647	57643824	-	Gm13533	processed_pseudogene	1	1	0	0	0	0	0	0	0	0	Gencode
chr2	57653671	57653822	-	Gm25388	snoRNA	1	1	0	0	0	0	0	0	0	0	Gencode
chr2	57737140	57737151	.	mm10_enhancer.24144	enhancer	0	0	0	0	1	1	0	0	0	0	F5enhancer
chr2	57766090	57766481	.	mm10_enhancer.24145	enhancer	0	0	0	0	1	1	0	0	0	0	F5enhancer
chr2	57844141	57844263	.	mm10_enhancer.24146	enhancer	0	0	0	0	1	1	0	0	0	0	F5enhancer
chr2	57907471	57907716	.	mm10_enhancer.24147	enhancer	0	0	0	0	1	1	0	0	0	0	F5enhancer
chr2	57998245	57998246	+	mm10_epd.10529	promoter	1	1	0	0	0	0	0	0	1	1	Gencode,EPD
chr2	58052810	58052829	-	mm10_fantom5.84662	promoter	1	1	1	1	0	0	0	0	1	0.052632	Gencode,F5promoter,EPD
chr2	58052816	58052817	-	mm10_epd.10530	promoter	1	1	1	1	0	0	0	0	1	1	Gencode,F5promoter,EPD
chr2	58052832	58052870	-	mm10_fantom5.84663	promoter	1	0.842105	1	1	0	0	0	0	0	0	Gencode,F5promoter
```
