## Supplementary material for "Single-cell transcriptomics, scRNA-Seq and C1 CAGE discovered distinct phases of pluripotency during naïve-to-primed conversion in mice": mm10_sourceAnnotation_20180129142414.bed (part 15 of 28)

```
chr2	58108042	58108056	+	mm10_nast.8470	NAST	0	0	0	0	0	0	1	1	0	0	NAST
chr2	58108059	58108572	+	Gm13534	processed_pseudogene	1	1	0	0	0	0	0	0	0	0	Gencode
chr2	58135097	58135380	.	mm10_enhancer.24148	enhancer	1	1	0	0	1	1	0	0	0	0	Gencode,F5enhancer,EPD
chr2	58137744	58137780	-	mm10_fantom5.84664	promoter	1	1	1	1	0	0	0	0	0	0	Gencode,F5promoter
chr2	58138585	58138833	.	mm10_enhancer.24149	enhancer	1	1	0	0	1	1	0	0	0	0	Gencode,F5enhancer,EPD
chr2	58139331	58139336	-	mm10_fantom5.84665	promoter	1	1	1	1	0	0	0	0	0	0	Gencode,F5promoter
chr2	58153554	58154032	.	mm10_enhancer.24150	enhancer	1	1	3	0.07113	1	1	0	0	0	0	Gencode,F5promoter,F5enhancer
chr2	58153872	58153886	+	mm10_fantom5.84666	promoter	1	1	1	1	1	1	0	0	0	0	Gencode,F5promoter,F5enhancer
chr2	58154004	58154014	+	mm10_fantom5.84667	promoter	1	1	1	1	1	1	0	0	0	0	Gencode,F5promoter,F5enhancer
chr2	58154022	58154032	+	mm10_fantom5.84668	promoter	1	1	1	1	1	1	0	0	0	0	Gencode,F5promoter,F5enhancer
chr2	58155227	58155643	.	mm10_enhancer.24151	enhancer	1	1	0	0	1	1	0	0	0	0	Gencode,F5enhancer,EPD
chr2	58155790	58155807	-	mm10_fantom5.84669	promoter	1	1	1	1	0	0	0	0	0	0	Gencode,F5promoter
chr2	58156236	58156273	+	mm10_fantom5.84670	promoter	1	1	1	1	0	0	0	0	0	0	Gencode,F5promoter
chr2	58156804	58156818	-	mm10_fantom5.84671	promoter	1	1	1	1	0	0	0	0	0	0	Gencode,F5promoter
chr2	58156849	58156854	-	mm10_nast.8471	NAST	1	1	0	0	0	0	1	1	0	0	Gencode,NAST
chr2	58156965	58156986	-	mm10_fantom5.84672	promoter	1	1	1	1	0	0	0	0	0	0	Gencode,F5promoter
chr2	58157006	58157017	-	mm10_fantom5.84673	promoter	1	1	1	1	0	0	0	0	0	0	Gencode,F5promoter
chr2	58157046	58157052	-	mm10_fantom5.84674	promoter	1	1	1	1	0	0	0	0	0	0	Gencode,F5promoter
chr2	58157064	58157089	-	mm10_fantom5.84675	promoter	1	1	1	1	0	0	0	0	0	0	Gencode,F5promoter
chr2	58157109	58157121	-	mm10_fantom5.84676	promoter	1	1	1	1	0	0	0	0	0	0	Gencode,F5promoter
chr2	58157164	58157172	+	mm10_fantom5.84677	promoter	1	1	1	1	0	0	0	0	0	0	Gencode,F5promoter
chr2	58157199	58157227	+	mm10_fantom5.84678	promoter	1	1	1	1	0	0	0	0	0	0	Gencode,F5promoter
chr2	58157538	58157556	+	mm10_fantom5.84679	promoter	1	1	1	1	0	0	0	0	0	0	Gencode,F5promoter
chr2	58159193	58159211	-	mm10_fantom5.84680	promoter	1	1	1	1	0	0	0	0	0	0	Gencode,F5promoter
chr2	58159908	58159912	+	mm10_fantom5.84681	promoter	1	1	1	1	0	0	0	0	0	0	Gencode,F5promoter
chr2	58160055	58160061	-	mm10_nast.8472	NAST	1	1	0	0	0	0	1	1	0	0	Gencode,NAST
chr2	58160114	58160128	-	mm10_fantom5.84682	promoter	1	1	1	1	0	0	1	0.571429	1	0.071429	Gencode,F5promoter,NAST,EPD
chr2	58160118	58160126	-	mm10_nast.8473	NAST	1	1	1	1	0	0	1	1	1	0.125	Gencode,F5promoter,NAST,EPD
chr2	58160121	58160122	-	mm10_epd.10531	promoter	1	1	1	1	0	0	1	1	1	1	Gencode,F5promoter,NAST,EPD
chr2	58160187	58160199	+	mm10_fantom5.84683	promoter	1	1	1	1	0	0	0	0	0	0	Gencode,F5promoter
chr2	58160214	58160228	+	mm10_fantom5.84684	promoter	1	1	1	1	0	0	0	0	0	0	Gencode,F5promoter
chr2	58160483	58160492	-	mm10_fantom5.84685	promoter	1	1	1	1	0	0	0	0	0	0	Gencode,F5promoter
chr2	58160623	58160635	-	mm10_fantom5.84686	promoter	1	1	1	1	0	0	0	0	0	0	Gencode,F5promoter
chr2	58160651	58160664	-	mm10_fantom5.84687	promoter	1	1	1	1	0	0	0	0	0	0	Gencode,F5promoter
chr2	58160785	58160805	-	mm10_fantom5.84688	promoter	1	1	1	1	0	0	0	0	0	0	Gencode,F5promoter
chr2	58161023	58161032	+	mm10_fantom5.84689	promoter	1	1	1	1	0	0	0	0	0	0	Gencode,F5promoter
chr2	58161072	58161110	-	mm10_fantom5.84690	promoter	1	1	2	1	0	0	0	0	0	0	Gencode,F5promoter
chr2	58161095	58161102	+	mm10_fantom5.84691	promoter	1	1	2	1	0	0	0	0	0	0	Gencode,F5promoter
chr2	58161944	58162166	.	mm10_enhancer.24152	enhancer	1	1	0	0	1	1	0	0	0	0	Gencode,F5enhancer,EPD
chr2	58163740	58163776	-	mm10_fantom5.84692	promoter	1	1	1	1	0	0	0	0	0	0	Gencode,F5promoter
chr2	58163951	58163996	+	mm10_fantom5.84693	promoter	1	1	1	1	0	0	0	0	0	0	Gencode,F5promoter
chr2	58164000	58177063	+	Gm13546	antisense	2	1	0	0	0	0	0	0	0	0	Gencode
chr2	58178962	58179505	.	mm10_enhancer.24153	enhancer	1	1	0	0	1	1	0	0	0	0	Gencode,F5enhancer,EPD
chr2	58180845	58181171	.	mm10_enhancer.24154	enhancer	1	1	0	0	1	1	0	0	0	0	Gencode,F5enhancer,EPD
chr2	58183674	58183993	.	mm10_enhancer.24155	enhancer	1	1	0	0	1	1	0	0	0	0	Gencode,F5enhancer,EPD
chr2	58184277	58184577	.	mm10_enhancer.24156	enhancer	1	1	0	0	1	1	0	0	0	0	Gencode,F5enhancer,EPD
chr2	58189665	58189936	.	mm10_enhancer.24157	enhancer	1	1	0	0	1	1	0	0	0	0	Gencode,F5enhancer,EPD
chr2	58194743	58194750	+	mm10_fantom5.84694	promoter	1	1	1	1	0	0	0	0	0	0	Gencode,F5promoter
chr2	58195474	58195491	-	mm10_fantom5.84695	promoter	1	1	1	1	0	0	0	0	0	0	Gencode,F5promoter
chr2	58195501	58195552	-	mm10_fantom5.84696	promoter	1	0.607843	1	1	0	0	0	0	0	0	Gencode,F5promoter
chr2	58238999	58239000	+	mm10_fantom5.84697	promoter	0	0	1	1	0	0	0	0	0	0	F5promoter
chr2	58256772	58256777	+	mm10_nast.8474	NAST	0	0	0	0	0	0	1	1	0	0	NAST
chr2	58268033	58268037	-	mm10_fantom5.84698	promoter	1	1	1	1	0	0	0	0	0	0	Gencode,F5promoter
chr2	58338189	58338296	.	mm10_enhancer.24158	enhancer	1	1	0	0	1	1	0	0	0	0	Gencode,F5enhancer,EPD
chr2	58338346	58338828	+	Gm13545	processed_pseudogene	2	1	0	0	0	0	0	0	0	0	Gencode
chr2	58354298	58354699	.	mm10_enhancer.24159	enhancer	1	1	0	0	1	1	0	0	0	0	Gencode,F5enhancer,EPD
chr2	58357778	58357817	-	mm10_fantom5.84699	promoter	1	1	1	1	0	0	0	0	1	0.025641	Gencode,F5promoter,EPD
chr2	58357811	58357812	-	mm10_epd.10532	promoter	1	1	1	1	0	0	0	0	1	1	Gencode,F5promoter,EPD
chr2	58410674	58410920	.	mm10_enhancer.24160	enhancer	1	1	0	0	1	1	0	0	0	0	Gencode,F5enhancer,EPD
chr2	58470115	58471077	+	Gm17409	protein_coding	2	1	0	0	0	0	0	0	0	0	Gencode
chr2	58489380	58489511	.	mm10_enhancer.24161	enhancer	1	1	0	0	1	1	0	0	0	0	Gencode,F5enhancer,EPD
chr2	58496768	58496888	.	mm10_enhancer.24162	enhancer	1	1	0	0	1	1	0	0	0	0	Gencode,F5enhancer,EPD
chr2	58532361	58532489	.	mm10_enhancer.24163	enhancer	1	1	0	0	1	1	0	0	0	0	Gencode,F5enhancer,EPD
chr2	58566808	58566809	-	mm10_epd.10533	promoter	1	1	0	0	0	0	0	0	1	1	Gencode,EPD
chr2	58567021	58567032	-	mm10_fantom5.84700	promoter	1	1	1	1	0	0	0	0	0	0	Gencode,F5promoter
chr2	58567157	58567288	-	mm10_fantom5.84701	promoter	0	0	1	1	0	0	0	0	0	0	F5promoter
chr2	58567290	58567322	+	mm10_fantom5.84702	promoter	1	0.78125	1	1	0	0	0	0	0	0	Gencode,F5promoter
chr2	58567360	58567408	+	mm10_fantom5.84703	promoter	1	1	1	1	0	0	0	0	1	0.020833	Gencode,F5promoter,EPD
chr2	58567382	58567383	+	mm10_epd.10534	promoter	1	1	1	1	0	0	0	0	1	1	Gencode,F5promoter,EPD
chr2	58567598	58567611	-	mm10_fantom5.84704	promoter	1	1	1	1	0	0	0	0	0	0	Gencode,F5promoter
chr2	58740638	58741501	+	Gm13559	processed_pseudogene	2	1	0	0	0	0	0	0	0	0	Gencode
chr2	58743523	58743526	-	mm10_fantom5.84705	promoter	1	1	1	1	1	1	0	0	0	0	Gencode,F5promoter,F5enhancer
chr2	58743523	58743806	.	mm10_enhancer.24164	enhancer	1	1	1	0.010601	1	1	0	0	0	0	Gencode,F5promoter,F5enhancer
chr2	58747552	58747767	.	mm10_enhancer.24165	enhancer	1	1	0	0	1	1	0	0	0	0	Gencode,F5enhancer,EPD
chr2	58754910	58754921	+	mm10_fantom5.84706	promoter	1	1	1	1	0	0	0	0	0	0	Gencode,F5promoter
chr2	58755177	58755195	+	mm10_fantom5.84707	promoter	1	1	1	1	0	0	0	0	1	0.055556	Gencode,F5promoter,EPD
chr2	58755186	58755187	+	mm10_epd.10535	promoter	1	1	1	1	0	0	0	0	1	1	Gencode,F5promoter,EPD
chr2	58755677	58755687	+	mm10_fantom5.84708	promoter	1	1	1	1	0	0	0	0	0	0	Gencode,F5promoter
chr2	58762257	58762274	+	mm10_fantom5.84709	promoter	1	1	1	1	0	0	0	0	0	0	Gencode,F5promoter
chr2	58767271	58767291	+	mm10_fantom5.84710	promoter	1	1	1	1	0	0	0	0	0	0	Gencode,F5promoter
chr2	58769636	58769637	+	mm10_fantom5.84711	promoter	1	1	1	1	0	0	0	0	0	0	Gencode,F5promoter
chr2	58769763	58769772	+	mm10_fantom5.84712	promoter	1	1	1	1	0	0	0	0	0	0	Gencode,F5promoter
chr2	58769978	58769994	+	mm10_fantom5.84713	promoter	1	1	1	1	0	0	0	0	0	0	Gencode,F5promoter
chr2	58769999	58770026	+	mm10_fantom5.84714	promoter	1	1	1	1	0	0	0	0	0	0	Gencode,F5promoter
chr2	58770047	58770050	+	mm10_fantom5.84715	promoter	1	1	1	1	0	0	0	0	0	0	Gencode,F5promoter
chr2	58780017	58780028	+	mm10_fantom5.84716	promoter	1	1	1	1	0	0	0	0	0	0	Gencode,F5promoter
chr2	58780457	58780464	+	mm10_fantom5.84717	promoter	1	1	1	1	0	0	0	0	0	0	Gencode,F5promoter
chr2	58790175	58790191	+	mm10_fantom5.84718	promoter	1	1	1	1	0	0	0	0	0	0	Gencode,F5promoter
chr2	58830663	58830670	+	mm10_fantom5.84719	promoter	1	1	1	1	0	0	0	0	0	0	Gencode,F5promoter
chr2	58894039	58894368	+	Gm13560	processed_pseudogene	3	1	0	0	0	0	0	0	0	0	Gencode
chr2	58958674	58959707	-	Gm13557	processed_pseudogene	2	1	0	0	0	0	0	0	0	0	Gencode
chr2	58965634	58965863	.	mm10_enhancer.24166	enhancer	1	1	0	0	1	1	0	0	0	0	Gencode,F5enhancer,EPD
chr2	59042682	59043021	.	mm10_enhancer.24167	enhancer	1	1	0	0	1	1	0	0	0	0	Gencode,F5enhancer,EPD
chr2	59055766	59056245	.	mm10_enhancer.24168	enhancer	1	1	0	0	1	1	0	0	0	0	Gencode,F5enhancer,EPD
chr2	59148098	59148623	-	Gm13550	processed_pseudogene	2	1	0	0	0	0	0	0	0	0	Gencode
chr2	59154712	59154718	-	mm10_fantom5.84720	promoter	1	1	1	1	0	0	0	0	0	0	Gencode,F5promoter
chr2	59160347	59160354	+	mm10_fantom5.84721	promoter	1	1	1	1	0	0	0	0	0	0	Gencode,F5promoter
chr2	59160624	59160635	-	mm10_fantom5.84722	promoter	1	1	1	1	0	0	0	0	0	0	Gencode,F5promoter
chr2	59160644	59160663	-	mm10_fantom5.84723	promoter	1	1	1	1	0	0	0	0	1	0.052632	Gencode,F5promoter,EPD
chr2	59160649	59160650	-	mm10_epd.10536	promoter	1	1	1	1	0	0	0	0	1	1	Gencode,F5promoter,EPD
chr2	59160792	59160825	+	mm10_fantom5.84724	promoter	0	0	1	1	0	0	0	0	1	0.030303	F5promoter,EPD
chr2	59160809	59160810	+	mm10_epd.10537	promoter	0	0	1	1	0	0	0	0	1	1	F5promoter,EPD
chr2	59160838	59160881	+	mm10_fantom5.84725	promoter	1	0.744186	1	1	0	0	0	0	0	0	Gencode,F5promoter
chr2	59160884	59160896	+	mm10_fantom5.84726	promoter	1	1	1	1	0	0	0	0	0	0	Gencode,F5promoter
chr2	59161031	59161054	+	mm10_fantom5.84727	promoter	1	1	1	1	0	0	0	0	0	0	Gencode,F5promoter
chr2	59161617	59161636	+	mm10_fantom5.84728	promoter	1	1	1	1	0	0	0	0	0	0	Gencode,F5promoter
chr2	59161965	59161973	+	mm10_fantom5.84729	promoter	1	1	1	1	0	0	0	0	0	0	Gencode,F5promoter
chr2	59162243	59162247	+	mm10_fantom5.84730	promoter	1	1	1	1	0	0	0	0	0	0	Gencode,F5promoter
chr2	59222210	59222214	+	mm10_fantom5.84731	promoter	1	1	1	1	0	0	0	0	0	0	Gencode,F5promoter
chr2	59237841	59237850	+	mm10_fantom5.84732	promoter	1	1	1	1	0	0	0	0	0	0	Gencode,F5promoter
chr2	59238999	59239009	+	mm10_fantom5.84733	promoter	1	1	1	1	0	0	0	0	0	0	Gencode,F5promoter
chr2	59260584	59260704	.	mm10_enhancer.24169	enhancer	1	1	0	0	1	1	0	0	0	0	Gencode,F5enhancer,EPD
chr2	59272124	59272231	.	mm10_enhancer.24170	enhancer	1	1	0	0	1	1	0	0	0	0	Gencode,F5enhancer,EPD
chr2	59297408	59297411	+	mm10_fantom5.84734	promoter	1	1	1	1	0	0	0	0	0	0	Gencode,F5promoter
chr2	59314826	59314831	+	mm10_fantom5.84735	promoter	1	1	1	1	0	0	0	0	0	0	Gencode,F5promoter
chr2	59332690	59332830	.	mm10_enhancer.24171	enhancer	1	1	0	0	1	1	0	0	0	0	Gencode,F5enhancer,EPD
chr2	59338693	59338704	+	mm10_fantom5.84736	promoter	1	1	1	1	0	0	0	0	0	0	Gencode,F5promoter
chr2	59338714	59338729	+	mm10_fantom5.84737	promoter	1	1	1	1	0	0	0	0	0	0	Gencode,F5promoter
chr2	59338749	59338760	+	mm10_fantom5.84738	promoter	1	1	1	1	0	0	0	0	0	0	Gencode,F5promoter
chr2	59351898	59351905	+	mm10_fantom5.84739	promoter	1	1	1	1	0	0	0	0	0	0	Gencode,F5promoter
chr2	59380886	59380888	+	mm10_fantom5.84740	promoter	0	0	1	1	0	0	0	0	0	0	F5promoter
chr2	59382501	59387471	-	5330411J11Rik	processed_transcript	1	1	1	0.00161	0	0	0	0	0	0	Gencode,F5promoter
chr2	59384120	59384128	+	mm10_fantom5.84741	promoter	1	1	1	1	0	0	0	0	0	0	Gencode,F5promoter
chr2	59396487	59396917	+	Gm13551	processed_pseudogene	1	1	0	0	0	0	0	0	0	0	Gencode
chr2	59398985	59399781	-	Gm13549	processed_pseudogene	1	1	0	0	0	0	0	0	0	0	Gencode
chr2	59401957	59402137	.	mm10_enhancer.24172	enhancer	0	0	0	0	1	1	0	0	0	0	F5enhancer
chr2	59422816	59422920	.	mm10_enhancer.24173	enhancer	0	0	0	0	1	1	0	0	0	0	F5enhancer
chr2	59470015	59470023	-	mm10_fantom5.84742	promoter	0	0	1	1	1	1	0	0	0	0	F5promoter,F5enhancer,NAST
chr2	59470015	59470222	.	mm10_enhancer.24174	enhancer	0	0	1	0.038647	1	1	0	0	0	0	F5promoter,F5enhancer,NAST
chr2	59471202	59471209	+	mm10_fantom5.84743	promoter	0	0	1	1	0	0	0	0	0	0	F5promoter
chr2	59474429	59474666	.	mm10_enhancer.24175	enhancer	0	0	0	0	1	1	0	0	0	0	F5enhancer
chr2	59484645	59484663	+	mm10_fantom5.84744	promoter	1	0.611111	1	1	0	0	0	0	1	0.055556	Gencode,F5promoter,EPD
chr2	59484652	59484653	+	mm10_epd.10538	promoter	1	1	1	1	0	0	0	0	1	1	Gencode,F5promoter,EPD
chr2	59504855	59504858	+	mm10_fantom5.84745	promoter	1	1	1	1	0	0	0	0	0	0	Gencode,F5promoter
chr2	59564267	59564684	-	Gm13552	processed_pseudogene	1	1	0	0	0	0	0	0	0	0	Gencode
chr2	59598562	59598598	+	mm10_fantom5.84746	promoter	0	0	1	1	0	0	0	0	0	0	F5promoter
chr2	59612034	59612109	+	mm10_fantom5.84747	promoter	1	0.906667	1	1	0	0	3	0.24	1	0.013333	Gencode,F5promoter,NAST,EPD
chr2	59612039	59612054	+	mm10_nast.8475	NAST	1	0.866667	1	1	0	0	1	1	0	0	Gencode,F5promoter,NAST
chr2	59612066	59612068	+	mm10_nast.8476	NAST	1	1	1	1	0	0	1	1	0	0	Gencode,F5promoter,NAST
chr2	59612073	59612074	+	mm10_nast.8477	NAST	1	1	1	1	0	0	1	1	0	0	Gencode,F5promoter,NAST
chr2	59612074	59612075	+	mm10_epd.10539	promoter	1	1	1	1	0	0	0	0	1	1	Gencode,F5promoter,EPD
chr2	59617805	59617856	.	mm10_enhancer.24176	enhancer	1	1	0	0	1	1	0	0	0	0	Gencode,F5enhancer,EPD
chr2	59623000	59623004	+	mm10_fantom5.84748	promoter	1	1	1	1	0	0	0	0	0	0	Gencode,F5promoter
chr2	59630066	59630075	+	mm10_fantom5.84749	promoter	1	1	1	1	0	0	0	0	0	0	Gencode,F5promoter
chr2	59634299	59634303	+	mm10_fantom5.84750	promoter	1	1	1	1	0	0	0	0	0	0	Gencode,F5promoter
chr2	59640367	59640371	+	mm10_fantom5.84751	promoter	1	1	1	1	0	0	0	0	0	0	Gencode,F5promoter
chr2	59645494	59645497	+	mm10_fantom5.84752	promoter	1	1	1	1	0	0	0	0	0	0	Gencode,F5promoter
chr2	59656512	59656516	+	mm10_fantom5.84753	promoter	1	1	1	1	0	0	0	0	0	0	Gencode,F5promoter
chr2	59662634	59662686	.	mm10_enhancer.24177	enhancer	1	1	0	0	1	1	0	0	0	0	Gencode,F5enhancer,EPD
chr2	59670755	59671105	.	mm10_enhancer.24178	enhancer	1	1	0	0	1	1	0	0	0	0	Gencode,F5enhancer,EPD
chr2	59676433	59676831	.	mm10_enhancer.24179	enhancer	1	1	0	0	1	1	0	0	0	0	Gencode,F5enhancer,EPD
chr2	59698004	59698243	.	mm10_enhancer.24180	enhancer	1	1	0	0	1	1	0	0	0	0	Gencode,F5enhancer,EPD
chr2	59698382	59698847	.	mm10_enhancer.24181	enhancer	1	1	0	0	1	1	0	0	0	0	Gencode,F5enhancer,EPD
chr2	59747843	59748119	.	mm10_enhancer.24182	enhancer	1	1	0	0	1	1	0	0	0	0	Gencode,F5enhancer,EPD
chr2	59776029	59776054	+	mm10_fantom5.84754	promoter	1	1	1	1	0	0	0	0	0	0	Gencode,F5promoter
chr2	59776067	59776086	+	mm10_fantom5.84755	promoter	1	1	1	1	0	0	0	0	0	0	Gencode,F5promoter
chr2	59779488	59779506	+	mm10_fantom5.84756	promoter	1	1	1	1	0	0	0	0	0	0	Gencode,F5promoter
chr2	59779699	59779721	+	mm10_fantom5.84757	promoter	1	1	1	1	0	0	0	0	0	0	Gencode,F5promoter
chr2	59779727	59779743	+	mm10_fantom5.84758	promoter	1	1	1	1	0	0	0	0	0	0	Gencode,F5promoter
chr2	59806154	59806158	+	mm10_fantom5.84759	promoter	1	1	1	1	0	0	0	0	0	0	Gencode,F5promoter
chr2	59811724	59811733	+	mm10_fantom5.84760	promoter	1	1	1	1	0	0	0	0	0	0	Gencode,F5promoter
chr2	59811944	59811973	+	mm10_fantom5.84761	promoter	1	1	1	1	0	0	0	0	0	0	Gencode,F5promoter
chr2	59812014	59812041	+	mm10_fantom5.84762	promoter	1	1	1	1	0	0	0	0	0	0	Gencode,F5promoter
chr2	59814701	59814855	.	mm10_enhancer.24183	enhancer	1	1	0	0	1	1	0	0	0	0	Gencode,F5enhancer,EPD
chr2	59882497	59882513	-	mm10_fantom5.84763	promoter	1	1	1	1	0	0	0	0	0	0	Gencode,F5promoter
chr2	59882541	59882555	-	mm10_fantom5.84764	promoter	1	1	1	1	0	0	0	0	0	0	Gencode,F5promoter
chr2	59882556	59882612	-	mm10_fantom5.84765	promoter	1	0.625	1	1	0	0	1	0.071429	1	0.017857	Gencode,F5promoter,NAST,EPD
chr2	59882582	59882583	-	mm10_epd.10540	promoter	1	1	1	1	0	0	1	1	1	1	Gencode,F5promoter,NAST,EPD
chr2	59882582	59882586	-	mm10_nast.8478	NAST	1	1	1	1	0	0	1	1	1	0.25	Gencode,F5promoter,NAST,EPD
chr2	59920407	59920421	-	mm10_fantom5.84766	promoter	1	1	1	1	0	0	0	0	0	0	Gencode,F5promoter
chr2	59943027	59943039	-	mm10_fantom5.84767	promoter	1	1	1	1	0	0	0	0	0	0	Gencode,F5promoter
chr2	59948155	59948192	-	mm10_fantom5.84768	promoter	1	1	1	1	0	0	0	0	0	0	Gencode,F5promoter
chr2	59948221	59948250	-	mm10_fantom5.84769	promoter	1	1	1	1	0	0	0	0	0	0	Gencode,F5promoter
chr2	59952855	59952866	-	mm10_fantom5.84770	promoter	1	1	1	1	0	0	0	0	0	0	Gencode,F5promoter
chr2	59953740	59953751	-	mm10_fantom5.84771	promoter	1	1	1	1	0	0	0	0	0	0	Gencode,F5promoter
chr2	59953760	59953767	-	mm10_fantom5.84772	promoter	1	1	1	1	0	0	0	0	0	0	Gencode,F5promoter
chr2	59979677	59979681	-	mm10_fantom5.84773	promoter	1	1	1	1	0	0	0	0	0	0	Gencode,F5promoter
chr2	59991950	59992344	-	Gm13574	processed_pseudogene	2	1	0	0	0	0	0	0	0	0	Gencode
chr2	59997476	59997602	.	mm10_enhancer.24184	enhancer	1	1	0	0	1	1	0	0	0	0	Gencode,F5enhancer,EPD
chr2	60004735	60004739	-	mm10_fantom5.84774	promoter	1	1	1	1	0	0	0	0	0	0	Gencode,F5promoter
chr2	60010564	60010566	-	mm10_fantom5.84775	promoter	1	1	1	1	0	0	0	0	0	0	Gencode,F5promoter
chr2	60018891	60019050	.	mm10_enhancer.24185	enhancer	1	1	0	0	1	1	0	0	0	0	Gencode,F5enhancer,EPD
chr2	60019169	60019464	.	mm10_enhancer.24186	enhancer	1	1	0	0	1	1	0	0	0	0	Gencode,F5enhancer,EPD
chr2	60021261	60021265	-	mm10_nast.8479	NAST	1	1	0	0	0	0	1	1	0	0	Gencode,NAST
chr2	60037140	60038837	+	Gm13572	lincRNA	2	1	1	0.029464	0	0	1	0.007661	0	0	Gencode,F5promoter,NAST
chr2	60037348	60037398	-	mm10_fantom5.84776	promoter	2	1	1	1	0	0	1	0.26	0	0	Gencode,F5promoter,NAST
chr2	60037357	60037370	-	mm10_nast.8480	NAST	2	1	1	1	0	0	1	1	0	0	Gencode,F5promoter,NAST
chr2	60039098	60039796	.	mm10_enhancer.24187	enhancer	1	1	0	0	1	1	0	0	0	0	Gencode,F5enhancer,EPD
chr2	60048001	60048134	.	mm10_enhancer.24188	enhancer	1	1	0	0	1	1	0	0	0	0	Gencode,F5enhancer,EPD
chr2	60049294	60049297	-	mm10_fantom5.84777	promoter	1	1	1	1	0	0	0	0	0	0	Gencode,F5promoter
chr2	60050643	60050647	-	mm10_nast.8481	NAST	1	1	0	0	0	0	1	1	0	0	Gencode,NAST
chr2	60050669	60050673	-	mm10_nast.8482	NAST	1	1	0	0	0	0	1	1	0	0	Gencode,NAST
chr2	60071626	60072253	.	mm10_enhancer.24189	enhancer	1	1	1	0.057416	1	1	0	0	0	0	Gencode,F5promoter,F5enhancer
chr2	60072011	60072047	+	mm10_fantom5.84778	promoter	1	1	1	1	1	1	0	0	0	0	Gencode,F5promoter,F5enhancer
chr2	60098405	60098714	-	Gm13570	processed_pseudogene	2	1	0	0	0	0	0	0	0	0	Gencode
chr2	60098728	60098740	-	mm10_fantom5.84779	promoter	1	1	1	1	0	0	0	0	0	0	Gencode,F5promoter
chr2	60098765	60098782	-	mm10_fantom5.84780	promoter	1	1	1	1	0	0	0	0	0	0	Gencode,F5promoter
chr2	60108002	60108006	-	mm10_fantom5.84781	promoter	1	1	1	1	0	0	0	0	0	0	Gencode,F5promoter
chr2	60108837	60109119	.	mm10_enhancer.24190	enhancer	1	1	0	0	1	1	0	0	0	0	Gencode,F5enhancer,EPD
chr2	60113779	60113807	-	mm10_fantom5.84782	promoter	1	1	1	1	0	0	0	0	0	0	Gencode,F5promoter
chr2	60118761	60118768	-	mm10_fantom5.84783	promoter	1	1	1	1	0	0	0	0	0	0	Gencode,F5promoter
chr2	60124074	60124475	.	mm10_enhancer.24191	enhancer	1	1	0	0	1	1	0	0	0	0	Gencode,F5enhancer,EPD
chr2	60125095	60125819	+	Gm13620	lincRNA	2	1	4	0.212707	0	0	3	0.023481	1	0.001381	Gencode,F5promoter,NAST,EPD
chr2	60125586	60125598	-	mm10_fantom5.84784	promoter	2	1	1	1	0	0	0	0	0	0	Gencode,F5promoter
chr2	60125607	60125618	-	mm10_fantom5.84785	promoter	2	1	1	1	0	0	0	0	0	0	Gencode,F5promoter
chr2	60125651	60125775	-	mm10_fantom5.84786	promoter	2	1	1	1	0	0	2	0.096774	1	0.008065	Gencode,F5promoter,NAST,EPD
chr2	60125657	60125658	-	mm10_nast.8483	NAST	2	1	1	1	0	0	1	1	0	0	Gencode,F5promoter,NAST
chr2	60125658	60125659	-	mm10_epd.10541	promoter	2	1	1	1	0	0	1	1	1	1	Gencode,F5promoter,NAST,EPD
chr2	60125658	60125669	-	mm10_nast.8484	NAST	2	1	1	1	0	0	1	1	1	0.090909	Gencode,F5promoter,NAST,EPD
chr2	60125812	60125823	-	mm10_fantom5.84787	promoter	2	1	1	1	0	0	1	0.545455	0	0	Gencode,F5promoter,NAST
chr2	60125814	60125820	-	mm10_nast.8485	NAST	2	1	1	1	0	0	1	1	0	0	Gencode,F5promoter,NAST
chr2	60134054	60135049	+	Ldha-ps	processed_pseudogene	2	1	0	0	0	0	0	0	0	0	Gencode
chr2	60176195	60176260	.	mm10_enhancer.24192	enhancer	1	1	0	0	1	1	0	0	0	0	Gencode,F5enhancer,EPD
chr2	60204298	60204452	.	mm10_enhancer.24193	enhancer	1	1	0	0	1	1	0	0	0	0	Gencode,F5enhancer,EPD
chr2	60208337	60208421	.	mm10_enhancer.24194	enhancer	1	1	1	0.333333	1	1	0	0	0	0	Gencode,F5promoter,F5enhancer
chr2	60208393	60208421	+	mm10_fantom5.84788	promoter	1	1	1	1	1	1	0	0	0	0	Gencode,F5promoter,F5enhancer
chr2	60209697	60209708	-	mm10_fantom5.84789	promoter	1	1	1	1	0	0	0	0	0	0	Gencode,F5promoter
chr2	60209781	60209816	-	mm10_fantom5.84790	promoter	1	1	1	1	0	0	0	0	0	0	Gencode,F5promoter
chr2	60209827	60209871	-	mm10_fantom5.84791	promoter	1	0.272727	1	1	0	0	0	0	0	0	Gencode,F5promoter
chr2	60209893	60209966	+	mm10_fantom5.84792	promoter	1	1	1	1	0	0	1	0.123288	1	0.013699	Gencode,F5promoter,NAST,EPD
chr2	60209916	60209925	+	mm10_nast.8486	NAST	1	1	1	1	0	0	1	1	0	0	Gencode,F5promoter,NAST
chr2	60209925	60209926	+	mm10_epd.10542	promoter	1	1	1	1	0	0	0	0	1	1	Gencode,F5promoter,EPD
chr2	60210429	60210453	-	mm10_fantom5.84793	promoter	1	1	1	1	0	0	0	0	0	0	Gencode,F5promoter
chr2	60210466	60210484	-	mm10_fantom5.84794	promoter	1	1	1	1	0	0	0	0	0	0	Gencode,F5promoter
chr2	60210519	60210534	-	mm10_fantom5.84795	promoter	1	1	1	1	0	0	0	0	0	0	Gencode,F5promoter
chr2	60210639	60210664	+	mm10_fantom5.84796	promoter	1	1	1	1	0	0	0	0	0	0	Gencode,F5promoter
chr2	60211978	60211987	+	mm10_fantom5.84797	promoter	1	1	1	1	0	0	0	0	0	0	Gencode,F5promoter
chr2	60223066	60223074	+	mm10_fantom5.84798	promoter	1	1	1	1	0	0	0	0	0	0	Gencode,F5promoter
chr2	60232520	60232525	+	mm10_fantom5.84799	promoter	1	1	1	1	0	0	0	0	0	0	Gencode,F5promoter
chr2	60248208	60248227	+	mm10_fantom5.84800	promoter	1	1	1	1	0	0	0	0	0	0	Gencode,F5promoter
chr2	60251163	60251236	.	mm10_enhancer.24195	enhancer	0	0	0	0	1	1	0	0	0	0	F5enhancer
chr2	60252493	60252494	-	mm10_fantom5.84801	promoter	1	1	1	1	0	0	0	0	0	0	Gencode,F5promoter
chr2	60253551	60253565	-	mm10_fantom5.84802	promoter	1	1	1	1	0	0	0	0	0	0	Gencode,F5promoter
chr2	60255673	60256060	.	mm10_enhancer.24196	enhancer	1	1	0	0	1	1	0	0	0	0	Gencode,F5enhancer,EPD
chr2	60263547	60263565	-	mm10_fantom5.84803	promoter	1	1	1	1	0	0	0	0	0	0	Gencode,F5promoter
chr2	60274943	60275574	-	Gm13573	processed_pseudogene	2	1	0	0	0	0	0	0	0	0	Gencode
chr2	60275588	60275606	-	mm10_nast.8487	NAST	1	1	1	0.111111	0	0	1	1	0	0	Gencode,F5promoter,NAST
chr2	60275601	60275603	-	mm10_fantom5.84804	promoter	1	1	1	1	0	0	1	1	0	0	Gencode,F5promoter,NAST
chr2	60278913	60279139	.	mm10_enhancer.24197	enhancer	1	1	0	0	1	1	0	0	0	0	Gencode,F5enhancer,EPD
chr2	60283239	60283507	.	mm10_enhancer.24198	enhancer	1	1	0	0	1	1	0	0	0	0	Gencode,F5enhancer,EPD
chr2	60284098	60284159	-	mm10_fantom5.84805	promoter	1	1	1	1	0	0	0	0	0	0	Gencode,F5promoter
chr2	60284209	60284218	-	mm10_fantom5.84806	promoter	1	1	1	1	0	0	0	0	0	0	Gencode,F5promoter
chr2	60284227	60284235	-	mm10_fantom5.84807	promoter	1	1	1	1	0	0	0	0	0	0	Gencode,F5promoter
chr2	60284292	60284301	-	mm10_fantom5.84808	promoter	1	1	1	1	0	0	0	0	0	0	Gencode,F5promoter
chr2	60284340	60284345	-	mm10_fantom5.84809	promoter	1	1	1	1	0	0	0	0	0	0	Gencode,F5promoter
chr2	60284568	60284569	-	mm10_epd.10543	promoter	0	0	0	0	0	0	0	0	1	1	EPD
chr2	60312249	60312254	-	mm10_fantom5.84810	promoter	1	1	1	1	0	0	0	0	0	0	Gencode,F5promoter
chr2	60335442	60335445	+	mm10_fantom5.84811	promoter	1	1	1	1	0	0	0	0	0	0	Gencode,F5promoter
chr2	60357588	60357589	-	mm10_epd.10544	promoter	2	1	0	0	0	0	0	0	1	1	Gencode,EPD
chr2	60366482	60366494	+	mm10_fantom5.84812	promoter	2	1	1	1	0	0	0	0	0	0	Gencode,F5promoter
chr2	60367614	60367632	+	mm10_fantom5.84813	promoter	2	1	1	1	0	0	0	0	0	0	Gencode,F5promoter
chr2	60370341	60370344	-	mm10_fantom5.84814	promoter	2	1	1	1	0	0	0	0	0	0	Gencode,F5promoter
chr2	60371255	60371259	+	mm10_fantom5.84815	promoter	1	1	1	1	0	0	0	0	0	0	Gencode,F5promoter
chr2	60383235	60383290	-	mm10_fantom5.84816	promoter	1	1	1	1	0	0	2	0.345455	1	0.018182	Gencode,F5promoter,NAST,EPD
chr2	60383245	60383247	-	mm10_nast.8488	NAST	1	1	1	1	0	0	1	1	0	0	Gencode,F5promoter,NAST
chr2	60383269	60383286	-	mm10_nast.8489	NAST	1	1	1	1	0	0	1	1	1	0.058824	Gencode,F5promoter,NAST,EPD
chr2	60383272	60383273	-	mm10_epd.10545	promoter	1	1	1	1	0	0	1	1	1	1	Gencode,F5promoter,NAST,EPD
chr2	60383296	60383303	-	mm10_fantom5.84817	promoter	1	1	1	1	0	0	1	0.285714	0	0	Gencode,F5promoter,NAST
chr2	60383298	60383300	-	mm10_nast.8490	NAST	1	1	1	1	0	0	1	1	0	0	Gencode,F5promoter,NAST
chr2	60383308	60383314	-	mm10_fantom5.84818	promoter	0	0	1	1	0	0	0	0	0	0	F5promoter
chr2	60411524	60412579	+	Gm13580	antisense	1	1	0	0	0	0	0	0	0	0	Gencode
chr2	60414486	60414671	.	mm10_enhancer.24199	enhancer	0	0	0	0	1	1	0	0	0	0	F5enhancer
chr2	60515908	60516075	.	mm10_enhancer.24200	enhancer	1	1	0	0	1	1	0	0	0	0	Gencode,F5enhancer,EPD
chr2	60545608	60545772	.	mm10_enhancer.24201	enhancer	1	1	0	0	1	1	0	0	0	0	Gencode,F5enhancer,EPD
chr2	60550756	60553923	+	Gm13583	antisense	2	1	3	0.016419	0	0	0	0	1	0.000316	Gencode,F5promoter,EPD
chr2	60553250	60553263	-	mm10_fantom5.84819	promoter	2	1	1	1	0	0	0	0	0	0	Gencode,F5promoter
chr2	60553277	60553302	-	mm10_fantom5.84820	promoter	2	1	1	1	0	0	0	0	1	0.04	Gencode,F5promoter,EPD
chr2	60553287	60553288	-	mm10_epd.10546	promoter	2	1	1	1	0	0	0	0	1	1	Gencode,F5promoter,EPD
chr2	60553303	60553317	-	mm10_fantom5.84821	promoter	2	1	1	1	0	0	0	0	0	0	Gencode,F5promoter
chr2	60577536	60578678	+	Gm13566	processed_pseudogene	1	1	0	0	0	0	0	0	0	0	Gencode
chr2	60596047	60596294	-	Gm13567	processed_pseudogene	1	1	0	0	0	0	0	0	0	0	Gencode
chr2	60599908	60599913	-	mm10_fantom5.84822	promoter	1	1	1	1	0	0	0	0	0	0	Gencode,F5promoter
chr2	60632740	60633128	.	mm10_enhancer.24202	enhancer	1	1	0	0	1	1	0	0	0	0	Gencode,F5enhancer,EPD
chr2	60673644	60673653	-	mm10_fantom5.84823	promoter	1	1	1	1	0	0	0	0	0	0	Gencode,F5promoter
chr2	60673654	60673731	-	mm10_fantom5.84824	promoter	1	1	1	1	0	0	0	0	1	0.012987	Gencode,F5promoter,EPD
chr2	60673691	60673692	-	mm10_epd.10547	promoter	1	1	1	1	0	0	0	0	1	1	Gencode,F5promoter,EPD
chr2	60688919	60689315	.	mm10_enhancer.24203	enhancer	1	1	0	0	1	1	0	0	0	0	Gencode,F5enhancer,EPD
chr2	60692370	60692791	.	mm10_enhancer.24204	enhancer	1	1	0	0	1	1	0	0	0	0	Gencode,F5enhancer,EPD
chr2	60694591	60694970	.	mm10_enhancer.24205	enhancer	1	1	0	0	1	1	0	0	0	0	Gencode,F5enhancer,EPD
chr2	60695831	60696099	.	mm10_enhancer.24206	enhancer	1	1	0	0	1	1	0	0	0	0	Gencode,F5enhancer,EPD
chr2	60697745	60697907	.	mm10_enhancer.24207	enhancer	1	1	0	0	1	1	0	0	0	0	Gencode,F5enhancer,EPD
chr2	60700121	60700125	-	mm10_fantom5.84825	promoter	1	1	1	1	0	0	0	0	0	0	Gencode,F5promoter
chr2	60703278	60703749	.	mm10_enhancer.24208	enhancer	1	1	0	0	1	1	0	0	0	0	Gencode,F5enhancer,EPD
chr2	60705566	60705590	-	mm10_fantom5.84826	promoter	1	1	1	1	0	0	0	0	0	0	Gencode,F5promoter
chr2	60705595	60705609	-	mm10_fantom5.84827	promoter	1	1	1	1	0	0	0	0	0	0	Gencode,F5promoter
chr2	60713894	60714118	.	mm10_enhancer.24209	enhancer	1	1	0	0	1	1	0	0	0	0	Gencode,F5enhancer,EPD
chr2	60722531	60722542	-	mm10_fantom5.84828	promoter	1	1	1	1	0	0	0	0	0	0	Gencode,F5promoter
chr2	60722636	60722657	-	mm10_fantom5.84829	promoter	1	0.333333	1	1	0	0	0	0	1	0.047619	Gencode,F5promoter,EPD
chr2	60722642	60722643	-	mm10_epd.10548	promoter	1	1	1	1	0	0	0	0	1	1	Gencode,F5promoter,EPD
chr2	60722670	60722671	-	mm10_fantom5.84830	promoter	0	0	1	1	0	0	0	0	0	0	F5promoter
chr2	60750593	60750613	-	mm10_fantom5.84831	promoter	1	1	1	1	0	0	0	0	0	0	Gencode,F5promoter
chr2	60751653	60751680	-	mm10_fantom5.84832	promoter	1	1	1	1	0	0	0	0	0	0	Gencode,F5promoter
chr2	60751791	60751814	-	mm10_fantom5.84833	promoter	1	1	1	1	0	0	0	0	0	0	Gencode,F5promoter
chr2	60751888	60751903	-	mm10_fantom5.84834	promoter	1	1	1	1	0	0	0	0	0	0	Gencode,F5promoter
chr2	60752935	60752953	-	mm10_fantom5.84835	promoter	1	1	1	1	0	0	0	0	0	0	Gencode,F5promoter
chr2	60752956	60752974	-	mm10_fantom5.84836	promoter	1	1	1	1	0	0	0	0	0	0	Gencode,F5promoter
chr2	60761291	60761309	-	mm10_fantom5.84837	promoter	1	1	1	1	0	0	0	0	0	0	Gencode,F5promoter
chr2	60763280	60763293	-	mm10_fantom5.84838	promoter	1	1	1	1	0	0	0	0	0	0	Gencode,F5promoter
chr2	60778327	60778617	.	mm10_enhancer.24210	enhancer	1	1	0	0	1	1	0	0	0	0	Gencode,F5enhancer,EPD
chr2	60780935	60780947	-	mm10_fantom5.84839	promoter	1	1	1	1	0	0	0	0	1	0.083333	Gencode,F5promoter,EPD
chr2	60780940	60780941	-	mm10_epd.10549	promoter	1	1	1	1	0	0	0	0	1	1	Gencode,F5promoter,EPD
chr2	60781895	60781915	-	mm10_fantom5.84840	promoter	1	1	1	1	0	0	0	0	0	0	Gencode,F5promoter
chr2	60807412	60807426	-	mm10_fantom5.84841	promoter	1	1	1	1	0	0	0	0	0	0	Gencode,F5promoter
chr2	60810730	60810901	.	mm10_enhancer.24211	enhancer	1	1	0	0	1	1	0	0	0	0	Gencode,F5enhancer,EPD
chr2	60815392	60815606	.	mm10_enhancer.24212	enhancer	1	1	0	0	1	1	0	0	0	0	Gencode,F5enhancer,EPD
chr2	60821743	60822002	.	mm10_enhancer.24213	enhancer	1	1	0	0	1	1	0	0	0	0	Gencode,F5enhancer,EPD
chr2	60824929	60824948	-	mm10_fantom5.84842	promoter	1	1	1	1	0	0	0	0	0	0	Gencode,F5promoter
chr2	60834335	60834648	.	mm10_enhancer.24214	enhancer	1	1	0	0	1	1	0	0	0	0	Gencode,F5enhancer,EPD
chr2	60836950	60837290	.	mm10_enhancer.24215	enhancer	1	1	0	0	1	1	0	0	0	0	Gencode,F5enhancer,EPD
chr2	60842332	60842349	-	mm10_fantom5.84843	promoter	1	1	1	1	0	0	0	0	0	0	Gencode,F5promoter
chr2	60842371	60842422	+	mm10_fantom5.84844	promoter	1	1	1	1	0	0	0	0	0	0	Gencode,F5promoter
chr2	60842436	60842463	-	mm10_fantom5.84845	promoter	1	1	1	1	0	0	0	0	0	0	Gencode,F5promoter
chr2	60845764	60845768	-	mm10_fantom5.84846	promoter	1	1	1	1	0	0	0	0	0	0	Gencode,F5promoter
chr2	60855093	60855272	.	mm10_enhancer.24216	enhancer	1	1	0	0	1	1	0	0	0	0	Gencode,F5enhancer,EPD
chr2	60870342	60870772	.	mm10_enhancer.24217	enhancer	1	1	0	0	1	1	0	0	0	0	Gencode,F5enhancer,EPD
chr2	60870823	60871113	.	mm10_enhancer.24218	enhancer	1	1	0	0	1	1	0	0	0	0	Gencode,F5enhancer,EPD
chr2	60878086	60878299	.	mm10_enhancer.24219	enhancer	1	1	0	0	1	1	0	0	0	0	Gencode,F5enhancer,EPD
chr2	60881184	60881206	-	mm10_fantom5.84847	promoter	1	1	1	1	0	0	0	0	0	0	Gencode,F5promoter
chr2	60881271	60881286	-	mm10_fantom5.84848	promoter	1	1	1	1	0	0	0	0	0	0	Gencode,F5promoter
chr2	60881297	60881316	-	mm10_fantom5.84849	promoter	1	1	1	1	0	0	0	0	0	0	Gencode,F5promoter
chr2	60881334	60881354	-	mm10_fantom5.84850	promoter	1	1	1	1	0	0	0	0	0	0	Gencode,F5promoter
chr2	60881360	60881491	-	mm10_fantom5.84851	promoter	1	1	1	1	0	0	0	0	1	0.007634	Gencode,F5promoter,EPD
chr2	60881386	60881387	-	mm10_epd.10550	promoter	1	1	1	1	0	0	0	0	1	1	Gencode,F5promoter,EPD
chr2	60883890	60883939	-	mm10_fantom5.84852	promoter	1	1	1	1	0	0	0	0	0	0	Gencode,F5promoter
chr2	60889020	60889050	-	mm10_fantom5.84853	promoter	1	1	1	1	0	0	0	0	1	0.033333	Gencode,F5promoter,EPD
chr2	60889029	60889030	-	mm10_epd.10551	promoter	1	1	1	1	0	0	0	0	1	1	Gencode,F5promoter,EPD
chr2	60901508	60901967	.	mm10_enhancer.24220	enhancer	1	1	1	0.04793	1	1	0	0	0	0	Gencode,F5promoter,F5enhancer
chr2	60901945	60901967	+	mm10_fantom5.84854	promoter	1	1	1	1	1	1	0	0	0	0	Gencode,F5promoter,F5enhancer
chr2	60902762	60902767	-	mm10_fantom5.84855	promoter	1	1	1	1	0	0	0	0	0	0	Gencode,F5promoter
chr2	60902834	60902840	-	mm10_fantom5.84856	promoter	1	1	1	1	0	0	0	0	0	0	Gencode,F5promoter
chr2	60903628	60903818	.	mm10_enhancer.24221	enhancer	1	1	0	0	1	1	0	0	0	0	Gencode,F5enhancer,EPD
chr2	60905374	60905377	-	mm10_fantom5.84857	promoter	1	1	1	1	0	0	0	0	0	0	Gencode,F5promoter
chr2	60916485	60916492	-	mm10_fantom5.84858	promoter	1	1	1	1	0	0	0	0	0	0	Gencode,F5promoter
chr2	60921041	60921207	.	mm10_enhancer.24222	enhancer	1	1	1	0.024096	1	1	0	0	0	0	Gencode,F5promoter,F5enhancer
chr2	60921203	60921207	+	mm10_fantom5.84859	promoter	1	1	1	1	1	1	0	0	0	0	Gencode,F5promoter,F5enhancer
chr2	60924635	60924643	-	mm10_fantom5.84860	promoter	1	1	1	1	0	0	0	0	0	0	Gencode,F5promoter
chr2	60933452	60933764	.	mm10_enhancer.24223	enhancer	1	1	0	0	1	1	0	0	0	0	Gencode,F5enhancer,EPD
chr2	60937467	60937611	.	mm10_enhancer.24224	enhancer	1	1	0	0	1	1	0	0	0	0	Gencode,F5enhancer,EPD
chr2	60937855	60937868	-	mm10_fantom5.84861	promoter	1	1	1	1	0	0	0	0	0	0	Gencode,F5promoter
chr2	60948270	60948281	-	mm10_fantom5.84862	promoter	1	1	1	1	1	1	0	0	0	0	Gencode,F5promoter,F5enhancer
chr2	60962801	60962821	-	mm10_fantom5.84863	promoter	1	1	1	1	0	0	0	0	0	0	Gencode,F5promoter
chr2	60962857	60962926	-	mm10_fantom5.84864	promoter	1	1	1	1	0	0	1	0.043478	0	0	Gencode,F5promoter,NAST
chr2	60962891	60962894	-	mm10_nast.8491	NAST	1	1	1	1	0	0	1	1	0	0	Gencode,F5promoter,NAST
chr2	60963095	60963104	-	mm10_fantom5.84865	promoter	1	1	1	1	0	0	0	0	0	0	Gencode,F5promoter
chr2	60963121	60963132	-	mm10_fantom5.84866	promoter	1	1	1	1	0	0	0	0	0	0	Gencode,F5promoter
chr2	60963137	60963169	-	mm10_fantom5.84867	promoter	1	1	1	1	0	0	0	0	0	0	Gencode,F5promoter
chr2	60963196	60963251	-	mm10_fantom5.84868	promoter	0	0	1	1	0	0	1	0.127273	1	0.018182	NA
chr2	60963199	60963206	-	mm10_nast.8492	NAST	0	0	1	1	0	0	1	1	1	0.142857	NA
chr2	60963203	60963204	-	mm10_epd.10552	promoter	0	0	1	1	0	0	1	1	1	1	NA
chr2	60963264	60963271	-	mm10_fantom5.84869	promoter	0	0	1	1	0	0	0	0	0	0	F5promoter
chr2	60972374	60972384	+	mm10_fantom5.84870	promoter	1	1	1	1	0	0	0	0	0	0	Gencode,F5promoter
chr2	60972393	60972405	+	mm10_fantom5.84871	promoter	1	1	1	1	0	0	0	0	0	0	Gencode,F5promoter
chr2	61138818	61139269	.	mm10_enhancer.24226	enhancer	0	0	0	0	1	1	0	0	0	0	F5enhancer
chr2	61224791	61225082	+	Gm13581	processed_pseudogene	1	1	0	0	0	0	0	0	0	0	Gencode
chr2	61280277	61280409	+	Gm26422	snoRNA	1	1	0	0	0	0	0	0	0	0	Gencode
chr2	61409438	61409577	.	mm10_enhancer.24227	enhancer	0	0	0	0	1	1	0	0	0	0	F5enhancer
chr2	61476235	61476447	.	mm10_enhancer.24228	enhancer	0	0	0	0	1	1	0	0	0	0	F5enhancer
chr2	61482701	61483025	.	mm10_enhancer.24229	enhancer	0	0	0	0	1	1	0	0	0	0	F5enhancer
chr2	61489796	61490111	.	mm10_enhancer.24230	enhancer	0	0	0	0	1	1	0	0	0	0	F5enhancer
chr2	61492765	61492894	+	Gm22338	snoRNA	1	1	0	0	0	0	0	0	0	0	Gencode
chr2	61514138	61514328	.	mm10_enhancer.24231	enhancer	0	0	0	0	1	1	0	0	0	0	F5enhancer
chr2	61515397	61515775	.	mm10_enhancer.24232	enhancer	0	0	0	0	1	1	0	0	0	0	F5enhancer
chr2	61523417	61523705	.	mm10_enhancer.24233	enhancer	0	0	0	0	1	1	0	0	0	0	F5enhancer
chr2	61530570	61530586	+	mm10_fantom5.84872	promoter	0	0	1	1	0	0	0	0	0	0	F5promoter
chr2	61533482	61533499	+	mm10_fantom5.84873	promoter	0	0	1	1	0	0	0	0	0	0	F5promoter
chr2	61563247	61563497	.	mm10_enhancer.24234	enhancer	0	0	0	0	1	1	0	0	0	0	F5enhancer
chr2	61578534	61578540	+	mm10_fantom5.84874	promoter	0	0	1	1	0	0	0	0	0	0	F5promoter
chr2	61578549	61578617	+	mm10_fantom5.84875	promoter	1	0.485294	1	1	0	0	2	0.044118	1	0.014706	Gencode,F5promoter,NAST,EPD
chr2	61578556	61578557	+	mm10_epd.10553	promoter	0	0	1	1	0	0	0	0	1	1	F5promoter,EPD
chr2	61578577	61578578	+	mm10_nast.8493	NAST	0	0	1	1	0	0	1	1	0	0	F5promoter,NAST,EPD
chr2	61578592	61578594	+	mm10_nast.8494	NAST	1	1	1	1	0	0	1	1	0	0	Gencode,F5promoter,NAST
chr2	61578990	61578999	+	mm10_fantom5.84876	promoter	1	1	1	1	0	0	0	0	0	0	Gencode,F5promoter
chr2	61579513	61580092	.	mm10_enhancer.24235	enhancer	1	1	0	0	1	1	0	0	0	0	Gencode,F5enhancer,EPD
chr2	61582039	61582050	+	mm10_fantom5.84877	promoter	1	1	1	1	0	0	0	0	0	0	Gencode,F5promoter
chr2	61582155	61582173	+	mm10_fantom5.84878	promoter	1	1	1	1	0	0	0	0	0	0	Gencode,F5promoter
chr2	61587720	61587724	+	mm10_fantom5.84879	promoter	1	1	1	1	0	0	0	0	0	0	Gencode,F5promoter
chr2	61589497	61589509	+	mm10_fantom5.84880	promoter	1	1	1	1	0	0	0	0	0	0	Gencode,F5promoter
chr2	61590171	61590179	+	mm10_fantom5.84881	promoter	1	1	1	1	0	0	0	0	0	0	Gencode,F5promoter
chr2	61593091	61593102	+	mm10_fantom5.84882	promoter	1	1	1	1	0	0	1	0.181818	0	0	Gencode,F5promoter,NAST
chr2	61593096	61593098	+	mm10_nast.8495	NAST	1	1	1	1	0	0	1	1	0	0	Gencode,F5promoter,NAST
chr2	61593112	61593123	+	mm10_fantom5.84883	promoter	1	1	1	1	0	0	0	0	0	0	Gencode,F5promoter
chr2	61593125	61593175	+	mm10_fantom5.84884	promoter	1	1	1	1	0	0	1	0.44	1	0.02	Gencode,F5promoter,NAST,EPD
chr2	61593141	61593163	+	mm10_nast.8496	NAST	1	1	1	1	0	0	1	1	1	0.045455	Gencode,F5promoter,NAST,EPD
chr2	61593151	61593152	+	mm10_epd.10554	promoter	1	1	1	1	0	0	1	1	1	1	Gencode,F5promoter,NAST,EPD
chr2	61593423	61593444	+	mm10_fantom5.84885	promoter	1	1	1	1	0	0	0	0	0	0	Gencode,F5promoter
chr2	61593572	61593613	-	mm10_fantom5.84886	promoter	1	1	1	1	0	0	0	0	0	0	Gencode,F5promoter
chr2	61593740	61593749	+	mm10_fantom5.84887	promoter	1	1	1	1	0	0	0	0	0	0	Gencode,F5promoter
chr2	61595099	61595110	+	mm10_fantom5.84888	promoter	1	1	1	1	0	0	0	0	0	0	Gencode,F5promoter
chr2	61595481	61595511	+	mm10_fantom5.84889	promoter	1	1	1	1	0	0	0	0	0	0	Gencode,F5promoter
chr2	61595881	61595885	+	mm10_fantom5.84890	promoter	1	1	1	1	0	0	0	0	0	0	Gencode,F5promoter
chr2	61604450	61604469	+	mm10_fantom5.84891	promoter	1	1	1	1	0	0	0	0	0	0	Gencode,F5promoter
chr2	61608954	61608957	+	mm10_fantom5.84892	promoter	1	1	1	1	0	0	0	0	0	0	Gencode,F5promoter
chr2	61610811	61611264	.	mm10_enhancer.24236	enhancer	1	1	0	0	1	1	0	0	0	0	Gencode,F5enhancer,EPD
chr2	61616980	61617003	+	mm10_fantom5.84893	promoter	1	1	1	1	0	0	0	0	0	0	Gencode,F5promoter
chr2	61617148	61617161	+	mm10_fantom5.84894	promoter	1	1	1	1	0	0	0	0	0	0	Gencode,F5promoter
chr2	61617174	61617190	+	mm10_fantom5.84895	promoter	1	1	1	1	0	0	0	0	0	0	Gencode,F5promoter
chr2	61626951	61626986	+	mm10_fantom5.84896	promoter	1	1	1	1	0	0	0	0	0	0	Gencode,F5promoter
chr2	61630801	61630817	+	mm10_fantom5.84897	promoter	1	1	1	1	0	0	0	0	0	0	Gencode,F5promoter
chr2	61634110	61634116	+	mm10_fantom5.84898	promoter	1	1	1	1	0	0	0	0	0	0	Gencode,F5promoter
chr2	61643746	61643765	+	mm10_fantom5.84899	promoter	1	1	1	1	0	0	0	0	0	0	Gencode,F5promoter
chr2	61644302	61644314	+	mm10_fantom5.84900	promoter	1	1	1	1	0	0	0	0	0	0	Gencode,F5promoter
chr2	61649829	61649848	+	mm10_fantom5.84901	promoter	1	1	1	1	0	0	0	0	0	0	Gencode,F5promoter
chr2	61649963	61649995	+	mm10_fantom5.84902	promoter	1	1	1	1	0	0	0	0	0	0	Gencode,F5promoter
chr2	61650086	61650098	+	mm10_fantom5.84903	promoter	1	1	1	1	0	0	0	0	0	0	Gencode,F5promoter
chr2	61652068	61652074	+	mm10_fantom5.84904	promoter	1	1	1	1	0	0	0	0	0	0	Gencode,F5promoter
chr2	61653508	61653520	+	mm10_fantom5.84905	promoter	1	1	1	1	0	0	0	0	0	0	Gencode,F5promoter
chr2	61653589	61653614	+	mm10_fantom5.84906	promoter	1	1	1	1	0	0	0	0	0	0	Gencode,F5promoter
chr2	61656452	61656743	.	mm10_enhancer.24237	enhancer	0	0	0	0	1	1	0	0	0	0	F5enhancer
chr2	61660969	61660983	+	mm10_fantom5.84907	promoter	0	0	1	1	0	0	0	0	0	0	F5promoter
chr2	61660989	61661012	+	mm10_fantom5.84908	promoter	0	0	1	1	0	0	0	0	0	0	F5promoter
chr2	61662947	61663179	.	mm10_enhancer.24238	enhancer	0	0	0	0	1	1	0	0	0	0	F5enhancer
chr2	61706892	61707591	-	Gm13626	processed_pseudogene	1	1	0	0	0	0	0	0	0	0	Gencode
chr2	61711704	61711786	+	mm10_fantom5.84909	promoter	1	1	1	1	0	0	1	0.195122	1	0.012195	Gencode,F5promoter,NAST,EPD
chr2	61711742	61711758	+	mm10_nast.8497	NAST	1	1	1	1	0	0	1	1	1	0.0625	Gencode,F5promoter,NAST,EPD
chr2	61711756	61711757	+	mm10_epd.10555	promoter	1	1	1	1	0	0	1	1	1	1	Gencode,F5promoter,NAST,EPD
chr2	61711787	61711812	+	mm10_fantom5.84910	promoter	1	1	1	1	0	0	0	0	0	0	Gencode,F5promoter
chr2	61711818	61711832	+	mm10_fantom5.84911	promoter	1	1	1	1	0	0	0	0	0	0	Gencode,F5promoter
chr2	61712511	61712867	.	mm10_enhancer.24239	enhancer	1	1	0	0	1	1	0	0	0	0	Gencode,F5enhancer,EPD
chr2	61727028	61727050	+	mm10_fantom5.84912	promoter	1	1	1	1	0	0	0	0	0	0	Gencode,F5promoter
chr2	61747539	61747558	-	mm10_fantom5.84913	promoter	1	1	1	1	0	0	0	0	0	0	Gencode,F5promoter
chr2	61752361	61752365	+	mm10_fantom5.84914	promoter	1	1	1	1	0	0	0	0	0	0	Gencode,F5promoter
chr2	61762385	61762469	-	Gm22403	miRNA	2	1	0	0	0	0	0	0	0	0	Gencode
chr2	61776663	61776691	+	mm10_fantom5.84915	promoter	1	1	1	1	0	0	0	0	0	0	Gencode,F5promoter
chr2	61782089	61782348	.	mm10_enhancer.24240	enhancer	1	1	0	0	1	1	0	0	0	0	Gencode,F5enhancer,EPD
chr2	61798179	61798296	+	Gm25966	rRNA	2	1	0	0	0	0	0	0	0	0	Gencode
chr2	61802929	61814114	+	Tbr1	protein_coding	1	1	13	0.021726	0	0	0	0	1	8.9e-05	Gencode,F5promoter,EPD
chr2	61804501	61804538	+	mm10_fantom5.84916	promoter	1	1	1	1	0	0	0	0	0	0	Gencode,F5promoter
chr2	61804574	61804627	+	mm10_fantom5.84917	promoter	1	1	1	1	0	0	0	0	0	0	Gencode,F5promoter
chr2	61804638	61804645	+	mm10_fantom5.84918	promoter	1	1	1	1	0	0	0	0	0	0	Gencode,F5promoter
chr2	61804686	61804701	+	mm10_fantom5.84919	promoter	1	1	1	1	0	0	0	0	1	0.066667	Gencode,F5promoter,EPD
chr2	61804694	61804695	+	mm10_epd.10556	promoter	1	1	1	1	0	0	0	0	1	1	Gencode,F5promoter,EPD
chr2	61804757	61804766	+	mm10_fantom5.84920	promoter	1	1	1	1	0	0	0	0	0	0	Gencode,F5promoter
chr2	61804777	61804787	+	mm10_fantom5.84921	promoter	1	1	1	1	0	0	0	0	0	0	Gencode,F5promoter
chr2	61804887	61804906	+	mm10_fantom5.84922	promoter	1	1	1	1	0	0	0	0	0	0	Gencode,F5promoter
chr2	61804976	61804996	+	mm10_fantom5.84923	promoter	1	1	1	1	0	0	0	0	0	0	Gencode,F5promoter
chr2	61805024	61805038	+	mm10_fantom5.84924	promoter	1	1	1	1	0	0	0	0	0	0	Gencode,F5promoter
chr2	61805040	61805053	+	mm10_fantom5.84925	promoter	1	1	1	1	0	0	0	0	0	0	Gencode,F5promoter
chr2	61812506	61812517	+	mm10_fantom5.84926	promoter	1	1	1	1	0	0	0	0	0	0	Gencode,F5promoter
chr2	61812556	61812575	+	mm10_fantom5.84927	promoter	1	1	1	1	0	0	0	0	0	0	Gencode,F5promoter
chr2	61812944	61812960	+	mm10_fantom5.84928	promoter	1	1	1	1	0	0	0	0	0	0	Gencode,F5promoter
chr2	61970353	61970672	-	Gm13555	processed_pseudogene	1	1	0	0	0	0	0	0	0	0	Gencode
chr2	62001541	62001542	+	mm10_nast.8498	NAST	0	0	0	0	0	0	1	1	0	0	NAST
chr2	62046491	62046505	+	mm10_fantom5.84929	promoter	1	1	1	1	0	0	0	0	0	0	Gencode,F5promoter
chr2	62046511	62046571	+	mm10_fantom5.84930	promoter	1	1	1	1	0	0	0	0	1	0.016667	Gencode,F5promoter,EPD
chr2	62046539	62046540	+	mm10_epd.10557	promoter	1	1	1	1	0	0	0	0	1	1	Gencode,F5promoter,EPD
chr2	62046580	62046593	+	mm10_fantom5.84931	promoter	1	1	1	1	0	0	0	0	0	0	Gencode,F5promoter
chr2	62046598	62046611	+	mm10_fantom5.84932	promoter	1	1	1	1	0	0	0	0	0	0	Gencode,F5promoter
chr2	62046614	62046621	+	mm10_fantom5.84933	promoter	1	1	1	1	0	0	0	0	0	0	Gencode,F5promoter
chr2	62046623	62046634	+	mm10_fantom5.84934	promoter	1	1	1	1	0	0	0	0	0	0	Gencode,F5promoter
chr2	62047787	62048018	.	mm10_enhancer.24241	enhancer	1	1	0	0	1	1	0	0	0	0	Gencode,F5enhancer,EPD
chr2	62147771	62147786	+	mm10_fantom5.84935	promoter	1	1	1	1	0	0	0	0	0	0	Gencode,F5promoter
chr2	62147802	62147826	+	mm10_fantom5.84936	promoter	1	1	1	1	0	0	0	0	0	0	Gencode,F5promoter
chr2	62147828	62147873	+	mm10_fantom5.84937	promoter	1	1	1	1	0	0	0	0	0	0	Gencode,F5promoter
chr2	62147973	62147976	+	mm10_fantom5.84938	promoter	1	1	1	1	0	0	0	0	0	0	Gencode,F5promoter
chr2	62325937	62325939	+	mm10_fantom5.84939	promoter	1	1	1	1	0	0	0	0	0	0	Gencode,F5promoter
chr2	62341743	62341776	.	mm10_enhancer.24242	enhancer	1	1	0	0	1	1	0	0	0	0	Gencode,F5enhancer,EPD
chr2	62343522	62343537	-	mm10_fantom5.84940	promoter	1	1	1	1	0	0	0	0	0	0	Gencode,F5promoter
chr2	62343633	62343653	-	mm10_fantom5.84941	promoter	1	1	1	1	0	0	0	0	0	0	Gencode,F5promoter
chr2	62343657	62343668	-	mm10_fantom5.84942	promoter	1	1	1	1	0	0	0	0	0	0	Gencode,F5promoter
chr2	62343670	62343701	-	mm10_fantom5.84943	promoter	1	1	1	1	0	0	0	0	0	0	Gencode,F5promoter
chr2	62343728	62343739	-	mm10_fantom5.84944	promoter	1	1	1	1	0	0	0	0	0	0	Gencode,F5promoter
chr2	62343817	62343831	-	mm10_fantom5.84945	promoter	1	1	1	1	0	0	0	0	0	0	Gencode,F5promoter
chr2	62343967	62343974	-	mm10_fantom5.84946	promoter	1	1	1	1	0	0	0	0	0	0	Gencode,F5promoter
chr2	62352132	62352177	-	mm10_fantom5.84947	promoter	1	1	1	1	0	0	0	0	0	0	Gencode,F5promoter
chr2	62382628	62382715	.	mm10_enhancer.24243	enhancer	2	1	0	0	1	1	0	0	0	0	Gencode,F5enhancer,EPD
chr2	62390944	62391220	.	mm10_enhancer.24244	enhancer	2	1	0	0	1	1	0	0	0	0	Gencode,F5enhancer,EPD
chr2	62392192	62392420	.	mm10_enhancer.24245	enhancer	2	1	0	0	1	1	0	0	0	0	Gencode,F5enhancer,EPD
chr2	62394839	62395194	.	mm10_enhancer.24246	enhancer	2	1	3	0.107042	1	1	0	0	0	0	Gencode,F5promoter,F5enhancer
chr2	62394933	62394940	-	mm10_fantom5.84948	promoter	2	1	1	1	1	1	0	0	0	0	Gencode,F5promoter,F5enhancer
chr2	62395146	62395169	+	mm10_fantom5.84949	promoter	2	1	1	1	1	1	0	0	0	0	Gencode,F5promoter,F5enhancer
chr2	62395186	62395197	+	mm10_fantom5.84950	promoter	2	1	1	1	1	0.727273	0	0	0	0	Gencode,F5promoter,F5enhancer
chr2	62397943	62397948	+	mm10_fantom5.84951	promoter	2	1	1	1	0	0	0	0	0	0	Gencode,F5promoter
chr2	62408717	62409085	.	mm10_enhancer.24247	enhancer	2	1	1	0.016304	1	1	0	0	0	0	Gencode,F5promoter,F5enhancer
chr2	62409079	62409085	+	mm10_fantom5.84952	promoter	2	1	1	1	1	1	0	0	0	0	Gencode,F5promoter,F5enhancer
chr2	62411294	62411336	-	mm10_fantom5.84953	promoter	2	1	1	1	0	0	0	0	0	0	Gencode,F5promoter
chr2	62411695	62411706	-	mm10_fantom5.84954	promoter	2	1	1	1	0	0	0	0	0	0	Gencode,F5promoter
chr2	62411806	62411820	-	mm10_nast.8499	NAST	2	1	1	1	0	0	1	1	0	0	Gencode,F5promoter,NAST
chr2	62411806	62411822	-	mm10_fantom5.84955	promoter	2	1	1	1	0	0	1	0.875	0	0	Gencode,F5promoter,NAST
chr2	62411838	62411864	-	mm10_fantom5.84956	promoter	2	1	1	1	0	0	0	0	0	0	Gencode,F5promoter
chr2	62411870	62411910	-	mm10_fantom5.84957	promoter	2	1	1	1	0	0	0	0	0	0	Gencode,F5promoter
chr2	62411957	62411974	-	mm10_fantom5.84958	promoter	2	1	1	1	0	0	0	0	0	0	Gencode,F5promoter
chr2	62411991	62412023	-	mm10_fantom5.84959	promoter	2	1	1	1	0	0	0	0	0	0	Gencode,F5promoter
chr2	62412172	62412183	-	mm10_fantom5.84960	promoter	2	1	1	1	0	0	0	0	0	0	Gencode,F5promoter
chr2	62412197	62412206	-	mm10_fantom5.84961	promoter	2	1	1	1	0	0	0	0	0	0	Gencode,F5promoter
chr2	62412219	62412234	-	mm10_fantom5.84962	promoter	2	1	1	1	0	0	0	0	1	0.066667	Gencode,F5promoter,EPD
chr2	62412231	62412232	-	mm10_epd.10558	promoter	1	1	1	1	0	0	0	0	1	1	Gencode,F5promoter,EPD
chr2	62412300	62412309	-	mm10_fantom5.84963	promoter	1	1	1	1	0	0	0	0	0	0	Gencode,F5promoter
chr2	62412316	62412335	-	mm10_fantom5.84964	promoter	1	1	1	1	0	0	0	0	0	0	Gencode,F5promoter
chr2	62460284	62460590	.	mm10_enhancer.24248	enhancer	1	1	0	0	1	1	0	0	0	0	Gencode,F5enhancer,EPD
chr2	62474529	62483650	-	Gcg	protein_coding	1	1	2	0.002412	0	0	0	0	1	0.00011	Gencode,F5promoter,EPD
chr2	62480490	62480499	-	mm10_fantom5.84965	promoter	1	1	1	1	0	0	0	0	0	0	Gencode,F5promoter
chr2	62483637	62483653	-	mm10_fantom5.84966	promoter	1	0.8125	1	1	0	0	0	0	1	0.0625	Gencode,F5promoter,EPD
chr2	62483644	62483645	-	mm10_epd.10559	promoter	1	1	1	1	0	0	0	0	1	1	Gencode,F5promoter,EPD
chr2	62573813	62573818	-	mm10_fantom5.84967	promoter	1	1	1	1	0	0	0	0	0	0	Gencode,F5promoter
chr2	62573905	62573979	-	mm10_fantom5.84968	promoter	1	1	1	1	0	0	0	0	1	0.013514	Gencode,F5promoter,EPD
chr2	62573938	62573939	-	mm10_epd.10560	promoter	1	1	1	1	0	0	0	0	1	1	Gencode,F5promoter,EPD
chr2	62575153	62575222	.	mm10_enhancer.24249	enhancer	0	0	0	0	1	1	0	0	0	0	F5enhancer
chr2	62592191	62592202	-	mm10_fantom5.84969	promoter	0	0	1	1	0	0	0	0	0	0	F5promoter
chr2	62596133	62596143	-	mm10_fantom5.84970	promoter	1	1	1	1	0	0	0	0	0	0	Gencode,F5promoter
chr2	62596457	62596472	-	mm10_fantom5.84971	promoter	1	1	1	1	0	0	0	0	0	0	Gencode,F5promoter
chr2	62601468	62601481	-	mm10_fantom5.84972	promoter	1	1	1	1	0	0	0	0	0	0	Gencode,F5promoter
chr2	62601487	62601500	-	mm10_fantom5.84973	promoter	1	1	1	1	0	0	0	0	0	0	Gencode,F5promoter
chr2	62601505	62601525	-	mm10_fantom5.84974	promoter	1	1	1	1	0	0	0	0	0	0	Gencode,F5promoter
chr2	62602118	62602545	.	mm10_enhancer.24250	enhancer	1	1	0	0	1	1	0	0	0	0	Gencode,F5enhancer,EPD
chr2	62602866	62602885	-	mm10_fantom5.84975	promoter	1	1	1	1	0	0	0	0	0	0	Gencode,F5promoter
chr2	62602898	62602909	-	mm10_fantom5.84976	promoter	1	1	1	1	0	0	0	0	0	0	Gencode,F5promoter
chr2	62602923	62602935	-	mm10_fantom5.84977	promoter	1	1	1	1	0	0	0	0	0	0	Gencode,F5promoter
chr2	62606236	62606247	-	mm10_fantom5.84978	promoter	1	1	1	1	0	0	0	0	0	0	Gencode,F5promoter
chr2	62606253	62606296	-	mm10_fantom5.84979	promoter	1	1	1	1	0	0	0	0	0	0	Gencode,F5promoter
chr2	62606303	62606321	-	mm10_fantom5.84980	promoter	1	1	1	1	0	0	0	0	0	0	Gencode,F5promoter
chr2	62606335	62606349	-	mm10_fantom5.84981	promoter	1	1	1	1	0	0	0	0	0	0	Gencode,F5promoter
chr2	62606350	62606371	-	mm10_fantom5.84982	promoter	1	1	1	1	0	0	0	0	0	0	Gencode,F5promoter
chr2	62606386	62606412	-	mm10_fantom5.84983	promoter	1	1	1	1	0	0	0	0	0	0	Gencode,F5promoter
chr2	62606414	62606464	-	mm10_fantom5.84984	promoter	1	1	1	1	0	0	0	0	0	0	Gencode,F5promoter
chr2	62610470	62610492	-	mm10_fantom5.84985	promoter	1	1	2	1	0	0	0	0	0	0	Gencode,F5promoter
chr2	62610474	62610514	+	mm10_fantom5.84986	promoter	1	1	3	1	0	0	0	0	0	0	Gencode,F5promoter
chr2	62610498	62610536	-	mm10_fantom5.84987	promoter	1	1	3	1	0	0	0	0	0	0	Gencode,F5promoter
chr2	62610524	62610553	+	mm10_fantom5.84988	promoter	1	1	2	1	0	0	0	0	0	0	Gencode,F5promoter
chr2	62610568	62610579	-	mm10_fantom5.84989	promoter	1	1	1	1	0	0	0	0	0	0	Gencode,F5promoter
chr2	62610580	62610591	-	mm10_fantom5.84990	promoter	1	1	1	1	0	0	0	0	0	0	Gencode,F5promoter
chr2	62610600	62610618	-	mm10_fantom5.84991	promoter	1	1	1	1	0	0	0	0	0	0	Gencode,F5promoter
chr2	62610622	62610640	-	mm10_fantom5.84992	promoter	1	1	1	1	0	0	0	0	0	0	Gencode,F5promoter
chr2	62611767	62611778	-	mm10_fantom5.84993	promoter	1	1	1	1	0	0	0	0	0	0	Gencode,F5promoter
chr2	62611798	62611815	-	mm10_fantom5.84994	promoter	1	1	1	1	0	0	0	0	0	0	Gencode,F5promoter
chr2	62611824	62611866	-	mm10_fantom5.84995	promoter	1	1	1	1	0	0	0	0	0	0	Gencode,F5promoter
chr2	62615144	62615258	.	mm10_enhancer.24251	enhancer	1	1	0	0	1	1	0	0	0	0	Gencode,F5enhancer,EPD
chr2	62615664	62615714	-	mm10_fantom5.84996	promoter	1	1	1	1	0	0	0	0	0	0	Gencode,F5promoter
chr2	62617255	62617264	-	mm10_fantom5.84997	promoter	1	1	1	1	0	0	0	0	0	0	Gencode,F5promoter
chr2	62617280	62617291	-	mm10_fantom5.84998	promoter	1	1	1	1	0	0	0	0	0	0	Gencode,F5promoter
chr2	62617327	62617347	-	mm10_fantom5.84999	promoter	1	1	1	1	0	0	0	0	0	0	Gencode,F5promoter
chr2	62617348	62617361	-	mm10_fantom5.85000	promoter	1	1	1	1	0	0	0	0	0	0	Gencode,F5promoter
chr2	62622151	62622156	-	mm10_fantom5.85001	promoter	1	1	1	1	0	0	0	0	0	0	Gencode,F5promoter
chr2	62626139	62626174	-	mm10_fantom5.85002	promoter	1	1	1	1	0	0	0	0	0	0	Gencode,F5promoter
chr2	62627822	62627825	-	mm10_fantom5.85003	promoter	1	1	1	1	0	0	0	0	0	0	Gencode,F5promoter
chr2	62645544	62645598	-	mm10_fantom5.85004	promoter	1	1	1	1	0	0	0	0	0	0	Gencode,F5promoter
chr2	62645606	62645638	-	mm10_fantom5.85005	promoter	1	1	1	1	0	0	0	0	0	0	Gencode,F5promoter
chr2	62645942	62645964	-	mm10_fantom5.85006	promoter	1	1	1	1	0	0	0	0	0	0	Gencode,F5promoter
chr2	62646146	62646234	-	mm10_fantom5.85007	promoter	1	1	1	1	0	0	0	0	1	0.011364	Gencode,F5promoter,EPD
chr2	62646160	62646161	-	mm10_epd.10561	promoter	1	1	1	1	0	0	0	0	1	1	Gencode,F5promoter,EPD
chr2	62646294	62646304	+	mm10_fantom5.85008	promoter	0	0	1	1	0	0	0	0	0	0	F5promoter
chr2	62648806	62648986	.	mm10_enhancer.24252	enhancer	0	0	0	0	1	1	0	0	0	0	F5enhancer
chr2	62664279	62664300	+	mm10_fantom5.85009	promoter	1	0.761905	1	1	0	0	0	0	0	0	Gencode,F5promoter
chr2	62664306	62664311	+	mm10_fantom5.85010	promoter	1	1	1	1	0	0	0	0	0	0	Gencode,F5promoter
chr2	62664319	62664335	+	mm10_fantom5.85011	promoter	1	1	1	1	0	0	0	0	1	0.0625	Gencode,F5promoter,EPD
chr2	62664326	62664327	+	mm10_epd.10562	promoter	1	1	1	1	0	0	0	0	1	1	Gencode,F5promoter,EPD
chr2	62681066	62681280	.	mm10_enhancer.24253	enhancer	1	1	0	0	1	1	0	0	0	0	Gencode,F5enhancer,EPD
chr2	62686137	62686168	+	mm10_fantom5.85012	promoter	1	1	1	1	0	0	0	0	0	0	Gencode,F5promoter
chr2	62692613	62692633	+	mm10_fantom5.85013	promoter	1	1	1	1	0	0	0	0	0	0	Gencode,F5promoter
chr2	62692724	62692766	+	mm10_fantom5.85014	promoter	1	1	1	1	0	0	0	0	0	0	Gencode,F5promoter
chr2	62726202	62726530	.	mm10_enhancer.24254	enhancer	1	1	0	0	1	1	0	0	0	0	Gencode,F5enhancer,EPD
chr2	62765069	62765071	.	mm10_enhancer.24255	enhancer	1	1	0	0	1	1	0	0	0	0	Gencode,F5enhancer,EPD
chr2	62773410	62773413	-	mm10_fantom5.85015	promoter	1	1	1	1	0	0	0	0	0	0	Gencode,F5promoter
chr2	62800728	62800733	-	mm10_fantom5.85016	promoter	1	1	1	1	0	0	0	0	0	0	Gencode,F5promoter
chr2	62802488	62802624	-	Gm22020	snoRNA	2	1	0	0	0	0	0	0	0	0	Gencode
chr2	62809186	62810698	+	Gm13569	antisense	2	1	0	0	0	0	0	0	0	0	Gencode
chr2	62968177	62968182	+	mm10_fantom5.85017	promoter	1	1	1	1	0	0	0	0	0	0	Gencode,F5promoter
chr2	62968194	62968203	+	mm10_fantom5.85018	promoter	1	1	1	1	0	0	0	0	0	0	Gencode,F5promoter
chr2	63008835	63009090	.	mm10_enhancer.24256	enhancer	1	1	0	0	1	1	0	0	0	0	Gencode,F5enhancer,EPD
chr2	63080103	63080111	-	mm10_fantom5.85019	promoter	1	1	1	1	0	0	0	0	0	0	Gencode,F5promoter
chr2	63088259	63088265	-	mm10_fantom5.85020	promoter	1	1	1	1	0	0	0	0	0	0	Gencode,F5promoter
chr2	63113123	63113133	-	mm10_fantom5.85021	promoter	1	1	1	1	0	0	0	0	0	0	Gencode,F5promoter
chr2	63123905	63123909	-	mm10_fantom5.85022	promoter	1	1	1	1	0	0	0	0	0	0	Gencode,F5promoter
chr2	63151717	63151877	.	mm10_enhancer.24257	enhancer	1	1	0	0	1	1	0	0	0	0	Gencode,F5enhancer,EPD
chr2	63184184	63184195	-	mm10_fantom5.85023	promoter	1	1	1	1	0	0	0	0	0	0	Gencode,F5promoter
chr2	63184236	63184252	-	mm10_fantom5.85024	promoter	1	1	1	1	0	0	0	0	0	0	Gencode,F5promoter
chr2	63184253	63184292	-	mm10_fantom5.85025	promoter	1	0.871795	1	1	0	0	0	0	0	0	Gencode,F5promoter
chr2	63184298	63184335	-	mm10_fantom5.85026	promoter	0	0	1	1	0	0	0	0	1	0.027027	F5promoter,EPD
chr2	63184303	63184304	-	mm10_epd.10563	promoter	0	0	1	1	0	0	0	0	1	1	F5promoter,EPD
chr2	63184458	63184469	-	mm10_fantom5.85027	promoter	0	0	1	1	0	0	0	0	0	0	F5promoter
chr2	63184534	63184549	-	mm10_fantom5.85028	promoter	0	0	1	1	0	0	0	0	0	0	F5promoter
chr2	63184554	63184566	-	mm10_fantom5.85029	promoter	0	0	1	1	0	0	0	0	0	0	F5promoter
chr2	63221852	63221853	+	mm10_fantom5.85030	promoter	0	0	1	1	0	0	0	0	0	0	F5promoter
chr2	63432087	63432194	-	Gm23503	snRNA	1	1	0	0	0	0	0	0	0	0	Gencode
chr2	63454706	63454962	.	mm10_enhancer.24258	enhancer	0	0	0	0	1	1	0	0	0	0	F5enhancer
chr2	63686031	63686128	.	mm10_enhancer.24259	enhancer	0	0	0	0	1	1	0	0	0	0	F5enhancer
chr2	63911918	63911933	-	mm10_nast.8500	NAST	0	0	0	0	0	0	1	1	0	0	NAST
chr2	64043768	64043771	+	mm10_fantom5.85031	promoter	1	1	1	1	0	0	0	0	0	0	Gencode,F5promoter
chr2	64055382	64055398	-	mm10_fantom5.85032	promoter	1	1	1	1	0	0	0	0	0	0	Gencode,F5promoter
chr2	64079616	64079878	.	mm10_enhancer.24260	enhancer	1	1	0	0	1	1	0	0	0	0	Gencode,F5enhancer,EPD
chr2	64096714	64096719	-	mm10_fantom5.85033	promoter	1	1	1	1	0	0	0	0	0	0	Gencode,F5promoter
chr2	64097886	64097912	-	mm10_fantom5.85034	promoter	1	1	1	1	0	0	0	0	0	0	Gencode,F5promoter
chr2	64097917	64097938	-	mm10_fantom5.85035	promoter	1	1	1	1	0	0	0	0	0	0	Gencode,F5promoter
chr2	64097994	64098023	-	mm10_fantom5.85036	promoter	1	1	1	1	0	0	1	0.724138	1	0.034483	Gencode,F5promoter,NAST,EPD
chr2	64098000	64098021	-	mm10_nast.8501	NAST	1	1	1	1	0	0	1	1	1	0.047619	Gencode,F5promoter,NAST,EPD
chr2	64098006	64098007	-	mm10_epd.10564	promoter	1	1	1	1	0	0	1	1	1	1	Gencode,F5promoter,NAST,EPD
chr2	64191542	64191544	+	mm10_fantom5.85037	promoter	0	0	1	1	0	0	0	0	0	0	F5promoter
chr2	64312589	64312590	+	mm10_nast.8502	NAST	0	0	0	0	0	0	1	1	0	0	NAST
chr2	64313359	64313361	+	mm10_nast.8503	NAST	0	0	0	0	0	0	1	1	0	0	NAST
chr2	64313587	64313590	+	mm10_nast.8504	NAST	0	0	0	0	0	0	1	1	0	0	NAST
chr2	64393808	64393812	-	mm10_fantom5.85038	promoter	1	1	1	1	0	0	0	0	0	0	Gencode,F5promoter
chr2	64393853	64393862	-	mm10_fantom5.85039	promoter	1	0.777778	1	1	0	0	0	0	0	0	Gencode,F5promoter
chr2	64474744	64474949	-	Gm13577	processed_pseudogene	1	1	0	0	0	0	0	0	0	0	Gencode
chr2	64569862	64570640	-	Gm13576	processed_pseudogene	1	1	0	0	0	0	0	0	0	0	Gencode
chr2	64820881	64820883	+	mm10_fantom5.85040	promoter	0	0	1	1	0	0	0	0	0	0	F5promoter
chr2	64848835	64849207	.	mm10_enhancer.24261	enhancer	0	0	0	0	1	1	0	0	0	0	F5enhancer
chr2	64867998	64868588	-	Gm13578	processed_pseudogene	1	1	0	0	0	0	0	0	0	0	Gencode
chr2	64916868	64916904	-	mm10_fantom5.85041	promoter	1	1	1	1	0	0	0	0	0	0	Gencode,F5promoter
chr2	64916906	64916913	-	mm10_fantom5.85042	promoter	1	1	1	1	0	0	0	0	0	0	Gencode,F5promoter
chr2	64916924	64916947	-	mm10_fantom5.85043	promoter	1	1	1	1	0	0	0	0	0	0	Gencode,F5promoter
chr2	64975633	64975638	-	mm10_fantom5.85044	promoter	1	1	1	1	0	0	0	0	0	0	Gencode,F5promoter
chr2	64975659	64975674	-	mm10_fantom5.85045	promoter	1	1	1	1	0	0	0	0	0	0	Gencode,F5promoter
chr2	64975683	64975691	-	mm10_fantom5.85046	promoter	1	1	1	1	0	0	0	0	0	0	Gencode,F5promoter
chr2	64975700	64975717	-	mm10_fantom5.85047	promoter	1	1	1	1	0	0	0	0	0	0	Gencode,F5promoter
chr2	64975725	64975758	-	mm10_fantom5.85048	promoter	1	1	1	1	0	0	0	0	0	0	Gencode,F5promoter
chr2	64975762	64975795	-	mm10_fantom5.85049	promoter	1	1	1	1	0	0	0	0	0	0	Gencode,F5promoter
chr2	64999845	65000172	.	mm10_enhancer.24262	enhancer	1	1	0	0	1	1	0	0	0	0	Gencode,F5enhancer,EPD
chr2	65022740	65022816	-	mm10_fantom5.85050	promoter	1	1	1	1	0	0	0	0	1	0.013158	Gencode,F5promoter,EPD
chr2	65022754	65022755	-	mm10_epd.10565	promoter	1	1	1	1	0	0	0	0	1	1	Gencode,F5promoter,EPD
chr2	65023188	65023196	-	mm10_fantom5.85051	promoter	1	1	1	1	0	0	0	0	0	0	Gencode,F5promoter
chr2	65038145	65038420	.	mm10_enhancer.24263	enhancer	0	0	0	0	1	1	0	0	0	0	F5enhancer
chr2	65089188	65089190	-	mm10_fantom5.85052	promoter	1	1	1	1	0	0	0	0	0	0	Gencode,F5promoter
chr2	65090438	65090441	-	mm10_fantom5.85053	promoter	1	1	1	1	0	0	0	0	0	0	Gencode,F5promoter
chr2	65113390	65113531	.	mm10_enhancer.24264	enhancer	1	1	0	0	1	1	0	0	0	0	Gencode,F5enhancer,EPD
chr2	65123655	65124047	.	mm10_enhancer.24265	enhancer	1	1	0	0	1	1	0	0	0	0	Gencode,F5enhancer,EPD
chr2	65171664	65171685	-	mm10_fantom5.85054	promoter	1	1	1	1	0	0	0	0	0	0	Gencode,F5promoter
chr2	65171795	65171809	-	mm10_fantom5.85055	promoter	1	1	1	1	0	0	0	0	0	0	Gencode,F5promoter
chr2	65184581	65184890	.	mm10_enhancer.24266	enhancer	1	1	0	0	1	1	0	0	0	0	Gencode,F5enhancer,EPD
chr2	65188737	65188774	-	mm10_fantom5.85056	promoter	1	1	1	1	0	0	0	0	0	0	Gencode,F5promoter
chr2	65189180	65189184	-	mm10_fantom5.85057	promoter	1	1	1	1	1	1	0	0	0	0	Gencode,F5promoter,F5enhancer
chr2	65189180	65189691	.	mm10_enhancer.24267	enhancer	1	1	3	0.04501	1	1	0	0	0	0	Gencode,F5promoter,F5enhancer
chr2	65189540	65189548	+	mm10_fantom5.85058	promoter	1	1	1	1	1	1	0	0	0	0	Gencode,F5promoter,F5enhancer
chr2	65189563	65189574	+	mm10_fantom5.85059	promoter	1	1	1	1	1	1	0	0	0	0	Gencode,F5promoter,F5enhancer
chr2	65204734	65205000	.	mm10_enhancer.24268	enhancer	1	1	0	0	1	1	0	0	0	0	Gencode,F5enhancer,EPD
chr2	65211983	65211988	-	mm10_fantom5.85060	promoter	1	1	1	1	0	0	0	0	0	0	Gencode,F5promoter
chr2	65214334	65214638	.	mm10_enhancer.24269	enhancer	1	1	0	0	1	1	0	0	0	0	Gencode,F5enhancer,EPD
chr2	65237653	65237956	.	mm10_enhancer.24270	enhancer	1	1	2	0.059406	1	1	0	0	0	0	Gencode,F5promoter,F5enhancer
chr2	65237787	65237792	-	mm10_fantom5.85061	promoter	1	1	1	1	1	1	0	0	0	0	Gencode,F5promoter,F5enhancer
chr2	65237833	65237846	+	mm10_fantom5.85062	promoter	1	1	1	1	1	1	0	0	0	0	Gencode,F5promoter,F5enhancer
chr2	65238441	65238497	-	mm10_fantom5.85063	promoter	1	1	1	1	0	0	1	0.357143	1	0.017857	Gencode,F5promoter,NAST,EPD
chr2	65238470	65238490	-	mm10_nast.8505	NAST	1	1	1	1	0	0	1	1	1	0.05	Gencode,F5promoter,NAST,EPD
chr2	65238476	65238477	-	mm10_epd.10566	promoter	1	1	1	1	0	0	1	1	1	1	Gencode,F5promoter,NAST,EPD
chr2	65238503	65238530	-	mm10_fantom5.85064	promoter	1	1	1	1	0	0	0	0	0	0	Gencode,F5promoter
chr2	65238593	65238609	-	mm10_fantom5.85065	promoter	1	1	1	1	0	0	0	0	0	0	Gencode,F5promoter
chr2	65238625	65238643	-	mm10_fantom5.85066	promoter	1	1	1	1	0	0	0	0	1	0.055556	Gencode,F5promoter,EPD
chr2	65238636	65238637	-	mm10_epd.10567	promoter	1	1	1	1	0	0	0	0	1	1	Gencode,F5promoter,EPD
chr2	65238733	65238762	+	mm10_fantom5.85067	promoter	2	1	1	1	0	0	0	0	0	0	Gencode,F5promoter
chr2	65238755	65239675	+	Gm13594	antisense	2	1	6	0.108696	0	0	0	0	1	0.001087	Gencode,F5promoter,EPD
chr2	65238784	65238804	+	mm10_fantom5.85068	promoter	2	1	2	1	0	0	0	0	0	0	Gencode,F5promoter
chr2	65238785	65238796	-	mm10_fantom5.85069	promoter	2	1	2	1	0	0	0	0	0	0	Gencode,F5promoter
chr2	65239039	65239058	-	mm10_fantom5.85070	promoter	2	1	1	1	0	0	0	0	1	0.052632	Gencode,F5promoter,EPD
chr2	65239048	65239049	-	mm10_epd.10568	promoter	2	1	1	1	0	0	0	0	1	1	Gencode,F5promoter,EPD
chr2	65239092	65239125	-	mm10_fantom5.85071	promoter	2	1	1	1	0	0	0	0	0	0	Gencode,F5promoter
chr2	65239241	65239262	-	mm10_fantom5.85072	promoter	2	1	1	1	0	0	0	0	0	0	Gencode,F5promoter
chr2	65267858	65268020	.	mm10_enhancer.24271	enhancer	0	0	0	0	1	1	0	0	0	0	F5enhancer
chr2	65277341	65277342	+	mm10_fantom5.85073	promoter	0	0	1	1	0	0	0	0	0	0	F5promoter
chr2	65277416	65278426	+	Gm13592	processed_pseudogene	1	1	0	0	0	0	0	0	0	0	Gencode
chr2	65293538	65293546	-	mm10_fantom5.85074	promoter	0	0	1	1	0	0	0	0	0	0	F5promoter
chr2	65296177	65297369	-	Gm13593	processed_pseudogene	1	1	0	0	0	0	0	0	0	0	Gencode
chr2	65334310	65334320	+	mm10_fantom5.85075	promoter	1	1	1	1	0	0	0	0	0	0	Gencode,F5promoter
chr2	65334323	65334331	+	mm10_fantom5.85076	promoter	1	1	1	1	0	0	0	0	0	0	Gencode,F5promoter
chr2	65363925	65363936	-	mm10_fantom5.85077	promoter	1	1	1	1	0	0	0	0	0	0	Gencode,F5promoter
chr2	65363940	65363950	-	mm10_fantom5.85078	promoter	1	1	1	1	0	0	0	0	0	0	Gencode,F5promoter
chr2	65364011	65364066	-	mm10_fantom5.85079	promoter	1	0.418182	1	1	0	0	0	0	1	0.018182	Gencode,F5promoter,EPD
chr2	65364033	65364034	-	mm10_epd.10569	promoter	1	1	1	1	0	0	0	0	1	1	Gencode,F5promoter,EPD
chr2	65364295	65364400	-	Mir6337	miRNA	1	1	0	0	0	0	0	0	0	0	Gencode
chr2	65376168	65376282	-	Gm24138	snoRNA	1	1	0	0	0	0	0	0	0	0	Gencode
chr2	65402054	65402290	.	mm10_enhancer.24272	enhancer	0	0	0	0	1	1	0	0	0	0	F5enhancer
chr2	65414366	65414492	.	mm10_enhancer.24273	enhancer	0	0	0	0	1	1	0	0	0	0	F5enhancer
chr2	65458750	65458753	-	mm10_fantom5.85080	promoter	1	1	1	1	0	0	0	0	0	0	Gencode,F5promoter
chr2	65509264	65512605	+	Gm13595	antisense	2	1	0	0	0	0	0	0	0	0	Gencode
chr2	65529275	65529278	-	mm10_fantom5.85081	promoter	1	1	1	1	0	0	0	0	0	0	Gencode,F5promoter
chr2	65553818	65553828	+	mm10_fantom5.85082	promoter	1	1	1	1	0	0	0	0	0	0	Gencode,F5promoter
chr2	65553849	65553856	+	mm10_fantom5.85083	promoter	1	1	1	1	0	0	0	0	0	0	Gencode,F5promoter
chr2	65567292	65567309	-	mm10_fantom5.85084	promoter	1	1	1	1	0	0	0	0	0	0	Gencode,F5promoter
chr2	65567310	65567336	-	mm10_fantom5.85085	promoter	1	1	1	1	0	0	0	0	0	0	Gencode,F5promoter
chr2	65567465	65567495	-	mm10_fantom5.85086	promoter	1	1	1	1	0	0	0	0	1	0.033333	Gencode,F5promoter,EPD
chr2	65567472	65567473	-	mm10_epd.10570	promoter	1	1	1	1	0	0	0	0	1	1	Gencode,F5promoter,EPD
chr2	65567505	65567527	-	mm10_fantom5.85087	promoter	1	1	1	1	0	0	0	0	0	0	Gencode,F5promoter
chr2	65620757	65620826	+	mm10_fantom5.85088	promoter	1	0.811594	1	1	0	0	0	0	0	0	Gencode,F5promoter
chr2	65620829	65620834	+	mm10_fantom5.85089	promoter	1	1	1	1	0	0	0	0	0	0	Gencode,F5promoter
chr2	65620934	65620945	+	mm10_fantom5.85090	promoter	1	1	1	1	0	0	0	0	0	0	Gencode,F5promoter
chr2	65620962	65620974	+	mm10_fantom5.85091	promoter	1	1	1	1	0	0	0	0	0	0	Gencode,F5promoter
chr2	65668730	65668746	+	mm10_fantom5.85092	promoter	1	1	1	1	0	0	0	0	0	0	Gencode,F5promoter
chr2	65668753	65668769	+	mm10_fantom5.85093	promoter	1	1	1	1	0	0	0	0	0	0	Gencode,F5promoter
chr2	65670507	65670508	+	mm10_epd.10571	promoter	1	1	0	0	0	0	0	0	1	1	Gencode,EPD
chr2	65765282	65765289	+	mm10_fantom5.85094	promoter	1	1	1	1	0	0	0	0	0	0	Gencode,F5promoter
chr2	65818548	65818758	.	mm10_enhancer.24274	enhancer	0	0	0	0	1	1	0	0	0	0	F5enhancer
chr2	65845735	65845744	+	mm10_fantom5.85095	promoter	0	0	1	1	0	0	0	0	0	0	F5promoter
chr2	65845785	65845799	+	mm10_fantom5.85096	promoter	1	1	1	1	0	0	0	0	0	0	Gencode,F5promoter
chr2	65845833	65845850	+	mm10_fantom5.85097	promoter	1	1	1	1	0	0	0	0	0	0	Gencode,F5promoter
chr2	65850776	65850788	.	mm10_enhancer.24275	enhancer	1	1	0	0	1	1	0	0	0	0	Gencode,F5enhancer,EPD
chr2	65852407	65860619	-	Gm13619	antisense	2	1	0	0	0	0	0	0	0	0	Gencode
chr2	65930092	65930116	+	mm10_fantom5.85098	promoter	1	1	1	1	0	0	0	0	0	0	Gencode,F5promoter
chr2	65930117	65930190	+	mm10_fantom5.85099	promoter	1	1	1	1	0	0	0	0	0	0	Gencode,F5promoter
chr2	65930193	65930216	+	mm10_fantom5.85100	promoter	1	1	1	1	0	0	0	0	0	0	Gencode,F5promoter
chr2	65932070	65932100	+	mm10_fantom5.85101	promoter	1	1	1	1	0	0	0	0	0	0	Gencode,F5promoter
chr2	65938351	65938567	.	mm10_enhancer.24276	enhancer	1	1	0	0	1	1	0	0	0	0	Gencode,F5enhancer,EPD
chr2	66003540	66003869	.	mm10_enhancer.24277	enhancer	1	1	0	0	1	1	0	0	0	0	Gencode,F5enhancer,EPD
chr2	66009153	66009462	.	mm10_enhancer.24278	enhancer	1	1	0	0	1	1	0	0	0	0	Gencode,F5enhancer,EPD
chr2	66016321	66016435	.	mm10_enhancer.24279	enhancer	1	1	0	0	1	1	0	0	0	0	Gencode,F5enhancer,EPD
chr2	66021410	66021614	.	mm10_enhancer.24280	enhancer	1	1	1	0.04902	1	1	0	0	0	0	Gencode,F5promoter,F5enhancer
chr2	66021604	66021614	+	mm10_fantom5.85102	promoter	1	1	1	1	1	1	0	0	0	0	Gencode,F5promoter,F5enhancer
chr2	66102577	66102590	-	mm10_fantom5.85103	promoter	1	1	1	1	0	0	0	0	0	0	Gencode,F5promoter
chr2	66124714	66124764	-	mm10_fantom5.85104	promoter	1	1	1	1	0	0	0	0	1	0.02	Gencode,F5promoter,EPD
chr2	66124757	66124758	-	mm10_epd.10572	promoter	1	1	1	1	0	0	0	0	1	1	Gencode,F5promoter,EPD
chr2	66124767	66124804	-	mm10_fantom5.85105	promoter	1	1	1	1	0	0	0	0	0	0	Gencode,F5promoter
chr2	66124845	66124852	-	mm10_fantom5.85106	promoter	1	1	1	1	0	0	0	0	0	0	Gencode,F5promoter
chr2	66125130	66125143	-	mm10_fantom5.85107	promoter	0	0	1	1	0	0	0	0	0	0	F5promoter
chr2	66145653	66145875	-	Gm13616	processed_pseudogene	2	1	0	0	0	0	0	0	0	0	Gencode
chr2	66165380	66165386	-	mm10_fantom5.85108	promoter	1	1	1	1	0	0	0	0	0	0	Gencode,F5promoter
chr2	66210180	66210184	-	mm10_fantom5.85109	promoter	1	1	1	1	0	0	0	0	0	0	Gencode,F5promoter
chr2	66256576	66256645	-	mm10_fantom5.85110	promoter	1	0.594203	1	1	0	0	0	0	1	0.014493	Gencode,F5promoter,EPD
chr2	66256637	66256638	-	mm10_epd.10573	promoter	0	0	1	1	0	0	0	0	1	1	F5promoter,EPD
chr2	66271219	66271222	-	mm10_fantom5.85111	promoter	1	1	1	1	0	0	0	0	0	0	Gencode,F5promoter
chr2	66393554	66393854	.	mm10_enhancer.24281	enhancer	1	1	0	0	1	1	0	0	0	0	Gencode,F5enhancer,EPD
chr2	66409931	66409948	-	mm10_fantom5.85112	promoter	2	1	1	1	0	0	0	0	0	0	Gencode,F5promoter
chr2	66410083	66410134	-	mm10_fantom5.85113	promoter	2	1	1	1	0	0	0	0	0	0	Gencode,F5promoter
chr2	66440753	66440846	-	mm10_fantom5.85114	promoter	1	0.935484	1	1	0	0	0	0	0	0	Gencode,F5promoter
chr2	66440856	66440905	+	mm10_fantom5.85115	promoter	1	0.530612	2	1	0	0	0	0	0	0	Gencode,F5promoter
chr2	66440895	66440905	-	mm10_fantom5.85116	promoter	1	1	2	1	0	0	0	0	0	0	Gencode,F5promoter
chr2	66440913	66440929	+	mm10_fantom5.85117	promoter	1	1	1	1	0	0	0	0	0	0	Gencode,F5promoter
chr2	66440930	66440931	-	mm10_epd.10574	promoter	1	1	0	0	0	0	0	0	1	1	Gencode,EPD
chr2	66441149	66441162	-	mm10_fantom5.85118	promoter	1	1	1	1	0	0	0	0	0	0	Gencode,F5promoter
chr2	66447035	66447407	-	Rpl35-ps1	processed_pseudogene	2	1	0	0	0	0	0	0	0	0	Gencode
chr2	66529413	66530746	-	Gm13627	processed_pseudogene	3	1	0	0	0	0	0	0	0	0	Gencode
chr2	66602514	66602798	+	Gm23046	misc_RNA	2	1	0	0	0	0	0	0	0	0	Gencode
chr2	66634683	66634741	-	mm10_fantom5.85119	promoter	1	1	1	1	0	0	0	0	0	0	Gencode,F5promoter
chr2	66674850	66674855	-	mm10_fantom5.85120	promoter	1	1	1	1	0	0	0	0	0	0	Gencode,F5promoter
chr2	66682700	66682705	-	mm10_fantom5.85121	promoter	1	1	1	1	0	0	0	0	0	0	Gencode,F5promoter
chr2	66686180	66686189	-	mm10_fantom5.85122	promoter	1	1	1	1	0	0	0	0	0	0	Gencode,F5promoter
chr2	66730191	66730193	-	mm10_fantom5.85123	promoter	1	1	1	1	0	0	0	0	0	0	Gencode,F5promoter
chr2	66750634	66750635	-	mm10_fantom5.85124	promoter	1	1	1	1	0	0	0	0	0	0	Gencode,F5promoter
chr2	66784903	66784920	-	mm10_fantom5.85125	promoter	1	0.647059	1	1	0	0	0	0	1	0.058824	Gencode,F5promoter,EPD
chr2	66784913	66784914	-	mm10_epd.10575	promoter	1	1	1	1	0	0	0	0	1	1	Gencode,F5promoter,EPD
chr2	66784922	66784949	-	mm10_fantom5.85126	promoter	0	0	1	1	0	0	0	0	0	0	F5promoter
chr2	66785007	66785023	-	mm10_fantom5.85127	promoter	0	0	1	1	0	0	0	0	0	0	F5promoter
chr2	66785237	66785248	-	mm10_fantom5.85128	promoter	0	0	1	1	0	0	0	0	0	0	F5promoter
chr2	66797581	66797607	.	mm10_enhancer.24282	enhancer	0	0	0	0	1	1	0	0	0	0	F5enhancer
chr2	66863261	66864775	+	Gm13600	processed_pseudogene	1	1	0	0	0	0	0	0	0	0	Gencode
chr2	66942557	66943050	+	Gm13602	processed_pseudogene	1	1	0	0	0	0	0	0	0	0	Gencode
chr2	67169248	67169250	+	mm10_fantom5.85129	promoter	1	1	1	1	0	0	0	0	0	0	Gencode,F5promoter
chr2	67173864	67173877	+	mm10_fantom5.85130	promoter	2	1	1	1	0	0	0	0	0	0	Gencode,F5promoter
chr2	67173884	67173894	+	mm10_fantom5.85131	promoter	2	1	1	1	0	0	0	0	0	0	Gencode,F5promoter
chr2	67173899	67173910	+	mm10_fantom5.85132	promoter	2	1	1	1	0	0	0	0	0	0	Gencode,F5promoter
chr2	67173949	67173997	+	mm10_fantom5.85133	promoter	2	1	1	1	0	0	0	0	0	0	Gencode,F5promoter
chr2	67194695	67194736	-	mm10_fantom5.85134	promoter	1	0.97561	1	1	0	0	0	0	0	0	Gencode,F5promoter
chr2	67208471	67208472	+	mm10_fantom5.85135	promoter	0	0	1	1	0	0	0	0	0	0	F5promoter
chr2	67318566	67318569	+	mm10_fantom5.85136	promoter	1	1	1	1	0	0	0	0	0	0	Gencode,F5promoter
chr2	67432815	67433181	-	Gm26727	protein_coding	2	1	0	0	0	0	0	0	0	0	Gencode
chr2	67445975	67445983	+	mm10_fantom5.85137	promoter	0	0	1	1	0	0	0	0	0	0	F5promoter
chr2	67445994	67446009	+	mm10_fantom5.85138	promoter	1	0.533333	1	1	0	0	0	0	1	0.066667	Gencode,F5promoter,EPD
chr2	67446001	67446002	+	mm10_epd.10576	promoter	1	1	1	1	0	0	0	0	1	1	Gencode,F5promoter,EPD
chr2	67508143	67508149	+	mm10_fantom5.85139	promoter	2	1	1	1	0	0	0	0	1	0.166667	Gencode,F5promoter,EPD
chr2	67508145	67508146	+	mm10_epd.10577	promoter	2	1	1	1	0	0	0	0	1	1	Gencode,F5promoter,EPD
chr2	67516469	67516476	-	mm10_fantom5.85140	promoter	2	1	1	1	0	0	0	0	0	0	Gencode,F5promoter
chr2	67516495	67516509	-	mm10_fantom5.85141	promoter	2	1	1	1	0	0	0	0	0	0	Gencode,F5promoter
chr2	67565680	67565773	+	mm10_fantom5.85142	promoter	0	0	1	1	0	0	0	0	0	0	F5promoter
chr2	67570096	67570284	.	mm10_enhancer.24283	enhancer	1	1	0	0	1	1	0	0	0	0	Gencode,F5enhancer,EPD
chr2	67573961	67574325	.	mm10_enhancer.24284	enhancer	1	1	1	0.013736	1	1	0	0	0	0	Gencode,F5promoter,F5enhancer
chr2	67573994	67573999	-	mm10_fantom5.85143	promoter	1	1	1	1	1	1	0	0	0	0	Gencode,F5promoter,F5enhancer
chr2	67602051	67602066	+	mm10_fantom5.85144	promoter	1	1	1	1	0	0	0	0	0	0	Gencode,F5promoter
chr2	67628722	67628746	+	mm10_fantom5.85145	promoter	1	1	1	1	0	0	0	0	0	0	Gencode,F5promoter
chr2	67648745	67648759	+	mm10_fantom5.85146	promoter	1	1	1	1	0	0	0	0	0	0	Gencode,F5promoter
chr2	67648775	67648787	+	mm10_fantom5.85147	promoter	1	1	1	1	0	0	0	0	0	0	Gencode,F5promoter
chr2	67653990	67653995	+	mm10_fantom5.85148	promoter	1	1	1	1	0	0	0	0	0	0	Gencode,F5promoter
chr2	67654165	67654169	+	mm10_fantom5.85149	promoter	1	1	1	1	0	0	0	0	0	0	Gencode,F5promoter
chr2	67670188	67670191	+	mm10_fantom5.85150	promoter	1	1	1	1	0	0	0	0	0	0	Gencode,F5promoter
chr2	67675456	67675516	+	Mir7224	miRNA	2	1	0	0	0	0	0	0	0	0	Gencode
chr2	67707289	67707771	-	Gm13604	processed_pseudogene	2	1	0	0	0	0	0	0	0	0	Gencode
chr2	67707801	67707817	-	mm10_nast.8506	NAST	1	1	0	0	0	0	1	1	0	0	Gencode,NAST
chr2	67765976	67766059	+	Gm13603	processed_pseudogene	2	1	0	0	0	0	0	0	0	0	Gencode
chr2	67781042	67781140	+	Mir6335	miRNA	2	1	0	0	0	0	0	0	0	0	Gencode
chr2	67898595	67903500	+	Gm37964	TEC	2	1	0	0	0	0	0	0	0	0	Gencode
chr2	67952543	67952565	.	mm10_enhancer.24285	enhancer	1	1	0	0	1	1	0	0	0	0	Gencode,F5enhancer,EPD
chr2	67970658	67970665	+	mm10_fantom5.85151	promoter	1	1	1	1	0	0	0	0	0	0	Gencode,F5promoter
chr2	67971247	67971262	+	mm10_fantom5.85152	promoter	1	1	1	1	0	0	0	0	0	0	Gencode,F5promoter
chr2	67989163	67989498	.	mm10_enhancer.24286	enhancer	1	1	0	0	1	1	0	0	0	0	Gencode,F5enhancer,EPD
chr2	68012355	68012542	.	mm10_enhancer.24287	enhancer	1	1	0	0	1	1	0	0	0	0	Gencode,F5enhancer,EPD
chr2	68013634	68013637	+	mm10_fantom5.85153	promoter	1	1	1	1	0	0	0	0	0	0	Gencode,F5promoter
chr2	68081790	68082329	+	Gm13607	processed_pseudogene	2	1	0	0	0	0	0	0	0	0	Gencode
chr2	68233028	68233047	-	mm10_fantom5.85154	promoter	1	1	1	1	0	0	0	0	0	0	Gencode,F5promoter
chr2	68238906	68238910	-	mm10_fantom5.85155	promoter	1	1	1	1	0	0	0	0	0	0	Gencode,F5promoter
chr2	68251310	68251332	-	mm10_fantom5.85156	promoter	1	1	1	1	0	0	0	0	0	0	Gencode,F5promoter
chr2	68251348	68251356	-	mm10_fantom5.85157	promoter	1	1	1	1	0	0	0	0	0	0	Gencode,F5promoter
chr2	68252347	68252652	.	mm10_enhancer.24288	enhancer	1	1	0	0	1	1	0	0	0	0	Gencode,F5enhancer,EPD
chr2	68276793	68277058	.	mm10_enhancer.24289	enhancer	1	1	0	0	1	1	0	0	0	0	Gencode,F5enhancer,EPD
chr2	68339095	68339354	.	mm10_enhancer.24290	enhancer	1	1	0	0	1	1	0	0	0	0	Gencode,F5enhancer,EPD
chr2	68355470	68355855	.	mm10_enhancer.24291	enhancer	1	1	0	0	1	1	0	0	0	0	Gencode,F5enhancer,EPD
chr2	68366487	68366506	-	mm10_fantom5.85158	promoter	1	1	1	1	0	0	0	0	0	0	Gencode,F5promoter
chr2	68366517	68366538	-	mm10_fantom5.85159	promoter	1	1	1	1	0	0	0	0	0	0	Gencode,F5promoter
chr2	68378290	68378333	-	mm10_fantom5.85160	promoter	1	1	1	1	0	0	0	0	0	0	Gencode,F5promoter
chr2	68381199	68381352	.	mm10_enhancer.24292	enhancer	1	1	0	0	1	1	0	0	0	0	Gencode,F5enhancer,EPD
chr2	68381978	68382109	.	mm10_enhancer.24293	enhancer	1	1	0	0	1	1	0	0	0	0	Gencode,F5enhancer,EPD
chr2	68382437	68382758	.	mm10_enhancer.24294	enhancer	1	1	0	0	1	1	0	0	0	0	Gencode,F5enhancer,EPD
chr2	68386675	68386693	-	mm10_fantom5.85161	promoter	1	1	1	1	0	0	0	0	0	0	Gencode,F5promoter
chr2	68389484	68389488	-	mm10_fantom5.85162	promoter	1	1	1	1	0	0	0	0	0	0	Gencode,F5promoter
chr2	68409334	68409338	-	mm10_fantom5.85163	promoter	1	1	1	1	0	0	0	0	0	0	Gencode,F5promoter
chr2	68415858	68415864	-	mm10_fantom5.85164	promoter	1	1	1	1	0	0	0	0	0	0	Gencode,F5promoter
chr2	68418442	68418845	.	mm10_enhancer.24295	enhancer	1	1	0	0	1	1	0	0	0	0	Gencode,F5enhancer,EPD
chr2	68421206	68421236	+	mm10_fantom5.85165	promoter	1	1	1	1	0	0	0	0	0	0	Gencode,F5promoter
chr2	68426168	68426457	.	mm10_enhancer.24296	enhancer	1	1	0	0	1	1	0	0	0	0	Gencode,F5enhancer,EPD
chr2	68426933	68426954	-	mm10_fantom5.85166	promoter	1	1	1	1	0	0	0	0	0	0	Gencode,F5promoter
chr2	68433575	68433738	.	mm10_enhancer.24297	enhancer	1	1	0	0	1	1	0	0	0	0	Gencode,F5enhancer,EPD
chr2	68442396	68442622	.	mm10_enhancer.24299	enhancer	1	1	0	0	1	1	0	0	0	0	Gencode,F5enhancer,EPD
chr2	68466314	68466719	.	mm10_enhancer.24300	enhancer	1	1	0	0	1	1	0	0	0	0	Gencode,F5enhancer,EPD
chr2	68470578	68470907	.	mm10_enhancer.24301	enhancer	1	1	1	0.033435	1	1	0	0	0	0	Gencode,F5promoter,F5enhancer
chr2	68470844	68470855	+	mm10_fantom5.85167	promoter	1	1	1	1	1	1	0	0	0	0	Gencode,F5promoter,F5enhancer
chr2	68471878	68471911	-	mm10_fantom5.85168	promoter	1	1	1	1	0	0	0	0	0	0	Gencode,F5promoter
chr2	68471925	68471944	-	mm10_fantom5.85169	promoter	1	1	1	1	0	0	1	0.315789	0	0	Gencode,F5promoter,NAST
chr2	68471927	68471933	-	mm10_nast.8507	NAST	1	1	1	1	0	0	1	1	0	0	Gencode,F5promoter,NAST
chr2	68471945	68471994	-	mm10_fantom5.85170	promoter	1	1	1	1	0	0	1	0.020408	0	0	Gencode,F5promoter,NAST
chr2	68471983	68471984	-	mm10_nast.8508	NAST	1	1	1	1	0	0	1	1	0	0	Gencode,F5promoter,NAST
chr2	68472002	68472118	-	mm10_fantom5.85171	promoter	1	1	1	1	0	0	2	0.051724	1	0.008621	Gencode,F5promoter,NAST,EPD
chr2	68472005	68472006	-	mm10_nast.8509	NAST	1	1	1	1	0	0	1	1	0	0	Gencode,F5promoter,NAST
chr2	68472016	68472017	-	mm10_epd.10578	promoter	1	1	1	1	0	0	1	1	1	1	Gencode,F5promoter,NAST,EPD
chr2	68472016	68472021	-	mm10_nast.8510	NAST	1	1	1	1	0	0	1	1	1	0.2	Gencode,F5promoter,NAST,EPD
chr2	68472120	68472137	-	mm10_fantom5.85172	promoter	1	1	1	1	0	0	0	0	0	0	Gencode,F5promoter
chr2	68472138	68472145	-	mm10_fantom5.85173	promoter	1	1	1	1	0	0	0	0	0	0	Gencode,F5promoter
chr2	68472279	68472317	-	mm10_fantom5.85174	promoter	0	0	1	1	0	0	0	0	0	0	F5promoter
chr2	68476081	68477752	+	Gm13596	antisense	1	1	0	0	0	0	0	0	0	0	Gencode
chr2	68484142	68484384	+	Gm26321	misc_RNA	1	1	0	0	0	0	0	0	0	0	Gencode
chr2	68554495	68554502	+	mm10_fantom5.85175	promoter	0	0	1	1	0	0	0	0	0	0	F5promoter
chr2	68554554	68554929	+	Gm13597	processed_pseudogene	1	1	0	0	0	0	0	0	0	0	Gencode
chr2	68565375	68565387	-	mm10_fantom5.85176	promoter	0	0	1	1	1	1	0	0	0	0	F5promoter,F5enhancer,NAST
chr2	68565375	68565898	.	mm10_enhancer.24302	enhancer	0	0	4	0.09369	1	1	0	0	0	0	F5promoter,F5enhancer,NAST
chr2	68565394	68565398	-	mm10_fantom5.85177	promoter	0	0	1	1	1	1	0	0	0	0	F5promoter,F5enhancer,NAST
chr2	68565403	68565417	-	mm10_fantom5.85178	promoter	0	0	1	1	1	1	0	0	0	0	F5promoter,F5enhancer,NAST
chr2	68565657	68565676	+	mm10_fantom5.85179	promoter	0	0	1	1	1	1	0	0	0	0	F5promoter,F5enhancer,NAST
chr2	68568562	68568571	+	mm10_fantom5.85180	promoter	0	0	1	1	0	0	0	0	0	0	F5promoter
chr2	68568577	68568584	+	mm10_fantom5.85181	promoter	0	0	1	1	0	0	0	0	0	0	F5promoter
chr2	68568592	68568649	+	mm10_fantom5.85182	promoter	0	0	1	1	0	0	0	0	0	0	F5promoter
chr2	68582305	68582350	-	mm10_fantom5.85183	promoter	0	0	1	1	0	0	0	0	0	0	F5promoter
chr2	68582409	68582416	+	mm10_fantom5.85184	promoter	1	0.571429	1	1	0	0	0	0	0	0	Gencode,F5promoter
chr2	68582428	68582457	+	mm10_fantom5.85185	promoter	1	1	1	1	0	0	0	0	1	0.034483	Gencode,F5promoter,EPD
chr2	68582438	68582439	+	mm10_epd.10579	promoter	1	1	1	1	0	0	0	0	1	1	Gencode,F5promoter,EPD
chr2	68726888	68726913	+	mm10_fantom5.85186	promoter	1	1	1	1	0	0	0	0	0	0	Gencode,F5promoter
chr2	68728306	68728674	.	mm10_enhancer.24303	enhancer	1	1	0	0	1	1	0	0	0	0	Gencode,F5enhancer,EPD
chr2	68787385	68787625	.	mm10_enhancer.24304	enhancer	0	0	0	0	1	1	0	0	0	0	F5enhancer
chr2	68793438	68793953	.	mm10_enhancer.24305	enhancer	0	0	0	0	1	1	0	0	0	0	F5enhancer
chr2	68818871	68819041	.	mm10_enhancer.24307	enhancer	0	0	0	0	1	1	0	0	0	0	F5enhancer
chr2	68830757	68830778	+	mm10_fantom5.85187	promoter	0	0	1	1	0	0	0	0	0	0	F5promoter
chr2	68831016	68831406	+	Gm13612	processed_pseudogene	1	1	0	0	0	0	0	0	0	0	Gencode
chr2	68845129	68845137	+	mm10_fantom5.85188	promoter	0	0	1	1	0	0	0	0	0	0	F5promoter
chr2	68861078	68861089	+	mm10_fantom5.85189	promoter	0	0	1	1	0	0	0	0	0	0	F5promoter
chr2	68861110	68861154	+	mm10_fantom5.85190	promoter	0	0	1	1	0	0	0	0	0	0	F5promoter
chr2	68861433	68861510	+	mm10_fantom5.85191	promoter	1	0.909091	1	1	0	0	1	0.025974	1	0.012987	Gencode,F5promoter,NAST,EPD
chr2	68861487	68861489	+	mm10_nast.8511	NAST	1	1	1	1	0	0	1	1	0	0	Gencode,F5promoter,NAST
chr2	68861502	68861503	+	mm10_epd.10580	promoter	1	1	1	1	0	0	0	0	1	1	Gencode,F5promoter,EPD
chr2	68861564	68861575	+	mm10_fantom5.85192	promoter	1	1	1	1	0	0	0	0	0	0	Gencode,F5promoter
chr2	68863289	68863309	+	mm10_fantom5.85193	promoter	1	1	1	1	0	0	0	0	0	0	Gencode,F5promoter
chr2	68868921	68868951	+	mm10_fantom5.85194	promoter	1	1	1	1	0	0	0	0	0	0	Gencode,F5promoter
chr2	68870376	68870400	+	mm10_fantom5.85195	promoter	1	1	1	1	0	0	0	0	0	0	Gencode,F5promoter
chr2	68875067	68875070	+	mm10_fantom5.85196	promoter	1	1	1	1	0	0	0	0	0	0	Gencode,F5promoter
chr2	68877952	68877967	+	mm10_fantom5.85197	promoter	1	1	1	1	0	0	0	0	0	0	Gencode,F5promoter
chr2	68883550	68883570	+	mm10_fantom5.85198	promoter	1	1	1	1	0	0	0	0	0	0	Gencode,F5promoter
chr2	68891382	68891386	+	mm10_fantom5.85199	promoter	2	1	1	1	0	0	0	0	0	0	Gencode,F5promoter
chr2	68898875	68898893	+	mm10_fantom5.85200	promoter	1	1	1	1	0	0	0	0	0	0	Gencode,F5promoter
chr2	68905300	68905303	+	mm10_fantom5.85201	promoter	1	1	1	1	0	0	0	0	0	0	Gencode,F5promoter
chr2	68905680	68905718	+	mm10_fantom5.85202	promoter	1	1	1	1	0	0	0	0	0	0	Gencode,F5promoter
chr2	68905869	68905885	+	mm10_fantom5.85203	promoter	1	1	1	1	0	0	0	0	0	0	Gencode,F5promoter
chr2	68906002	68909231	+	Gm38236	TEC	2	1	0	0	1	0.071539	0	0	0	0	Gencode,F5enhancer,EPD
chr2	68908151	68908382	.	mm10_enhancer.24308	enhancer	2	1	0	0	1	1	0	0	0	0	Gencode,F5enhancer,EPD
chr2	68911613	68911629	+	mm10_fantom5.85204	promoter	1	1	1	1	0	0	0	0	0	0	Gencode,F5promoter
chr2	68913565	68913577	+	mm10_fantom5.85205	promoter	1	1	1	1	0	0	0	0	0	0	Gencode,F5promoter
chr2	68913669	68913677	+	mm10_fantom5.85206	promoter	1	1	1	1	0	0	0	0	0	0	Gencode,F5promoter
chr2	68915882	68915984	.	mm10_enhancer.24309	enhancer	1	1	0	0	1	1	0	0	0	0	Gencode,F5enhancer,EPD
chr2	68926091	68926096	+	mm10_fantom5.85207	promoter	1	1	1	1	0	0	0	0	0	0	Gencode,F5promoter
chr2	68936259	68936268	+	mm10_fantom5.85208	promoter	1	1	1	1	0	0	0	0	0	0	Gencode,F5promoter
chr2	68939528	68939540	+	mm10_fantom5.85209	promoter	1	1	1	1	0	0	0	0	0	0	Gencode,F5promoter
chr2	68940624	68940644	+	mm10_fantom5.85210	promoter	1	1	1	1	0	0	0	0	0	0	Gencode,F5promoter
chr2	68941829	68941840	+	mm10_fantom5.85211	promoter	1	1	1	1	0	0	0	0	0	0	Gencode,F5promoter
chr2	68959818	68959834	+	mm10_fantom5.85212	promoter	1	1	1	1	0	0	0	0	0	0	Gencode,F5promoter
chr2	68959839	68959850	+	mm10_fantom5.85213	promoter	1	1	1	1	0	0	0	0	0	0	Gencode,F5promoter
chr2	68960339	68960359	+	mm10_fantom5.85214	promoter	1	1	1	1	0	0	0	0	0	0	Gencode,F5promoter
chr2	68961130	68961150	+	mm10_fantom5.85215	promoter	1	1	1	1	0	0	0	0	0	0	Gencode,F5promoter
chr2	68962216	68963710	+	Gm37651	TEC	2	1	1	0.007363	0	0	0	0	0	0	Gencode,F5promoter
chr2	68963263	68963274	+	mm10_fantom5.85216	promoter	2	1	1	1	0	0	0	0	0	0	Gencode,F5promoter
chr2	68968837	68968842	+	mm10_fantom5.85217	promoter	1	1	1	1	0	0	0	0	0	0	Gencode,F5promoter
chr2	68970845	68970853	+	mm10_fantom5.85218	promoter	1	1	1	1	0	0	0	0	0	0	Gencode,F5promoter
chr2	68979189	68979209	+	mm10_fantom5.85219	promoter	1	1	1	1	0	0	0	0	0	0	Gencode,F5promoter
chr2	68979450	68979473	+	mm10_fantom5.85220	promoter	1	1	1	1	0	0	0	0	0	0	Gencode,F5promoter
chr2	68979503	68979506	+	mm10_fantom5.85221	promoter	1	1	1	1	0	0	0	0	0	0	Gencode,F5promoter
chr2	68979649	68979668	+	mm10_fantom5.85222	promoter	1	1	1	1	0	0	0	0	0	0	Gencode,F5promoter
chr2	68991375	68991389	+	mm10_fantom5.85223	promoter	2	1	1	1	0	0	0	0	0	0	Gencode,F5promoter
chr2	68999874	68999886	+	mm10_fantom5.85224	promoter	1	1	1	1	0	0	0	0	0	0	Gencode,F5promoter
chr2	68999947	68999961	+	mm10_fantom5.85225	promoter	1	1	1	1	0	0	0	0	0	0	Gencode,F5promoter
chr2	68999964	68999975	+	mm10_fantom5.85226	promoter	1	1	1	1	0	0	0	0	0	0	Gencode,F5promoter
chr2	68999979	68999991	+	mm10_fantom5.85227	promoter	1	1	1	1	0	0	0	0	0	0	Gencode,F5promoter
chr2	69000364	69000371	+	mm10_fantom5.85228	promoter	1	1	1	1	0	0	0	0	0	0	Gencode,F5promoter
chr2	69004838	69004849	+	mm10_fantom5.85229	promoter	1	1	1	1	0	0	0	0	0	0	Gencode,F5promoter
chr2	69005309	69005319	+	mm10_fantom5.85230	promoter	1	1	1	1	0	0	0	0	0	0	Gencode,F5promoter
chr2	69008398	69008418	+	mm10_fantom5.85231	promoter	1	1	1	1	0	0	0	0	0	0	Gencode,F5promoter
chr2	69008420	69008435	+	mm10_fantom5.85232	promoter	1	1	1	1	0	0	0	0	0	0	Gencode,F5promoter
chr2	69008442	69008455	+	mm10_fantom5.85233	promoter	1	1	1	1	0	0	0	0	0	0	Gencode,F5promoter
chr2	69008534	69008547	+	mm10_fantom5.85234	promoter	1	1	1	1	0	0	0	0	0	0	Gencode,F5promoter
chr2	69008580	69008595	+	mm10_fantom5.85235	promoter	1	1	1	1	0	0	0	0	0	0	Gencode,F5promoter
chr2	69008605	69008615	+	mm10_fantom5.85236	promoter	1	1	1	1	0	0	0	0	0	0	Gencode,F5promoter
chr2	69013611	69014477	+	Gm37666	TEC	2	1	0	0	0	0	0	0	0	0	Gencode
chr2	69018095	69021867	+	Gm38377	TEC	2	1	0	0	0	0	0	0	0	0	Gencode
chr2	69022922	69022933	+	mm10_fantom5.85237	promoter	1	1	1	1	0	0	0	0	0	0	Gencode,F5promoter
chr2	69022961	69022979	+	mm10_fantom5.85238	promoter	1	1	1	1	0	0	0	0	0	0	Gencode,F5promoter
chr2	69022982	69023018	+	mm10_fantom5.85239	promoter	1	1	1	1	0	0	0	0	0	0	Gencode,F5promoter
chr2	69031434	69031453	+	mm10_fantom5.85240	promoter	1	1	1	1	0	0	0	0	0	0	Gencode,F5promoter
chr2	69035888	69035907	+	mm10_fantom5.85241	promoter	1	1	1	1	0	0	0	0	0	0	Gencode,F5promoter
chr2	69036027	69036034	+	mm10_fantom5.85242	promoter	1	1	1	1	0	0	0	0	0	0	Gencode,F5promoter
chr2	69036068	69036089	+	mm10_fantom5.85243	promoter	1	1	1	1	0	0	0	0	0	0	Gencode,F5promoter
chr2	69056285	69056669	.	mm10_enhancer.24310	enhancer	1	1	0	0	1	1	0	0	0	0	Gencode,F5enhancer,EPD
chr2	69057774	69057790	+	mm10_fantom5.85244	promoter	1	1	1	1	0	0	0	0	0	0	Gencode,F5promoter
chr2	69071393	69071410	+	mm10_fantom5.85245	promoter	1	1	1	1	0	0	0	0	0	0	Gencode,F5promoter
chr2	69075522	69075536	+	mm10_fantom5.85246	promoter	1	1	1	1	0	0	0	0	0	0	Gencode,F5promoter
chr2	69082354	69082609	.	mm10_enhancer.24311	enhancer	1	1	0	0	1	1	0	0	0	0	Gencode,F5enhancer,EPD
chr2	69091867	69091871	+	mm10_fantom5.85247	promoter	1	1	1	1	0	0	0	0	0	0	Gencode,F5promoter
chr2	69092640	69092659	+	mm10_fantom5.85248	promoter	1	1	1	1	0	0	0	0	0	0	Gencode,F5promoter
chr2	69093073	69093093	+	mm10_fantom5.85249	promoter	1	1	1	1	0	0	0	0	0	0	Gencode,F5promoter
chr2	69093812	69093820	+	mm10_fantom5.85250	promoter	1	1	1	1	0	0	0	0	0	0	Gencode,F5promoter
chr2	69101896	69102280	.	mm10_enhancer.24312	enhancer	1	1	0	0	1	1	0	0	0	0	Gencode,F5enhancer,EPD
chr2	69105057	69105076	+	mm10_fantom5.85251	promoter	1	1	1	1	0	0	0	0	0	0	Gencode,F5promoter
chr2	69109522	69109539	+	mm10_fantom5.85252	promoter	1	1	1	1	0	0	0	0	0	0	Gencode,F5promoter
chr2	69109869	69109892	+	mm10_fantom5.85253	promoter	1	1	1	1	0	0	0	0	0	0	Gencode,F5promoter
chr2	69109938	69109955	+	mm10_fantom5.85254	promoter	1	1	1	1	0	0	0	0	0	0	Gencode,F5promoter
chr2	69111166	69111178	+	mm10_fantom5.85255	promoter	1	1	1	1	0	0	0	0	0	0	Gencode,F5promoter
chr2	69112538	69112583	+	mm10_fantom5.85256	promoter	1	1	1	1	0	0	0	0	0	0	Gencode,F5promoter
chr2	69113560	69113571	+	mm10_fantom5.85257	promoter	1	1	1	1	0	0	0	0	0	0	Gencode,F5promoter
chr2	69113582	69113603	+	mm10_fantom5.85258	promoter	1	1	1	1	0	0	0	0	0	0	Gencode,F5promoter
chr2	69113804	69113810	+	mm10_fantom5.85259	promoter	1	1	1	1	0	0	0	0	0	0	Gencode,F5promoter
chr2	69114721	69114724	+	mm10_fantom5.85260	promoter	0	0	1	1	0	0	0	0	0	0	F5promoter
chr2	69135783	69135797	+	mm10_fantom5.85261	promoter	0	0	1	1	0	0	0	0	0	0	F5promoter
chr2	69135799	69135861	+	mm10_fantom5.85262	promoter	1	1	1	1	0	0	0	0	1	0.016129	Gencode,F5promoter,EPD
chr2	69135806	69135807	+	mm10_epd.10581	promoter	1	1	1	1	0	0	0	0	1	1	Gencode,F5promoter,EPD
chr2	69135863	69135887	+	mm10_fantom5.85263	promoter	1	1	1	1	0	0	0	0	0	0	Gencode,F5promoter
chr2	69140865	69140939	.	mm10_enhancer.24313	enhancer	1	1	0	0	1	1	0	0	0	0	Gencode,F5enhancer,EPD
chr2	69206133	69206144	-	mm10_fantom5.85264	promoter	1	1	1	1	0	0	0	0	0	0	Gencode,F5promoter
chr2	69206146	69206191	-	mm10_fantom5.85265	promoter	1	1	1	1	0	0	1	0.222222	1	0.022222	Gencode,F5promoter,NAST,EPD
chr2	69206156	69206157	-	mm10_epd.10582	promoter	1	1	1	1	0	0	0	0	1	1	Gencode,F5promoter,EPD
chr2	69206175	69206185	-	mm10_nast.8512	NAST	1	1	1	1	0	0	1	1	0	0	Gencode,F5promoter,NAST
chr2	69206198	69206207	-	mm10_fantom5.85266	promoter	0	0	1	1	0	0	1	0.111111	0	0	F5promoter,NAST,EPD
chr2	69206204	69206205	-	mm10_nast.8513	NAST	0	0	1	1	0	0	1	1	0	0	F5promoter,NAST,EPD
chr2	69219989	69220005	+	mm10_fantom5.85267	promoter	1	1	1	1	0	0	0	0	1	0.0625	Gencode,F5promoter,EPD
chr2	69219997	69219998	+	mm10_epd.10583	promoter	1	1	1	1	0	0	0	0	1	1	Gencode,F5promoter,EPD
chr2	69237451	69237464	-	mm10_fantom5.85268	promoter	0	0	1	1	0	0	0	0	0	0	F5promoter
chr2	69329738	69330241	+	Gm13614	processed_pseudogene	2	1	0	0	0	0	0	0	0	0	Gencode
chr2	69340585	69340983	.	mm10_enhancer.24314	enhancer	1	1	0	0	1	1	0	0	0	0	Gencode,F5enhancer,EPD
chr2	69342558	69342570	-	mm10_fantom5.85269	promoter	1	1	1	1	0	0	0	0	0	0	Gencode,F5promoter
chr2	69342578	69342592	-	mm10_fantom5.85270	promoter	1	1	1	1	0	0	0	0	0	0	Gencode,F5promoter
chr2	69342604	69342624	-	mm10_fantom5.85271	promoter	1	0.6	1	1	0	0	0	0	1	0.05	Gencode,F5promoter,EPD
chr2	69342613	69342614	-	mm10_epd.10584	promoter	1	1	1	1	0	0	0	0	1	1	Gencode,F5promoter,EPD
chr2	69355614	69355628	+	mm10_fantom5.85272	promoter	0	0	1	1	0	0	0	0	0	0	F5promoter
chr2	69365263	69365553	.	mm10_enhancer.24315	enhancer	0	0	0	0	1	1	0	0	0	0	F5enhancer
chr2	69380306	69380317	-	mm10_fantom5.85273	promoter	0	0	1	1	0	0	0	0	0	0	F5promoter
chr2	69380431	69380458	+	mm10_fantom5.85274	promoter	1	0.518519	1	1	0	0	0	0	0	0	Gencode,F5promoter
chr2	69380468	69380478	+	mm10_fantom5.85275	promoter	1	1	1	1	0	0	0	0	0	0	Gencode,F5promoter
chr2	69380481	69380503	+	mm10_fantom5.85276	promoter	1	1	1	1	0	0	0	0	1	0.045455	Gencode,F5promoter,EPD
chr2	69380496	69380497	+	mm10_epd.10585	promoter	1	1	1	1	0	0	0	0	1	1	Gencode,F5promoter,EPD
chr2	69380533	69380542	+	mm10_fantom5.85277	promoter	1	1	1	1	0	0	0	0	0	0	Gencode,F5promoter
chr2	69381786	69382292	.	mm10_enhancer.24316	enhancer	1	1	4	0.067194	1	1	0	0	0	0	Gencode,F5promoter,F5enhancer
chr2	69381909	69381922	-	mm10_fantom5.85278	promoter	1	1	1	1	1	1	0	0	0	0	Gencode,F5promoter,F5enhancer
chr2	69382028	69382035	+	mm10_fantom5.85279	promoter	1	1	1	1	1	1	0	0	0	0	Gencode,F5promoter,F5enhancer
chr2	69382050	69382057	+	mm10_fantom5.85280	promoter	1	1	1	1	1	1	0	0	0	0	Gencode,F5promoter,F5enhancer
chr2	69382101	69382108	+	mm10_fantom5.85281	promoter	1	1	1	1	1	1	0	0	0	0	Gencode,F5promoter,F5enhancer
chr2	69382814	69383203	.	mm10_enhancer.24317	enhancer	1	1	2	0.079692	1	1	0	0	0	0	Gencode,F5promoter,F5enhancer
chr2	69382985	69383004	-	mm10_fantom5.85282	promoter	1	1	1	1	1	1	0	0	0	0	Gencode,F5promoter,F5enhancer
chr2	69383034	69383046	-	mm10_fantom5.85283	promoter	1	1	1	1	1	1	0	0	0	0	Gencode,F5promoter,F5enhancer
chr2	69386918	69387304	.	mm10_enhancer.24318	enhancer	1	1	0	0	1	1	0	0	0	0	Gencode,F5enhancer,EPD
chr2	69389149	69389235	.	mm10_enhancer.24319	enhancer	1	1	0	0	1	1	0	0	0	0	Gencode,F5enhancer,EPD
chr2	69392986	69392995	+	mm10_fantom5.85284	promoter	1	1	1	1	0	0	0	0	0	0	Gencode,F5promoter
chr2	69393056	69393090	+	mm10_fantom5.85285	promoter	1	1	1	1	0	0	0	0	0	0	Gencode,F5promoter
chr2	69393102	69393175	+	mm10_fantom5.85286	promoter	1	1	1	1	0	0	0	0	0	0	Gencode,F5promoter
chr2	69394152	69394193	+	mm10_fantom5.85287	promoter	1	1	1	1	0	0	0	0	0	0	Gencode,F5promoter
chr2	69394209	69394257	+	mm10_fantom5.85288	promoter	1	1	1	1	0	0	0	0	0	0	Gencode,F5promoter
chr2	69394486	69394502	+	mm10_fantom5.85289	promoter	1	1	1	1	0	0	0	0	0	0	Gencode,F5promoter
chr2	69396807	69397113	.	mm10_enhancer.24320	enhancer	1	1	0	0	1	1	0	0	0	0	Gencode,F5enhancer,EPD
chr2	69403966	69404014	+	mm10_fantom5.85290	promoter	1	1	1	1	0	0	0	0	0	0	Gencode,F5promoter
chr2	69405734	69405914	.	mm10_enhancer.24321	enhancer	0	0	2	0.211111	1	1	0	0	0	0	F5promoter,F5enhancer,NAST
chr2	69405819	69405846	-	mm10_fantom5.85291	promoter	0	0	1	1	1	1	0	0	0	0	F5promoter,F5enhancer,NAST
chr2	69405851	69405862	-	mm10_fantom5.85292	promoter	0	0	1	1	1	1	0	0	0	0	F5promoter,F5enhancer,NAST
chr2	69412788	69412804	+	mm10_fantom5.85293	promoter	0	0	1	1	0	0	0	0	0	0	F5promoter
chr2	69414508	69414519	-	mm10_fantom5.85294	promoter	0	0	1	1	0	0	0	0	0	0	F5promoter
chr2	69414633	69414637	-	mm10_fantom5.85295	promoter	0	0	1	1	0	0	0	0	0	0	F5promoter
chr2	69453224	69453230	-	mm10_fantom5.85296	promoter	1	1	1	1	0	0	0	0	0	0	Gencode,F5promoter
chr2	69491520	69491532	-	mm10_fantom5.85297	promoter	1	1	1	1	0	0	0	0	0	0	Gencode,F5promoter
chr2	69522639	69522647	-	mm10_fantom5.85298	promoter	1	1	1	1	0	0	0	0	0	0	Gencode,F5promoter
chr2	69530001	69530315	.	mm10_enhancer.24322	enhancer	1	1	0	0	1	1	0	0	0	0	Gencode,F5enhancer,EPD
chr2	69531974	69532070	.	mm10_enhancer.24323	enhancer	1	1	0	0	1	1	0	0	0	0	Gencode,F5enhancer,EPD
chr2	69533596	69533604	-	mm10_fantom5.85299	promoter	1	1	1	1	0	0	0	0	0	0	Gencode,F5promoter
chr2	69533637	69533648	-	mm10_fantom5.85300	promoter	1	1	1	1	0	0	0	0	0	0	Gencode,F5promoter
chr2	69550906	69550924	-	mm10_fantom5.85301	promoter	1	1	1	1	0	0	0	0	0	0	Gencode,F5promoter
chr2	69564919	69564922	-	mm10_fantom5.85302	promoter	1	1	1	1	0	0	0	0	0	0	Gencode,F5promoter
chr2	69585119	69585447	.	mm10_enhancer.24324	enhancer	1	1	0	0	1	1	0	0	0	0	Gencode,F5enhancer,EPD
chr2	69586021	69586037	-	mm10_fantom5.85303	promoter	1	1	1	1	0	0	0	0	1	0.0625	Gencode,F5promoter,EPD
chr2	69586028	69586029	-	mm10_epd.10586	promoter	1	1	1	1	0	0	0	0	1	1	Gencode,F5promoter,EPD
chr2	69586770	69586872	.	mm10_enhancer.24325	enhancer	0	0	0	0	1	1	0	0	0	0	F5enhancer
chr2	69640143	69640203	.	mm10_enhancer.24326	enhancer	0	0	0	0	1	1	0	0	0	0	F5enhancer
chr2	69646837	69646849	+	mm10_fantom5.85304	promoter	0	0	1	1	0	0	0	0	0	0	F5promoter
chr2	69646866	69646875	+	mm10_fantom5.85305	promoter	0	0	1	1	0	0	0	0	0	0	F5promoter
chr2	69647211	69647272	+	mm10_fantom5.85306	promoter	1	1	1	1	0	0	0	0	1	0.016393	Gencode,F5promoter,EPD
chr2	69647230	69647231	+	mm10_epd.10587	promoter	1	1	1	1	0	0	0	0	1	1	Gencode,F5promoter,EPD
chr2	69669845	69669857	+	mm10_fantom5.85307	promoter	0	0	1	1	0	0	0	0	0	0	F5promoter
chr2	69669898	69669913	+	mm10_fantom5.85308	promoter	0	0	1	1	0	0	0	0	0	0	F5promoter
chr2	69670100	69670134	+	mm10_fantom5.85309	promoter	1	0.441176	1	1	0	0	0	0	1	0.029412	Gencode,F5promoter,EPD
chr2	69670119	69670120	+	mm10_epd.10588	promoter	1	1	1	1	0	0	0	0	1	1	Gencode,F5promoter,EPD
chr2	69670160	69670167	+	mm10_fantom5.85310	promoter	1	1	1	1	0	0	0	0	0	0	Gencode,F5promoter
chr2	69705520	69705521	-	mm10_epd.10589	promoter	1	1	0	0	0	0	0	0	1	1	Gencode,EPD
chr2	69712523	69712524	-	mm10_epd.10590	promoter	1	1	0	0	0	0	0	0	1	1	Gencode,EPD
chr2	69713461	69713477	-	mm10_fantom5.85311	promoter	1	1	1	1	0	0	0	0	0	0	Gencode,F5promoter
chr2	69713487	69713526	-	mm10_fantom5.85312	promoter	1	0.74359	1	1	0	0	1	0.358974	0	0	Gencode,F5promoter,NAST
chr2	69713502	69713516	-	mm10_nast.8514	NAST	1	1	1	1	0	0	1	1	0	0	Gencode,F5promoter,NAST
chr2	69722747	69722783	-	mm10_fantom5.85313	promoter	1	1	1	1	0	0	0	0	0	0	Gencode,F5promoter
chr2	69722797	69722840	+	mm10_fantom5.85314	promoter	1	1	1	1	0	0	1	0.139535	1	0.023256	Gencode,F5promoter,NAST,EPD
chr2	69722809	69722810	+	mm10_epd.10591	promoter	1	1	1	1	0	0	0	0	1	1	Gencode,F5promoter,EPD
chr2	69722834	69722840	+	mm10_nast.8515	NAST	1	1	1	1	0	0	1	1	0	0	Gencode,F5promoter,NAST
chr2	69722860	69722876	+	mm10_fantom5.85315	promoter	1	1	1	1	0	0	0	0	0	0	Gencode,F5promoter
chr2	69723039	69723068	+	mm10_fantom5.85316	promoter	1	1	1	1	0	0	0	0	0	0	Gencode,F5promoter
chr2	69723071	69723093	+	mm10_fantom5.85317	promoter	1	1	1	1	0	0	0	0	0	0	Gencode,F5promoter
chr2	69723248	69723278	+	mm10_fantom5.85318	promoter	1	1	1	1	0	0	1	0.733333	1	0.033333	Gencode,F5promoter,NAST,EPD
chr2	69723250	69723272	+	mm10_nast.8516	NAST	1	1	1	1	0	0	1	1	1	0.045455	Gencode,F5promoter,NAST,EPD
chr2	69723263	69723264	+	mm10_epd.10592	promoter	1	1	1	1	0	0	1	1	1	1	Gencode,F5promoter,NAST,EPD
chr2	69737356	69737789	-	Gm13622	processed_pseudogene	2	1	0	0	0	0	0	0	0	0	Gencode
chr2	69737826	69737830	-	mm10_fantom5.85319	promoter	1	1	1	1	0	0	0	0	0	0	Gencode,F5promoter
chr2	69739727	69740116	.	mm10_enhancer.24327	enhancer	1	1	0	0	1	1	0	0	0	0	Gencode,F5enhancer,EPD
chr2	69741503	69741523	+	mm10_fantom5.85320	promoter	1	1	1	1	0	0	0	0	0	0	Gencode,F5promoter
chr2	69746019	69746039	+	mm10_fantom5.85321	promoter	1	1	1	1	0	0	0	0	0	0	Gencode,F5promoter
chr2	69748950	69748970	+	mm10_fantom5.85322	promoter	1	1	1	1	0	0	0	0	0	0	Gencode,F5promoter
chr2	69748988	69748999	+	mm10_fantom5.85323	promoter	1	1	1	1	0	0	0	0	0	0	Gencode,F5promoter
chr2	69749003	69749018	+	mm10_fantom5.85324	promoter	1	1	1	1	0	0	0	0	0	0	Gencode,F5promoter
chr2	69749026	69749037	+	mm10_fantom5.85325	promoter	1	1	1	1	0	0	0	0	0	0	Gencode,F5promoter
chr2	69749058	69749077	+	mm10_fantom5.85326	promoter	1	1	1	1	0	0	0	0	0	0	Gencode,F5promoter
chr2	69749262	69749273	+	mm10_fantom5.85327	promoter	1	1	1	1	0	0	0	0	0	0	Gencode,F5promoter
chr2	69749378	69749404	+	mm10_fantom5.85328	promoter	1	1	1	1	0	0	0	0	0	0	Gencode,F5promoter
chr2	69749479	69749494	+	mm10_fantom5.85329	promoter	1	1	1	1	0	0	0	0	0	0	Gencode,F5promoter
chr2	69749528	69749550	+	mm10_fantom5.85330	promoter	1	1	1	1	0	0	0	0	0	0	Gencode,F5promoter
chr2	69749567	69749586	+	mm10_fantom5.85331	promoter	1	1	1	1	0	0	0	0	0	0	Gencode,F5promoter
chr2	69749591	69749605	+	mm10_fantom5.85332	promoter	1	1	1	1	0	0	0	0	0	0	Gencode,F5promoter
chr2	69749637	69749650	+	mm10_fantom5.85333	promoter	1	1	1	1	0	0	0	0	0	0	Gencode,F5promoter
chr2	69749652	69749673	+	mm10_fantom5.85334	promoter	1	1	1	1	0	0	0	0	0	0	Gencode,F5promoter
chr2	69749728	69749742	+	mm10_fantom5.85335	promoter	1	1	1	1	0	0	0	0	0	0	Gencode,F5promoter
chr2	69749813	69749824	+	mm10_fantom5.85336	promoter	1	1	1	1	0	0	0	0	0	0	Gencode,F5promoter
chr2	69749917	69749930	+	mm10_fantom5.85337	promoter	1	1	1	1	0	0	0	0	0	0	Gencode,F5promoter
chr2	69749938	69749951	+	mm10_fantom5.85338	promoter	1	1	1	1	0	0	0	0	0	0	Gencode,F5promoter
chr2	69749980	69750002	+	mm10_fantom5.85339	promoter	1	1	1	1	0	0	0	0	0	0	Gencode,F5promoter
chr2	69750513	69750527	+	mm10_fantom5.85340	promoter	1	1	1	1	0	0	0	0	0	0	Gencode,F5promoter
chr2	69766140	69766145	+	mm10_fantom5.85341	promoter	1	1	1	1	0	0	0	0	0	0	Gencode,F5promoter
chr2	69766181	69766806	+	Gm13623	processed_pseudogene	2	1	0	0	0	0	1	0.0048	0	0	Gencode,NAST
chr2	69766295	69766298	+	mm10_nast.8517	NAST	2	1	0	0	0	0	1	1	0	0	Gencode,NAST
chr2	69781990	69782003	-	mm10_fantom5.85342	promoter	1	1	1	1	0	0	0	0	0	0	Gencode,F5promoter
chr2	69789520	69789563	-	mm10_fantom5.85343	promoter	1	1	1	1	0	0	1	0.046512	1	0.023256	Gencode,F5promoter,NAST,EPD
chr2	69789527	69789529	-	mm10_nast.8518	NAST	1	1	1	1	0	0	1	1	1	0.5	Gencode,F5promoter,NAST,EPD
chr2	69789528	69789529	-	mm10_epd.10593	promoter	1	1	1	1	0	0	1	1	1	1	Gencode,F5promoter,NAST,EPD
chr2	69789568	69789583	-	mm10_fantom5.85344	promoter	1	0.466667	1	1	0	0	0	0	0	0	Gencode,F5promoter
chr2	69789621	69789626	+	mm10_fantom5.85345	promoter	1	0.8	1	1	0	0	0	0	0	0	Gencode,F5promoter
chr2	69789641	69789644	+	mm10_fantom5.85346	promoter	1	1	1	1	0	0	0	0	0	0	Gencode,F5promoter
chr2	69789647	69789749	+	mm10_fantom5.85347	promoter	1	1	1	1	0	0	0	0	1	0.009804	Gencode,F5promoter,EPD
chr2	69789658	69789659	+	mm10_epd.10594	promoter	1	1	1	1	0	0	0	0	1	1	Gencode,F5promoter,EPD
chr2	69790968	69790973	+	mm10_fantom5.85348	promoter	1	1	1	1	0	0	0	0	1	0.2	Gencode,F5promoter,EPD
chr2	69790971	69790972	+	mm10_epd.10595	promoter	1	1	1	1	0	0	0	0	1	1	Gencode,F5promoter,EPD
chr2	69799150	69799612	-	Gm13624	processed_pseudogene	2	1	0	0	0	0	0	0	0	0	Gencode
chr2	69799683	69799689	-	mm10_nast.8519	NAST	1	1	1	0.166667	0	0	1	1	0	0	Gencode,F5promoter,NAST
chr2	69799687	69799688	-	mm10_fantom5.85349	promoter	1	1	1	1	0	0	1	1	0	0	Gencode,F5promoter,NAST
chr2	69821676	69821696	+	mm10_fantom5.85350	promoter	0	0	1	1	0	0	0	0	0	0	F5promoter
chr2	69821810	69821857	+	mm10_fantom5.85351	promoter	0	0	1	1	0	0	0	0	0	0	F5promoter
chr2	69821914	69821934	+	mm10_fantom5.85352	promoter	0	0	1	1	0	0	0	0	0	0	F5promoter
chr2	69821940	69821991	+	mm10_fantom5.85353	promoter	1	0.941176	1	1	0	0	0	0	0	0	Gencode,F5promoter
chr2	69821996	69822007	+	mm10_fantom5.85354	promoter	1	1	1	1	0	0	0	0	0	0	Gencode,F5promoter
chr2	69822025	69822034	+	mm10_fantom5.85355	promoter	1	1	1	1	0	0	0	0	0	0	Gencode,F5promoter
chr2	69822441	69822511	+	mm10_fantom5.85356	promoter	1	1	1	1	0	0	0	0	1	0.014286	Gencode,F5promoter,EPD
chr2	69822472	69822473	+	mm10_epd.10596	promoter	1	1	1	1	0	0	0	0	1	1	Gencode,F5promoter,EPD
chr2	69822530	69822545	+	mm10_fantom5.85357	promoter	1	1	1	1	0	0	0	0	0	0	Gencode,F5promoter
chr2	69822714	69822776	+	mm10_fantom5.85358	promoter	1	1	1	1	0	0	0	0	0	0	Gencode,F5promoter
chr2	69822797	69822870	+	mm10_fantom5.85359	promoter	1	1	1	1	0	0	0	0	0	0	Gencode,F5promoter
chr2	69822950	69822969	+	mm10_fantom5.85360	promoter	1	1	1	1	0	0	0	0	0	0	Gencode,F5promoter
chr2	69822975	69822998	+	mm10_fantom5.85361	promoter	1	1	1	1	0	0	0	0	0	0	Gencode,F5promoter
chr2	69861561	69871846	+	Ssb	protein_coding	3	1	10	0.021196	0	0	2	0.000292	1	9.7e-05	Gencode,F5promoter,NAST,EPD
chr2	69861577	69861584	+	mm10_fantom5.85362	promoter	1	1	1	1	0	0	0	0	0	0	Gencode,F5promoter
chr2	69861585	69861635	+	mm10_fantom5.85363	promoter	1	1	1	1	0	0	2	0.06	1	0.02	Gencode,F5promoter,NAST,EPD
chr2	69861590	69861591	+	mm10_nast.8520	NAST	1	1	1	1	0	0	1	1	0	0	Gencode,F5promoter,NAST
chr2	69861618	69861619	+	mm10_epd.10597	promoter	1	1	1	1	0	0	1	1	1	1	Gencode,F5promoter,NAST,EPD
chr2	69861618	69861620	+	mm10_nast.8521	NAST	1	1	1	1	0	0	1	1	1	0.5	Gencode,F5promoter,NAST,EPD
chr2	69861638	69861653	+	mm10_fantom5.85364	promoter	1	1	1	1	0	0	0	0	0	0	Gencode,F5promoter
chr2	69862175	69862178	+	mm10_fantom5.85365	promoter	1	1	1	1	0	0	0	0	0	0	Gencode,F5promoter
chr2	69867448	69867462	+	mm10_fantom5.85366	promoter	1	1	1	1	0	0	0	0	0	0	Gencode,F5promoter
chr2	69867490	69867528	+	mm10_fantom5.85367	promoter	1	1	1	1	0	0	0	0	0	0	Gencode,F5promoter
chr2	69869916	69869932	+	mm10_fantom5.85368	promoter	1	1	1	1	0	0	0	0	0	0	Gencode,F5promoter
chr2	69870379	69870393	+	mm10_fantom5.85369	promoter	1	1	1	1	0	0	0	0	0	0	Gencode,F5promoter
chr2	69870404	69870424	+	mm10_fantom5.85370	promoter	1	1	1	1	0	0	0	0	0	0	Gencode,F5promoter
chr2	69870671	69870712	+	mm10_fantom5.85371	promoter	1	1	1	1	0	0	0	0	0	0	Gencode,F5promoter
chr2	69871411	69872202	-	Gm13625	processed_transcript	3	1	0	0	0	0	0	0	0	0	Gencode
chr2	69880338	69880515	.	mm10_enhancer.24328	enhancer	1	1	0	0	1	1	0	0	0	0	Gencode,F5enhancer,EPD
chr2	69885557	69885630	-	mm10_fantom5.85372	promoter	1	0.794521	1	1	0	0	1	0.219178	1	0.013699	Gencode,F5promoter,NAST,EPD
chr2	69885574	69885575	-	mm10_epd.10598	promoter	1	1	1	1	0	0	0	0	1	1	Gencode,F5promoter,EPD
chr2	69885592	69885608	-	mm10_nast.8522	NAST	1	1	1	1	0	0	1	1	0	0	Gencode,F5promoter,NAST
chr2	69885727	69888155	+	Mettl5os	antisense	1	1	0	0	0	0	0	0	0	0	Gencode
chr2	69890876	69891059	.	mm10_enhancer.24329	enhancer	0	0	0	0	1	1	0	0	0	0	F5enhancer
chr2	69897182	69897203	+	mm10_nast.8523	NAST	0	0	1	0.428571	0	0	1	1	0	0	F5promoter,NAST,EPD
chr2	69897194	69897206	+	mm10_fantom5.85373	promoter	0	0	1	1	0	0	1	0.75	0	0	F5promoter,NAST,EPD
chr2	69897220	69897247	+	mm10_fantom5.85374	promoter	1	0.074074	1	1	0	0	0	0	0	0	Gencode,F5promoter
chr2	69897255	69897294	+	mm10_fantom5.85375	promoter	1	1	1	1	0	0	0	0	1	0.025641	Gencode,F5promoter,EPD
chr2	69897283	69897284	+	mm10_epd.10599	promoter	1	1	1	1	0	0	0	0	1	1	Gencode,F5promoter,EPD
chr2	69930528	69930536	+	mm10_fantom5.85376	promoter	1	1	1	1	0	0	0	0	0	0	Gencode,F5promoter
chr2	69946079	69946420	.	mm10_enhancer.24330	enhancer	1	1	0	0	1	1	0	0	0	0	Gencode,F5enhancer,EPD
chr2	70038927	70038928	+	mm10_epd.10600	promoter	1	1	0	0	0	0	0	0	1	1	Gencode,EPD
chr2	70039114	70039125	+	mm10_fantom5.85377	promoter	1	1	1	1	0	0	0	0	0	0	Gencode,F5promoter
chr2	70039267	70039306	+	mm10_fantom5.85378	promoter	2	1	1	1	0	0	0	0	0	0	Gencode,F5promoter
chr2	70070033	70070076	+	mm10_fantom5.85379	promoter	1	1	1	1	0	0	0	0	0	0	Gencode,F5promoter
chr2	70089714	70089736	-	mm10_fantom5.85380	promoter	1	1	1	1	1	0.409091	0	0	0	0	Gencode,F5promoter,F5enhancer
chr2	70089727	70089972	.	mm10_enhancer.24331	enhancer	1	1	1	0.036735	1	1	0	0	0	0	Gencode,F5promoter,F5enhancer
chr2	70091236	70091443	.	mm10_enhancer.24332	enhancer	1	1	0	0	1	1	0	0	0	0	Gencode,F5enhancer,EPD
chr2	70091761	70092356	.	mm10_enhancer.24333	enhancer	1	1	1	0.008403	1	1	0	0	0	0	Gencode,F5promoter,F5enhancer
chr2	70091926	70091931	+	mm10_fantom5.85381	promoter	1	1	1	1	1	1	0	0	0	0	Gencode,F5promoter,F5enhancer
chr2	70094971	70094984	+	mm10_fantom5.85382	promoter	1	1	1	1	0	0	0	0	0	0	Gencode,F5promoter
chr2	70114191	70114453	.	mm10_enhancer.24334	enhancer	1	1	0	0	1	1	0	0	0	0	Gencode,F5enhancer,EPD
chr2	70119019	70119185	.	mm10_enhancer.24335	enhancer	1	1	0	0	1	1	0	0	0	0	Gencode,F5enhancer,EPD
chr2	70135351	70135374	+	mm10_fantom5.85383	promoter	1	1	1	1	0	0	0	0	0	0	Gencode,F5promoter
chr2	70142950	70142975	.	mm10_enhancer.24336	enhancer	1	1	1	0.2	1	1	0	0	0	0	Gencode,F5promoter,F5enhancer
chr2	70142970	70142975	+	mm10_fantom5.85384	promoter	1	1	1	1	1	1	0	0	0	0	Gencode,F5promoter,F5enhancer
chr2	70208433	70208677	.	mm10_enhancer.24337	enhancer	1	1	0	0	1	1	0	0	0	0	Gencode,F5enhancer,EPD
chr2	70215815	70215822	+	mm10_fantom5.85385	promoter	1	1	1	1	0	0	0	0	0	0	Gencode,F5promoter
chr2	70260178	70260187	.	mm10_enhancer.24338	enhancer	1	1	0	0	1	1	0	0	0	0	Gencode,F5enhancer,EPD
chr2	70292825	70293038	.	mm10_enhancer.24339	enhancer	1	1	0	0	1	1	0	0	0	0	Gencode,F5enhancer,EPD
chr2	70431478	70431572	.	mm10_enhancer.24340	enhancer	0	0	0	0	1	1	0	0	0	0	F5enhancer
chr2	70444198	70444505	.	mm10_enhancer.24341	enhancer	0	0	0	0	1	1	0	0	0	0	F5enhancer
chr2	70458943	70458963	+	mm10_nast.8524	NAST	0	0	1	0.55	0	0	1	1	0	0	F5promoter,NAST,EPD
chr2	70458945	70458956	+	mm10_fantom5.85386	promoter	0	0	1	1	0	0	1	1	0	0	F5promoter,NAST,EPD
chr2	70458981	70459560	+	Rpl9-ps7	processed_pseudogene	1	1	0	0	0	0	0	0	0	0	Gencode
chr2	70474922	70477729	+	Sp5	protein_coding	1	1	5	0.046313	0	0	0	0	1	0.000356	Gencode,F5promoter,EPD
chr2	70475111	70475127	+	mm10_fantom5.85387	promoter	1	1	1	1	0	0	0	0	1	0.0625	Gencode,F5promoter,EPD
chr2	70475120	70475121	+	mm10_epd.10601	promoter	1	1	1	1	0	0	0	0	1	1	Gencode,F5promoter,EPD
chr2	70475955	70475969	+	mm10_fantom5.85388	promoter	1	1	1	1	0	0	0	0	0	0	Gencode,F5promoter
chr2	70475983	70476004	+	mm10_fantom5.85389	promoter	1	1	1	1	0	0	0	0	0	0	Gencode,F5promoter
chr2	70476051	70476092	+	mm10_fantom5.85390	promoter	1	1	1	1	0	0	0	0	0	0	Gencode,F5promoter
chr2	70476162	70476200	+	mm10_fantom5.85391	promoter	1	1	1	1	0	0	0	0	0	0	Gencode,F5promoter
chr2	70503432	70509199	-	Erich2os	antisense	3	1	4	0.007803	0	0	0	0	1	0.000173	Gencode,F5promoter,EPD
chr2	70508662	70508680	+	mm10_fantom5.85392	promoter	2	1	1	1	0	0	0	0	0	0	Gencode,F5promoter
chr2	70508697	70508706	+	mm10_fantom5.85393	promoter	2	1	1	1	0	0	0	0	0	0	Gencode,F5promoter
chr2	70508813	70508824	+	mm10_fantom5.85394	promoter	3	1	1	1	0	0	0	0	1	0.090909	Gencode,F5promoter,EPD
chr2	70508818	70508819	+	mm10_epd.10602	promoter	3	1	1	1	0	0	0	0	1	1	Gencode,F5promoter,EPD
chr2	70508832	70508839	+	mm10_fantom5.85395	promoter	3	1	1	1	0	0	0	0	0	0	Gencode,F5promoter
chr2	70509206	70509219	-	mm10_fantom5.85396	promoter	2	1	1	1	0	0	0	0	0	0	Gencode,F5promoter
chr2	70509267	70509293	-	mm10_fantom5.85397	promoter	2	1	1	1	0	0	0	0	0	0	Gencode,F5promoter
chr2	70509344	70509382	+	mm10_fantom5.85398	promoter	2	1	1	1	0	0	0	0	0	0	Gencode,F5promoter
chr2	70509421	70509470	+	mm10_fantom5.85399	promoter	2	1	1	1	0	0	0	0	0	0	Gencode,F5promoter
chr2	70509490	70509502	+	mm10_fantom5.85400	promoter	2	1	1	1	0	0	0	0	0	0	Gencode,F5promoter
chr2	70523041	70523767	-	Gm37026	TEC	3	1	0	0	0	0	0	0	0	0	Gencode
chr2	70532899	70533102	.	mm10_enhancer.24342	enhancer	2	1	2	0.157635	1	1	0	0	0	0	Gencode,F5promoter,F5enhancer
chr2	70533024	70533034	+	mm10_fantom5.85401	promoter	2	1	1	1	1	1	0	0	0	0	Gencode,F5promoter,F5enhancer
chr2	70533057	70533079	+	mm10_fantom5.85402	promoter	2	1	1	1	1	1	0	0	0	0	Gencode,F5promoter,F5enhancer
chr2	70561258	70561268	+	mm10_fantom5.85403	promoter	2	1	1	1	0	0	0	0	0	0	Gencode,F5promoter
chr2	70561284	70561307	+	mm10_fantom5.85404	promoter	2	1	1	1	0	0	0	0	0	0	Gencode,F5promoter
chr2	70561506	70561526	+	mm10_fantom5.85405	promoter	2	1	1	1	0	0	0	0	0	0	Gencode,F5promoter
chr2	70561986	70562003	+	mm10_fantom5.85406	promoter	2	1	1	1	0	0	0	0	0	0	Gencode,F5promoter
chr2	70562007	70562037	+	mm10_fantom5.85407	promoter	2	1	1	1	0	0	0	0	0	0	Gencode,F5promoter
chr2	70562112	70562123	+	mm10_fantom5.85408	promoter	2	1	1	1	0	0	0	0	0	0	Gencode,F5promoter
chr2	70562132	70562143	+	mm10_fantom5.85409	promoter	2	1	1	1	0	0	0	0	0	0	Gencode,F5promoter
chr2	70562147	70562208	+	mm10_fantom5.85410	promoter	2	1	1	1	0	0	0	0	0	0	Gencode,F5promoter
chr2	70562273	70562274	+	mm10_epd.10603	promoter	2	1	0	0	0	0	0	0	1	1	Gencode,EPD
chr2	70562764	70562765	+	mm10_epd.10604	promoter	2	1	0	0	0	0	0	0	1	1	Gencode,EPD
chr2	70562854	70562871	+	mm10_fantom5.85411	promoter	2	1	1	1	0	0	0	0	0	0	Gencode,F5promoter
chr2	70563318	70563330	+	mm10_fantom5.85412	promoter	2	1	1	1	0	0	0	0	0	0	Gencode,F5promoter
chr2	70563373	70563433	+	mm10_fantom5.85413	promoter	1	1	1	1	0	0	0	0	0	0	Gencode,F5promoter
chr2	70563435	70563461	+	mm10_fantom5.85414	promoter	1	1	1	1	0	0	0	0	0	0	Gencode,F5promoter
chr2	70563536	70563547	+	mm10_fantom5.85415	promoter	1	1	1	1	0	0	0	0	0	0	Gencode,F5promoter
chr2	70563551	70563572	+	mm10_fantom5.85416	promoter	1	1	1	1	0	0	0	0	1	0.047619	Gencode,F5promoter,EPD
chr2	70563555	70563556	+	mm10_epd.10605	promoter	1	1	1	1	0	0	0	0	1	1	Gencode,F5promoter,EPD
chr2	70563629	70563663	+	mm10_fantom5.85417	promoter	1	1	1	1	0	0	0	0	0	0	Gencode,F5promoter
chr2	70563677	70563709	+	mm10_fantom5.85418	promoter	1	1	1	1	0	0	0	0	0	0	Gencode,F5promoter
chr2	70601723	70601762	+	mm10_fantom5.85419	promoter	1	1	1	1	0	0	0	0	0	0	Gencode,F5promoter
chr2	70618627	70618876	-	Gm16510	processed_pseudogene	1	1	0	0	0	0	0	0	0	0	Gencode
chr2	70622300	70622507	.	mm10_enhancer.24343	enhancer	0	0	0	0	1	1	0	0	0	0	F5enhancer
chr2	70661247	70662108	-	Gm26558	protein_coding	2	1	5	0.235772	0	0	1	0.013937	1	0.001161	Gencode,F5promoter,NAST,EPD
chr2	70661455	70661460	+	mm10_fantom5.85420	promoter	1	1	1	1	0	0	0	0	0	0	Gencode,F5promoter
chr2	70661478	70661482	+	mm10_fantom5.85421	promoter	1	1	1	1	0	0	0	0	0	0	Gencode,F5promoter
chr2	70661487	70661494	+	mm10_fantom5.85422	promoter	1	1	1	1	0	0	0	0	0	0	Gencode,F5promoter
chr2	70661501	70661552	+	mm10_fantom5.85423	promoter	1	1	1	1	0	0	0	0	0	0	Gencode,F5promoter
chr2	70661556	70661692	+	mm10_fantom5.85424	promoter	2	1	1	1	0	0	1	0.088235	1	0.007353	Gencode,F5promoter,NAST,EPD
chr2	70661612	70661624	+	mm10_nast.8525	NAST	2	1	1	1	0	0	1	1	0	0	Gencode,F5promoter,NAST
chr2	70661627	70661628	+	mm10_epd.10606	promoter	2	1	1	1	0	0	0	0	1	1	Gencode,F5promoter,EPD
chr2	70672474	70672491	+	mm10_fantom5.85425	promoter	1	1	1	1	0	0	0	0	0	0	Gencode,F5promoter
chr2	70678038	70678052	+	mm10_fantom5.85426	promoter	1	1	1	1	0	0	0	0	0	0	Gencode,F5promoter
chr2	70690367	70690390	+	mm10_fantom5.85427	promoter	1	1	1	1	0	0	0	0	0	0	Gencode,F5promoter
chr2	70690408	70690419	+	mm10_fantom5.85428	promoter	1	1	1	1	0	0	0	0	0	0	Gencode,F5promoter
chr2	70690654	70690684	+	mm10_fantom5.85429	promoter	1	1	1	1	0	0	0	0	0	0	Gencode,F5promoter
chr2	70726129	70726152	.	mm10_enhancer.24344	enhancer	1	1	1	0.217391	1	1	0	0	0	0	Gencode,F5promoter,F5enhancer
chr2	70726131	70726136	-	mm10_fantom5.85430	promoter	1	1	1	1	1	1	0	0	0	0	Gencode,F5promoter,F5enhancer
chr2	70746023	70746043	-	mm10_fantom5.85431	promoter	1	1	1	1	0	0	0	0	0	0	Gencode,F5promoter
chr2	70753318	70753323	-	mm10_fantom5.85432	promoter	1	1	1	1	0	0	0	0	0	0	Gencode,F5promoter
chr2	70823411	70823415	-	mm10_fantom5.85433	promoter	1	1	1	1	0	0	0	0	0	0	Gencode,F5promoter
chr2	70824689	70824694	-	mm10_fantom5.85434	promoter	1	1	1	1	0	0	0	0	0	0	Gencode,F5promoter
chr2	70825314	70825329	-	mm10_nast.8526	NAST	1	1	0	0	0	0	1	1	0	0	Gencode,NAST
chr2	70825403	70825455	-	mm10_fantom5.85435	promoter	1	1	1	1	0	0	0	0	1	0.019231	Gencode,F5promoter,EPD
chr2	70825413	70825414	-	mm10_epd.10607	promoter	1	1	1	1	0	0	0	0	1	1	Gencode,F5promoter,EPD
chr2	70825484	70825524	-	mm10_fantom5.85436	promoter	1	1	1	1	0	0	0	0	0	0	Gencode,F5promoter
chr2	70825578	70825618	-	mm10_fantom5.85437	promoter	1	1	1	1	0	0	0	0	0	0	Gencode,F5promoter
chr2	70825674	70825725	-	mm10_fantom5.85438	promoter	1	1	1	1	0	0	0	0	0	0	Gencode,F5promoter
chr2	70825726	70825820	-	mm10_fantom5.85439	promoter	1	0.021277	1	1	0	0	0	0	0	0	Gencode,F5promoter
chr2	70825894	70825934	-	mm10_fantom5.85440	promoter	0	0	1	1	0	0	0	0	0	0	F5promoter
chr2	70835377	70835444	.	mm10_enhancer.24345	enhancer	0	0	0	0	1	1	0	0	0	0	F5enhancer
chr2	70838730	70839066	.	mm10_enhancer.24346	enhancer	0	0	0	0	1	1	0	0	0	0	F5enhancer
chr2	70843540	70843551	+	mm10_fantom5.85441	promoter	0	0	1	1	0	0	0	0	0	0	F5promoter
chr2	70856688	70857586	+	Gm13633	processed_pseudogene	1	1	0	0	0	0	0	0	0	0	Gencode
chr2	70877828	70884408	+	Gm13632	lincRNA	1	1	0	0	0	0	0	0	0	0	Gencode
chr2	70930897	70931166	.	mm10_enhancer.24347	enhancer	0	0	1	0.126394	1	1	0	0	0	0	F5promoter,F5enhancer,NAST
chr2	70931132	70931166	+	mm10_fantom5.85442	promoter	0	0	1	1	1	1	0	0	0	0	F5promoter,F5enhancer,NAST
chr2	70931592	70931659	.	mm10_enhancer.24348	enhancer	0	0	0	0	1	1	0	0	0	0	F5enhancer
chr2	70933020	70933369	.	mm10_enhancer.24349	enhancer	0	0	0	0	1	1	0	0	0	0	F5enhancer
chr2	70939218	70939333	.	mm10_enhancer.24350	enhancer	0	0	0	0	1	1	0	0	0	0	F5enhancer
chr2	70978245	70978541	.	mm10_enhancer.24351	enhancer	1	1	0	0	1	1	0	0	0	0	Gencode,F5enhancer,EPD
chr2	71018300	71018301	-	mm10_epd.10608	promoter	1	1	0	0	0	0	0	0	1	1	Gencode,EPD
chr2	71027121	71027183	.	mm10_enhancer.24352	enhancer	1	1	0	0	1	1	0	0	0	0	Gencode,F5enhancer,EPD
chr2	71044973	71044981	-	mm10_fantom5.85443	promoter	1	1	1	1	0	0	0	0	0	0	Gencode,F5promoter
chr2	71046879	71047319	.	mm10_enhancer.24353	enhancer	1	1	0	0	1	1	0	0	0	0	Gencode,F5enhancer,EPD
chr2	71050148	71050387	.	mm10_enhancer.24354	enhancer	1	1	0	0	1	1	0	0	0	0	Gencode,F5enhancer,EPD
chr2	71055504	71055513	-	mm10_fantom5.85444	promoter	2	1	1	1	0	0	0	0	0	0	Gencode,F5promoter
chr2	71055516	71055529	-	mm10_fantom5.85445	promoter	2	1	1	1	0	0	0	0	0	0	Gencode,F5promoter
chr2	71055534	71055611	-	mm10_fantom5.85446	promoter	2	1	1	1	0	0	0	0	1	0.012987	Gencode,F5promoter,EPD
chr2	71055571	71055572	-	mm10_epd.10609	promoter	2	1	1	1	0	0	0	0	1	1	Gencode,F5promoter,EPD
chr2	71055731	71055816	+	mm10_fantom5.85447	promoter	1	1	1	1	0	0	1	0.129412	1	0.011765	Gencode,F5promoter,NAST,EPD
chr2	71055783	71055784	+	mm10_epd.10610	promoter	1	1	1	1	0	0	0	0	1	1	Gencode,F5promoter,EPD
chr2	71055789	71055800	+	mm10_nast.8527	NAST	1	1	1	1	0	0	1	1	0	0	Gencode,F5promoter,NAST
chr2	71084169	71084180	+	mm10_fantom5.85448	promoter	1	1	1	1	0	0	0	0	0	0	Gencode,F5promoter
chr2	71118039	71118061	+	mm10_fantom5.85449	promoter	1	1	1	1	0	0	1	0.5	1	0.045455	Gencode,F5promoter,NAST,EPD
chr2	71118042	71118053	+	mm10_nast.8528	NAST	1	1	1	1	0	0	1	1	1	0.090909	Gencode,F5promoter,NAST,EPD
chr2	71118050	71118051	+	mm10_epd.10611	promoter	1	1	1	1	0	0	1	1	1	1	Gencode,F5promoter,NAST,EPD
chr2	71118075	71118096	+	mm10_fantom5.85450	promoter	1	1	1	1	0	0	0	0	0	0	Gencode,F5promoter
chr2	71118104	71118113	+	mm10_fantom5.85451	promoter	1	1	1	1	0	0	0	0	0	0	Gencode,F5promoter
chr2	71119052	71119097	.	mm10_enhancer.24355	enhancer	1	1	0	0	1	1	0	0	0	0	Gencode,F5enhancer,EPD
chr2	71129775	71129801	+	mm10_fantom5.85452	promoter	1	1	1	1	0	0	0	0	0	0	Gencode,F5promoter
chr2	71167918	71167989	.	mm10_enhancer.24356	enhancer	0	0	0	0	1	1	0	0	0	0	F5enhancer
chr2	71204278	71204297	.	mm10_enhancer.24357	enhancer	0	0	0	0	1	1	0	0	0	0	F5enhancer
chr2	71211713	71211794	+	mm10_fantom5.85453	promoter	1	1	1	1	0	0	2	0.061728	1	0.012346	Gencode,F5promoter,NAST,EPD
chr2	71211757	71211758	+	mm10_epd.10612	promoter	1	1	1	1	0	0	1	1	1	1	Gencode,F5promoter,NAST,EPD
chr2	71211757	71211759	+	mm10_nast.8529	NAST	1	1	1	1	0	0	1	1	1	0.5	Gencode,F5promoter,NAST,EPD
chr2	71211777	71211780	+	mm10_nast.8530	NAST	1	1	1	1	0	0	1	1	0	0	Gencode,F5promoter,NAST
chr2	71211795	71211812	+	mm10_fantom5.85454	promoter	1	1	1	1	0	0	0	0	0	0	Gencode,F5promoter
chr2	71211828	71211839	+	mm10_fantom5.85455	promoter	1	1	1	1	0	0	0	0	0	0	Gencode,F5promoter
chr2	71211941	71211996	+	mm10_fantom5.85456	promoter	1	1	1	1	0	0	1	0.345455	1	0.018182	Gencode,F5promoter,NAST,EPD
chr2	71211970	71211989	+	mm10_nast.8531	NAST	1	1	1	1	0	0	1	1	1	0.052632	Gencode,F5promoter,NAST,EPD
chr2	71211975	71211976	+	mm10_epd.10613	promoter	1	1	1	1	0	0	1	1	1	1	Gencode,F5promoter,NAST,EPD
chr2	71211998	71212012	+	mm10_fantom5.85457	promoter	1	1	1	1	0	0	0	0	0	0	Gencode,F5promoter
chr2	71214425	71214462	+	mm10_fantom5.85458	promoter	1	1	1	1	0	0	0	0	0	0	Gencode,F5promoter
chr2	71214472	71214498	+	mm10_fantom5.85459	promoter	1	1	1	1	0	0	0	0	0	0	Gencode,F5promoter
chr2	71227143	71227283	.	mm10_enhancer.24358	enhancer	1	1	0	0	1	1	0	0	0	0	Gencode,F5enhancer,EPD
chr2	71260843	71260856	+	mm10_fantom5.85460	promoter	1	1	1	1	0	0	0	0	0	0	Gencode,F5promoter
chr2	71262871	71262926	+	mm10_fantom5.85461	promoter	1	1	1	1	0	0	0	0	0	0	Gencode,F5promoter
chr2	71317568	71317589	-	mm10_fantom5.85462	promoter	1	1	1	1	0	0	0	0	0	0	Gencode,F5promoter
chr2	71318499	71318823	.	mm10_enhancer.24359	enhancer	1	1	0	0	1	1	0	0	0	0	Gencode,F5enhancer,EPD
chr2	71319730	71319743	+	mm10_fantom5.85463	promoter	1	1	1	1	0	0	0	0	0	0	Gencode,F5promoter
chr2	71319782	71320255	+	Gm13641	processed_pseudogene	2	1	0	0	0	0	0	0	0	0	Gencode
chr2	71334084	71334109	-	mm10_fantom5.85464	promoter	1	1	1	1	0	0	1	0.28	0	0	Gencode,F5promoter,NAST
chr2	71334088	71334095	-	mm10_nast.8532	NAST	1	1	1	1	0	0	1	1	0	0	Gencode,F5promoter,NAST
chr2	71334217	71334234	+	mm10_fantom5.85465	promoter	1	1	1	1	0	0	1	0.764706	0	0	Gencode,F5promoter,NAST
chr2	71334219	71334232	+	mm10_nast.8533	NAST	1	1	1	1	0	0	1	1	0	0	Gencode,F5promoter,NAST
chr2	71334433	71334635	.	mm10_enhancer.24360	enhancer	1	1	1	0.024752	1	1	0	0	0	0	Gencode,F5promoter,F5enhancer
chr2	71334630	71334635	+	mm10_fantom5.85466	promoter	1	1	1	1	1	1	0	0	0	0	Gencode,F5promoter,F5enhancer
chr2	71338199	71338253	-	mm10_fantom5.85467	promoter	1	1	1	1	0	0	0	0	0	0	Gencode,F5promoter
chr2	71338443	71338481	-	mm10_fantom5.85468	promoter	1	1	1	1	0	0	0	0	0	0	Gencode,F5promoter
chr2	71342840	71342854	-	mm10_fantom5.85469	promoter	1	1	1	1	0	0	0	0	0	0	Gencode,F5promoter
chr2	71347822	71347851	-	mm10_fantom5.85470	promoter	1	1	1	1	0	0	0	0	0	0	Gencode,F5promoter
chr2	71347945	71347967	+	mm10_nast.8534	NAST	1	1	1	0.545455	0	0	1	1	0	0	Gencode,F5promoter,NAST
chr2	71347955	71347974	+	mm10_fantom5.85471	promoter	1	1	1	1	0	0	1	0.631579	0	0	Gencode,F5promoter,NAST
chr2	71348507	71348544	+	mm10_fantom5.85472	promoter	1	1	1	1	0	0	0	0	0	0	Gencode,F5promoter
chr2	71356347	71356724	.	mm10_enhancer.24361	enhancer	1	1	1	0.01061	1	1	0	0	0	0	Gencode,F5promoter,F5enhancer
chr2	71356648	71356652	+	mm10_fantom5.85473	promoter	1	1	1	1	1	1	0	0	0	0	Gencode,F5promoter,F5enhancer
chr2	71367535	71367554	-	mm10_nast.8535	NAST	1	1	1	0.894737	0	0	1	1	1	0.052632	Gencode,F5promoter,NAST,EPD
chr2	71367537	71367561	-	mm10_fantom5.85474	promoter	1	1	1	1	0	0	1	0.708333	1	0.041667	Gencode,F5promoter,NAST,EPD
chr2	71367553	71367554	-	mm10_epd.10614	promoter	1	1	1	1	0	0	1	1	1	1	Gencode,F5promoter,NAST,EPD
chr2	71367566	71367577	-	mm10_fantom5.85475	promoter	1	1	1	1	0	0	0	0	0	0	Gencode,F5promoter
chr2	71367773	71367797	-	mm10_fantom5.85476	promoter	0	0	1	1	0	0	0	0	0	0	F5promoter
chr2	71376721	71376764	-	mm10_fantom5.85477	promoter	0	0	1	1	0	0	0	0	0	0	F5promoter
chr2	71377529	71377690	.	mm10_enhancer.24362	enhancer	0	0	0	0	1	1	0	0	0	0	F5enhancer
chr2	71382064	71382228	.	mm10_enhancer.24363	enhancer	0	0	0	0	1	1	0	0	0	0	F5enhancer
chr2	71388047	71388066	+	mm10_fantom5.85478	promoter	0	0	1	1	0	0	0	0	0	0	F5promoter
chr2	71389055	71389073	-	mm10_fantom5.85479	promoter	1	1	1	1	0	0	0	0	0	0	Gencode,F5promoter
chr2	71389077	71389121	-	mm10_fantom5.85480	promoter	1	1	1	1	0	0	0	0	0	0	Gencode,F5promoter
chr2	71389222	71389237	+	mm10_fantom5.85481	promoter	1	1	1	1	0	0	0	0	0	0	Gencode,F5promoter
chr2	71389239	71389278	+	mm10_fantom5.85482	promoter	1	1	1	1	0	0	1	0.512821	1	0.025641	Gencode,F5promoter,NAST,EPD
chr2	71389242	71389262	+	mm10_nast.8536	NAST	1	1	1	1	0	0	1	1	0	0	Gencode,F5promoter,NAST
chr2	71389262	71389263	+	mm10_epd.10615	promoter	1	1	1	1	0	0	0	0	1	1	Gencode,F5promoter,EPD
chr2	71389415	71389446	+	mm10_fantom5.85483	promoter	1	1	1	1	0	0	0	0	0	0	Gencode,F5promoter
chr2	71412536	71412917	-	Gm13642	processed_pseudogene	2	1	0	0	0	0	0	0	0	0	Gencode
chr2	71420319	71420324	+	mm10_nast.8537	NAST	1	1	0	0	0	0	1	1	0	0	Gencode,NAST
chr2	71421229	71421242	+	mm10_fantom5.85484	promoter	1	1	1	1	0	0	0	0	0	0	Gencode,F5promoter
chr2	71421662	71421682	+	mm10_fantom5.85485	promoter	1	1	1	1	0	0	0	0	0	0	Gencode,F5promoter
chr2	71437100	71437146	+	mm10_fantom5.85486	promoter	1	1	1	1	0	0	0	0	0	0	Gencode,F5promoter
chr2	71450513	71450614	-	Gm23166	snRNA	1	1	0	0	0	0	0	0	0	0	Gencode
chr2	71453323	71453370	+	mm10_fantom5.85487	promoter	1	1	1	1	0	0	1	0.382979	1	0.021277	Gencode,F5promoter,NAST,EPD
chr2	71453331	71453349	+	mm10_nast.8538	NAST	1	1	1	1	0	0	1	1	1	0.055556	Gencode,F5promoter,NAST,EPD
chr2	71453337	71453338	+	mm10_epd.10616	promoter	1	1	1	1	0	0	1	1	1	1	Gencode,F5promoter,NAST,EPD
chr2	71462717	71463064	.	mm10_enhancer.24364	enhancer	1	1	0	0	1	1	0	0	0	0	Gencode,F5enhancer,EPD
chr2	71495270	71495374	+	Gm23253	snRNA	2	1	0	0	0	0	0	0	0	0	Gencode
chr2	71499584	71499603	+	mm10_fantom5.85488	promoter	1	1	1	1	0	0	0	0	0	0	Gencode,F5promoter
chr2	71511285	71511289	-	mm10_fantom5.85489	promoter	1	1	1	1	0	0	0	0	0	0	Gencode,F5promoter
chr2	71528517	71528530	+	mm10_fantom5.85490	promoter	2	1	1	1	0	0	0	0	0	0	Gencode,F5promoter
chr2	71528538	71528547	+	mm10_fantom5.85491	promoter	2	1	1	1	0	0	0	0	0	0	Gencode,F5promoter
chr2	71528603	71528645	+	mm10_fantom5.85492	promoter	2	1	1	1	0	0	0	0	0	0	Gencode,F5promoter
chr2	71528657	71528668	+	mm10_fantom5.85493	promoter	2	1	1	1	0	0	0	0	0	0	Gencode,F5promoter
chr2	71529078	71529084	+	mm10_fantom5.85494	promoter	2	1	1	1	0	0	0	0	0	0	Gencode,F5promoter
chr2	71529085	71529110	+	mm10_fantom5.85495	promoter	2	1	1	1	0	0	0	0	0	0	Gencode,F5promoter
chr2	71529548	71529564	+	mm10_fantom5.85496	promoter	2	1	1	1	0	0	0	0	1	0.0625	Gencode,F5promoter,EPD
chr2	71529562	71529563	+	mm10_epd.10617	promoter	2	1	1	1	0	0	0	0	1	1	Gencode,F5promoter,EPD
chr2	71529589	71529601	+	mm10_fantom5.85497	promoter	2	1	1	1	0	0	0	0	0	0	Gencode,F5promoter
chr2	71529655	71529668	-	mm10_fantom5.85498	promoter	2	1	1	1	0	0	0	0	0	0	Gencode,F5promoter
chr2	71529798	71529807	+	mm10_fantom5.85499	promoter	2	1	1	1	0	0	0	0	0	0	Gencode,F5promoter
chr2	71529814	71529841	+	mm10_fantom5.85500	promoter	2	1	1	1	0	0	0	0	0	0	Gencode,F5promoter
chr2	71529900	71529903	+	mm10_fantom5.85501	promoter	2	1	1	1	0	0	0	0	0	0	Gencode,F5promoter
chr2	71529922	71529936	+	mm10_fantom5.85502	promoter	2	1	1	1	0	0	0	0	0	0	Gencode,F5promoter
chr2	71529968	71529973	+	mm10_fantom5.85503	promoter	2	1	1	1	0	0	0	0	0	0	Gencode,F5promoter
chr2	71530590	71530601	-	mm10_fantom5.85504	promoter	2	1	1	1	0	0	0	0	0	0	Gencode,F5promoter
chr2	71530729	71530756	+	mm10_fantom5.85505	promoter	2	1	1	1	0	0	0	0	0	0	Gencode,F5promoter
chr2	71530758	71530779	+	mm10_fantom5.85506	promoter	2	1	1	1	0	0	0	0	0	0	Gencode,F5promoter
chr2	71534928	71535260	.	mm10_enhancer.24365	enhancer	1	1	0	0	1	1	0	0	0	0	Gencode,F5enhancer,EPD
chr2	71537678	71537681	-	mm10_fantom5.85507	promoter	1	1	1	1	0	0	0	0	0	0	Gencode,F5promoter
chr2	71537891	71537907	-	mm10_fantom5.85508	promoter	0	0	1	1	0	0	0	0	0	0	F5promoter
chr2	71539116	71539293	.	mm10_enhancer.24366	enhancer	0	0	0	0	1	1	0	0	0	0	F5enhancer
chr2	71543407	71546754	-	Dlx2	protein_coding	1	1	7	0.048402	0	0	0	0	1	0.000299	Gencode,F5promoter,EPD
chr2	71543873	71543878	-	mm10_fantom5.85509	promoter	1	1	1	1	0	0	0	0	0	0	Gencode,F5promoter
chr2	71546136	71546148	-	mm10_fantom5.85510	promoter	1	1	1	1	0	0	0	0	0	0	Gencode,F5promoter
chr2	71546344	71546367	-	mm10_fantom5.85511	promoter	1	1	1	1	0	0	0	0	0	0	Gencode,F5promoter
chr2	71546368	71546399	-	mm10_fantom5.85512	promoter	1	1	1	1	0	0	0	0	0	0	Gencode,F5promoter
chr2	71546401	71546469	-	mm10_fantom5.85513	promoter	1	1	1	1	0	0	0	0	0	0	Gencode,F5promoter
chr2	71546484	71546498	-	mm10_fantom5.85514	promoter	1	1	1	1	0	0	0	0	0	0	Gencode,F5promoter
chr2	71546745	71546758	-	mm10_fantom5.85515	promoter	1	0.692308	1	1	0	0	0	0	1	0.076923	Gencode,F5promoter,EPD
chr2	71546750	71546751	-	mm10_epd.10618	promoter	1	1	1	1	0	0	0	0	1	1	Gencode,F5promoter,EPD
chr2	71574516	71574696	.	mm10_enhancer.24367	enhancer	0	0	0	0	1	1	0	0	0	0	F5enhancer
chr2	71594547	71594791	.	mm10_enhancer.24368	enhancer	0	0	0	0	1	1	0	0	0	0	F5enhancer
chr2	71598350	71598684	.	mm10_enhancer.24369	enhancer	0	0	0	0	1	1	0	0	0	0	F5enhancer
chr2	71626548	71626703	.	mm10_enhancer.24370	enhancer	0	0	0	0	1	1	0	0	0	0	F5enhancer
chr2	71644014	71644352	.	mm10_enhancer.24371	enhancer	0	0	1	0.059172	1	1	0	0	0	0	F5promoter,F5enhancer,NAST
chr2	71644298	71644318	+	mm10_fantom5.85516	promoter	0	0	1	1	1	1	0	0	0	0	F5promoter,F5enhancer,NAST
chr2	71652214	71652385	.	mm10_enhancer.24372	enhancer	0	0	0	0	1	1	0	0	0	0	F5enhancer
chr2	71652406	71652885	.	mm10_enhancer.24373	enhancer	0	0	0	0	1	1	0	0	0	0	F5enhancer
chr2	71655700	71656439	.	mm10_enhancer.24374	enhancer	0	0	0	0	1	1	0	0	0	0	F5enhancer
chr2	71662091	71662363	.	mm10_enhancer.24375	enhancer	0	0	0	0	1	1	0	0	0	0	F5enhancer
chr2	71663094	71663289	.	mm10_enhancer.24376	enhancer	0	0	1	0.251282	1	1	0	0	0	0	F5promoter,F5enhancer,NAST
chr2	71663116	71663165	-	mm10_fantom5.85517	promoter	0	0	1	1	1	1	0	0	0	0	F5promoter,F5enhancer,NAST
chr2	71719385	71719393	+	mm10_fantom5.85518	promoter	0	0	1	1	0	0	0	0	0	0	F5promoter
chr2	71737814	71745397	+	Gm13647	lincRNA	1	1	0	0	0	0	0	0	0	0	Gencode
chr2	71745740	71745772	-	mm10_fantom5.85519	promoter	1	1	1	1	0	0	0	0	0	0	Gencode,F5promoter
chr2	71745824	71745861	+	mm10_fantom5.85520	promoter	1	1	1	1	0	0	0	0	0	0	Gencode,F5promoter
chr2	71747506	71750200	+	Gm13663	processed_transcript	4	1	1	0.004454	0	0	0	0	0	0	Gencode,F5promoter
chr2	71748074	71750162	-	Gm17250	lincRNA	4	1	1	0.005747	0	0	0	0	0	0	Gencode,F5promoter
chr2	71749924	71759801	+	Gm13662	processed_transcript	4	1	2	0.002734	1	0.025514	0	0	0	0	Gencode,F5promoter,F5enhancer
chr2	71750083	71750095	-	mm10_fantom5.85521	promoter	4	1	1	1	0	0	0	0	0	0	Gencode,F5promoter
chr2	71750306	71750321	-	mm10_fantom5.85522	promoter	2	1	1	1	0	0	0	0	0	0	Gencode,F5promoter
chr2	71751412	71751664	.	mm10_enhancer.24377	enhancer	2	1	0	0	1	1	0	0	0	0	Gencode,F5enhancer,EPD
chr2	71762237	71762767	-	Gm13739	processed_pseudogene	2	1	0	0	0	0	0	0	0	0	Gencode
chr2	71779523	71779922	.	mm10_enhancer.24378	enhancer	1	1	0	0	1	1	0	0	0	0	Gencode,F5enhancer,EPD
chr2	71786898	71786908	+	mm10_fantom5.85523	promoter	1	1	1	1	0	0	0	0	0	0	Gencode,F5promoter
chr2	71786923	71786945	+	mm10_fantom5.85524	promoter	1	1	1	1	0	0	1	0.545455	1	0.045455	Gencode,F5promoter,NAST,EPD
chr2	71786928	71786940	+	mm10_nast.8539	NAST	1	1	1	1	0	0	1	1	1	0.083333	Gencode,F5promoter,NAST,EPD
chr2	71786935	71786936	+	mm10_epd.10619	promoter	1	1	1	1	0	0	1	1	1	1	Gencode,F5promoter,NAST,EPD
chr2	71787014	71787045	+	mm10_fantom5.85525	promoter	1	1	1	1	0	0	0	0	0	0	Gencode,F5promoter
chr2	71787057	71787083	+	mm10_fantom5.85526	promoter	1	1	1	1	0	0	0	0	0	0	Gencode,F5promoter
chr2	71787098	71787107	+	mm10_fantom5.85527	promoter	1	1	1	1	0	0	0	0	0	0	Gencode,F5promoter
chr2	71787115	71787133	+	mm10_fantom5.85528	promoter	1	1	1	1	0	0	0	0	0	0	Gencode,F5promoter
chr2	71787827	71787829	-	mm10_fantom5.85529	promoter	1	1	1	1	1	1	0	0	0	0	Gencode,F5promoter,F5enhancer
chr2	71787827	71788113	.	mm10_enhancer.24379	enhancer	1	1	1	0.006993	1	1	0	0	0	0	Gencode,F5promoter,F5enhancer
chr2	71801740	71801999	.	mm10_enhancer.24380	enhancer	1	1	0	0	1	1	0	0	0	0	Gencode,F5enhancer,EPD
chr2	71802212	71802287	.	mm10_enhancer.24381	enhancer	1	1	0	0	1	1	0	0	0	0	Gencode,F5enhancer,EPD
chr2	71805806	71806189	.	mm10_enhancer.24382	enhancer	1	1	1	0.031332	1	1	0	0	0	0	Gencode,F5promoter,F5enhancer
chr2	71805973	71805985	+	mm10_fantom5.85530	promoter	1	1	1	1	1	1	0	0	0	0	Gencode,F5promoter,F5enhancer
chr2	71810183	71810189	-	mm10_fantom5.85531	promoter	1	1	1	1	0	0	0	0	0	0	Gencode,F5promoter
chr2	71814071	71814373	.	mm10_enhancer.24383	enhancer	1	1	1	0.033113	1	1	0	0	0	0	Gencode,F5promoter,F5enhancer
chr2	71814246	71814256	+	mm10_fantom5.85532	promoter	1	1	1	1	1	1	0	0	0	0	Gencode,F5promoter,F5enhancer
chr2	71866127	71866132	+	mm10_fantom5.85533	promoter	0	0	1	1	0	0	0	0	0	0	F5promoter
chr2	71866653	71867021	.	mm10_enhancer.24384	enhancer	0	0	0	0	1	1	0	0	0	0	F5enhancer
chr2	71867295	71867759	.	mm10_enhancer.24385	enhancer	0	0	2	0.081897	1	1	0	0	0	0	F5promoter,F5enhancer,NAST
chr2	71867551	71867584	-	mm10_fantom5.85534	promoter	0	0	1	1	1	1	0	0	0	0	F5promoter,F5enhancer,NAST
chr2	71867754	71867759	+	mm10_fantom5.85535	promoter	0	0	1	1	1	1	0	0	0	0	F5promoter,F5enhancer,NAST
chr2	71868263	71868829	.	mm10_enhancer.24386	enhancer	0	0	3	0.067138	1	1	0	0	0	0	F5promoter,F5enhancer,NAST
chr2	71868306	71868326	-	mm10_fantom5.85536	promoter	0	0	1	1	1	1	0	0	0	0	F5promoter,F5enhancer,NAST
chr2	71868507	71868513	+	mm10_fantom5.85537	promoter	0	0	1	1	1	1	0	0	0	0	F5promoter,F5enhancer,NAST
chr2	71868514	71868526	+	mm10_fantom5.85538	promoter	0	0	1	1	1	1	0	0	0	0	F5promoter,F5enhancer,NAST
chr2	71873050	71873092	-	mm10_fantom5.85539	promoter	0	0	1	1	0	0	0	0	0	0	F5promoter
chr2	71873217	71873231	+	mm10_nast.8540	NAST	1	0.571429	0	0	0	0	1	1	0	0	Gencode,NAST
chr2	71873258	71873263	+	mm10_fantom5.85540	promoter	1	1	1	1	0	0	0	0	0	0	Gencode,F5promoter
chr2	71873266	71873272	+	mm10_fantom5.85541	promoter	1	1	1	1	0	0	0	0	0	0	Gencode,F5promoter
chr2	71873278	71873326	+	mm10_fantom5.85542	promoter	1	1	1	1	0	0	1	0.375	1	0.020833	Gencode,F5promoter,NAST,EPD
chr2	71873282	71873300	+	mm10_nast.8541	NAST	1	1	1	1	0	0	1	1	0	0	Gencode,F5promoter,NAST
chr2	71873317	71873318	+	mm10_epd.10620	promoter	1	1	1	1	0	0	0	0	1	1	Gencode,F5promoter,EPD
chr2	71873345	71873346	+	mm10_fantom5.85543	promoter	1	1	1	1	0	0	0	0	0	0	Gencode,F5promoter
chr2	71873346	71873349	+	mm10_fantom5.85544	promoter	1	1	1	1	0	0	0	0	0	0	Gencode,F5promoter
chr2	71873365	71873374	+	mm10_fantom5.85545	promoter	1	1	1	1	0	0	0	0	0	0	Gencode,F5promoter
chr2	71875081	71875090	+	mm10_fantom5.85546	promoter	1	1	1	1	0	0	0	0	0	0	Gencode,F5promoter
chr2	71956052	71957368	+	Gm13746	lincRNA	1	1	0	0	0	0	0	0	0	0	Gencode
chr2	71980986	71980995	+	mm10_fantom5.85547	promoter	0	0	1	1	0	0	0	0	0	0	F5promoter
chr2	71981042	71981059	+	mm10_fantom5.85548	promoter	0	0	1	1	0	0	0	0	0	0	F5promoter
chr2	71981060	71981071	+	mm10_fantom5.85549	promoter	0	0	1	1	0	0	0	0	0	0	F5promoter
chr2	71981184	71981285	+	mm10_fantom5.85550	promoter	1	0.455446	1	1	0	0	0	0	1	0.009901	Gencode,F5promoter,EPD
chr2	71981266	71981267	+	mm10_epd.10621	promoter	1	1	1	1	0	0	0	0	1	1	Gencode,F5promoter,EPD
chr2	71999665	71999792	-	Gm26408	snoRNA	2	1	0	0	0	0	0	0	0	0	Gencode
chr2	72009395	72009399	+	mm10_fantom5.85551	promoter	1	1	1	1	0	0	0	0	0	0	Gencode,F5promoter
chr2	72015207	72015231	.	mm10_enhancer.24387	enhancer	1	1	0	0	1	1	0	0	0	0	Gencode,F5enhancer,EPD
chr2	72019437	72019443	+	mm10_nast.8542	NAST	1	1	0	0	0	0	1	1	0	0	Gencode,NAST
chr2	72020937	72021053	.	mm10_enhancer.24388	enhancer	1	1	0	0	1	1	0	0	0	0	Gencode,F5enhancer,EPD
chr2	72054585	72054597	+	mm10_fantom5.85552	promoter	1	1	1	1	0	0	0	0	0	0	Gencode,F5promoter
chr2	72054598	72054640	+	mm10_fantom5.85553	promoter	1	1	1	1	0	0	0	0	1	0.02381	Gencode,F5promoter,EPD
chr2	72054633	72054634	+	mm10_epd.10622	promoter	1	1	1	1	0	0	0	0	1	1	Gencode,F5promoter,EPD
chr2	72054655	72054676	+	mm10_fantom5.85554	promoter	1	1	1	1	0	0	0	0	0	0	Gencode,F5promoter
chr2	72054913	72054918	-	mm10_fantom5.85555	promoter	1	1	1	1	0	0	0	0	0	0	Gencode,F5promoter
chr2	72054933	72054965	+	mm10_fantom5.85556	promoter	1	1	1	1	0	0	0	0	0	0	Gencode,F5promoter
chr2	72054973	72054996	+	mm10_fantom5.85557	promoter	1	1	1	1	0	0	0	0	0	0	Gencode,F5promoter
chr2	72056522	72056752	.	mm10_enhancer.24389	enhancer	1	1	0	0	1	1	0	0	0	0	Gencode,F5enhancer,EPD
chr2	72075079	72075087	-	mm10_fantom5.85558	promoter	1	1	1	1	1	1	0	0	0	0	Gencode,F5promoter,F5enhancer
chr2	72075079	72075421	.	mm10_enhancer.24390	enhancer	1	1	1	0.023392	1	1	0	0	0	0	Gencode,F5promoter,F5enhancer
chr2	72112746	72112747	+	mm10_fantom5.85559	promoter	2	1	1	1	0	0	0	0	0	0	Gencode,F5promoter
chr2	72114186	72114355	.	mm10_enhancer.24391	enhancer	2	1	0	0	1	1	0	0	0	0	Gencode,F5enhancer,EPD
chr2	72117236	72117569	.	mm10_enhancer.24392	enhancer	2	1	0	0	1	1	0	0	0	0	Gencode,F5enhancer,EPD
chr2	72117799	72117957	.	mm10_enhancer.24393	enhancer	2	1	0	0	1	1	0	0	0	0	Gencode,F5enhancer,EPD
chr2	72137124	72137142	+	mm10_fantom5.85560	promoter	2	1	1	1	0	0	0	0	0	0	Gencode,F5promoter
chr2	72137168	72137182	+	mm10_fantom5.85561	promoter	2	1	1	1	0	0	0	0	0	0	Gencode,F5promoter
chr2	72137215	72137240	+	mm10_fantom5.85562	promoter	2	1	1	1	0	0	0	0	0	0	Gencode,F5promoter
chr2	72145590	72145613	+	mm10_fantom5.85563	promoter	2	1	1	1	0	0	0	0	0	0	Gencode,F5promoter
chr2	72152523	72152528	+	mm10_fantom5.85564	promoter	1	1	1	1	0	0	0	0	0	0	Gencode,F5promoter
chr2	72156426	72156441	-	mm10_fantom5.85565	promoter	1	1	1	1	0	0	0	0	0	0	Gencode,F5promoter
chr2	72157612	72157836	.	mm10_enhancer.24394	enhancer	1	1	0	0	1	1	0	0	0	0	Gencode,F5enhancer,EPD
chr2	72160047	72160072	.	mm10_enhancer.24395	enhancer	1	1	0	0	1	1	0	0	0	0	Gencode,F5enhancer,EPD
chr2	72170644	72171040	.	mm10_enhancer.24396	enhancer	1	1	0	0	1	1	0	0	0	0	Gencode,F5enhancer,EPD
chr2	72173239	72173242	+	mm10_fantom5.85566	promoter	1	1	1	1	0	0	0	0	0	0	Gencode,F5promoter
chr2	72174237	72174251	+	mm10_fantom5.85567	promoter	1	1	1	1	0	0	0	0	0	0	Gencode,F5promoter
chr2	72179817	72179841	+	mm10_fantom5.85568	promoter	1	1	1	1	0	0	0	0	0	0	Gencode,F5promoter
chr2	72179987	72180049	+	mm10_fantom5.85569	promoter	1	1	1	1	0	0	0	0	0	0	Gencode,F5promoter
chr2	72180052	72180066	+	mm10_fantom5.85570	promoter	1	1	1	1	0	0	0	0	0	0	Gencode,F5promoter
chr2	72180222	72180228	+	mm10_fantom5.85571	promoter	1	1	1	1	0	0	0	0	0	0	Gencode,F5promoter
chr2	72180439	72180457	+	mm10_fantom5.85572	promoter	1	1	1	1	0	0	0	0	0	0	Gencode,F5promoter
chr2	72205645	72205646	+	mm10_fantom5.85573	promoter	1	1	1	1	0	0	0	0	0	0	Gencode,F5promoter
chr2	72207690	72207701	+	mm10_fantom5.85574	promoter	1	1	1	1	0	0	0	0	0	0	Gencode,F5promoter
chr2	72212656	72212665	+	mm10_fantom5.85575	promoter	1	1	1	1	0	0	0	0	0	0	Gencode,F5promoter
chr2	72218548	72218916	.	mm10_enhancer.24397	enhancer	1	1	0	0	1	1	0	0	0	0	Gencode,F5enhancer,EPD
chr2	72218958	72219388	.	mm10_enhancer.24398	enhancer	1	1	0	0	1	1	0	0	0	0	Gencode,F5enhancer,EPD
chr2	72224687	72232302	-	Rapgef4os2	antisense	2	1	2	0.004071	0	0	0	0	0	0	Gencode,F5promoter
chr2	72227925	72227949	+	mm10_fantom5.85576	promoter	2	1	1	1	0	0	0	0	0	0	Gencode,F5promoter
chr2	72232295	72232307	-	mm10_fantom5.85577	promoter	2	1	1	1	0	0	0	0	0	0	Gencode,F5promoter
chr2	72244964	72248975	-	Rapgef4os3	antisense	2	1	0	0	0	0	0	0	0	0	Gencode
chr2	72285704	72285749	+	mm10_fantom5.85578	promoter	1	1	1	1	0	0	0	0	1	0.022222	Gencode,F5promoter,EPD
chr2	72285736	72285737	+	mm10_epd.10623	promoter	1	1	1	1	0	0	0	0	1	1	Gencode,F5promoter,EPD
chr2	72285751	72285783	+	mm10_fantom5.85579	promoter	1	1	1	1	0	0	0	0	0	0	Gencode,F5promoter
chr2	72285791	72285802	+	mm10_fantom5.85580	promoter	1	1	1	1	0	0	0	0	0	0	Gencode,F5promoter
chr2	72285813	72285824	+	mm10_fantom5.85581	promoter	1	1	1	1	0	0	0	0	0	0	Gencode,F5promoter
chr2	72297801	72297831	+	mm10_fantom5.85582	promoter	1	1	1	1	0	0	0	0	0	0	Gencode,F5promoter
chr2	72297835	72297860	+	mm10_fantom5.85583	promoter	1	1	1	1	0	0	0	0	0	0	Gencode,F5promoter
chr2	72297863	72297874	+	mm10_fantom5.85584	promoter	1	1	1	1	0	0	0	0	0	0	Gencode,F5promoter
chr2	72297895	72297912	+	mm10_fantom5.85585	promoter	1	1	1	1	0	0	0	0	0	0	Gencode,F5promoter
chr2	72297920	72297946	+	mm10_fantom5.85586	promoter	1	1	1	1	0	0	0	0	0	0	Gencode,F5promoter
chr2	72313438	72313823	.	mm10_enhancer.24399	enhancer	1	1	0	0	1	1	0	0	0	0	Gencode,F5enhancer,EPD
chr2	72322485	72322564	.	mm10_enhancer.24400	enhancer	1	1	0	0	1	1	0	0	0	0	Gencode,F5enhancer,EPD
chr2	72327686	72327994	+	Zakit	misc_RNA	2	1	0	0	0	0	0	0	0	0	Gencode
chr2	72328401	72328737	.	mm10_enhancer.24401	enhancer	1	1	0	0	1	1	0	0	0	0	Gencode,F5enhancer,EPD
chr2	72351427	72351433	-	mm10_fantom5.85587	promoter	1	1	1	1	0	0	0	0	0	0	Gencode,F5promoter
chr2	72351837	72352116	.	mm10_enhancer.24402	enhancer	1	1	0	0	1	1	0	0	0	0	Gencode,F5enhancer,EPD
chr2	72360246	72360542	+	Rpl36a-ps4	processed_pseudogene	2	1	0	0	0	0	0	0	0	0	Gencode
chr2	72365012	72365016	+	mm10_fantom5.85588	promoter	1	1	1	1	0	0	0	0	0	0	Gencode,F5promoter
chr2	72366611	72366858	.	mm10_enhancer.24403	enhancer	1	1	0	0	1	1	0	0	0	0	Gencode,F5enhancer,EPD
chr2	72388259	72388385	.	mm10_enhancer.24404	enhancer	1	1	0	0	1	1	0	0	0	0	Gencode,F5enhancer,EPD
chr2	72390401	72390405	+	mm10_fantom5.85589	promoter	1	1	1	1	0	0	0	0	0	0	Gencode,F5promoter
chr2	72390719	72390739	+	mm10_fantom5.85590	promoter	1	1	1	1	0	0	0	0	0	0	Gencode,F5promoter
chr2	72390741	72390755	+	mm10_fantom5.85591	promoter	1	1	1	1	0	0	0	0	0	0	Gencode,F5promoter
chr2	72390756	72390772	+	mm10_fantom5.85592	promoter	1	1	1	1	0	0	0	0	0	0	Gencode,F5promoter
chr2	72398318	72398320	-	mm10_fantom5.85593	promoter	1	1	1	1	0	0	0	0	0	0	Gencode,F5promoter
chr2	72399547	72399920	.	mm10_enhancer.24405	enhancer	1	1	0	0	1	1	0	0	0	0	Gencode,F5enhancer,EPD
chr2	72399928	72400283	.	mm10_enhancer.24406	enhancer	1	1	0	0	1	1	0	0	0	0	Gencode,F5enhancer,EPD
chr2	72401181	72401519	.	mm10_enhancer.24407	enhancer	1	1	0	0	1	1	0	0	0	0	Gencode,F5enhancer,EPD
chr2	72405252	72405264	+	mm10_fantom5.85594	promoter	1	1	1	1	0	0	0	0	0	0	Gencode,F5promoter
chr2	72405338	72405347	+	mm10_fantom5.85595	promoter	1	1	1	1	0	0	0	0	0	0	Gencode,F5promoter
chr2	72405698	72405712	+	mm10_fantom5.85596	promoter	1	1	1	1	0	0	0	0	0	0	Gencode,F5promoter
chr2	72406282	72406286	+	mm10_fantom5.85597	promoter	1	1	1	1	0	0	0	0	0	0	Gencode,F5promoter
chr2	72406645	72406650	+	mm10_fantom5.85598	promoter	1	1	1	1	0	0	0	0	0	0	Gencode,F5promoter
chr2	72442881	72442893	-	mm10_fantom5.85599	promoter	0	0	1	1	0	0	0	0	0	0	F5promoter
chr2	72442900	72442910	-	mm10_fantom5.85600	promoter	0	0	1	1	0	0	0	0	0	0	F5promoter
chr2	72442927	72442945	-	mm10_fantom5.85601	promoter	0	0	1	1	0	0	0	0	0	0	F5promoter
chr2	72443062	72443076	+	mm10_fantom5.85602	promoter	0	0	1	1	0	0	0	0	0	0	F5promoter
chr2	72443089	72443103	+	mm10_fantom5.85603	promoter	0	0	1	1	0	0	0	0	0	0	F5promoter
chr2	72444661	72444669	+	mm10_fantom5.85604	promoter	0	0	1	1	0	0	0	0	0	0	F5promoter
chr2	72445369	72445647	.	mm10_enhancer.24408	enhancer	0	0	1	0.068345	1	1	0	0	0	0	F5promoter,F5enhancer,NAST
chr2	72445628	72445647	+	mm10_fantom5.85605	promoter	0	0	1	1	1	1	0	0	0	0	F5promoter,F5enhancer,NAST
chr2	72446342	72446369	-	mm10_fantom5.85606	promoter	0	0	1	1	0	0	0	0	0	0	F5promoter
chr2	72446378	72446388	-	mm10_fantom5.85607	promoter	0	0	1	1	0	0	0	0	0	0	F5promoter
chr2	72446745	72446954	.	mm10_enhancer.24409	enhancer	0	0	0	0	1	1	0	0	0	0	F5enhancer
chr2	72475996	72476000	+	mm10_fantom5.85608	promoter	0	0	1	1	0	0	0	0	0	0	F5promoter
chr2	72476173	72476212	+	mm10_fantom5.85609	promoter	1	1	1	1	0	0	0	0	0	0	Gencode,F5promoter
chr2	72476213	72476224	+	mm10_fantom5.85610	promoter	1	1	1	1	0	0	0	0	1	0.090909	Gencode,F5promoter,EPD
chr2	72476218	72476219	+	mm10_epd.10624	promoter	1	1	1	1	0	0	0	0	1	1	Gencode,F5promoter,EPD
chr2	72476225	72476259	+	mm10_fantom5.85611	promoter	1	1	1	1	0	0	0	0	0	0	Gencode,F5promoter
chr2	72480032	72480048	+	mm10_fantom5.85612	promoter	1	1	1	1	0	0	0	0	0	0	Gencode,F5promoter
chr2	72480079	72480082	+	mm10_fantom5.85613	promoter	1	1	1	1	0	0	0	0	0	0	Gencode,F5promoter
chr2	72545182	72545186	+	mm10_fantom5.85614	promoter	0	0	1	1	0	0	0	0	0	0	F5promoter
chr2	72545211	72545612	+	Rps13-ps8	processed_pseudogene	1	1	0	0	0	0	0	0	0	0	Gencode
chr2	72570480	72570822	-	Eif1-ps3	processed_pseudogene	1	1	0	0	0	0	0	0	0	0	Gencode
chr2	72597545	72597548	+	mm10_fantom5.85615	promoter	0	0	1	1	0	0	0	0	0	0	F5promoter
chr2	72609117	72609125	+	mm10_fantom5.85616	promoter	0	0	1	1	0	0	0	0	0	0	F5promoter
chr2	72615164	72615169	-	mm10_fantom5.85617	promoter	0	0	1	1	0	0	0	0	0	0	F5promoter
chr2	72620323	72620416	.	mm10_enhancer.24410	enhancer	0	0	0	0	1	1	0	0	0	0	F5enhancer
chr2	72630396	72630409	-	mm10_fantom5.85618	promoter	0	0	1	1	0	0	0	0	0	0	F5promoter
chr2	72632269	72633426	+	Pex13-ps	processed_pseudogene	1	1	0	0	0	0	0	0	0	0	Gencode
chr2	72633843	72633847	+	mm10_fantom5.85619	promoter	0	0	1	1	0	0	0	0	0	0	F5promoter
chr2	72633935	72634607	+	Ak3l2-ps	processed_pseudogene	1	1	1	0.025298	0	0	0	0	0	0	Gencode,F5promoter
chr2	72634043	72634060	+	mm10_fantom5.85620	promoter	1	1	1	1	0	0	0	0	0	0	Gencode,F5promoter
chr2	72813665	72813685	-	mm10_fantom5.85621	promoter	1	1	1	1	0	0	0	0	0	0	Gencode,F5promoter
chr2	72828864	72828905	+	mm10_fantom5.85622	promoter	0	0	1	1	0	0	0	0	0	0	F5promoter
chr2	72830715	72830749	.	mm10_enhancer.24411	enhancer	0	0	0	0	1	1	0	0	0	0	F5enhancer
chr2	72838183	72838551	.	mm10_enhancer.24412	enhancer	0	0	0	0	1	1	0	0	0	0	F5enhancer
chr2	72855199	72855508	.	mm10_enhancer.24413	enhancer	0	0	0	0	1	1	0	0	0	0	F5enhancer
chr2	72868273	72868564	.	mm10_enhancer.24414	enhancer	0	0	0	0	1	1	0	0	0	0	F5enhancer
chr2	72886612	72886614	-	mm10_fantom5.85623	promoter	0	0	1	1	0	0	0	0	0	0	F5promoter
chr2	72908564	72908601	-	mm10_fantom5.85624	promoter	0	0	1	1	1	1	0	0	0	0	F5promoter,F5enhancer,NAST
chr2	72908564	72908736	.	mm10_enhancer.24415	enhancer	0	0	1	0.215116	1	1	0	0	0	0	F5promoter,F5enhancer,NAST
chr2	72938056	72938081	-	mm10_fantom5.85625	promoter	1	1	1	1	0	0	0	0	0	0	Gencode,F5promoter
chr2	72948194	72948199	-	mm10_fantom5.85626	promoter	1	1	1	1	0	0	0	0	0	0	Gencode,F5promoter
chr2	72950862	72950987	-	Gm25960	miRNA	2	1	0	0	0	0	0	0	0	0	Gencode
chr2	72953031	72953053	-	mm10_fantom5.85627	promoter	1	1	1	1	0	0	0	0	0	0	Gencode,F5promoter
chr2	72955668	72955824	.	mm10_enhancer.24416	enhancer	1	1	1	0.038462	1	1	0	0	0	0	Gencode,F5promoter,F5enhancer
chr2	72955775	72955781	-	mm10_fantom5.85628	promoter	1	1	1	1	1	1	0	0	0	0	Gencode,F5promoter,F5enhancer
chr2	72955897	72956194	+	Hspe1-ps5	processed_pseudogene	2	1	0	0	0	0	0	0	0	0	Gencode
chr2	72963797	72963826	-	mm10_fantom5.85629	promoter	1	1	1	1	0	0	0	0	0	0	Gencode,F5promoter
chr2	72970636	72970644	+	mm10_fantom5.85630	promoter	1	1	1	1	0	0	0	0	0	0	Gencode,F5promoter
chr2	72971374	72971386	-	mm10_fantom5.85631	promoter	1	1	1	1	0	0	0	0	0	0	Gencode,F5promoter
chr2	72978988	72979066	-	mm10_fantom5.85632	promoter	2	1	1	1	0	0	0	0	0	0	Gencode,F5promoter
chr2	72979091	72979134	+	mm10_fantom5.85633	promoter	2	1	1	1	0	0	0	0	0	0	Gencode,F5promoter
chr2	72979146	72979157	+	mm10_fantom5.85634	promoter	2	1	1	1	0	0	0	0	0	0	Gencode,F5promoter
chr2	72979263	72979342	-	mm10_fantom5.85635	promoter	2	1	1	1	0	0	0	0	0	0	Gencode,F5promoter
chr2	72979423	72988677	+	Sp3os	antisense	3	1	7	0.030581	1	0.03177	2	0.000973	2	0.000216	Gencode,F5promoter,F5enhancer,NAST,EPD
chr2	72979428	72979501	+	mm10_fantom5.85636	promoter	3	1	1	1	0	0	0	0	0	0	Gencode,F5promoter
chr2	72979503	72979520	+	mm10_fantom5.85637	promoter	3	1	1	1	0	0	0	0	0	0	Gencode,F5promoter
chr2	72979602	72979668	-	mm10_fantom5.85638	promoter	3	1	1	1	0	0	1	0.030303	1	0.015152	Gencode,F5promoter,NAST,EPD
chr2	72979609	72979611	-	mm10_nast.8543	NAST	3	1	1	1	0	0	1	1	0	0	Gencode,F5promoter,NAST
chr2	72979633	72979634	-	mm10_epd.10625	promoter	3	1	1	1	0	0	0	0	1	1	Gencode,F5promoter,EPD
chr2	72979954	72979976	+	mm10_fantom5.85639	promoter	3	1	1	1	0	0	0	0	0	0	Gencode,F5promoter
chr2	72980402	72980471	-	mm10_fantom5.85640	promoter	3	1	1	1	0	0	1	0.101449	1	0.014493	Gencode,F5promoter,NAST,EPD
chr2	72980453	72980460	-	mm10_nast.8544	NAST	2	1	1	1	0	0	1	1	1	0.142857	Gencode,F5promoter,NAST,EPD
chr2	72980459	72980460	-	mm10_epd.10626	promoter	2	1	1	1	0	0	1	1	1	1	Gencode,F5promoter,NAST,EPD
chr2	72980895	72980912	-	mm10_fantom5.85641	promoter	2	1	1	1	0	0	0	0	0	0	Gencode,F5promoter
chr2	72980921	72980940	-	mm10_fantom5.85642	promoter	2	1	1	1	0	0	0	0	0	0	Gencode,F5promoter
chr2	72982240	72982534	.	mm10_enhancer.24417	enhancer	2	1	0	0	1	1	0	0	0	0	Gencode,F5enhancer,EPD
chr2	72995745	72995766	-	mm10_fantom5.85643	promoter	0	0	1	1	1	0.285714	0	0	0	0	F5promoter,F5enhancer,NAST
chr2	72995760	72995935	.	mm10_enhancer.24418	enhancer	0	0	2	0.057143	1	1	0	0	0	0	F5promoter,F5enhancer,NAST
chr2	72995931	72995939	+	mm10_fantom5.85644	promoter	0	0	1	1	1	0.5	0	0	0	0	F5promoter,F5enhancer,NAST
chr2	72997010	72997277	.	mm10_enhancer.24419	enhancer	0	0	4	0.161049	1	1	0	0	0	0	F5promoter,F5enhancer,NAST
chr2	72997064	72997073	-	mm10_fantom5.85645	promoter	0	0	1	1	1	1	0	0	0	0	F5promoter,F5enhancer,NAST
chr2	72997148	72997160	-	mm10_fantom5.85646	promoter	0	0	1	1	1	1	0	0	0	0	F5promoter,F5enhancer,NAST
chr2	72997193	72997207	-	mm10_fantom5.85647	promoter	0	0	1	1	1	1	0	0	0	0	F5promoter,F5enhancer,NAST
chr2	72997269	72997277	+	mm10_fantom5.85648	promoter	0	0	1	1	1	1	0	0	0	0	F5promoter,F5enhancer,NAST
chr2	73004479	73004719	.	mm10_enhancer.24420	enhancer	0	0	0	0	1	1	0	0	0	0	F5enhancer
chr2	73012753	73012786	-	mm10_fantom5.85649	promoter	0	0	1	1	0	0	0	0	0	0	F5promoter
chr2	73012910	73012926	-	mm10_fantom5.85650	promoter	0	0	1	1	0	0	0	0	0	0	F5promoter
chr2	73021266	73021429	.	mm10_enhancer.24421	enhancer	0	0	0	0	1	1	0	0	0	0	F5enhancer
chr2	73023862	73023871	-	mm10_fantom5.85651	promoter	0	0	1	1	1	1	0	0	0	0	F5promoter,F5enhancer,NAST
chr2	73023862	73024191	.	mm10_enhancer.24422	enhancer	0	0	2	0.115502	1	1	0	0	0	0	F5promoter,F5enhancer,NAST
chr2	73024068	73024097	+	mm10_fantom5.85652	promoter	0	0	1	1	1	1	0	0	0	0	F5promoter,F5enhancer,NAST
chr2	73038068	73038075	-	mm10_fantom5.85653	promoter	0	0	1	1	0	0	0	0	0	0	F5promoter
chr2	73038391	73038395	-	mm10_fantom5.85654	promoter	0	0	1	1	1	1	0	0	0	0	F5promoter,F5enhancer,NAST
chr2	73038391	73038732	.	mm10_enhancer.24423	enhancer	0	0	2	0.043988	1	1	0	0	0	0	F5promoter,F5enhancer,NAST
chr2	73038449	73038460	-	mm10_fantom5.85655	promoter	0	0	1	1	1	1	0	0	0	0	F5promoter,F5enhancer,NAST
chr2	73039278	73039585	.	mm10_enhancer.24424	enhancer	0	0	0	0	1	1	0	0	0	0	F5enhancer
chr2	73040139	73040303	.	mm10_enhancer.24425	enhancer	0	0	0	0	1	1	0	0	0	0	F5enhancer
chr2	73041567	73042148	.	mm10_enhancer.24426	enhancer	0	0	0	0	1	1	0	0	0	0	F5enhancer
chr2	73054070	73054408	.	mm10_enhancer.24427	enhancer	0	0	0	0	1	1	0	0	0	0	F5enhancer
chr2	73056258	73056393	.	mm10_enhancer.24428	enhancer	0	0	0	0	1	1	0	0	0	0	F5enhancer
chr2	73070720	73071145	.	mm10_enhancer.24429	enhancer	0	0	0	0	1	1	0	0	0	0	F5enhancer
chr2	73085456	73085459	+	mm10_fantom5.85656	promoter	0	0	1	1	0	0	0	0	0	0	F5promoter
chr2	73116747	73117275	+	Gm13665	processed_pseudogene	2	1	0	0	0	0	0	0	0	0	Gencode
chr2	73131744	73132543	+	Gm13666	processed_pseudogene	2	1	0	0	0	0	0	0	0	0	Gencode
chr2	73176610	73176955	+	Gm13664	processed_pseudogene	2	1	0	0	0	0	0	0	0	0	Gencode
chr2	73214323	73214324	-	mm10_nast.8545	NAST	1	1	1	1	0	0	1	1	0	0	Gencode,F5promoter,NAST
chr2	73214323	73214332	-	mm10_fantom5.85657	promoter	1	1	1	1	0	0	1	0.111111	0	0	Gencode,F5promoter,NAST
chr2	73214333	73214334	-	mm10_nast.8546	NAST	1	1	0	0	0	0	1	1	0	0	Gencode,NAST
chr2	73214334	73214336	-	mm10_nast.8547	NAST	1	1	0	0	0	0	1	1	0	0	Gencode,NAST
chr2	73214346	73214387	-	mm10_fantom5.85658	promoter	1	1	1	1	0	0	1	0.195122	1	0.02439	Gencode,F5promoter,NAST,EPD
chr2	73214362	73214363	-	mm10_epd.10627	promoter	1	1	1	1	0	0	1	1	1	1	Gencode,F5promoter,NAST,EPD
chr2	73214362	73214370	-	mm10_nast.8548	NAST	1	1	1	1	0	0	1	1	1	0.125	Gencode,F5promoter,NAST,EPD
chr2	73214409	73214414	-	mm10_fantom5.85659	promoter	1	1	1	1	0	0	0	0	0	0	Gencode,F5promoter
chr2	73264059	73264485	.	mm10_enhancer.24430	enhancer	0	0	0	0	1	1	0	0	0	0	F5enhancer
chr2	73266852	73267036	.	mm10_enhancer.24431	enhancer	0	0	0	0	1	1	0	0	0	0	F5enhancer
chr2	73267997	73268005	+	mm10_fantom5.85660	promoter	0	0	1	1	0	0	0	0	0	0	F5promoter
chr2	73271924	73284706	+	Sp9	protein_coding	2	1	6	0.008215	0	0	0	0	1	7.8e-05	Gencode,F5promoter,EPD
chr2	73271926	73271939	+	mm10_fantom5.85661	promoter	1	1	1	1	0	0	0	0	0	0	Gencode,F5promoter
chr2	73271947	73271959	+	mm10_fantom5.85662	promoter	1	1	1	1	0	0	0	0	1	0.083333	Gencode,F5promoter,EPD
chr2	73271953	73271954	+	mm10_epd.10628	promoter	1	1	1	1	0	0	0	0	1	1	Gencode,F5promoter,EPD
chr2	73274266	73274307	+	mm10_fantom5.85663	promoter	1	1	1	1	0	0	0	0	0	0	Gencode,F5promoter
chr2	73274713	73274725	+	mm10_fantom5.85664	promoter	1	1	1	1	0	0	0	0	0	0	Gencode,F5promoter
chr2	73274731	73274749	+	mm10_fantom5.85665	promoter	1	1	1	1	0	0	0	0	0	0	Gencode,F5promoter
chr2	73274799	73274808	+	mm10_fantom5.85666	promoter	1	1	1	1	0	0	0	0	0	0	Gencode,F5promoter
chr2	73311581	73311950	.	mm10_enhancer.24432	enhancer	1	1	0	0	1	1	0	0	0	0	Gencode,F5enhancer,EPD
chr2	73312539	73312540	-	mm10_epd.10629	promoter	1	1	0	0	0	0	0	0	1	1	Gencode,EPD
chr2	73312559	73312585	-	mm10_fantom5.85667	promoter	1	1	1	1	0	0	0	0	0	0	Gencode,F5promoter
chr2	73312633	73312665	+	mm10_fantom5.85668	promoter	2	1	1	1	0	0	1	0.65625	1	0.03125	Gencode,F5promoter,NAST,EPD
chr2	73312638	73312659	+	mm10_nast.8549	NAST	2	1	1	1	0	0	1	1	1	0.047619	Gencode,F5promoter,NAST,EPD
chr2	73312658	73312659	+	mm10_epd.10630	promoter	2	1	1	1	0	0	1	1	1	1	Gencode,F5promoter,NAST,EPD
chr2	73312673	73312688	+	mm10_fantom5.85669	promoter	2	1	1	1	0	0	0	0	0	0	Gencode,F5promoter
chr2	73312703	73312724	-	mm10_fantom5.85670	promoter	1	1	1	1	0	0	0	0	0	0	Gencode,F5promoter
chr2	73322752	73322754	+	mm10_fantom5.85671	promoter	1	1	1	1	0	0	0	0	0	0	Gencode,F5promoter
chr2	73351940	73351963	-	mm10_fantom5.85672	promoter	1	1	1	1	0	0	0	0	0	0	Gencode,F5promoter
chr2	73357267	73364333	+	Gm13703	antisense	2	1	0	0	1	0.05392	0	0	0	0	Gencode,F5enhancer,EPD
chr2	73359122	73359503	.	mm10_enhancer.24433	enhancer	2	1	0	0	1	1	0	0	0	0	Gencode,F5enhancer,EPD
chr2	73370908	73379297	+	Gm13709	antisense	2	1	0	0	1	0.03898	0	0	0	0	Gencode,F5enhancer,EPD
chr2	73371477	73371804	.	mm10_enhancer.24434	enhancer	2	1	0	0	1	1	0	0	0	0	Gencode,F5enhancer,EPD
chr2	73386330	73386343	-	mm10_fantom5.85673	promoter	1	1	1	1	0	0	0	0	0	0	Gencode,F5promoter
chr2	73386363	73386382	-	mm10_fantom5.85674	promoter	1	1	1	1	0	0	0	0	0	0	Gencode,F5promoter
chr2	73386396	73386479	-	mm10_fantom5.85675	promoter	1	1	1	1	0	0	0	0	1	0.012048	Gencode,F5promoter,EPD
chr2	73386457	73386458	-	mm10_epd.10631	promoter	1	1	1	1	0	0	0	0	1	1	Gencode,F5promoter,EPD
chr2	73394287	73394299	-	mm10_fantom5.85676	promoter	1	1	1	1	0	0	0	0	0	0	Gencode,F5promoter
chr2	73421908	73429142	+	Gm13707	antisense	1	1	0	0	0	0	0	0	0	0	Gencode
chr2	73434982	73435014	-	mm10_fantom5.85677	promoter	1	1	1	1	0	0	0	0	0	0	Gencode,F5promoter
chr2	73437214	73437236	-	mm10_fantom5.85678	promoter	1	1	1	1	0	0	0	0	0	0	Gencode,F5promoter
chr2	73437310	73437331	-	mm10_fantom5.85679	promoter	1	1	1	1	0	0	0	0	0	0	Gencode,F5promoter
chr2	73437523	73437541	-	mm10_fantom5.85680	promoter	1	1	1	1	0	0	0	0	0	0	Gencode,F5promoter
chr2	73437592	73437607	-	mm10_fantom5.85681	promoter	1	1	1	1	0	0	0	0	0	0	Gencode,F5promoter
chr2	73440043	73440058	-	mm10_fantom5.85682	promoter	1	1	1	1	0	0	0	0	0	0	Gencode,F5promoter
chr2	73450518	73450794	.	mm10_enhancer.24435	enhancer	1	1	1	0.07971	1	1	0	0	0	0	Gencode,F5promoter,F5enhancer
chr2	73450590	73450612	+	mm10_fantom5.85683	promoter	1	1	1	1	1	1	0	0	0	0	Gencode,F5promoter,F5enhancer
chr2	73452666	73452712	-	mm10_fantom5.85684	promoter	1	1	1	1	0	0	0	0	0	0	Gencode,F5promoter
chr2	73452796	73452809	+	mm10_fantom5.85685	promoter	1	1	1	1	0	0	0	0	0	0	Gencode,F5promoter
chr2	73452824	73452834	+	mm10_fantom5.85686	promoter	1	1	1	1	0	0	0	0	0	0	Gencode,F5promoter
chr2	73453869	73453884	-	mm10_fantom5.85687	promoter	1	1	1	1	0	0	1	0.133333	1	0.066667	Gencode,F5promoter,NAST,EPD
chr2	73453875	73453877	-	mm10_nast.8550	NAST	1	1	1	1	0	0	1	1	1	0.5	Gencode,F5promoter,NAST,EPD
chr2	73453876	73453877	-	mm10_epd.10632	promoter	1	1	1	1	0	0	1	1	1	1	Gencode,F5promoter,NAST,EPD
chr2	73453888	73453900	-	mm10_fantom5.85688	promoter	1	1	1	1	0	0	0	0	0	0	Gencode,F5promoter
chr2	73453918	73453933	-	mm10_fantom5.85689	promoter	1	1	1	1	0	0	1	0.133333	0	0	Gencode,F5promoter,NAST
chr2	73453924	73453926	-	mm10_nast.8551	NAST	1	1	1	1	0	0	1	1	0	0	Gencode,F5promoter,NAST
chr2	73454820	73454827	-	mm10_fantom5.85690	promoter	1	1	1	1	0	0	0	0	0	0	Gencode,F5promoter
chr2	73459667	73459682	-	mm10_fantom5.85691	promoter	1	1	1	1	0	0	0	0	0	0	Gencode,F5promoter
chr2	73462429	73462448	-	mm10_fantom5.85692	promoter	2	1	1	1	1	1	0	0	0	0	Gencode,F5promoter,F5enhancer
chr2	73462429	73462519	.	mm10_enhancer.24436	enhancer	2	1	1	0.211111	1	1	0	0	0	0	Gencode,F5promoter,F5enhancer
chr2	73463914	73463925	-	mm10_fantom5.85693	promoter	2	1	1	1	0	0	0	0	0	0	Gencode,F5promoter
chr2	73467138	73467394	.	mm10_enhancer.24437	enhancer	2	1	0	0	1	1	0	0	0	0	Gencode,F5enhancer,EPD
chr2	73470275	73470693	.	mm10_enhancer.24438	enhancer	2	1	0	0	1	1	0	0	0	0	Gencode,F5enhancer,EPD
chr2	73485327	73485331	+	mm10_fantom5.85694	promoter	1	1	1	1	0	0	0	0	0	0	Gencode,F5promoter
chr2	73485682	73485704	-	mm10_fantom5.85695	promoter	1	1	1	1	0	0	0	0	0	0	Gencode,F5promoter
chr2	73485712	73485730	-	mm10_fantom5.85696	promoter	1	1	1	1	0	0	0	0	0	0	Gencode,F5promoter
chr2	73485733	73485769	-	mm10_fantom5.85697	promoter	1	1	1	1	0	0	1	0.166667	1	0.027778	Gencode,F5promoter,NAST,EPD
chr2	73485746	73485752	-	mm10_nast.8552	NAST	1	1	1	1	0	0	1	1	1	0.166667	Gencode,F5promoter,NAST,EPD
chr2	73485748	73485749	-	mm10_epd.10633	promoter	1	1	1	1	0	0	1	1	1	1	Gencode,F5promoter,NAST,EPD
chr2	73486405	73486418	-	mm10_fantom5.85698	promoter	1	1	1	1	0	0	1	0.230769	0	0	Gencode,F5promoter,NAST
chr2	73486410	73486413	-	mm10_nast.8553	NAST	1	1	1	1	0	0	1	1	0	0	Gencode,F5promoter,NAST
chr2	73486435	73486451	-	mm10_fantom5.85699	promoter	1	1	1	1	0	0	1	0.1875	0	0	Gencode,F5promoter,NAST
chr2	73486444	73486447	-	mm10_nast.8554	NAST	1	1	1	1	0	0	1	1	0	0	Gencode,F5promoter,NAST
chr2	73486456	73486461	-	mm10_fantom5.85700	promoter	1	1	1	1	0	0	0	0	0	0	Gencode,F5promoter
chr2	73486465	73486477	-	mm10_fantom5.85701	promoter	1	1	1	1	0	0	0	0	0	0	Gencode,F5promoter
chr2	73495874	73496200	.	mm10_enhancer.24439	enhancer	1	1	0	0	1	1	0	0	0	0	Gencode,F5enhancer,EPD
chr2	73512026	73512397	.	mm10_enhancer.24440	enhancer	1	1	0	0	1	1	0	0	0	0	Gencode,F5enhancer,EPD
chr2	73527683	73527812	.	mm10_enhancer.24441	enhancer	1	1	0	0	1	1	0	0	0	0	Gencode,F5enhancer,EPD
chr2	73529391	73529493	-	mm10_fantom5.85702	promoter	1	1	1	1	0	0	0	0	1	0.009804	Gencode,F5promoter,EPD
chr2	73529433	73529434	-	mm10_epd.10634	promoter	1	1	1	1	0	0	0	0	1	1	Gencode,F5promoter,EPD
chr2	73529545	73529569	-	mm10_fantom5.85703	promoter	1	1	1	1	0	0	0	0	0	0	Gencode,F5promoter
chr2	73529708	73529721	-	mm10_fantom5.85704	promoter	1	1	1	1	0	0	0	0	0	0	Gencode,F5promoter
chr2	73529725	73529736	-	mm10_fantom5.85705	promoter	1	0.818182	1	1	0	0	0	0	0	0	Gencode,F5promoter
chr2	73540566	73540675	.	mm10_enhancer.24442	enhancer	0	0	0	0	1	1	0	0	0	0	F5enhancer
chr2	73561068	73561090	+	mm10_fantom5.85706	promoter	0	0	1	1	0	0	0	0	0	0	F5promoter
chr2	73561102	73561111	+	mm10_fantom5.85707	promoter	0	0	1	1	0	0	0	0	0	0	F5promoter
chr2	73561114	73561121	+	mm10_fantom5.85708	promoter	0	0	1	1	0	0	0	0	0	0	F5promoter
chr2	73580288	73580353	-	mm10_fantom5.85709	promoter	1	0.769231	1	1	0	0	0	0	1	0.015385	Gencode,F5promoter,EPD
chr2	73580323	73580324	-	mm10_epd.10635	promoter	1	1	1	1	0	0	0	0	1	1	Gencode,F5promoter,EPD
chr2	73584835	73584891	+	mm10_fantom5.85710	promoter	1	0.75	1	1	0	0	0	0	0	0	Gencode,F5promoter
chr2	73584849	73589208	+	Chrna1os	antisense	1	1	1	0.009635	1	0.018812	0	0	0	0	Gencode,F5promoter,F5enhancer
chr2	73585630	73585712	.	mm10_enhancer.24443	enhancer	1	1	0	0	1	1	0	0	0	0	Gencode,F5enhancer,EPD
chr2	73625692	73625725	-	mm10_fantom5.85711	promoter	1	1	1	1	0	0	0	0	1	0.030303	Gencode,F5promoter,EPD
chr2	73625714	73625715	-	mm10_epd.10636	promoter	1	1	1	1	0	0	0	0	1	1	Gencode,F5promoter,EPD
chr2	73625731	73625744	-	mm10_fantom5.85712	promoter	1	1	1	1	0	0	0	0	0	0	Gencode,F5promoter
chr2	73637835	73637837	-	mm10_fantom5.85713	promoter	1	1	1	1	0	0	0	0	0	0	Gencode,F5promoter
chr2	73657087	73657207	.	mm10_enhancer.24444	enhancer	1	1	0	0	1	1	0	0	0	0	Gencode,F5enhancer,EPD
chr2	73658269	73660263	+	Chn1os1	antisense	2	1	4	0.055165	0	0	0	0	0	0	Gencode,F5promoter
chr2	73659757	73659769	-	mm10_fantom5.85714	promoter	2	1	1	1	0	0	0	0	0	0	Gencode,F5promoter
chr2	73659878	73659892	-	mm10_fantom5.85715	promoter	2	1	1	1	0	0	0	0	0	0	Gencode,F5promoter
chr2	73659997	73660067	-	mm10_fantom5.85716	promoter	2	1	1	1	0	0	0	0	0	0	Gencode,F5promoter
chr2	73660096	73660110	-	mm10_fantom5.85717	promoter	2	1	1	1	0	0	0	0	0	0	Gencode,F5promoter
chr2	73660351	73660397	-	mm10_fantom5.85718	promoter	1	1	1	1	0	0	0	0	1	0.021739	Gencode,F5promoter,EPD
chr2	73660384	73660385	-	mm10_epd.10637	promoter	1	1	1	1	0	0	0	0	1	1	Gencode,F5promoter,EPD
chr2	73660401	73660410	-	mm10_fantom5.85719	promoter	1	1	1	1	0	0	0	0	0	0	Gencode,F5promoter
chr2	73660420	73660425	-	mm10_fantom5.85720	promoter	1	1	1	1	0	0	0	0	0	0	Gencode,F5promoter
chr2	73721938	73721969	-	mm10_fantom5.85721	promoter	1	1	1	1	0	0	0	0	0	0	Gencode,F5promoter
chr2	73764488	73764867	.	mm10_enhancer.24445	enhancer	1	1	1	0.007916	1	1	0	0	0	0	Gencode,F5promoter,F5enhancer
chr2	73764864	73764872	+	mm10_fantom5.85722	promoter	1	1	1	1	1	0.375	0	0	0	0	Gencode,F5promoter,F5enhancer
chr2	73775059	73775140	-	mm10_fantom5.85723	promoter	1	1	1	1	0	0	0	0	0	0	Gencode,F5promoter
chr2	73775251	73775262	-	mm10_fantom5.85724	promoter	1	1	1	1	0	0	0	0	0	0	Gencode,F5promoter
chr2	73775308	73775319	-	mm10_fantom5.85725	promoter	1	1	1	1	0	0	0	0	0	0	Gencode,F5promoter
chr2	73775341	73775378	-	mm10_fantom5.85726	promoter	1	0.135135	1	1	0	0	0	0	1	0.027027	Gencode,F5promoter,EPD
chr2	73775355	73775356	-	mm10_epd.10638	promoter	0	0	1	1	0	0	0	0	1	1	F5promoter,EPD
chr2	73808980	73809012	-	mm10_fantom5.85727	promoter	0	0	1	1	0	0	0	0	0	0	F5promoter
chr2	73809161	73809425	+	Gm13640	processed_pseudogene	1	1	0	0	0	0	0	0	0	0	Gencode
chr2	73827664	73827831	-	Gm27421	misc_RNA	2	1	0	0	0	0	0	0	0	0	Gencode
chr2	73867937	73867940	+	mm10_nast.8555	NAST	1	1	0	0	0	0	1	1	0	0	Gencode,NAST
chr2	73867951	73867959	+	mm10_nast.8556	NAST	1	1	0	0	0	0	1	1	0	0	Gencode,NAST
chr2	73886175	73886179	-	mm10_fantom5.85728	promoter	1	1	1	1	0	0	0	0	0	0	Gencode,F5promoter
chr2	73892157	73892167	-	mm10_fantom5.85729	promoter	1	1	1	1	0	0	0	0	0	0	Gencode,F5promoter
chr2	73892177	73892188	-	mm10_fantom5.85730	promoter	1	1	1	1	0	0	0	0	0	0	Gencode,F5promoter
chr2	73892191	73892211	-	mm10_fantom5.85731	promoter	1	1	1	1	0	0	0	0	0	0	Gencode,F5promoter
chr2	73892214	73892240	-	mm10_fantom5.85732	promoter	1	1	1	1	0	0	0	0	0	0	Gencode,F5promoter
chr2	73892298	73892368	-	mm10_fantom5.85733	promoter	1	1	1	1	0	0	0	0	0	0	Gencode,F5promoter
chr2	73892539	73892555	-	mm10_fantom5.85734	promoter	1	1	1	1	0	0	1	0.125	0	0	Gencode,F5promoter,NAST
chr2	73892547	73892549	-	mm10_nast.8557	NAST	1	1	1	1	0	0	1	1	0	0	Gencode,F5promoter,NAST
chr2	73892562	73892573	-	mm10_fantom5.85735	promoter	1	1	1	1	0	0	0	0	0	0	Gencode,F5promoter
chr2	73892588	73892616	-	mm10_fantom5.85736	promoter	1	1	1	1	0	0	0	0	0	0	Gencode,F5promoter
chr2	73892619	73892635	-	mm10_fantom5.85737	promoter	1	1	1	1	0	0	1	0.1875	1	0.0625	Gencode,F5promoter,NAST,EPD
chr2	73892624	73892627	-	mm10_nast.8558	NAST	1	1	1	1	0	0	1	1	0	0	Gencode,F5promoter,NAST
chr2	73892627	73892628	-	mm10_epd.10639	promoter	1	1	1	1	0	0	0	0	1	1	Gencode,F5promoter,EPD
chr2	73892995	73900850	+	Gm10822	lincRNA	1	1	0	0	0	0	0	0	0	0	Gencode
chr2	73908446	73911326	-	Atp5g3	protein_coding	1	1	5	0.031944	0	0	1	0.004167	1	0.000347	Gencode,F5promoter,NAST,EPD
chr2	73910973	73910985	-	mm10_fantom5.85738	promoter	1	1	1	1	0	0	0	0	0	0	Gencode,F5promoter
chr2	73911007	73911056	-	mm10_fantom5.85739	promoter	1	1	1	1	0	0	0	0	0	0	Gencode,F5promoter
chr2	73911285	73911308	-	mm10_fantom5.85740	promoter	1	1	1	1	0	0	1	0.521739	1	0.043478	Gencode,F5promoter,NAST,EPD
chr2	73911288	73911300	-	mm10_nast.8559	NAST	1	1	1	1	0	0	1	1	1	0.083333	Gencode,F5promoter,NAST,EPD
chr2	73911299	73911300	-	mm10_epd.10640	promoter	1	1	1	1	0	0	1	1	1	1	Gencode,F5promoter,NAST,EPD
chr2	73911311	73911316	-	mm10_fantom5.85741	promoter	1	1	1	1	0	0	0	0	0	0	Gencode,F5promoter
chr2	73911323	73911328	-	mm10_fantom5.85742	promoter	1	0.6	1	1	0	0	0	0	0	0	Gencode,F5promoter
chr2	73912432	73912466	-	mm10_fantom5.85743	promoter	0	0	1	1	0	0	0	0	0	0	F5promoter
chr2	73939039	73939136	.	mm10_enhancer.24446	enhancer	0	0	0	0	1	1	0	0	0	0	F5enhancer
chr2	73959668	73960669	-	Gm13668	processed_pseudogene	1	1	0	0	0	0	0	0	0	0	Gencode
chr2	74100923	74102342	-	A630050E04Rik	lincRNA	1	1	0	0	0	0	0	0	0	0	Gencode
chr2	74121281	74121485	.	mm10_enhancer.24447	enhancer	0	0	0	0	1	1	0	0	0	0	F5enhancer
chr2	74130180	74130730	+	Gm28640	lincRNA	1	1	0	0	0	0	0	0	0	0	Gencode
chr2	74133501	74133526	+	mm10_fantom5.85744	promoter	0	0	1	1	0	0	0	0	0	0	F5promoter
chr2	74272510	74272515	+	mm10_fantom5.85745	promoter	0	0	1	1	0	0	0	0	0	0	F5promoter
chr2	74307695	74307725	-	mm10_fantom5.85746	promoter	1	0.733333	1	1	0	0	0	0	0	0	Gencode,F5promoter
chr2	74509087	74509459	.	mm10_enhancer.24448	enhancer	0	0	0	0	1	1	0	0	0	0	F5enhancer
chr2	74518958	74518986	-	mm10_fantom5.85747	promoter	0	0	1	1	0	0	0	0	0	0	F5promoter
chr2	74521974	74521985	-	mm10_fantom5.85748	promoter	1	1	1	1	0	0	0	0	0	0	Gencode,F5promoter
chr2	74544534	74544555	-	mm10_fantom5.85749	promoter	1	1	1	1	0	0	0	0	0	0	Gencode,F5promoter
chr2	74550143	74550305	.	mm10_enhancer.24449	enhancer	1	1	0	0	1	1	0	0	0	0	Gencode,F5enhancer,EPD
chr2	74562797	74562803	-	mm10_fantom5.85750	promoter	1	1	1	1	0	0	0	0	0	0	Gencode,F5promoter
chr2	74576594	74576607	-	mm10_fantom5.85751	promoter	1	1	1	1	0	0	0	0	0	0	Gencode,F5promoter
chr2	74578875	74578954	-	mm10_fantom5.85752	promoter	1	1	1	1	0	0	0	0	1	0.012658	Gencode,F5promoter,EPD
chr2	74578920	74578921	-	mm10_epd.10641	promoter	1	1	1	1	0	0	0	0	1	1	Gencode,F5promoter,EPD
chr2	74579039	74579048	+	mm10_fantom5.85753	promoter	1	1	1	1	0	0	0	0	0	0	Gencode,F5promoter
chr2	74579407	74579417	-	mm10_fantom5.85754	promoter	2	1	1	1	0	0	0	0	0	0	Gencode,F5promoter
chr2	74579420	74579450	-	mm10_fantom5.85755	promoter	2	1	1	1	0	0	0	0	0	0	Gencode,F5promoter
chr2	74579461	74579464	-	mm10_fantom5.85756	promoter	1	1	1	1	0	0	0	0	0	0	Gencode,F5promoter
chr2	74591329	74591909	-	Mrpl23-ps1	processed_pseudogene	1	1	1	0.02931	0	0	1	0.034483	0	0	Gencode,F5promoter,NAST
chr2	74591889	74591909	-	mm10_nast.8560	NAST	1	1	1	0.85	0	0	1	1	0	0	Gencode,F5promoter,NAST
chr2	74591891	74591908	-	mm10_fantom5.85757	promoter	1	1	1	1	0	0	1	1	0	0	Gencode,F5promoter,NAST
chr2	74602130	74602152	-	mm10_fantom5.85758	promoter	0	0	1	1	0	0	0	0	0	0	F5promoter
chr2	74606162	74606171	-	mm10_fantom5.85759	promoter	0	0	1	1	0	0	0	0	0	0	F5promoter
chr2	74624641	74624748	+	Gm22975	snRNA	1	1	0	0	0	0	0	0	0	0	Gencode
chr2	74631839	74632298	+	Gm13672	processed_pseudogene	1	1	0	0	0	0	0	0	0	0	Gencode
chr2	74652990	74659557	-	Evx2	protein_coding	1	1	0	0	0	0	0	0	1	0.000152	Gencode,EPD
chr2	74659516	74659517	-	mm10_epd.10642	promoter	1	1	0	0	0	0	0	0	1	1	Gencode,EPD
chr2	74659789	74659802	-	mm10_fantom5.85760	promoter	0	0	1	1	0	0	0	0	0	0	F5promoter
chr2	74659835	74659846	-	mm10_fantom5.85761	promoter	0	0	1	1	0	0	0	0	0	0	F5promoter
chr2	74659852	74659865	-	mm10_fantom5.85762	promoter	0	0	1	1	0	0	0	0	0	0	F5promoter
chr2	74661194	74661201	-	mm10_fantom5.85763	promoter	0	0	1	1	0	0	0	0	0	0	F5promoter
chr2	74661243	74661252	-	mm10_fantom5.85764	promoter	0	0	1	1	0	0	0	0	0	0	F5promoter
chr2	74667267	74667273	+	mm10_fantom5.85765	promoter	0	0	1	1	0	0	0	0	0	0	F5promoter
chr2	74668127	74668128	+	mm10_epd.10643	promoter	0	0	0	0	0	0	0	0	1	1	EPD
chr2	74668207	74668229	+	mm10_fantom5.85766	promoter	0	0	1	1	0	0	0	0	0	0	F5promoter
chr2	74668309	74671599	+	Hoxd13	protein_coding	1	1	0	0	0	0	0	0	0	0	Gencode
chr2	74673902	74673926	+	mm10_fantom5.85767	promoter	0	0	1	1	0	0	0	0	0	0	F5promoter
chr2	74673952	74673955	+	mm10_fantom5.85768	promoter	0	0	1	1	0	0	0	0	0	0	F5promoter
chr2	74675007	74675032	+	mm10_fantom5.85769	promoter	1	0.8	1	1	0	0	0	0	0	0	Gencode,F5promoter
chr2	74675012	74677705	+	Hoxd12	protein_coding	1	1	3	0.017824	0	0	0	0	1	0.000371	Gencode,F5promoter,EPD
chr2	74675068	74675086	+	mm10_fantom5.85770	promoter	1	1	1	1	0	0	0	0	1	0.055556	Gencode,F5promoter,EPD
chr2	74675079	74675080	+	mm10_epd.10644	promoter	1	1	1	1	0	0	0	0	1	1	Gencode,F5promoter,EPD
chr2	74675092	74675102	+	mm10_fantom5.85771	promoter	1	1	1	1	0	0	0	0	0	0	Gencode,F5promoter
chr2	74679552	74679564	+	mm10_fantom5.85772	promoter	1	0.666667	1	1	0	0	0	0	0	0	Gencode,F5promoter
chr2	74679556	74687016	+	Hoxd11	protein_coding	2	1	11	0.02252	0	0	0	0	1	0.000134	Gencode,F5promoter,EPD
chr2	74679668	74679681	+	mm10_fantom5.85773	promoter	1	1	1	1	0	0	0	0	0	0	Gencode,F5promoter
chr2	74679685	74679701	+	mm10_fantom5.85774	promoter	1	1	1	1	0	0	0	0	0	0	Gencode,F5promoter
chr2	74680630	74680661	+	mm10_fantom5.85775	promoter	1	1	1	1	0	0	0	0	0	0	Gencode,F5promoter
chr2	74681991	74682007	+	mm10_fantom5.85776	promoter	1	1	1	1	0	0	0	0	0	0	Gencode,F5promoter
chr2	74682018	74682030	+	mm10_fantom5.85777	promoter	1	1	1	1	0	0	0	0	0	0	Gencode,F5promoter
chr2	74682286	74682326	+	mm10_fantom5.85778	promoter	1	1	1	1	0	0	0	0	1	0.025	Gencode,F5promoter,EPD
chr2	74682316	74682317	+	mm10_epd.10645	promoter	1	1	1	1	0	0	0	0	1	1	Gencode,F5promoter,EPD
chr2	74683445	74694194	+	Gm28309	processed_transcript	3	1	11	0.014513	0	0	0	0	1	9.3e-05	Gencode,F5promoter,EPD
chr2	74683459	74683468	+	mm10_fantom5.85779	promoter	2	1	1	1	0	0	0	0	0	0	Gencode,F5promoter
chr2	74683833	74683844	+	mm10_fantom5.85780	promoter	2	1	1	1	0	0	0	0	0	0	Gencode,F5promoter
chr2	74683893	74683901	+	mm10_fantom5.85781	promoter	2	1	1	1	0	0	0	0	0	0	Gencode,F5promoter
chr2	74686553	74686557	+	mm10_fantom5.85782	promoter	2	1	1	1	0	0	0	0	0	0	Gencode,F5promoter
chr2	74691758	74691779	-	mm10_fantom5.85783	promoter	1	1	1	1	0	0	0	0	0	0	Gencode,F5promoter
chr2	74691860	74691869	+	mm10_fantom5.85784	promoter	1	1	1	1	0	0	0	0	0	0	Gencode,F5promoter
chr2	74691885	74691896	+	mm10_fantom5.85785	promoter	1	1	1	1	0	0	0	0	0	0	Gencode,F5promoter
chr2	74691913	74691940	+	mm10_fantom5.85786	promoter	2	1	1	1	0	0	0	0	1	0.037037	Gencode,F5promoter,EPD
chr2	74691925	74691926	+	mm10_epd.10646	promoter	2	1	1	1	0	0	0	0	1	1	Gencode,F5promoter,EPD
chr2	74691941	74691963	+	mm10_fantom5.85787	promoter	2	1	1	1	0	0	0	0	0	0	Gencode,F5promoter
chr2	74691965	74691976	+	mm10_fantom5.85788	promoter	2	1	1	1	0	0	0	0	0	0	Gencode,F5promoter
chr2	74692051	74692074	+	mm10_fantom5.85789	promoter	2	1	1	1	0	0	0	0	0	0	Gencode,F5promoter
chr2	74695261	74695279	+	mm10_fantom5.85790	promoter	0	0	1	1	0	0	0	0	0	0	F5promoter
chr2	74695290	74695312	+	mm10_fantom5.85791	promoter	0	0	1	1	0	0	0	0	0	0	F5promoter
chr2	74695519	74697365	+	Gm14396	lincRNA	2	1	0	0	0	0	0	0	0	0	Gencode
chr2	74696767	74697586	-	Gm28793	antisense	2	1	0	0	0	0	0	0	0	0	Gencode
chr2	74697663	74697674	+	mm10_fantom5.85792	promoter	0	0	1	1	0	0	0	0	0	0	F5promoter
chr2	74697726	74700208	+	Hoxd9	protein_coding	1	1	5	0.022965	0	0	0	0	1	0.000403	Gencode,F5promoter,EPD
chr2	74697739	74697751	+	mm10_fantom5.85793	promoter	1	1	1	1	0	0	0	0	0	0	Gencode,F5promoter
chr2	74697946	74697951	+	mm10_fantom5.85794	promoter	1	1	1	1	0	0	0	0	0	0	Gencode,F5promoter
chr2	74697969	74697982	+	mm10_fantom5.85795	promoter	1	1	1	1	0	0	0	0	1	0.076923	Gencode,F5promoter,EPD
chr2	74697975	74697976	+	mm10_epd.10647	promoter	1	1	1	1	0	0	0	0	1	1	Gencode,F5promoter,EPD
chr2	74697993	74698008	+	mm10_fantom5.85796	promoter	1	1	1	1	0	0	0	0	0	0	Gencode,F5promoter
chr2	74698014	74698026	+	mm10_fantom5.85797	promoter	1	1	1	1	0	0	0	0	0	0	Gencode,F5promoter
chr2	74700537	74700852	.	mm10_enhancer.24451	enhancer	0	0	0	0	1	1	0	0	0	0	F5enhancer
chr2	74701005	74701142	-	AL928644.1	miRNA	1	1	0	0	0	0	0	0	0	0	Gencode
chr2	74704532	74704545	+	mm10_fantom5.85798	promoter	1	1	1	1	0	0	0	0	0	0	Gencode,F5promoter
chr2	74704614	74707933	+	Hoxd8	protein_coding	2	1	11	0.077734	0	0	0	0	1	0.000301	Gencode,F5promoter,EPD
chr2	74704623	74704648	+	mm10_fantom5.85799	promoter	2	1	1	1	0	0	0	0	0	0	Gencode,F5promoter
chr2	74704825	74704837	+	mm10_fantom5.85800	promoter	2	1	1	1	0	0	0	0	0	0	Gencode,F5promoter
chr2	74704861	74704914	+	mm10_fantom5.85801	promoter	2	1	1	1	0	0	0	0	0	0	Gencode,F5promoter
chr2	74704917	74704929	+	mm10_fantom5.85802	promoter	2	1	1	1	0	0	0	0	0	0	Gencode,F5promoter
chr2	74705046	74705078	+	mm10_fantom5.85803	promoter	2	1	1	1	0	0	0	0	0	0	Gencode,F5promoter
chr2	74705086	74705101	+	mm10_fantom5.85804	promoter	2	1	1	1	0	0	0	0	0	0	Gencode,F5promoter
chr2	74705145	74705156	+	mm10_fantom5.85805	promoter	2	1	1	1	0	0	0	0	0	0	Gencode,F5promoter
chr2	74705178	74705189	+	mm10_fantom5.85806	promoter	2	1	1	1	0	0	0	0	0	0	Gencode,F5promoter
chr2	74705340	74705378	+	mm10_fantom5.85807	promoter	2	1	1	1	0	0	0	0	0	0	Gencode,F5promoter
chr2	74705587	74705588	+	mm10_epd.10648	promoter	2	1	0	0	0	0	0	0	1	1	Gencode,EPD
chr2	74705738	74705769	+	mm10_fantom5.85808	promoter	2	1	1	1	0	0	0	0	0	0	Gencode,F5promoter
chr2	74705815	74705833	-	mm10_fantom5.85809	promoter	2	1	1	1	0	0	0	0	0	0	Gencode,F5promoter
chr2	74709713	74709714	+	mm10_fantom5.85810	promoter	1	1	1	1	0	0	0	0	0	0	Gencode,F5promoter
chr2	74711858	74711873	+	mm10_fantom5.85811	promoter	1	1	1	1	0	0	0	0	0	0	Gencode,F5promoter
chr2	74711888	74711908	+	mm10_fantom5.85812	promoter	1	1	1	1	0	0	0	0	0	0	Gencode,F5promoter
chr2	74711911	74711939	+	mm10_fantom5.85813	promoter	3	1	1	1	0	0	0	0	1	0.035714	Gencode,F5promoter,EPD
chr2	74711928	74711929	+	mm10_epd.10649	promoter	3	1	1	1	0	0	0	0	1	1	Gencode,F5promoter,EPD
chr2	74711958	74712000	+	mm10_fantom5.85814	promoter	3	1	1	1	0	0	0	0	0	0	Gencode,F5promoter
chr2	74712121	74712157	+	mm10_fantom5.85815	promoter	3	1	1	1	0	0	0	0	0	0	Gencode,F5promoter
chr2	74714263	74714296	-	mm10_fantom5.85816	promoter	3	1	1	1	0	0	0	0	0	0	Gencode,F5promoter
chr2	74715973	74715976	-	mm10_fantom5.85817	promoter	3	1	1	1	0	0	0	0	0	0	Gencode,F5promoter
chr2	74715989	74716000	-	mm10_fantom5.85818	promoter	3	1	1	1	0	0	0	0	0	0	Gencode,F5promoter
chr2	74716002	74716007	-	mm10_fantom5.85819	promoter	3	1	1	1	0	0	0	0	0	0	Gencode,F5promoter
chr2	74716020	74716027	-	mm10_fantom5.85820	promoter	3	1	1	1	0	0	0	0	0	0	Gencode,F5promoter
chr2	74716124	74716135	-	mm10_fantom5.85821	promoter	3	1	1	1	0	0	0	0	0	0	Gencode,F5promoter
chr2	74716137	74716157	-	mm10_fantom5.85822	promoter	2	1	1	1	0	0	0	0	0	0	Gencode,F5promoter
chr2	74716988	74716995	+	mm10_fantom5.85823	promoter	2	1	1	1	0	0	0	0	0	0	Gencode,F5promoter
chr2	74722052	74722074	+	mm10_fantom5.85824	promoter	2	1	1	1	0	0	0	0	1	0.045455	Gencode,F5promoter,EPD
chr2	74722058	74722059	+	mm10_epd.10650	promoter	2	1	1	1	0	0	0	0	1	1	Gencode,F5promoter,EPD
chr2	74724591	74724980	.	mm10_enhancer.24452	enhancer	2	1	0	0	1	1	0	0	0	0	Gencode,F5enhancer,EPD
chr2	74726069	74726137	+	Mir10b	miRNA	3	1	0	0	0	0	0	0	0	0	Gencode
chr2	74726757	74726758	+	mm10_epd.10651	promoter	3	1	0	0	0	0	0	0	1	1	Gencode,EPD
chr2	74727190	74727201	+	mm10_fantom5.85825	promoter	3	1	1	1	0	0	0	0	0	0	Gencode,F5promoter
chr2	74727249	74727270	+	mm10_fantom5.85826	promoter	3	1	1	1	0	0	0	0	0	0	Gencode,F5promoter
chr2	74729829	74729833	+	mm10_fantom5.85827	promoter	2	1	1	1	0	0	0	0	0	0	Gencode,F5promoter
chr2	74736396	74736435	+	mm10_fantom5.85828	promoter	2	1	1	1	0	0	0	0	0	0	Gencode,F5promoter
chr2	74745676	74745681	+	mm10_fantom5.85829	promoter	2	1	1	1	0	0	0	0	0	0	Gencode,F5promoter
chr2	74745684	74745693	+	mm10_fantom5.85830	promoter	2	1	1	1	0	0	0	0	0	0	Gencode,F5promoter
chr2	74745719	74745758	+	mm10_fantom5.85831	promoter	2	1	1	1	0	0	0	0	0	0	Gencode,F5promoter
chr2	74752683	74753744	+	Gm14424	lincRNA	2	1	4	0.036758	0	0	0	0	0	0	Gencode,F5promoter
chr2	74752976	74752989	+	mm10_fantom5.85832	promoter	2	1	1	1	0	0	0	0	0	0	Gencode,F5promoter
chr2	74753430	74753444	-	mm10_fantom5.85833	promoter	2	1	1	1	0	0	0	0	0	0	Gencode,F5promoter
chr2	74753455	74753463	-	mm10_fantom5.85834	promoter	2	1	1	1	0	0	0	0	0	0	Gencode,F5promoter
chr2	74753474	74753478	-	mm10_fantom5.85835	promoter	2	1	1	1	0	0	0	0	0	0	Gencode,F5promoter
chr2	74754454	74755097	+	Gm14426	lincRNA	2	1	0	0	0	0	0	0	0	0	Gencode
chr2	74762979	74765142	+	Hoxd1	protein_coding	1	1	0	0	0	0	0	0	1	0.000462	Gencode,EPD
chr2	74763011	74763012	+	mm10_epd.10652	promoter	1	1	0	0	0	0	0	0	1	1	Gencode,EPD
chr2	74825802	74825858	+	mm10_fantom5.85836	promoter	1	1	1	1	0	0	0	0	1	0.017857	Gencode,F5promoter,EPD
chr2	74825841	74825842	+	mm10_epd.10653	promoter	1	1	1	1	0	0	0	0	1	1	Gencode,F5promoter,EPD
chr2	74825864	74825879	+	mm10_fantom5.85837	promoter	1	1	1	1	0	0	0	0	0	0	Gencode,F5promoter
chr2	74855705	74856311	+	Gm14425	transcribed_processed_pseudogene	2	1	0	0	0	0	0	0	0	0	Gencode
chr2	74886371	74887006	-	Gm14427	processed_pseudogene	1	1	0	0	0	0	0	0	0	0	Gencode
chr2	74887028	74887029	-	mm10_fantom5.85838	promoter	0	0	1	1	0	0	0	0	0	0	F5promoter
chr2	74935414	74935514	-	n-R5s198	rRNA	1	1	0	0	0	0	0	0	0	0	Gencode
chr2	75119310	75119321	-	mm10_fantom5.85839	promoter	0	0	1	1	0	0	0	0	0	0	F5promoter
chr2	75133672	75133681	-	mm10_fantom5.85840	promoter	1	1	1	1	0	0	0	0	0	0	Gencode,F5promoter
chr2	75133708	75133722	-	mm10_fantom5.85841	promoter	1	1	1	1	0	0	0	0	0	0	Gencode,F5promoter
chr2	75133754	75133767	-	mm10_fantom5.85842	promoter	1	1	1	1	0	0	0	0	0	0	Gencode,F5promoter
chr2	75137491	75137506	-	mm10_fantom5.85843	promoter	1	1	1	1	0	0	0	0	0	0	Gencode,F5promoter
chr2	75138846	75138859	+	mm10_fantom5.85844	promoter	1	1	1	1	0	0	0	0	0	0	Gencode,F5promoter
chr2	75138968	75138991	+	mm10_fantom5.85845	promoter	1	1	1	1	0	0	0	0	0	0	Gencode,F5promoter
chr2	75142785	75142840	.	mm10_enhancer.24453	enhancer	1	1	0	0	1	1	0	0	0	0	Gencode,F5enhancer,EPD
chr2	75191072	75191822	-	Rps6-ps4	processed_pseudogene	2	1	0	0	0	0	3	0.034667	0	0	Gencode,NAST
chr2	75191583	75191586	-	mm10_nast.8561	NAST	2	1	0	0	0	0	1	1	0	0	Gencode,NAST
chr2	75191683	75191691	-	mm10_nast.8562	NAST	2	1	0	0	0	0	1	1	0	0	Gencode,NAST
chr2	75191757	75191772	-	mm10_nast.8563	NAST	2	1	0	0	0	0	1	1	0	0	Gencode,NAST
chr2	75191832	75191833	-	mm10_nast.8564	NAST	1	1	0	0	0	0	1	1	0	0	Gencode,NAST
chr2	75191851	75191855	-	mm10_nast.8565	NAST	1	1	1	0.25	1	0.25	1	1	0	0	Gencode,F5promoter,F5enhancer,NAST
chr2	75191854	75191855	-	mm10_fantom5.85846	promoter	1	1	1	1	1	1	1	1	0	0	Gencode,F5promoter,F5enhancer,NAST
chr2	75191854	75192240	.	mm10_enhancer.24454	enhancer	1	1	1	0.002591	1	1	1	0.002591	0	0	Gencode,F5promoter,F5enhancer,NAST
chr2	75192276	75192759	+	Gm13653	processed_pseudogene	2	1	0	0	0	0	0	0	0	0	Gencode
chr2	75248465	75248482	+	mm10_fantom5.85847	promoter	1	1	1	1	0	0	0	0	0	0	Gencode,F5promoter
chr2	75348110	75348705	-	Gm37243	TEC	1	1	0	0	0	0	0	0	0	0	Gencode
chr2	75424086	75424207	.	mm10_enhancer.24455	enhancer	0	0	0	0	1	1	0	0	0	0	F5enhancer
chr2	75436056	75444179	+	Gm13658	lincRNA	1	1	0	0	0	0	0	0	0	0	Gencode
chr2	75467812	75467824	-	mm10_fantom5.85848	promoter	0	0	1	1	0	0	0	0	0	0	F5promoter
chr2	75470504	75470857	.	mm10_enhancer.24456	enhancer	0	0	0	0	1	1	0	0	0	0	F5enhancer
chr2	75482126	75482132	+	mm10_fantom5.85849	promoter	0	0	1	1	0	0	0	0	0	0	F5promoter
chr2	75508823	75508943	.	mm10_enhancer.24457	enhancer	0	0	0	0	1	1	0	0	0	0	F5enhancer
chr2	75582164	75582449	.	mm10_enhancer.24458	enhancer	0	0	1	0.010526	1	1	0	0	0	0	F5promoter,F5enhancer,NAST
chr2	75582446	75582449	+	mm10_fantom5.85850	promoter	0	0	1	1	1	1	0	0	0	0	F5promoter,F5enhancer,NAST
chr2	75608026	75608234	.	mm10_enhancer.24459	enhancer	0	0	0	0	1	1	0	0	0	0	F5enhancer
chr2	75609611	75610057	.	mm10_enhancer.24460	enhancer	0	0	0	0	1	1	0	0	0	0	F5enhancer
chr2	75612987	75613534	.	mm10_enhancer.24461	enhancer	0	0	0	0	1	1	0	0	0	0	F5enhancer
chr2	75632637	75633382	-	Gm13655	processed_pseudogene	1	1	0	0	0	0	0	0	0	0	Gencode
chr2	75633532	75633543	-	mm10_fantom5.85851	promoter	0	0	1	1	0	0	0	0	0	0	F5promoter
chr2	75633544	75633557	-	mm10_fantom5.85852	promoter	0	0	1	1	0	0	0	0	0	0	F5promoter
chr2	75633580	75633594	-	mm10_fantom5.85853	promoter	0	0	1	1	1	1	0	0	0	0	F5promoter,F5enhancer,NAST
chr2	75633580	75634038	.	mm10_enhancer.24462	enhancer	0	0	4	0.183406	1	1	0	0	0	0	F5promoter,F5enhancer,NAST
chr2	75633852	75633863	-	mm10_fantom5.85854	promoter	0	0	1	1	1	1	0	0	0	0	F5promoter,F5enhancer,NAST
chr2	75633973	75634005	+	mm10_fantom5.85855	promoter	0	0	1	1	1	1	0	0	0	0	F5promoter,F5enhancer,NAST
chr2	75634011	75634042	+	mm10_fantom5.85856	promoter	0	0	1	1	1	0.870968	0	0	0	0	F5promoter,F5enhancer,NAST
chr2	75634056	75634067	+	mm10_fantom5.85857	promoter	0	0	1	1	0	0	0	0	0	0	F5promoter
chr2	75634614	75634618	+	mm10_fantom5.85858	promoter	0	0	1	1	0	0	1	1	0	0	F5promoter,NAST,EPD
chr2	75634614	75634631	+	mm10_nast.8566	NAST	0	0	1	0.235294	0	0	1	1	0	0	F5promoter,NAST,EPD
chr2	75658886	75658959	-	mm10_fantom5.85859	promoter	0	0	1	1	0	0	0	0	0	0	F5promoter
chr2	75659056	75659091	+	mm10_fantom5.85860	promoter	0	0	1	1	0	0	0	0	0	0	F5promoter
chr2	75659092	75659108	+	mm10_fantom5.85861	promoter	0	0	1	1	0	0	0	0	0	0	F5promoter
chr2	75659243	75659317	+	Gm24574	miRNA	2	1	1	0.175676	0	0	3	0.297297	1	0.013514	Gencode,F5promoter,NAST,EPD
chr2	75659253	75659266	+	mm10_fantom5.85862	promoter	2	1	1	1	0	0	1	0.461538	0	0	Gencode,F5promoter,NAST
chr2	75659260	75659275	+	mm10_nast.8567	NAST	2	1	1	0.4	0	0	1	1	1	0.066667	Gencode,F5promoter,NAST,EPD
chr2	75659266	75659267	+	mm10_epd.10654	promoter	2	1	0	0	0	0	1	1	1	1	Gencode,NAST,EPD
chr2	75659288	75659289	+	mm10_nast.8568	NAST	2	1	0	0	0	0	1	1	0	0	Gencode,NAST
chr2	75659302	75659308	+	mm10_nast.8569	NAST	2	1	0	0	0	0	1	1	0	0	Gencode,NAST
chr2	75659775	75659817	-	mm10_fantom5.85863	promoter	1	1	1	1	0	0	0	0	0	0	Gencode,F5promoter
chr2	75661467	75661468	+	mm10_epd.10655	promoter	1	1	0	0	0	0	0	0	1	1	Gencode,EPD
chr2	75661778	75661797	+	mm10_nast.8570	NAST	1	1	0	0	0	0	1	1	0	0	Gencode,NAST
chr2	75662033	75662034	+	mm10_nast.8571	NAST	1	1	0	0	0	0	1	1	0	0	Gencode,NAST
chr2	75662915	75662921	+	mm10_nast.8572	NAST	1	1	0	0	0	0	1	1	0	0	Gencode,NAST
chr2	75663570	75663587	+	mm10_nast.8573	NAST	1	1	0	0	0	0	1	1	0	0	Gencode,NAST
chr2	75676238	75676272	-	mm10_fantom5.85864	promoter	1	1	1	1	0	0	0	0	0	0	Gencode,F5promoter
chr2	75676390	75676402	-	mm10_fantom5.85865	promoter	1	1	1	1	0	0	0	0	0	0	Gencode,F5promoter
chr2	75676528	75676553	-	mm10_fantom5.85866	promoter	1	1	1	1	0	0	0	0	0	0	Gencode,F5promoter
chr2	75676633	75676650	-	mm10_fantom5.85867	promoter	1	1	1	1	0	0	0	0	0	0	Gencode,F5promoter
chr2	75677578	75677593	-	mm10_fantom5.85868	promoter	1	1	1	1	0	0	0	0	0	0	Gencode,F5promoter
chr2	75679392	75679405	-	mm10_fantom5.85869	promoter	1	1	1	1	0	0	0	0	0	0	Gencode,F5promoter
chr2	75679411	75679432	-	mm10_fantom5.85870	promoter	1	1	1	1	0	0	0	0	0	0	Gencode,F5promoter
chr2	75681521	75681547	.	mm10_enhancer.24464	enhancer	1	1	0	0	1	1	0	0	0	0	Gencode,F5enhancer,EPD
chr2	75683199	75683211	+	mm10_fantom5.85871	promoter	1	1	1	1	0	0	0	0	0	0	Gencode,F5promoter
chr2	75685499	75685913	.	mm10_enhancer.24465	enhancer	1	1	1	0.045894	1	1	0	0	0	0	Gencode,F5promoter,F5enhancer
chr2	75685504	75685523	-	mm10_fantom5.85872	promoter	1	1	1	1	1	1	0	0	0	0	Gencode,F5promoter,F5enhancer
chr2	75686739	75686838	-	Gm24996	snRNA	2	1	0	0	0	0	0	0	0	0	Gencode
chr2	75690608	75690610	-	mm10_fantom5.85873	promoter	1	1	1	1	0	0	0	0	0	0	Gencode,F5promoter
chr2	75703975	75703991	-	mm10_fantom5.85874	promoter	1	1	1	1	0	0	0	0	0	0	Gencode,F5promoter
chr2	75704129	75704140	+	mm10_fantom5.85875	promoter	1	1	1	1	0	0	0	0	0	0	Gencode,F5promoter
chr2	75704398	75704402	-	mm10_fantom5.85876	promoter	1	1	1	1	0	0	0	0	0	0	Gencode,F5promoter
chr2	75704428	75704441	-	mm10_fantom5.85877	promoter	1	1	1	1	0	0	0	0	0	0	Gencode,F5promoter
chr2	75704470	75704533	-	mm10_fantom5.85878	promoter	1	1	1	1	0	0	0	0	1	0.015873	Gencode,F5promoter,EPD
chr2	75704515	75704516	-	mm10_epd.10656	promoter	1	1	1	1	0	0	0	0	1	1	Gencode,F5promoter,EPD
chr2	75704535	75704552	-	mm10_fantom5.85879	promoter	1	1	1	1	0	0	1	0.764706	0	0	Gencode,F5promoter,NAST
chr2	75704539	75704553	-	mm10_nast.8574	NAST	1	1	1	0.928571	0	0	1	1	0	0	Gencode,F5promoter,NAST
chr2	75704596	75704614	-	mm10_fantom5.85880	promoter	1	1	1	1	0	0	0	0	0	0	Gencode,F5promoter
chr2	75704644	75704679	-	mm10_fantom5.85881	promoter	0	0	1	1	0	0	0	0	0	0	F5promoter
chr2	75704769	75710024	+	E030042O20Rik	processed_transcript	1	1	4	0.015794	1	0.066603	0	0	0	0	Gencode,F5promoter,F5enhancer
chr2	75704851	75704880	+	mm10_fantom5.85882	promoter	1	1	1	1	0	0	0	0	0	0	Gencode,F5promoter
chr2	75705013	75705022	-	mm10_fantom5.85883	promoter	1	1	1	1	0	0	0	0	0	0	Gencode,F5promoter
chr2	75705032	75705065	-	mm10_fantom5.85884	promoter	1	1	1	1	0	0	0	0	0	0	Gencode,F5promoter
chr2	75705104	75705116	-	mm10_fantom5.85885	promoter	1	1	1	1	0	0	0	0	0	0	Gencode,F5promoter
chr2	75707420	75707770	.	mm10_enhancer.24466	enhancer	1	1	0	0	1	1	0	0	0	0	Gencode,F5enhancer,EPD
chr2	75713020	75713039	-	mm10_fantom5.85886	promoter	0	0	1	1	0	0	0	0	0	0	F5promoter
chr2	75715044	75715049	+	mm10_fantom5.85887	promoter	0	0	1	1	0	0	0	0	0	0	F5promoter
chr2	75720947	75720950	+	mm10_fantom5.85888	promoter	0	0	1	1	0	0	0	0	0	0	F5promoter
chr2	75729528	75729533	+	mm10_fantom5.85889	promoter	0	0	1	1	0	0	0	0	0	0	F5promoter
chr2	75729591	75730172	-	Gm13656	lincRNA	1	1	0	0	0	0	0	0	0	0	Gencode
chr2	75731146	75731392	.	mm10_enhancer.24467	enhancer	0	0	0	0	1	1	0	0	0	0	F5enhancer
chr2	75732089	75732215	.	mm10_enhancer.24468	enhancer	0	0	0	0	1	1	0	0	0	0	F5enhancer
chr2	75733222	75733561	.	mm10_enhancer.24469	enhancer	0	0	0	0	1	1	0	0	0	0	F5enhancer
chr2	75757386	75757656	.	mm10_enhancer.24470	enhancer	0	0	0	0	1	1	0	0	0	0	F5enhancer
chr2	75763233	75763659	.	mm10_enhancer.24471	enhancer	0	0	0	0	1	1	0	0	0	0	F5enhancer
chr2	75768023	75768028	-	mm10_fantom5.85890	promoter	0	0	1	1	0	0	0	0	0	0	F5promoter
chr2	75768331	75768592	.	mm10_enhancer.24472	enhancer	0	0	0	0	1	1	0	0	0	0	F5enhancer
chr2	75768924	75768925	+	mm10_fantom5.85891	promoter	0	0	1	1	0	0	0	0	0	0	F5promoter
chr2	75772785	75773019	.	mm10_enhancer.24473	enhancer	0	0	0	0	1	1	0	0	0	0	F5enhancer
chr2	75773804	75773809	+	mm10_fantom5.85892	promoter	0	0	1	1	0	0	0	0	0	0	F5promoter
chr2	75775312	75775526	.	mm10_enhancer.24474	enhancer	0	0	0	0	1	1	0	0	0	0	F5enhancer
chr2	75777175	75777193	+	mm10_fantom5.85893	promoter	1	0.333333	1	1	0	0	0	0	0	0	Gencode,F5promoter
chr2	75777187	75782306	+	Gm13657	processed_transcript	1	1	2	0.004493	0	0	0	0	0	0	Gencode,F5promoter
chr2	75782004	75782021	-	mm10_fantom5.85894	promoter	1	1	1	1	0	0	0	0	0	0	Gencode,F5promoter
chr2	75792901	75792985	.	mm10_enhancer.24475	enhancer	0	0	0	0	1	1	0	0	0	0	F5enhancer
chr2	75808246	75808270	+	mm10_fantom5.85895	promoter	0	0	1	1	0	0	1	0.666667	0	0	F5promoter,NAST,EPD
chr2	75808254	75808284	+	mm10_nast.8575	NAST	0	0	1	0.533333	0	0	1	1	0	0	F5promoter,NAST,EPD
chr2	75822027	75822793	-	Gm13670	processed_pseudogene	1	1	0	0	0	0	0	0	0	0	Gencode
chr2	75823916	75823996	.	mm10_enhancer.24476	enhancer	0	0	0	0	1	1	0	0	0	0	F5enhancer
chr2	75832134	75832141	+	mm10_fantom5.85896	promoter	0	0	1	1	0	0	0	0	0	0	F5promoter
chr2	75832168	75832194	+	mm10_fantom5.85897	promoter	1	0.692308	1	1	0	0	0	0	0	0	Gencode,F5promoter
chr2	75832237	75832284	+	mm10_fantom5.85898	promoter	1	1	1	1	0	0	1	0.574468	1	0.021277	Gencode,F5promoter,NAST,EPD
chr2	75832256	75832283	+	mm10_nast.8576	NAST	1	1	1	1	0	0	1	1	1	0.037037	Gencode,F5promoter,NAST,EPD
chr2	75832273	75832274	+	mm10_epd.10657	promoter	1	1	1	1	0	0	1	1	1	1	Gencode,F5promoter,NAST,EPD
chr2	75832332	75832343	+	mm10_fantom5.85899	promoter	1	1	1	1	0	0	0	0	0	0	Gencode,F5promoter
chr2	75832452	75832461	+	mm10_fantom5.85900	promoter	1	1	1	1	0	0	0	0	0	0	Gencode,F5promoter
chr2	75832462	75832473	+	mm10_fantom5.85901	promoter	1	1	1	1	0	0	0	0	0	0	Gencode,F5promoter
chr2	75834634	75834638	+	mm10_fantom5.85902	promoter	1	1	1	1	0	0	0	0	0	0	Gencode,F5promoter
chr2	75870714	75870718	+	mm10_fantom5.85903	promoter	1	1	1	1	0	0	0	0	0	0	Gencode,F5promoter
chr2	75871959	75871963	+	mm10_fantom5.85904	promoter	1	1	1	1	0	0	0	0	0	0	Gencode,F5promoter
chr2	75892260	75892292	+	mm10_fantom5.85905	promoter	1	1	1	1	0	0	0	0	0	0	Gencode,F5promoter
chr2	75900696	75900700	+	mm10_fantom5.85906	promoter	1	1	1	1	0	0	0	0	0	0	Gencode,F5promoter
chr2	75927424	75927444	+	mm10_fantom5.85907	promoter	1	1	1	1	0	0	0	0	0	0	Gencode,F5promoter
chr2	75935848	75938585	-	Ttc30b	protein_coding	1	1	1	0.016807	0	0	3	0.00475	1	0.000365	Gencode,F5promoter,NAST,EPD
chr2	75938407	75938453	-	mm10_fantom5.85908	promoter	1	1	1	1	0	0	3	0.282609	1	0.021739	Gencode,F5promoter,NAST,EPD
chr2	75938410	75938419	-	mm10_nast.8577	NAST	1	1	1	1	0	0	1	1	0	0	Gencode,F5promoter,NAST
chr2	75938419	75938420	-	mm10_epd.10658	promoter	1	1	1	1	0	0	0	0	1	1	Gencode,F5promoter,EPD
chr2	75938431	75938432	-	mm10_nast.8578	NAST	1	1	1	1	0	0	1	1	0	0	Gencode,F5promoter,NAST
chr2	75938443	75938446	-	mm10_nast.8579	NAST	1	1	1	1	0	0	1	1	0	0	Gencode,F5promoter,NAST
chr2	75960335	75960494	.	mm10_enhancer.24477	enhancer	0	0	0	0	1	1	0	0	0	0	F5enhancer
chr2	75975739	75978170	-	Ttc30a2	protein_coding	1	1	1	0.002468	0	0	0	0	0	0	Gencode,F5promoter
chr2	75978164	75978206	-	mm10_fantom5.85909	promoter	1	0.142857	1	1	0	0	0	0	0	0	Gencode,F5promoter
chr2	75978246	75981967	-	Ttc30a1	protein_coding	1	1	1	0.015856	0	0	0	0	1	0.000269	Gencode,F5promoter,EPD
chr2	75981738	75981797	-	mm10_fantom5.85910	promoter	1	1	1	1	0	0	0	0	1	0.016949	Gencode,F5promoter,EPD
chr2	75981768	75981769	-	mm10_epd.10659	promoter	1	1	1	1	0	0	0	0	1	1	Gencode,F5promoter,EPD
chr2	75985284	75985417	.	mm10_enhancer.24478	enhancer	0	0	0	0	1	1	0	0	0	0	F5enhancer
chr2	76028153	76028178	+	mm10_fantom5.85911	promoter	1	1	1	1	0	0	0	0	0	0	Gencode,F5promoter
chr2	76047902	76048096	.	mm10_enhancer.24479	enhancer	1	1	0	0	1	1	0	0	0	0	Gencode,F5enhancer,EPD
chr2	76059724	76059741	.	mm10_enhancer.24480	enhancer	1	1	0	0	1	1	0	0	0	0	Gencode,F5enhancer,EPD
chr2	76070498	76070626	.	mm10_enhancer.24481	enhancer	1	1	0	0	1	1	0	0	0	0	Gencode,F5enhancer,EPD
chr2	76073125	76073262	.	mm10_enhancer.24482	enhancer	1	1	0	0	1	1	0	0	0	0	Gencode,F5enhancer,EPD
chr2	76130371	76130573	.	mm10_enhancer.24483	enhancer	1	1	0	0	1	1	0	0	0	0	Gencode,F5enhancer,EPD
chr2	76215024	76215049	-	mm10_fantom5.85912	promoter	1	1	1	1	0	0	0	0	0	0	Gencode,F5promoter
chr2	76215363	76215405	-	mm10_fantom5.85913	promoter	1	1	1	1	0	0	0	0	1	0.02381	Gencode,F5promoter,EPD
chr2	76215399	76215400	-	mm10_epd.10660	promoter	1	1	1	1	0	0	0	0	1	1	Gencode,F5promoter,EPD
chr2	76240132	76240136	-	mm10_fantom5.85914	promoter	1	1	1	1	0	0	0	0	0	0	Gencode,F5promoter
chr2	76257460	76257601	.	mm10_enhancer.24484	enhancer	1	1	0	0	1	1	0	0	0	0	Gencode,F5enhancer,EPD
chr2	76259217	76259229	-	mm10_fantom5.85915	promoter	1	1	1	1	0	0	0	0	0	0	Gencode,F5promoter
chr2	76262913	76263179	.	mm10_enhancer.24485	enhancer	1	1	0	0	1	1	0	0	0	0	Gencode,F5enhancer,EPD
chr2	76318481	76318595	+	AL845373.1	miRNA	2	1	0	0	0	0	0	0	0	0	Gencode
chr2	76338442	76338443	-	mm10_epd.10661	promoter	1	1	0	0	0	0	0	0	1	1	Gencode,EPD
chr2	76338931	76338965	-	mm10_fantom5.85916	promoter	0	0	1	1	0	0	0	0	0	0	F5promoter
chr2	76344463	76344464	+	mm10_fantom5.85917	promoter	0	0	1	1	0	0	0	0	0	0	F5promoter
chr2	76353941	76360450	-	Cyct	protein_coding	1	1	4	0.007374	0	0	2	0.001383	1	0.000154	Gencode,F5promoter,NAST,EPD
chr2	76360374	76360391	-	mm10_fantom5.85918	promoter	1	1	1	1	0	0	0	0	0	0	Gencode,F5promoter
chr2	76360400	76360414	-	mm10_fantom5.85919	promoter	1	1	1	1	0	0	1	0.071429	1	0.071429	Gencode,F5promoter,NAST,EPD
chr2	76360406	76360407	-	mm10_nast.8580	NAST	1	1	1	1	0	0	1	1	0	0	Gencode,F5promoter,NAST
chr2	76360407	76360408	-	mm10_epd.10662	promoter	1	1	1	1	0	0	0	0	1	1	Gencode,F5promoter,EPD
chr2	76360425	76360439	-	mm10_fantom5.85920	promoter	1	1	1	1	0	0	1	0.571429	0	0	Gencode,F5promoter,NAST
chr2	76360426	76360434	-	mm10_nast.8581	NAST	1	1	1	1	0	0	1	1	0	0	Gencode,F5promoter,NAST
chr2	76360447	76360463	-	mm10_fantom5.85921	promoter	1	0.1875	1	1	0	0	0	0	0	0	Gencode,F5promoter
chr2	76369927	76369951	+	mm10_fantom5.85922	promoter	0	0	1	1	0	0	0	0	0	0	F5promoter
chr2	76369967	76370024	+	mm10_fantom5.85923	promoter	1	0.719298	1	1	0	0	0	0	1	0.017544	Gencode,F5promoter,EPD
chr2	76369994	76369995	+	mm10_epd.10663	promoter	1	1	1	1	0	0	0	0	1	1	Gencode,F5promoter,EPD
chr2	76370031	76370042	+	mm10_fantom5.85924	promoter	1	1	1	1	0	0	0	0	0	0	Gencode,F5promoter
chr2	76370053	76370060	+	mm10_fantom5.85925	promoter	1	1	1	1	0	0	0	0	0	0	Gencode,F5promoter
chr2	76370335	76370366	+	mm10_fantom5.85926	promoter	1	1	1	1	0	0	0	0	0	0	Gencode,F5promoter
chr2	76370729	76371078	.	mm10_enhancer.24486	enhancer	1	1	0	0	1	1	0	0	0	0	Gencode,F5enhancer,EPD
chr2	76383565	76383576	+	mm10_fantom5.85927	promoter	1	1	1	1	0	0	0	0	0	0	Gencode,F5promoter
chr2	76406529	76406580	+	mm10_fantom5.85928	promoter	1	1	1	1	0	0	1	0.176471	1	0.019608	Gencode,F5promoter,NAST,EPD
chr2	76406557	76406566	+	mm10_nast.8582	NAST	1	1	1	1	0	0	1	1	1	0.111111	Gencode,F5promoter,NAST,EPD
chr2	76406560	76406561	+	mm10_epd.10664	promoter	1	1	1	1	0	0	1	1	1	1	Gencode,F5promoter,NAST,EPD
chr2	76406581	76406592	+	mm10_fantom5.85929	promoter	1	1	1	1	0	0	0	0	0	0	Gencode,F5promoter
chr2	76469087	76469368	.	mm10_enhancer.24487	enhancer	1	1	0	0	1	1	0	0	0	0	Gencode,F5enhancer,EPD
chr2	76479218	76479329	+	Gm23164	miRNA	2	1	0	0	0	0	0	0	0	0	Gencode
chr2	76494763	76495065	.	mm10_enhancer.24488	enhancer	1	1	0	0	1	1	0	0	0	0	Gencode,F5enhancer,EPD
chr2	76499044	76499077	+	mm10_fantom5.85930	promoter	1	1	1	1	0	0	0	0	0	0	Gencode,F5promoter
chr2	76499089	76499098	+	mm10_fantom5.85931	promoter	1	1	1	1	0	0	0	0	0	0	Gencode,F5promoter
chr2	76499108	76499128	+	mm10_fantom5.85932	promoter	1	1	1	1	0	0	0	0	0	0	Gencode,F5promoter
chr2	76537330	76537335	+	mm10_fantom5.85933	promoter	1	1	1	1	0	0	0	0	0	0	Gencode,F5promoter
chr2	76537362	76537375	+	mm10_fantom5.85934	promoter	1	1	1	1	0	0	0	0	0	0	Gencode,F5promoter
chr2	76537489	76537502	+	mm10_fantom5.85935	promoter	1	1	1	1	0	0	0	0	0	0	Gencode,F5promoter
chr2	76537517	76537528	+	mm10_fantom5.85936	promoter	1	1	1	1	0	0	0	0	0	0	Gencode,F5promoter
chr2	76539723	76539745	+	mm10_fantom5.85937	promoter	1	1	1	1	0	0	0	0	0	0	Gencode,F5promoter
chr2	76539966	76539979	+	mm10_fantom5.85938	promoter	1	1	1	1	0	0	0	0	0	0	Gencode,F5promoter
chr2	76647971	76647991	-	mm10_fantom5.85939	promoter	1	1	1	1	0	0	0	0	0	0	Gencode,F5promoter
chr2	76647992	76648043	-	mm10_fantom5.85940	promoter	1	0.45098	1	1	0	0	0	0	1	0.019608	Gencode,F5promoter,EPD
chr2	76648015	76648016	-	mm10_epd.10665	promoter	0	0	1	1	0	0	0	0	1	1	F5promoter,EPD
chr2	76648475	76658556	+	Dfnb59	protein_coding	1	1	1	0.001389	0	0	0	0	1	9.9e-05	Gencode,F5promoter,EPD
chr2	76650264	76650278	+	mm10_fantom5.85941	promoter	1	1	1	1	0	0	0	0	1	0.071429	Gencode,F5promoter,EPD
chr2	76650272	76650273	+	mm10_epd.10666	promoter	1	1	1	1	0	0	0	0	1	1	Gencode,F5promoter,EPD
chr2	76663043	76673116	-	Fkbp7	protein_coding	1	1	2	0.008538	0	0	1	0.001886	1	9.9e-05	Gencode,F5promoter,NAST,EPD
chr2	76672994	76673003	-	mm10_fantom5.85942	promoter	1	1	1	1	0	0	0	0	0	0	Gencode,F5promoter
chr2	76673039	76673128	-	mm10_fantom5.85943	promoter	1	0.865169	1	1	0	0	1	0.213483	1	0.011236	Gencode,F5promoter,NAST,EPD
chr2	76673043	76673062	-	mm10_nast.8583	NAST	1	1	1	1	0	0	1	1	0	0	Gencode,F5promoter,NAST
chr2	76673079	76673080	-	mm10_epd.10667	promoter	1	1	1	1	0	0	0	0	1	1	Gencode,F5promoter,EPD
chr2	76675265	76675287	+	mm10_fantom5.85944	promoter	1	0.318182	1	1	0	0	0	0	0	0	Gencode,F5promoter
chr2	76675290	76675321	+	mm10_fantom5.85945	promoter	1	1	1	1	0	0	0	0	1	0.032258	Gencode,F5promoter,EPD
chr2	76675301	76675302	+	mm10_epd.10668	promoter	1	1	1	1	0	0	0	0	1	1	Gencode,F5promoter,EPD
chr2	76675322	76675349	+	mm10_fantom5.85946	promoter	1	1	1	1	0	0	0	0	0	0	Gencode,F5promoter
chr2	76675962	76675967	+	mm10_fantom5.85947	promoter	1	1	1	1	0	0	0	0	0	0	Gencode,F5promoter
chr2	76687071	76687072	+	mm10_epd.10669	promoter	1	1	0	0	0	0	0	0	1	1	Gencode,EPD
chr2	76688081	76688098	+	mm10_fantom5.85948	promoter	1	1	1	1	0	0	0	0	0	0	Gencode,F5promoter
chr2	76692419	76692424	+	mm10_fantom5.85949	promoter	1	1	1	1	0	0	0	0	0	0	Gencode,F5promoter
chr2	76695816	76695835	+	mm10_fantom5.85950	promoter	1	1	1	1	0	0	0	0	0	0	Gencode,F5promoter
chr2	76699702	76699936	.	mm10_enhancer.24489	enhancer	0	0	0	0	1	1	0	0	0	0	F5enhancer
chr2	76704725	76704733	-	mm10_fantom5.85951	promoter	1	1	1	1	0	0	0	0	0	0	Gencode,F5promoter
chr2	76709139	76709156	-	mm10_fantom5.85952	promoter	1	1	1	1	0	0	0	0	0	0	Gencode,F5promoter
chr2	76709464	76709482	-	mm10_fantom5.85953	promoter	1	1	1	1	0	0	0	0	0	0	Gencode,F5promoter
chr2	76709506	76709520	-	mm10_fantom5.85954	promoter	1	1	1	1	0	0	0	0	0	0	Gencode,F5promoter
chr2	76709700	76709712	-	mm10_fantom5.85955	promoter	1	1	1	1	0	0	0	0	0	0	Gencode,F5promoter
chr2	76709832	76709841	-	mm10_fantom5.85956	promoter	1	1	1	1	0	0	0	0	0	0	Gencode,F5promoter
chr2	76709902	76709915	-	mm10_fantom5.85957	promoter	1	1	1	1	0	0	0	0	0	0	Gencode,F5promoter
chr2	76710729	76710742	-	mm10_fantom5.85958	promoter	1	1	1	1	0	0	0	0	0	0	Gencode,F5promoter
chr2	76711729	76711741	-	mm10_fantom5.85959	promoter	1	1	1	1	0	0	0	0	0	0	Gencode,F5promoter
chr2	76712520	76712531	-	mm10_fantom5.85960	promoter	1	1	1	1	0	0	0	0	0	0	Gencode,F5promoter
chr2	76712606	76712617	-	mm10_fantom5.85961	promoter	1	1	1	1	0	0	0	0	0	0	Gencode,F5promoter
chr2	76713482	76713504	-	mm10_fantom5.85962	promoter	1	1	1	1	0	0	0	0	0	0	Gencode,F5promoter
chr2	76713809	76713830	-	mm10_fantom5.85963	promoter	1	1	1	1	0	0	0	0	0	0	Gencode,F5promoter
chr2	76713861	76713899	-	mm10_fantom5.85964	promoter	1	1	1	1	0	0	0	0	0	0	Gencode,F5promoter
chr2	76715328	76715337	-	mm10_fantom5.85965	promoter	1	1	1	1	0	0	0	0	0	0	Gencode,F5promoter
chr2	76715763	76715780	-	mm10_fantom5.85966	promoter	1	1	1	1	0	0	0	0	0	0	Gencode,F5promoter
chr2	76718062	76718073	-	mm10_fantom5.85967	promoter	1	1	1	1	0	0	0	0	0	0	Gencode,F5promoter
chr2	76718124	76718139	-	mm10_fantom5.85968	promoter	1	1	1	1	0	0	0	0	0	0	Gencode,F5promoter
chr2	76718408	76718422	-	mm10_fantom5.85969	promoter	1	1	1	1	0	0	0	0	0	0	Gencode,F5promoter
chr2	76718989	76719001	-	mm10_fantom5.85970	promoter	1	1	1	1	0	0	0	0	0	0	Gencode,F5promoter
chr2	76719960	76719971	-	mm10_fantom5.85971	promoter	1	1	1	1	0	0	0	0	0	0	Gencode,F5promoter
chr2	76720706	76720718	-	mm10_fantom5.85972	promoter	1	1	1	1	0	0	0	0	0	0	Gencode,F5promoter
chr2	76723321	76723334	-	mm10_fantom5.85973	promoter	2	1	1	1	0	0	0	0	0	0	Gencode,F5promoter
chr2	76730166	76730185	-	mm10_fantom5.85974	promoter	2	1	1	1	0	0	0	0	0	0	Gencode,F5promoter
chr2	76730455	76730464	-	mm10_fantom5.85975	promoter	2	1	1	1	0	0	0	0	0	0	Gencode,F5promoter
chr2	76734794	76734819	-	mm10_fantom5.85976	promoter	2	1	1	1	0	0	0	0	0	0	Gencode,F5promoter
chr2	76735258	76735266	-	mm10_fantom5.85977	promoter	2	1	1	1	0	0	0	0	0	0	Gencode,F5promoter
chr2	76736142	76736154	-	mm10_fantom5.85978	promoter	2	1	1	1	0	0	0	0	0	0	Gencode,F5promoter
chr2	76736200	76736217	-	mm10_fantom5.85979	promoter	2	1	1	1	0	0	0	0	0	0	Gencode,F5promoter
chr2	76736858	76736872	-	mm10_fantom5.85980	promoter	2	1	1	1	0	0	0	0	0	0	Gencode,F5promoter
chr2	76736999	76737014	-	mm10_fantom5.85981	promoter	2	1	1	1	0	0	0	0	0	0	Gencode,F5promoter
chr2	76737247	76737258	-	mm10_fantom5.85982	promoter	2	1	1	1	0	0	0	0	0	0	Gencode,F5promoter
chr2	76737459	76737471	-	mm10_fantom5.85983	promoter	2	1	1	1	0	0	0	0	0	0	Gencode,F5promoter
chr2	76739089	76739103	-	mm10_fantom5.85984	promoter	2	1	1	1	0	0	0	0	0	0	Gencode,F5promoter
chr2	76740811	76740823	-	mm10_fantom5.85985	promoter	2	1	1	1	0	0	0	0	0	0	Gencode,F5promoter
chr2	76742255	76742266	-	mm10_fantom5.85986	promoter	2	1	1	1	0	0	0	0	0	0	Gencode,F5promoter
chr2	76742279	76742295	-	mm10_fantom5.85987	promoter	2	1	1	1	0	0	0	0	0	0	Gencode,F5promoter
chr2	76742736	76742752	-	mm10_fantom5.85988	promoter	2	1	1	1	0	0	0	0	0	0	Gencode,F5promoter
chr2	76743768	76743780	-	mm10_fantom5.85989	promoter	2	1	1	1	0	0	0	0	0	0	Gencode,F5promoter
chr2	76743816	76743824	-	mm10_fantom5.85990	promoter	2	1	1	1	0	0	0	0	0	0	Gencode,F5promoter
chr2	76745117	76745134	-	mm10_fantom5.85991	promoter	2	1	1	1	0	0	0	0	0	0	Gencode,F5promoter
chr2	76745586	76745598	-	mm10_fantom5.85992	promoter	2	1	1	1	0	0	0	0	0	0	Gencode,F5promoter
chr2	76745626	76745640	-	mm10_fantom5.85993	promoter	2	1	1	1	0	0	0	0	0	0	Gencode,F5promoter
chr2	76746082	76746102	-	mm10_fantom5.85994	promoter	2	1	1	1	0	0	0	0	0	0	Gencode,F5promoter
chr2	76746406	76746419	-	mm10_fantom5.85995	promoter	2	1	1	1	0	0	0	0	0	0	Gencode,F5promoter
chr2	76747063	76747074	-	mm10_fantom5.85996	promoter	2	1	1	1	0	0	0	0	0	0	Gencode,F5promoter
chr2	76747144	76747156	-	mm10_fantom5.85997	promoter	2	1	1	1	0	0	0	0	0	0	Gencode,F5promoter
chr2	76748762	76748772	-	mm10_fantom5.85998	promoter	2	1	1	1	0	0	0	0	0	0	Gencode,F5promoter
chr2	76748944	76748957	-	mm10_fantom5.85999	promoter	2	1	1	1	0	0	0	0	0	0	Gencode,F5promoter
chr2	76750146	76750155	-	mm10_fantom5.86000	promoter	2	1	1	1	0	0	0	0	0	0	Gencode,F5promoter
chr2	76750491	76750505	-	mm10_fantom5.86001	promoter	2	1	1	1	0	0	0	0	0	0	Gencode,F5promoter
chr2	76750583	76750595	-	mm10_fantom5.86002	promoter	2	1	1	1	0	0	0	0	0	0	Gencode,F5promoter
chr2	76752487	76752499	-	mm10_fantom5.86003	promoter	2	1	1	1	0	0	0	0	0	0	Gencode,F5promoter
chr2	76753888	76753899	-	mm10_fantom5.86004	promoter	2	1	1	1	0	0	0	0	0	0	Gencode,F5promoter
chr2	76754048	76754052	-	mm10_fantom5.86005	promoter	2	1	1	1	0	0	0	0	0	0	Gencode,F5promoter
chr2	76755958	76755964	-	mm10_fantom5.86006	promoter	2	1	1	1	0	0	0	0	0	0	Gencode,F5promoter
chr2	76760028	76760040	-	mm10_fantom5.86007	promoter	2	1	1	1	0	0	0	0	0	0	Gencode,F5promoter
chr2	76760060	76760080	-	mm10_fantom5.86008	promoter	2	1	1	1	0	0	0	0	0	0	Gencode,F5promoter
chr2	76764878	76764890	-	mm10_fantom5.86009	promoter	2	1	1	1	0	0	0	0	0	0	Gencode,F5promoter
chr2	76766334	76766357	-	mm10_fantom5.86010	promoter	2	1	1	1	0	0	0	0	0	0	Gencode,F5promoter
chr2	76766376	76766392	-	mm10_fantom5.86011	promoter	2	1	1	1	0	0	0	0	0	0	Gencode,F5promoter
chr2	76768978	76768989	-	mm10_fantom5.86012	promoter	2	1	1	1	0	0	0	0	0	0	Gencode,F5promoter
chr2	76770488	76770502	-	mm10_fantom5.86013	promoter	2	1	1	1	0	0	0	0	0	0	Gencode,F5promoter
chr2	76770547	76770560	-	mm10_fantom5.86014	promoter	2	1	1	1	0	0	0	0	0	0	Gencode,F5promoter
chr2	76778515	76778533	-	mm10_fantom5.86015	promoter	2	1	1	1	0	0	0	0	0	0	Gencode,F5promoter
chr2	76781899	76781910	-	mm10_fantom5.86016	promoter	2	1	1	1	0	0	0	0	0	0	Gencode,F5promoter
chr2	76784509	76784527	-	mm10_fantom5.86017	promoter	2	1	1	1	0	0	0	0	0	0	Gencode,F5promoter
chr2	76785828	76785838	-	mm10_fantom5.86018	promoter	2	1	1	1	0	0	0	0	0	0	Gencode,F5promoter
chr2	76786248	76786260	-	mm10_fantom5.86019	promoter	2	1	1	1	0	0	0	0	0	0	Gencode,F5promoter
chr2	76786704	76786715	-	mm10_fantom5.86020	promoter	2	1	1	1	0	0	0	0	0	0	Gencode,F5promoter
chr2	76787181	76787197	-	mm10_fantom5.86021	promoter	1	1	1	1	0	0	0	0	0	0	Gencode,F5promoter
chr2	76789498	76789512	-	mm10_fantom5.86022	promoter	1	1	1	1	0	0	0	0	0	0	Gencode,F5promoter
chr2	76790009	76790022	-	mm10_fantom5.86023	promoter	1	1	1	1	0	0	0	0	0	0	Gencode,F5promoter
chr2	76791230	76791242	-	mm10_fantom5.86024	promoter	1	1	1	1	0	0	0	0	0	0	Gencode,F5promoter
chr2	76791283	76791294	-	mm10_fantom5.86025	promoter	1	1	1	1	0	0	0	0	0	0	Gencode,F5promoter
chr2	76794545	76794557	-	mm10_fantom5.86026	promoter	1	1	1	1	0	0	0	0	0	0	Gencode,F5promoter
chr2	76796464	76796476	-	mm10_fantom5.86027	promoter	1	1	1	1	0	0	0	0	0	0	Gencode,F5promoter
chr2	76798380	76798393	-	mm10_fantom5.86028	promoter	1	1	1	1	0	0	0	0	0	0	Gencode,F5promoter
chr2	76798429	76798442	-	mm10_fantom5.86029	promoter	1	1	1	1	0	0	0	0	0	0	Gencode,F5promoter
chr2	76807344	76807347	-	mm10_fantom5.86030	promoter	1	1	1	1	0	0	0	0	0	0	Gencode,F5promoter
chr2	76807365	76807384	-	mm10_fantom5.86031	promoter	1	1	1	1	0	0	0	0	0	0	Gencode,F5promoter
chr2	76807387	76807399	-	mm10_fantom5.86032	promoter	1	1	1	1	0	0	0	0	0	0	Gencode,F5promoter
chr2	76807418	76807430	-	mm10_fantom5.86033	promoter	1	1	1	1	0	0	0	0	0	0	Gencode,F5promoter
chr2	76807438	76807468	-	mm10_fantom5.86034	promoter	1	1	1	1	0	0	0	0	0	0	Gencode,F5promoter
chr2	76809007	76809018	-	mm10_fantom5.86035	promoter	1	1	1	1	0	0	0	0	0	0	Gencode,F5promoter
chr2	76810698	76810703	-	mm10_fantom5.86036	promoter	1	1	1	1	0	0	0	0	0	0	Gencode,F5promoter
chr2	76811399	76811402	-	mm10_fantom5.86037	promoter	1	1	1	1	0	0	0	0	0	0	Gencode,F5promoter
chr2	76812137	76812153	-	mm10_fantom5.86038	promoter	1	1	1	1	0	0	0	0	0	0	Gencode,F5promoter
chr2	76814354	76814371	-	mm10_fantom5.86039	promoter	1	1	1	1	0	0	0	0	0	0	Gencode,F5promoter
chr2	76832133	76832136	-	mm10_fantom5.86040	promoter	1	1	1	1	0	0	0	0	0	0	Gencode,F5promoter
chr2	76841147	76841160	-	mm10_fantom5.86041	promoter	1	1	1	1	0	0	0	0	0	0	Gencode,F5promoter
chr2	76841216	76841227	-	mm10_fantom5.86042	promoter	1	1	1	1	0	0	0	0	0	0	Gencode,F5promoter
chr2	76843618	76843620	-	mm10_fantom5.86043	promoter	1	1	1	1	0	0	0	0	0	0	Gencode,F5promoter
chr2	76846503	76846523	-	mm10_fantom5.86044	promoter	1	1	1	1	0	0	0	0	0	0	Gencode,F5promoter
chr2	76848897	76848908	-	mm10_fantom5.86045	promoter	1	1	1	1	0	0	0	0	0	0	Gencode,F5promoter
chr2	76848950	76848962	-	mm10_fantom5.86046	promoter	1	1	1	1	0	0	0	0	0	0	Gencode,F5promoter
chr2	76849006	76849017	-	mm10_fantom5.86047	promoter	1	1	1	1	0	0	0	0	0	0	Gencode,F5promoter
chr2	76849635	76849648	-	mm10_fantom5.86048	promoter	1	1	1	1	0	0	0	0	0	0	Gencode,F5promoter
chr2	76851674	76851699	-	mm10_fantom5.86049	promoter	1	1	1	1	0	0	0	0	0	0	Gencode,F5promoter
chr2	76851715	76851753	-	mm10_fantom5.86050	promoter	1	1	1	1	0	0	0	0	0	0	Gencode,F5promoter
chr2	76853644	76853655	-	mm10_fantom5.86051	promoter	1	1	1	1	0	0	0	0	0	0	Gencode,F5promoter
chr2	76854415	76854440	-	mm10_fantom5.86052	promoter	1	1	1	1	0	0	0	0	0	0	Gencode,F5promoter
chr2	76856330	76856343	-	mm10_fantom5.86053	promoter	1	1	1	1	0	0	0	0	0	0	Gencode,F5promoter
chr2	76856349	76856373	-	mm10_fantom5.86054	promoter	1	1	1	1	0	0	0	0	0	0	Gencode,F5promoter
chr2	76857182	76857200	-	mm10_fantom5.86055	promoter	1	1	1	1	0	0	0	0	0	0	Gencode,F5promoter
chr2	76863317	76863344	-	mm10_fantom5.86056	promoter	1	1	1	1	0	0	0	0	0	0	Gencode,F5promoter
chr2	76863365	76863403	-	mm10_fantom5.86057	promoter	1	1	1	1	0	0	0	0	0	0	Gencode,F5promoter
chr2	76863496	76863517	-	mm10_fantom5.86058	promoter	1	1	1	1	0	0	0	0	0	0	Gencode,F5promoter
chr2	76867191	76867208	-	mm10_fantom5.86059	promoter	1	1	1	1	0	0	0	0	0	0	Gencode,F5promoter
chr2	76867218	76867233	-	mm10_fantom5.86060	promoter	1	1	1	1	0	0	0	0	0	0	Gencode,F5promoter
chr2	76867236	76867248	-	mm10_fantom5.86061	promoter	1	1	1	1	0	0	0	0	0	0	Gencode,F5promoter
chr2	76868037	76868057	-	mm10_fantom5.86062	promoter	1	1	1	1	0	0	0	0	0	0	Gencode,F5promoter
chr2	76868069	76868090	-	mm10_fantom5.86063	promoter	1	1	1	1	0	0	0	0	0	0	Gencode,F5promoter
chr2	76868375	76868393	-	mm10_fantom5.86064	promoter	1	1	1	1	0	0	0	0	0	0	Gencode,F5promoter
chr2	76868412	76868428	-	mm10_fantom5.86065	promoter	1	1	1	1	0	0	0	0	0	0	Gencode,F5promoter
chr2	76868450	76868459	-	mm10_fantom5.86066	promoter	1	1	1	1	0	0	0	0	0	0	Gencode,F5promoter
chr2	76870383	76870392	-	mm10_fantom5.86067	promoter	1	1	1	1	0	0	0	0	0	0	Gencode,F5promoter
chr2	76870399	76870418	-	mm10_fantom5.86068	promoter	1	1	1	1	0	0	0	0	0	0	Gencode,F5promoter
chr2	76870486	76870511	-	mm10_fantom5.86069	promoter	1	1	1	1	0	0	0	0	0	0	Gencode,F5promoter
chr2	76872834	76872853	-	mm10_fantom5.86070	promoter	1	1	1	1	0	0	0	0	0	0	Gencode,F5promoter
chr2	76872865	76872879	-	mm10_fantom5.86071	promoter	1	1	1	1	0	0	0	0	0	0	Gencode,F5promoter
chr2	76881258	76881261	-	mm10_fantom5.86072	promoter	1	1	1	1	0	0	0	0	0	0	Gencode,F5promoter
chr2	76886371	76886376	-	mm10_fantom5.86073	promoter	1	1	1	1	0	0	0	0	0	0	Gencode,F5promoter
chr2	76889753	76889776	-	mm10_fantom5.86074	promoter	1	1	1	1	0	0	0	0	0	0	Gencode,F5promoter
chr2	76890154	76890175	-	mm10_fantom5.86075	promoter	1	1	1	1	0	0	0	0	0	0	Gencode,F5promoter
chr2	76891470	76891478	-	mm10_fantom5.86076	promoter	1	1	1	1	0	0	0	0	0	0	Gencode,F5promoter
chr2	76894730	76894743	-	mm10_fantom5.86077	promoter	1	1	1	1	0	0	0	0	0	0	Gencode,F5promoter
chr2	76904869	76904873	-	mm10_fantom5.86078	promoter	1	1	1	1	0	0	0	0	0	0	Gencode,F5promoter
chr2	76905197	76905674	.	mm10_enhancer.24490	enhancer	1	1	2	0.052411	1	1	0	0	0	0	Gencode,F5promoter,F5enhancer
chr2	76905617	76905629	-	mm10_fantom5.86079	promoter	1	1	1	1	1	1	0	0	0	0	Gencode,F5promoter,F5enhancer
chr2	76905652	76905665	-	mm10_fantom5.86080	promoter	1	1	1	1	1	1	0	0	0	0	Gencode,F5promoter,F5enhancer
chr2	76905808	76905822	-	mm10_fantom5.86081	promoter	1	1	1	1	0	0	0	0	0	0	Gencode,F5promoter
chr2	76905824	76905835	-	mm10_fantom5.86082	promoter	1	1	1	1	0	0	0	0	0	0	Gencode,F5promoter
chr2	76906314	76906321	-	mm10_fantom5.86083	promoter	1	1	1	1	0	0	0	0	0	0	Gencode,F5promoter
chr2	76906703	76906706	-	mm10_fantom5.86084	promoter	1	1	1	1	0	0	0	0	0	0	Gencode,F5promoter
chr2	76908046	76908066	-	mm10_fantom5.86085	promoter	1	1	1	1	0	0	0	0	0	0	Gencode,F5promoter
chr2	76928926	76928952	-	mm10_fantom5.86086	promoter	1	1	1	1	0	0	0	0	0	0	Gencode,F5promoter
chr2	76938403	76938413	-	mm10_fantom5.86087	promoter	1	1	1	1	0	0	0	0	0	0	Gencode,F5promoter
chr2	76945244	76945252	-	mm10_fantom5.86088	promoter	1	1	1	1	0	0	0	0	0	0	Gencode,F5promoter
chr2	76945383	76945394	-	mm10_fantom5.86089	promoter	1	1	1	1	0	0	0	0	0	0	Gencode,F5promoter
chr2	76949050	76949063	-	mm10_fantom5.86090	promoter	1	1	1	1	0	0	0	0	0	0	Gencode,F5promoter
chr2	76954652	76954667	-	mm10_fantom5.86091	promoter	1	1	1	1	0	0	0	0	0	0	Gencode,F5promoter
chr2	76955495	76955501	+	mm10_nast.8584	NAST	1	1	0	0	0	0	1	1	0	0	Gencode,NAST
chr2	76961700	76961711	-	mm10_fantom5.86092	promoter	1	1	1	1	0	0	0	0	0	0	Gencode,F5promoter
chr2	76967092	76967105	-	mm10_fantom5.86093	promoter	1	1	1	1	0	0	0	0	0	0	Gencode,F5promoter
chr2	76968447	76968471	+	mm10_fantom5.86094	promoter	1	1	2	1	0	0	0	0	0	0	Gencode,F5promoter
chr2	76968457	76968470	-	mm10_fantom5.86095	promoter	1	1	2	1	0	0	0	0	0	0	Gencode,F5promoter
chr2	76968476	76968502	-	mm10_fantom5.86096	promoter	1	1	1	1	0	0	0	0	0	0	Gencode,F5promoter
chr2	76968503	76968532	-	mm10_fantom5.86097	promoter	1	1	1	1	0	0	0	0	0	0	Gencode,F5promoter
chr2	76969164	76969187	-	mm10_fantom5.86098	promoter	1	1	1	1	0	0	0	0	0	0	Gencode,F5promoter
chr2	76969191	76969226	-	mm10_fantom5.86099	promoter	1	1	1	1	0	0	0	0	0	0	Gencode,F5promoter
chr2	76969656	76969681	-	mm10_fantom5.86100	promoter	1	1	1	1	0	0	0	0	0	0	Gencode,F5promoter
chr2	76969708	76969721	-	mm10_fantom5.86101	promoter	1	1	1	1	0	0	0	0	0	0	Gencode,F5promoter
chr2	76969725	76969742	-	mm10_fantom5.86102	promoter	1	1	1	1	0	0	0	0	0	0	Gencode,F5promoter
chr2	76969813	76969825	-	mm10_fantom5.86103	promoter	1	1	1	1	0	0	0	0	0	0	Gencode,F5promoter
chr2	76969925	76969937	-	mm10_fantom5.86104	promoter	1	1	1	1	0	0	0	0	0	0	Gencode,F5promoter
chr2	76975061	76975080	-	mm10_fantom5.86105	promoter	1	1	1	1	0	0	0	0	0	0	Gencode,F5promoter
chr2	76975100	76975122	-	mm10_fantom5.86106	promoter	1	1	1	1	0	0	0	0	0	0	Gencode,F5promoter
chr2	76977151	76977185	-	mm10_fantom5.86107	promoter	1	1	1	1	0	0	0	0	0	0	Gencode,F5promoter
chr2	76977189	76977206	-	mm10_fantom5.86108	promoter	1	1	1	1	0	0	0	0	0	0	Gencode,F5promoter
chr2	76982539	76982553	-	mm10_fantom5.86109	promoter	1	0.571429	1	1	0	0	0	0	1	0.071429	Gencode,F5promoter,EPD
chr2	76982545	76982546	-	mm10_epd.10670	promoter	1	1	1	1	0	0	0	0	1	1	Gencode,F5promoter,EPD
chr2	77014201	77014207	-	mm10_fantom5.86110	promoter	1	1	1	1	0	0	0	0	0	0	Gencode,F5promoter
chr2	77014388	77014392	-	mm10_fantom5.86111	promoter	1	1	1	1	0	0	0	0	0	0	Gencode,F5promoter
chr2	77069867	77070254	.	mm10_enhancer.24491	enhancer	1	1	0	0	1	1	0	0	0	0	Gencode,F5enhancer,EPD
chr2	77074270	77074352	-	AL928681.1	miRNA	2	1	0	0	0	0	0	0	0	0	Gencode
chr2	77123798	77123804	-	mm10_fantom5.86112	promoter	1	1	1	1	0	0	0	0	0	0	Gencode,F5promoter
chr2	77146388	77146464	.	mm10_enhancer.24492	enhancer	1	1	0	0	1	1	0	0	0	0	Gencode,F5enhancer,EPD
chr2	77147150	77147152	-	mm10_fantom5.86113	promoter	1	1	1	1	0	0	0	0	0	0	Gencode,F5promoter
chr2	77169416	77169538	.	mm10_enhancer.24493	enhancer	1	1	0	0	1	1	0	0	0	0	Gencode,F5enhancer,EPD
chr2	77170534	77170576	-	mm10_fantom5.86114	promoter	1	1	1	1	0	0	0	0	0	0	Gencode,F5promoter
chr2	77170577	77170589	-	mm10_fantom5.86115	promoter	1	1	1	1	0	0	1	0.333333	0	0	Gencode,F5promoter,NAST
chr2	77170580	77170584	-	mm10_nast.8585	NAST	1	1	1	1	0	0	1	1	0	0	Gencode,F5promoter,NAST
chr2	77170592	77170645	-	mm10_fantom5.86116	promoter	1	0.830189	1	1	0	0	2	0.358491	1	0.018868	Gencode,F5promoter,NAST,EPD
chr2	77170598	77170616	-	mm10_nast.8586	NAST	1	1	1	1	0	0	1	1	1	0.055556	Gencode,F5promoter,NAST,EPD
chr2	77170608	77170609	-	mm10_epd.10671	promoter	1	1	1	1	0	0	1	1	1	1	Gencode,F5promoter,NAST,EPD
chr2	77170640	77170641	-	mm10_nast.8587	NAST	0	0	1	1	0	0	1	1	0	0	F5promoter,NAST,EPD
chr2	77172016	77172407	.	mm10_enhancer.24494	enhancer	0	0	0	0	1	1	0	0	0	0	F5enhancer
chr2	77176216	77176737	.	mm10_enhancer.24495	enhancer	0	0	0	0	1	1	0	0	0	0	F5enhancer
chr2	77184484	77184487	-	mm10_fantom5.86117	promoter	1	1	1	1	0	0	0	0	0	0	Gencode,F5promoter
chr2	77193876	77194267	.	mm10_enhancer.24496	enhancer	1	1	0	0	1	1	0	0	0	0	Gencode,F5enhancer,EPD
chr2	77217558	77217696	.	mm10_enhancer.24497	enhancer	1	1	0	0	1	1	0	0	0	0	Gencode,F5enhancer,EPD
chr2	77244517	77244752	.	mm10_enhancer.24498	enhancer	1	1	0	0	1	1	0	0	0	0	Gencode,F5enhancer,EPD
chr2	77255990	77256423	-	Gm13650	processed_pseudogene	2	1	0	0	0	0	0	0	0	0	Gencode
chr2	77259523	77259556	-	mm10_fantom5.86118	promoter	1	1	1	1	0	0	0	0	0	0	Gencode,F5promoter
chr2	77259818	77259832	-	mm10_fantom5.86119	promoter	1	1	1	1	0	0	0	0	0	0	Gencode,F5promoter
chr2	77259833	77259848	-	mm10_fantom5.86120	promoter	1	1	1	1	0	0	0	0	0	0	Gencode,F5promoter
chr2	77260018	77260062	-	mm10_fantom5.86121	promoter	1	1	1	1	0	0	0	0	0	0	Gencode,F5promoter
chr2	77268490	77268750	.	mm10_enhancer.24499	enhancer	1	1	0	0	1	1	0	0	0	0	Gencode,F5enhancer,EPD
chr2	77275947	77276155	.	mm10_enhancer.24500	enhancer	1	1	0	0	1	1	0	0	0	0	Gencode,F5enhancer,EPD
chr2	77278868	77278876	-	mm10_fantom5.86122	promoter	1	1	1	1	0	0	0	0	0	0	Gencode,F5promoter
chr2	77280554	77280565	-	mm10_fantom5.86123	promoter	1	1	1	1	0	0	0	0	0	0	Gencode,F5promoter
chr2	77280569	77280580	-	mm10_fantom5.86124	promoter	1	1	1	1	0	0	0	0	1	0.090909	Gencode,F5promoter,EPD
chr2	77280574	77280575	-	mm10_epd.10672	promoter	1	1	1	1	0	0	0	0	1	1	Gencode,F5promoter,EPD
chr2	77280589	77280648	-	mm10_fantom5.86125	promoter	1	0.050847	1	1	0	0	0	0	0	0	Gencode,F5promoter
chr2	77280765	77280848	-	mm10_fantom5.86126	promoter	0	0	1	1	0	0	0	0	0	0	F5promoter
chr2	77281058	77281082	-	mm10_fantom5.86127	promoter	0	0	1	1	0	0	0	0	0	0	F5promoter
chr2	77283898	77284096	.	mm10_enhancer.24501	enhancer	0	0	0	0	1	1	0	0	0	0	F5enhancer
chr2	77284675	77285069	.	mm10_enhancer.24502	enhancer	0	0	0	0	1	1	0	0	0	0	F5enhancer
chr2	77291023	77291028	+	mm10_fantom5.86128	promoter	0	0	1	1	0	0	0	0	0	0	F5promoter
chr2	77291330	77292440	+	Gm13651	processed_pseudogene	1	1	0	0	0	0	0	0	0	0	Gencode
chr2	77313964	77313986	-	mm10_fantom5.86129	promoter	0	0	1	1	0	0	1	0.590909	0	0	F5promoter,NAST,EPD
chr2	77313966	77313979	-	mm10_nast.8588	NAST	0	0	1	1	0	0	1	1	0	0	F5promoter,NAST,EPD
chr2	77316883	77316901	-	mm10_fantom5.86130	promoter	1	1	1	1	0	0	0	0	0	0	Gencode,F5promoter
chr2	77317048	77317063	-	mm10_fantom5.86131	promoter	0	0	1	1	0	0	0	0	0	0	F5promoter
chr2	77335069	77335070	+	mm10_fantom5.86132	promoter	0	0	1	1	0	0	0	0	0	0	F5promoter
chr2	77335358	77335964	+	Gm13649	processed_pseudogene	1	1	0	0	0	0	0	0	0	0	Gencode
chr2	77341651	77341861	.	mm10_enhancer.24503	enhancer	0	0	0	0	1	1	0	0	0	0	F5enhancer
chr2	77344617	77344742	.	mm10_enhancer.24504	enhancer	0	0	0	0	1	1	0	0	0	0	F5enhancer
chr2	77462640	77462647	+	mm10_fantom5.86133	promoter	1	1	1	1	0	0	0	0	0	0	Gencode,F5promoter
chr2	77466538	77466561	-	mm10_fantom5.86134	promoter	2	1	1	1	0	0	0	0	0	0	Gencode,F5promoter
chr2	77519536	77519549	-	mm10_fantom5.86135	promoter	1	1	1	1	0	0	0	0	0	0	Gencode,F5promoter
chr2	77519565	77519647	-	mm10_fantom5.86136	promoter	1	1	1	1	0	0	0	0	1	0.012195	Gencode,F5promoter,EPD
chr2	77519572	77519573	-	mm10_epd.10673	promoter	1	1	1	1	0	0	0	0	1	1	Gencode,F5promoter,EPD
chr2	77520709	77520713	-	mm10_fantom5.86137	promoter	1	1	1	1	0	0	0	0	0	0	Gencode,F5promoter
chr2	77592509	77592820	.	mm10_enhancer.24505	enhancer	1	1	0	0	1	1	0	0	0	0	Gencode,F5enhancer,EPD
chr2	77621278	77621286	-	mm10_fantom5.86138	promoter	1	1	1	1	0	0	0	0	0	0	Gencode,F5promoter
chr2	77668491	77668864	.	mm10_enhancer.24506	enhancer	1	1	0	0	1	1	0	0	0	0	Gencode,F5enhancer,EPD
chr2	77699813	77700131	.	mm10_enhancer.24507	enhancer	1	1	0	0	1	1	0	0	0	0	Gencode,F5enhancer,EPD
chr2	77703252	77703265	-	mm10_fantom5.86139	promoter	1	1	1	1	0	0	0	0	0	0	Gencode,F5promoter
chr2	77703305	77703325	-	mm10_fantom5.86140	promoter	1	1	1	1	0	0	0	0	0	0	Gencode,F5promoter
chr2	77703375	77703417	-	mm10_fantom5.86141	promoter	1	1	1	1	0	0	0	0	1	0.02381	Gencode,F5promoter,EPD
chr2	77703381	77703382	-	mm10_epd.10674	promoter	1	1	1	1	0	0	0	0	1	1	Gencode,F5promoter,EPD
chr2	77706062	77706073	-	mm10_fantom5.86142	promoter	1	1	1	1	0	0	0	0	0	0	Gencode,F5promoter
chr2	77718797	77719213	.	mm10_enhancer.24508	enhancer	1	1	0	0	1	1	0	0	0	0	Gencode,F5enhancer,EPD
chr2	77725753	77725767	+	mm10_fantom5.86143	promoter	1	1	1	1	1	1	0	0	0	0	Gencode,F5promoter,F5enhancer
chr2	77725964	77726087	.	mm10_enhancer.24510	enhancer	1	1	0	0	1	1	0	0	0	0	Gencode,F5enhancer,EPD
chr2	77815891	77816032	.	mm10_enhancer.24511	enhancer	1	1	0	0	1	1	0	0	0	0	Gencode,F5enhancer,EPD
chr2	77816593	77816628	-	mm10_fantom5.86144	promoter	1	1	1	1	0	0	0	0	0	0	Gencode,F5promoter
chr2	77816680	77816691	-	mm10_fantom5.86145	promoter	1	1	1	1	0	0	0	0	0	0	Gencode,F5promoter
chr2	77816710	77816727	-	mm10_fantom5.86146	promoter	1	1	1	1	0	0	0	0	0	0	Gencode,F5promoter
chr2	77816736	77816748	-	mm10_fantom5.86147	promoter	1	1	1	1	0	0	0	0	0	0	Gencode,F5promoter
chr2	77816758	77816815	-	mm10_fantom5.86148	promoter	1	1	1	1	0	0	0	0	1	0.017544	Gencode,F5promoter,EPD
chr2	77816801	77816802	-	mm10_epd.10675	promoter	1	1	1	1	0	0	0	0	1	1	Gencode,F5promoter,EPD
chr2	77816879	77816931	-	mm10_fantom5.86149	promoter	1	1	1	1	0	0	0	0	0	0	Gencode,F5promoter
chr2	77817425	77817462	-	mm10_fantom5.86150	promoter	1	1	1	1	0	0	0	0	0	0	Gencode,F5promoter
chr2	77817491	77817494	-	mm10_fantom5.86151	promoter	1	1	1	1	0	0	0	0	0	0	Gencode,F5promoter
chr2	77817668	77817682	-	mm10_fantom5.86152	promoter	1	1	1	1	0	0	0	0	0	0	Gencode,F5promoter
chr2	77839596	77839879	.	mm10_enhancer.24512	enhancer	0	0	0	0	1	1	0	0	0	0	F5enhancer
chr2	77840615	77842936	+	Gm13661	lincRNA	1	1	0	0	0	0	0	0	0	0	Gencode
chr2	77879752	77881467	-	Gm13727	processed_transcript	2	1	0	0	0	0	0	0	0	0	Gencode
chr2	77882482	77882649	.	mm10_enhancer.24513	enhancer	1	1	0	0	1	1	0	0	0	0	Gencode,F5enhancer,EPD
chr2	77946169	77946188	-	mm10_nast.8589	NAST	1	1	1	0.263158	0	0	1	1	1	0.052632	Gencode,F5promoter,NAST,EPD
chr2	77946182	77946183	-	mm10_epd.10676	promoter	1	1	0	0	0	0	1	1	1	1	Gencode,NAST,EPD
chr2	77946183	77946199	-	mm10_fantom5.86153	promoter	1	1	1	1	0	0	2	0.4375	0	0	Gencode,F5promoter,NAST
chr2	77946194	77946196	-	mm10_nast.8590	NAST	1	1	1	1	0	0	1	1	0	0	Gencode,F5promoter,NAST
chr2	77946314	77946327	-	mm10_fantom5.86154	promoter	1	1	1	1	0	0	0	0	0	0	Gencode,F5promoter
chr2	77946331	77946373	-	mm10_fantom5.86155	promoter	1	1	1	1	0	0	0	0	0	0	Gencode,F5promoter
chr2	77946376	77946392	-	mm10_fantom5.86156	promoter	0	0	1	1	0	0	0	0	0	0	F5promoter
chr2	77962268	77963062	-	Gm13726	processed_pseudogene	1	1	0	0	0	0	0	0	0	0	Gencode
chr2	78027448	78027541	.	mm10_enhancer.24514	enhancer	0	0	0	0	1	1	0	0	0	0	F5enhancer
chr2	78051155	78051181	+	mm10_fantom5.86157	promoter	1	0.192308	1	1	0	0	0	0	0	0	Gencode,F5promoter
chr2	78051220	78051228	+	mm10_fantom5.86158	promoter	1	1	1	1	0	0	0	0	0	0	Gencode,F5promoter
chr2	78054003	78054318	.	mm10_enhancer.24515	enhancer	1	1	0	0	1	1	0	0	0	0	Gencode,F5enhancer,EPD
chr2	78059936	78060263	.	mm10_enhancer.24516	enhancer	1	1	0	0	1	1	0	0	0	0	Gencode,F5enhancer,EPD
chr2	78160567	78160859	.	mm10_enhancer.24517	enhancer	1	1	0	0	1	1	0	0	0	0	Gencode,F5enhancer,EPD
chr2	78214787	78214792	+	mm10_fantom5.86159	promoter	0	0	1	1	0	0	0	0	0	0	F5promoter
chr2	78293160	78293311	+	mm10_fantom5.86160	promoter	1	1	1	1	0	0	0	0	0	0	Gencode,F5promoter
chr2	78304683	78304691	+	mm10_fantom5.86161	promoter	0	0	1	1	0	0	0	0	0	0	F5promoter
chr2	78339534	78339622	.	mm10_enhancer.24518	enhancer	0	0	0	0	1	1	0	0	0	0	F5enhancer
chr2	78357624	78357630	+	mm10_fantom5.86162	promoter	0	0	1	1	0	0	0	0	0	0	F5promoter
chr2	78369986	78369990	+	mm10_fantom5.86163	promoter	0	0	1	1	0	0	0	0	0	0	F5promoter
chr2	78505000	78505003	+	mm10_nast.8591	NAST	0	0	0	0	0	0	1	1	0	0	NAST
chr2	78512697	78513336	-	Gm14460	processed_pseudogene	1	1	0	0	0	0	0	0	0	0	Gencode
chr2	78550507	78550737	-	Gm23149	misc_RNA	1	1	0	0	0	0	0	0	0	0	Gencode
chr2	78597668	78598922	+	Gm14464	processed_pseudogene	1	1	0	0	0	0	0	0	0	0	Gencode
chr2	78657428	78657926	+	Gm14463	processed_pseudogene	1	1	0	0	0	0	0	0	0	0	Gencode
chr2	78709501	78709508	+	mm10_fantom5.86164	promoter	0	0	1	1	0	0	0	0	0	0	F5promoter
chr2	78845285	78845453	-	Gm17014	processed_pseudogene	1	1	0	0	0	0	0	0	0	0	Gencode
chr2	78845469	78845498	+	mm10_fantom5.86165	promoter	0	0	1	1	0	0	0	0	0	0	F5promoter
chr2	78845824	78845946	.	mm10_enhancer.24519	enhancer	0	0	0	0	1	1	0	0	0	0	F5enhancer
chr2	78868725	78868756	+	mm10_fantom5.86166	promoter	1	1	1	1	0	0	0	0	0	0	Gencode,F5promoter
chr2	78868795	78868808	+	mm10_fantom5.86167	promoter	1	1	1	1	0	0	0	0	0	0	Gencode,F5promoter
chr2	78869009	78869109	+	mm10_fantom5.86168	promoter	1	1	1	1	0	0	0	0	1	0.01	Gencode,F5promoter,EPD
chr2	78869079	78869080	+	mm10_epd.10677	promoter	1	1	1	1	0	0	0	0	1	1	Gencode,F5promoter,EPD
chr2	78869120	78869142	+	mm10_fantom5.86169	promoter	1	1	1	1	0	0	0	0	0	0	Gencode,F5promoter
chr2	78869152	78869163	+	mm10_fantom5.86170	promoter	1	1	1	1	0	0	0	0	0	0	Gencode,F5promoter
chr2	78869201	78869262	+	mm10_fantom5.86171	promoter	1	1	1	1	0	0	0	0	0	0	Gencode,F5promoter
chr2	78869298	78869321	+	mm10_fantom5.86172	promoter	1	1	1	1	0	0	0	0	0	0	Gencode,F5promoter
chr2	78869345	78869376	+	mm10_fantom5.86173	promoter	1	1	1	1	0	0	0	0	0	0	Gencode,F5promoter
chr2	78869482	78869511	+	mm10_fantom5.86174	promoter	1	1	1	1	0	0	0	0	0	0	Gencode,F5promoter
chr2	78872400	78872419	+	mm10_fantom5.86175	promoter	1	1	1	1	0	0	0	0	0	0	Gencode,F5promoter
chr2	78884300	78884304	+	mm10_fantom5.86176	promoter	1	1	1	1	0	0	0	0	0	0	Gencode,F5promoter
chr2	78915144	78915463	.	mm10_enhancer.24520	enhancer	1	1	0	0	1	1	0	0	0	0	Gencode,F5enhancer,EPD
chr2	78918407	78918410	+	mm10_fantom5.86177	promoter	1	1	1	1	0	0	0	0	0	0	Gencode,F5promoter
chr2	78923490	78923494	+	mm10_fantom5.86178	promoter	0	0	1	1	0	0	0	0	0	0	F5promoter
chr2	78960390	78960495	.	mm10_enhancer.24521	enhancer	0	0	0	0	1	1	0	0	0	0	F5enhancer
chr2	78961666	78962014	.	mm10_enhancer.24522	enhancer	0	0	0	0	1	1	0	0	0	0	F5enhancer
chr2	78972728	78972737	+	mm10_fantom5.86179	promoter	1	1	1	1	0	0	0	0	0	0	Gencode,F5promoter
chr2	78973024	78973035	-	mm10_fantom5.86180	promoter	1	1	1	1	0	0	0	0	0	0	Gencode,F5promoter
chr2	78973049	78973057	-	mm10_fantom5.86181	promoter	1	1	1	1	0	0	0	0	0	0	Gencode,F5promoter
chr2	78980922	78981191	.	mm10_enhancer.24523	enhancer	1	1	0	0	1	1	0	0	0	0	Gencode,F5enhancer,EPD
chr2	78995286	78995387	.	mm10_enhancer.24524	enhancer	1	1	0	0	1	1	0	0	0	0	Gencode,F5enhancer,EPD
chr2	79022820	79023271	-	Gm14466	processed_pseudogene	2	1	0	0	0	0	0	0	0	0	Gencode
chr2	79038532	79038734	-	Gm14469	processed_pseudogene	2	1	0	0	0	0	0	0	0	0	Gencode
chr2	79050786	79051006	.	mm10_enhancer.24525	enhancer	1	1	0	0	1	1	0	0	0	0	Gencode,F5enhancer,EPD
chr2	79056233	79056447	.	mm10_enhancer.24526	enhancer	1	1	0	0	1	1	0	0	0	0	Gencode,F5enhancer,EPD
chr2	79060354	79060673	.	mm10_enhancer.24527	enhancer	1	1	0	0	1	1	0	0	0	0	Gencode,F5enhancer,EPD
chr2	79065558	79065569	+	mm10_fantom5.86182	promoter	1	1	1	1	0	0	0	0	0	0	Gencode,F5promoter
chr2	79066635	79066883	.	mm10_enhancer.24528	enhancer	1	1	0	0	1	1	0	0	0	0	Gencode,F5enhancer,EPD
chr2	79087150	79087649	.	mm10_enhancer.24529	enhancer	1	1	0	0	1	1	0	0	0	0	Gencode,F5enhancer,EPD
chr2	79121033	79121332	.	mm10_enhancer.24530	enhancer	0	0	0	0	1	1	0	0	0	0	F5enhancer
chr2	79122710	79122721	+	mm10_fantom5.86183	promoter	0	0	1	1	0	0	0	0	0	0	F5promoter
chr2	79122725	79122753	+	mm10_fantom5.86184	promoter	0	0	1	1	0	0	0	0	0	0	F5promoter
chr2	79122764	79122788	+	mm10_fantom5.86185	promoter	0	0	1	1	0	0	0	0	0	0	F5promoter
chr2	79122790	79122811	+	mm10_fantom5.86186	promoter	0	0	1	1	0	0	0	0	0	0	F5promoter
chr2	79124259	79124494	.	mm10_enhancer.24531	enhancer	0	0	0	0	1	1	0	0	0	0	F5enhancer
chr2	79125476	79125635	.	mm10_enhancer.24532	enhancer	0	0	0	0	1	1	0	0	0	0	F5enhancer
chr2	79126613	79126668	.	mm10_enhancer.24533	enhancer	0	0	1	0.109091	1	1	0	0	0	0	F5promoter,F5enhancer,NAST
chr2	79126662	79126685	+	mm10_fantom5.86187	promoter	0	0	1	1	1	0.26087	0	0	0	0	F5promoter,F5enhancer,NAST
chr2	79127091	79127244	.	mm10_enhancer.24534	enhancer	0	0	0	0	1	1	0	0	0	0	F5enhancer
chr2	79127443	79127707	.	mm10_enhancer.24535	enhancer	0	0	0	0	1	1	0	0	0	0	F5enhancer
chr2	79132071	79132653	.	mm10_enhancer.24536	enhancer	0	0	1	0.013746	1	1	0	0	0	0	F5promoter,F5enhancer,NAST
chr2	79132371	79132379	-	mm10_fantom5.86188	promoter	0	0	1	1	1	1	0	0	0	0	F5promoter,F5enhancer,NAST
chr2	79136136	79136317	.	mm10_enhancer.24537	enhancer	0	0	0	0	1	1	0	0	0	0	F5enhancer
chr2	79138028	79138163	.	mm10_enhancer.24538	enhancer	0	0	0	0	1	1	0	0	0	0	F5enhancer
chr2	79161028	79161595	-	Gm14465	processed_pseudogene	1	1	0	0	0	0	0	0	0	0	Gencode
chr2	79180859	79181158	.	mm10_enhancer.24539	enhancer	0	0	0	0	1	1	0	0	0	0	F5enhancer
chr2	79185115	79185484	.	mm10_enhancer.24540	enhancer	0	0	0	0	1	1	0	0	0	0	F5enhancer
chr2	79191917	79192200	.	mm10_enhancer.24541	enhancer	0	0	0	0	1	1	0	0	0	0	F5enhancer
chr2	79213361	79213373	.	mm10_enhancer.24542	enhancer	0	0	0	0	1	1	0	0	0	0	F5enhancer
chr2	79231261	79231270	+	mm10_fantom5.86189	promoter	0	0	1	1	0	0	0	0	0	0	F5promoter
chr2	79231276	79231287	+	mm10_fantom5.86190	promoter	0	0	1	1	0	0	0	0	0	0	F5promoter
chr2	79231291	79231304	+	mm10_fantom5.86191	promoter	0	0	1	1	0	0	0	0	0	0	F5promoter
chr2	79237250	79237271	+	mm10_fantom5.86192	promoter	0	0	1	1	0	0	0	0	0	0	F5promoter
chr2	79237602	79237924	.	mm10_enhancer.24543	enhancer	0	0	0	0	1	1	0	0	0	0	F5enhancer
chr2	79238223	79238570	.	mm10_enhancer.24544	enhancer	0	0	0	0	1	1	0	0	0	0	F5enhancer
chr2	79253367	79253397	+	mm10_fantom5.86193	promoter	0	0	1	1	0	0	0	0	0	0	F5promoter
chr2	79254689	79254720	-	mm10_fantom5.86194	promoter	0	0	1	1	0	0	0	0	0	0	F5promoter
chr2	79254741	79254754	-	mm10_fantom5.86195	promoter	0	0	1	1	0	0	0	0	0	0	F5promoter
chr2	79254919	79254926	+	mm10_fantom5.86196	promoter	0	0	1	1	0	0	0	0	0	0	F5promoter
chr2	79255217	79255243	+	mm10_fantom5.86197	promoter	0	0	1	1	0	0	0	0	0	0	F5promoter
chr2	79255343	79255399	+	mm10_fantom5.86198	promoter	0	0	1	1	0	0	0	0	0	0	F5promoter
chr2	79255417	79255432	+	mm10_fantom5.86199	promoter	1	0.466667	1	1	0	0	0	0	0	0	Gencode,F5promoter
chr2	79255437	79255448	+	mm10_fantom5.86200	promoter	1	1	1	1	0	0	0	0	0	0	Gencode,F5promoter
chr2	79255449	79255470	+	mm10_fantom5.86201	promoter	1	1	1	1	0	0	0	0	0	0	Gencode,F5promoter
chr2	79255510	79255552	+	mm10_fantom5.86202	promoter	1	1	1	1	0	0	0	0	0	0	Gencode,F5promoter
chr2	79255554	79255652	+	mm10_fantom5.86203	promoter	1	1	1	1	0	0	0	0	0	0	Gencode,F5promoter
chr2	79255724	79255725	+	mm10_fantom5.86204	promoter	1	1	1	1	0	0	0	0	0	0	Gencode,F5promoter
chr2	79255746	79255760	+	mm10_fantom5.86205	promoter	1	1	1	1	0	0	0	0	0	0	Gencode,F5promoter
chr2	79255937	79255952	+	mm10_fantom5.86206	promoter	1	1	1	1	0	0	0	0	0	0	Gencode,F5promoter
chr2	79256115	79256141	+	mm10_fantom5.86207	promoter	1	1	1	1	0	0	0	0	0	0	Gencode,F5promoter
chr2	79256165	79256176	+	mm10_fantom5.86208	promoter	1	1	1	1	0	0	0	0	0	0	Gencode,F5promoter
chr2	79258028	79258060	-	mm10_fantom5.86209	promoter	1	1	1	1	0	0	0	0	0	0	Gencode,F5promoter
chr2	79266038	79266044	+	mm10_fantom5.86210	promoter	1	1	1	1	0	0	0	0	0	0	Gencode,F5promoter
chr2	79279096	79279113	+	mm10_fantom5.86211	promoter	1	1	1	1	0	0	0	0	0	0	Gencode,F5promoter
chr2	79284803	79284808	+	mm10_fantom5.86212	promoter	1	1	1	1	0	0	0	0	0	0	Gencode,F5promoter
chr2	79289230	79289252	+	mm10_fantom5.86213	promoter	1	1	1	1	0	0	0	0	0	0	Gencode,F5promoter
chr2	79311752	79311795	+	mm10_fantom5.86214	promoter	1	1	1	1	0	0	0	0	0	0	Gencode,F5promoter
chr2	79321462	79321475	+	mm10_fantom5.86215	promoter	1	1	1	1	0	0	0	0	0	0	Gencode,F5promoter
chr2	79325583	79325595	+	mm10_fantom5.86216	promoter	1	1	1	1	0	0	0	0	0	0	Gencode,F5promoter
chr2	79326767	79326780	+	mm10_fantom5.86217	promoter	1	1	1	1	0	0	0	0	0	0	Gencode,F5promoter
chr2	79326827	79326841	+	mm10_fantom5.86218	promoter	1	1	1	1	0	0	0	0	0	0	Gencode,F5promoter
chr2	79327576	79327588	+	mm10_fantom5.86219	promoter	1	1	1	1	0	0	0	0	0	0	Gencode,F5promoter
chr2	79328364	79328385	+	mm10_fantom5.86220	promoter	1	1	1	1	0	0	0	0	0	0	Gencode,F5promoter
chr2	79328663	79328674	+	mm10_fantom5.86221	promoter	1	1	1	1	0	0	0	0	0	0	Gencode,F5promoter
chr2	79328769	79328787	+	mm10_fantom5.86222	promoter	1	1	1	1	0	0	0	0	0	0	Gencode,F5promoter
chr2	79328812	79328840	+	mm10_fantom5.86223	promoter	1	1	1	1	0	0	0	0	0	0	Gencode,F5promoter
chr2	79329181	79329221	+	mm10_fantom5.86224	promoter	1	1	1	1	0	0	0	0	0	0	Gencode,F5promoter
chr2	79329351	79329356	-	mm10_nast.8592	NAST	1	1	0	0	0	0	1	1	0	0	Gencode,NAST
chr2	79329520	79329529	+	mm10_fantom5.86225	promoter	1	1	1	1	0	0	0	0	0	0	Gencode,F5promoter
chr2	79330594	79330606	+	mm10_fantom5.86226	promoter	2	1	1	1	0	0	0	0	0	0	Gencode,F5promoter
chr2	79330831	79330836	+	mm10_fantom5.86227	promoter	2	1	1	1	0	0	0	0	0	0	Gencode,F5promoter
chr2	79330849	79330858	+	mm10_fantom5.86228	promoter	2	1	1	1	0	0	0	0	0	0	Gencode,F5promoter
chr2	79330947	79330967	+	mm10_fantom5.86229	promoter	2	1	1	1	0	0	0	0	0	0	Gencode,F5promoter
chr2	79332033	79332037	+	mm10_fantom5.86230	promoter	2	1	1	1	0	0	0	0	0	0	Gencode,F5promoter
chr2	79332319	79332330	-	mm10_nast.8593	NAST	2	1	0	0	0	0	1	1	0	0	Gencode,NAST
chr2	79348364	79348467	+	Gm22606	snRNA	2	1	0	0	0	0	0	0	0	0	Gencode
chr2	79359864	79360395	+	Gm13673	processed_pseudogene	2	1	0	0	0	0	0	0	0	0	Gencode
chr2	79368858	79368868	-	mm10_fantom5.86231	promoter	1	1	1	1	0	0	0	0	0	0	Gencode,F5promoter
chr2	79369070	79369090	-	mm10_fantom5.86232	promoter	1	1	1	1	0	0	0	0	0	0	Gencode,F5promoter
chr2	79369103	79369127	-	mm10_fantom5.86233	promoter	1	1	1	1	0	0	0	0	0	0	Gencode,F5promoter
chr2	79370855	79370892	-	mm10_fantom5.86234	promoter	1	1	1	1	0	0	0	0	0	0	Gencode,F5promoter
chr2	79391558	79391561	-	mm10_fantom5.86235	promoter	1	1	1	1	0	0	0	0	0	0	Gencode,F5promoter
chr2	79406196	79406268	.	mm10_enhancer.24545	enhancer	1	1	0	0	1	1	0	0	0	0	Gencode,F5enhancer,EPD
chr2	79409600	79409602	-	mm10_fantom5.86236	promoter	1	1	1	1	0	0	0	0	0	0	Gencode,F5promoter
chr2	79428958	79428990	-	mm10_fantom5.86237	promoter	1	1	1	1	0	0	0	0	0	0	Gencode,F5promoter
chr2	79451923	79451962	-	mm10_fantom5.86238	promoter	1	1	1	1	0	0	0	0	0	0	Gencode,F5promoter
chr2	79452520	79456751	-	Neurod1	protein_coding	3	1	15	0.047743	1	0.073032	0	0	1	0.000236	Gencode,F5promoter,F5enhancer,EPD
chr2	79453207	79453217	-	mm10_fantom5.86239	promoter	2	1	1	1	0	0	0	0	0	0	Gencode,F5promoter
chr2	79453916	79453960	-	mm10_fantom5.86240	promoter	2	1	1	1	0	0	0	0	0	0	Gencode,F5promoter
chr2	79453984	79461107	+	Gm26755	lincRNA	3	1	13	0.022182	1	0.043381	0	0	1	0.00014	Gencode,F5promoter,F5enhancer,EPD
chr2	79454253	79454275	-	mm10_fantom5.86241	promoter	3	1	1	1	0	0	0	0	0	0	Gencode,F5promoter
chr2	79454307	79454316	-	mm10_fantom5.86242	promoter	3	1	1	1	0	0	0	0	0	0	Gencode,F5promoter
chr2	79454385	79454392	-	mm10_fantom5.86243	promoter	3	1	1	1	0	0	0	0	0	0	Gencode,F5promoter
chr2	79454649	79454674	-	mm10_fantom5.86244	promoter	3	1	1	1	0	0	0	0	0	0	Gencode,F5promoter
chr2	79454699	79454710	-	mm10_fantom5.86245	promoter	3	1	1	1	0	0	0	0	0	0	Gencode,F5promoter
chr2	79454950	79454962	-	mm10_fantom5.86246	promoter	3	1	1	1	0	0	0	0	0	0	Gencode,F5promoter
chr2	79454965	79454972	-	mm10_fantom5.86247	promoter	3	1	1	1	0	0	0	0	0	0	Gencode,F5promoter
chr2	79454986	79454992	-	mm10_fantom5.86248	promoter	3	1	1	1	0	0	0	0	0	0	Gencode,F5promoter
chr2	79455021	79455031	-	mm10_fantom5.86249	promoter	3	1	1	1	0	0	0	0	0	0	Gencode,F5promoter
chr2	79455072	79455089	-	mm10_fantom5.86250	promoter	3	1	1	1	0	0	0	0	0	0	Gencode,F5promoter
chr2	79455307	79455616	.	mm10_enhancer.24546	enhancer	3	1	0	0	1	1	0	0	0	0	Gencode,F5enhancer,EPD
chr2	79456301	79456304	-	mm10_fantom5.86251	promoter	3	1	1	1	0	0	0	0	0	0	Gencode,F5promoter
chr2	79456626	79456644	-	mm10_fantom5.86252	promoter	3	1	1	1	0	0	0	0	1	0.055556	Gencode,F5promoter,EPD
chr2	79456635	79456636	-	mm10_epd.10678	promoter	3	1	1	1	0	0	0	0	1	1	Gencode,F5promoter,EPD
chr2	79456750	79456761	-	mm10_fantom5.86253	promoter	3	1	1	1	0	0	0	0	0	0	Gencode,F5promoter
chr2	79543440	79543798	.	mm10_enhancer.24547	enhancer	0	0	0	0	1	1	0	0	0	0	F5enhancer
chr2	79544205	79544233	.	mm10_enhancer.24548	enhancer	0	0	0	0	1	1	0	0	0	0	F5enhancer
chr2	79576543	79576790	.	mm10_enhancer.24549	enhancer	0	0	0	0	1	1	0	0	0	0	F5enhancer
chr2	79587703	79587799	.	mm10_enhancer.24550	enhancer	0	0	2	0.28125	1	1	0	0	0	0	F5promoter,F5enhancer,NAST
chr2	79587751	79587771	+	mm10_fantom5.86254	promoter	0	0	1	1	1	1	0	0	0	0	F5promoter,F5enhancer,NAST
chr2	79587792	79587799	+	mm10_fantom5.86255	promoter	0	0	1	1	1	1	0	0	0	0	F5promoter,F5enhancer,NAST
chr2	79604815	79604828	.	mm10_enhancer.24551	enhancer	0	0	0	0	1	1	0	0	0	0	F5enhancer
chr2	79606295	79606302	+	mm10_fantom5.86256	promoter	0	0	1	1	0	0	0	0	0	0	F5promoter
chr2	79619051	79619360	.	mm10_enhancer.24552	enhancer	0	0	0	0	1	1	0	0	0	0	F5enhancer
chr2	79621605	79621635	+	mm10_fantom5.86257	promoter	0	0	1	1	0	0	0	0	0	0	F5promoter
chr2	79635270	79635290	+	mm10_fantom5.86258	promoter	0	0	1	1	0	0	0	0	0	0	F5promoter
chr2	79635300	79635320	+	mm10_fantom5.86259	promoter	0	0	1	1	0	0	0	0	0	0	F5promoter
chr2	79635370	79635410	+	mm10_fantom5.86260	promoter	1	1	1	1	0	0	0	0	1	0.025	Gencode,F5promoter,EPD
chr2	79635402	79635403	+	mm10_epd.10679	promoter	1	1	1	1	0	0	0	0	1	1	Gencode,F5promoter,EPD
chr2	79635416	79635441	+	mm10_fantom5.86261	promoter	1	1	1	1	0	0	0	0	0	0	Gencode,F5promoter
chr2	79635444	79635463	+	mm10_fantom5.86262	promoter	1	1	1	1	0	0	0	0	0	0	Gencode,F5promoter
chr2	79635599	79635650	+	mm10_fantom5.86263	promoter	1	1	1	1	0	0	0	0	0	0	Gencode,F5promoter
chr2	79635654	79635671	+	mm10_fantom5.86264	promoter	1	1	1	1	0	0	0	0	0	0	Gencode,F5promoter
chr2	79639194	79639207	+	mm10_fantom5.86265	promoter	1	1	1	1	0	0	0	0	0	0	Gencode,F5promoter
chr2	79644526	79644551	+	mm10_fantom5.86266	promoter	1	1	1	1	0	0	0	0	0	0	Gencode,F5promoter
chr2	79646752	79647108	.	mm10_enhancer.24553	enhancer	1	1	0	0	1	1	0	0	0	0	Gencode,F5enhancer,EPD
chr2	79652001	79652024	+	mm10_fantom5.86267	promoter	1	1	1	1	0	0	0	0	0	0	Gencode,F5promoter
chr2	79653601	79653983	.	mm10_enhancer.24554	enhancer	1	1	0	0	1	1	0	0	0	0	Gencode,F5enhancer,EPD
chr2	79696567	79696720	.	mm10_enhancer.24555	enhancer	0	0	0	0	1	1	0	0	0	0	F5enhancer
chr2	79696954	79697247	.	mm10_enhancer.24556	enhancer	0	0	0	0	1	1	0	0	0	0	F5enhancer
chr2	79698257	79698532	.	mm10_enhancer.24557	enhancer	0	0	0	0	1	1	0	0	0	0	F5enhancer
chr2	79707916	79707927	+	mm10_fantom5.86268	promoter	1	1	1	1	0	0	0	0	1	0.090909	Gencode,F5promoter,EPD
chr2	79707921	79707922	+	mm10_epd.10680	promoter	1	1	1	1	0	0	0	0	1	1	Gencode,F5promoter,EPD
chr2	79761995	79762003	.	mm10_enhancer.24558	enhancer	1	1	0	0	1	1	0	0	0	0	Gencode,F5enhancer,EPD
chr2	79780463	79780702	.	mm10_enhancer.24559	enhancer	1	1	0	0	1	1	0	0	0	0	Gencode,F5enhancer,EPD
chr2	79786560	79786569	+	mm10_fantom5.86269	promoter	1	1	1	1	0	0	0	0	0	0	Gencode,F5promoter
chr2	79786597	79786609	+	mm10_fantom5.86270	promoter	1	1	1	1	0	0	0	0	0	0	Gencode,F5promoter
chr2	79889535	79889826	.	mm10_enhancer.24560	enhancer	1	1	0	0	1	1	0	0	0	0	Gencode,F5enhancer,EPD
chr2	79908389	79908403	-	mm10_fantom5.86271	promoter	1	1	1	1	0	0	0	0	1	0.071429	Gencode,F5promoter,EPD
chr2	79908395	79908396	-	mm10_epd.10681	promoter	1	1	1	1	0	0	0	0	1	1	Gencode,F5promoter,EPD
chr2	79908413	79908415	-	mm10_fantom5.86272	promoter	1	1	1	1	0	0	0	0	0	0	Gencode,F5promoter
chr2	79908428	79908438	-	mm10_fantom5.86273	promoter	1	1	1	1	0	0	0	0	0	0	Gencode,F5promoter
chr2	79966550	79966858	.	mm10_enhancer.24561	enhancer	1	1	0	0	1	1	0	0	0	0	Gencode,F5enhancer,EPD
chr2	79985723	79985727	-	mm10_fantom5.86274	promoter	1	1	1	1	0	0	0	0	0	0	Gencode,F5promoter
chr2	80005965	80005999	-	mm10_fantom5.86275	promoter	1	1	1	1	0	0	0	0	0	0	Gencode,F5promoter
chr2	80010117	80010129	-	mm10_fantom5.86276	promoter	1	1	1	1	0	0	0	0	0	0	Gencode,F5promoter
chr2	80025019	80025371	.	mm10_enhancer.24562	enhancer	1	1	0	0	1	1	0	0	0	0	Gencode,F5enhancer,EPD
chr2	80025701	80025738	-	mm10_fantom5.86277	promoter	1	1	1	1	1	1	0	0	0	0	Gencode,F5promoter,F5enhancer
chr2	80025701	80025893	.	mm10_enhancer.24563	enhancer	1	1	1	0.192708	1	1	0	0	0	0	Gencode,F5promoter,F5enhancer
chr2	80038884	80038921	-	mm10_fantom5.86278	promoter	1	1	1	1	0	0	0	0	0	0	Gencode,F5promoter
chr2	80038939	80038948	-	mm10_fantom5.86279	promoter	1	1	1	1	0	0	0	0	0	0	Gencode,F5promoter
chr2	80039002	80039017	-	mm10_fantom5.86280	promoter	1	1	1	1	0	0	0	0	0	0	Gencode,F5promoter
chr2	80065223	80065227	-	mm10_fantom5.86281	promoter	1	1	1	1	0	0	0	0	0	0	Gencode,F5promoter
chr2	80080239	80080755	.	mm10_enhancer.24564	enhancer	1	1	0	0	1	1	0	0	0	0	Gencode,F5enhancer,EPD
chr2	80081220	80081598	.	mm10_enhancer.24565	enhancer	1	1	0	0	1	1	0	0	0	0	Gencode,F5enhancer,EPD
chr2	80128940	80128996	-	mm10_fantom5.86282	promoter	1	1	1	1	0	0	0	0	1	0.017857	Gencode,F5promoter,EPD
chr2	80128988	80128989	-	mm10_epd.10682	promoter	1	1	1	1	0	0	0	0	1	1	Gencode,F5promoter,EPD
chr2	80129013	80129023	-	mm10_fantom5.86283	promoter	1	1	1	1	0	0	0	0	0	0	Gencode,F5promoter
chr2	80129117	80129138	-	mm10_fantom5.86284	promoter	1	1	1	1	0	0	0	0	0	0	Gencode,F5promoter
chr2	80129160	80129173	-	mm10_fantom5.86285	promoter	1	1	1	1	0	0	0	0	0	0	Gencode,F5promoter
chr2	80129183	80129192	-	mm10_fantom5.86286	promoter	1	1	1	1	0	0	0	0	0	0	Gencode,F5promoter
chr2	80129217	80129243	-	mm10_fantom5.86287	promoter	1	1	1	1	0	0	0	0	1	0.038462	Gencode,F5promoter,EPD
chr2	80129236	80129237	-	mm10_epd.10683	promoter	1	1	1	1	0	0	0	0	1	1	Gencode,F5promoter,EPD
chr2	80129244	80129278	-	mm10_fantom5.86288	promoter	1	1	1	1	0	0	0	0	0	0	Gencode,F5promoter
chr2	80129290	80129304	-	mm10_fantom5.86289	promoter	1	1	1	1	0	0	0	0	0	0	Gencode,F5promoter
chr2	80129535	80129549	-	mm10_fantom5.86290	promoter	0	0	1	1	0	0	0	0	0	0	F5promoter
chr2	80131929	80132752	+	Gm13674	processed_pseudogene	1	1	0	0	0	0	0	0	0	0	Gencode
chr2	80159134	80159136	+	mm10_fantom5.86291	promoter	0	0	1	1	0	0	0	0	0	0	F5promoter
chr2	80196253	80196255	+	mm10_nast.8594	NAST	0	0	0	0	0	0	1	1	0	0	NAST
chr2	80257792	80257797	-	mm10_fantom5.86292	promoter	0	0	1	1	0	0	0	0	0	0	F5promoter
chr2	80292401	80292411	-	mm10_fantom5.86293	promoter	0	0	1	1	0	0	0	0	0	0	F5promoter
chr2	80292468	80292509	+	mm10_fantom5.86294	promoter	1	0.926829	1	1	0	0	0	0	0	0	Gencode,F5promoter
chr2	80292471	80295356	+	Prdx6b	protein_coding	1	1	3	0.024957	0	0	0	0	0	0	Gencode,F5promoter
chr2	80292793	80292803	+	mm10_fantom5.86295	promoter	1	1	1	1	0	0	0	0	0	0	Gencode,F5promoter
chr2	80292815	80292839	+	mm10_fantom5.86296	promoter	1	1	1	1	0	0	0	0	0	0	Gencode,F5promoter
chr2	80300960	80300967	-	mm10_fantom5.86297	promoter	0	0	1	1	0	0	0	0	0	0	F5promoter
chr2	80302255	80302258	+	mm10_fantom5.86298	promoter	0	0	1	1	0	0	0	0	0	0	F5promoter
chr2	80302311	80302318	+	mm10_fantom5.86299	promoter	0	0	1	1	0	0	0	0	0	0	F5promoter
chr2	80302328	80302331	+	mm10_fantom5.86300	promoter	0	0	1	1	0	0	0	0	0	0	F5promoter
chr2	80302344	80302355	+	mm10_fantom5.86301	promoter	0	0	1	1	0	0	0	0	0	0	F5promoter
chr2	80302359	80302364	+	mm10_fantom5.86302	promoter	0	0	1	1	0	0	0	0	0	0	F5promoter
chr2	80304611	80304626	-	mm10_fantom5.86303	promoter	0	0	1	1	0	0	0	0	0	0	F5promoter
chr2	80315461	80315511	+	mm10_fantom5.86304	promoter	1	0.92	1	1	0	0	0	0	0	0	Gencode,F5promoter
chr2	80315516	80315528	+	mm10_fantom5.86305	promoter	1	1	1	1	0	0	0	0	0	0	Gencode,F5promoter
chr2	80315535	80315546	+	mm10_fantom5.86306	promoter	1	1	1	1	0	0	0	0	0	0	Gencode,F5promoter
chr2	80315669	80315678	+	mm10_fantom5.86307	promoter	1	1	1	1	0	0	0	0	0	0	Gencode,F5promoter
chr2	80315703	80315744	+	mm10_fantom5.86308	promoter	1	1	1	1	0	0	1	0.463415	1	0.02439	Gencode,F5promoter,NAST,EPD
chr2	80315710	80315711	+	mm10_epd.10684	promoter	1	1	1	1	0	0	0	0	1	1	Gencode,F5promoter,EPD
chr2	80315719	80315738	+	mm10_nast.8595	NAST	1	1	1	1	0	0	1	1	0	0	Gencode,F5promoter,NAST
chr2	80316756	80316768	+	mm10_fantom5.86309	promoter	1	1	1	1	0	0	0	0	0	0	Gencode,F5promoter
chr2	80316827	80316841	+	mm10_fantom5.86310	promoter	1	1	1	1	0	0	0	0	0	0	Gencode,F5promoter
chr2	80316843	80316873	+	mm10_fantom5.86311	promoter	1	1	1	1	0	0	0	0	0	0	Gencode,F5promoter
chr2	80316879	80316880	+	mm10_fantom5.86312	promoter	1	1	1	1	0	0	0	0	0	0	Gencode,F5promoter
chr2	80316966	80316983	+	mm10_fantom5.86313	promoter	1	1	1	1	0	0	0	0	0	0	Gencode,F5promoter
chr2	80316988	80316994	+	mm10_fantom5.86314	promoter	1	1	1	1	0	0	0	0	0	0	Gencode,F5promoter
chr2	80317004	80317024	+	mm10_fantom5.86315	promoter	1	1	1	1	0	0	0	0	0	0	Gencode,F5promoter
chr2	80317354	80317363	+	mm10_fantom5.86316	promoter	1	1	1	1	0	0	0	0	0	0	Gencode,F5promoter
chr2	80318016	80318024	+	mm10_fantom5.86317	promoter	1	1	1	1	0	0	0	0	0	0	Gencode,F5promoter
chr2	80318030	80318041	+	mm10_fantom5.86318	promoter	1	1	1	1	0	0	0	0	0	0	Gencode,F5promoter
chr2	80324384	80324388	+	mm10_fantom5.86319	promoter	1	1	1	1	0	0	0	0	0	0	Gencode,F5promoter
chr2	80389447	80389471	.	mm10_enhancer.24566	enhancer	0	0	0	0	1	1	0	0	0	0	F5enhancer
chr2	80438641	80438644	-	mm10_fantom5.86320	promoter	1	1	1	1	0	0	0	0	0	0	Gencode,F5promoter
chr2	80447058	80447072	-	mm10_fantom5.86321	promoter	1	1	1	1	0	0	0	0	0	0	Gencode,F5promoter
chr2	80447087	80447090	-	mm10_fantom5.86322	promoter	1	1	1	1	0	0	0	0	0	0	Gencode,F5promoter
chr2	80447238	80447245	-	mm10_fantom5.86323	promoter	1	1	1	1	0	0	0	0	0	0	Gencode,F5promoter
chr2	80447247	80447266	-	mm10_fantom5.86324	promoter	1	1	1	1	0	0	0	0	0	0	Gencode,F5promoter
chr2	80447359	80447376	-	mm10_fantom5.86325	promoter	1	1	1	1	0	0	0	0	0	0	Gencode,F5promoter
chr2	80447386	80447406	-	mm10_fantom5.86326	promoter	1	1	1	1	0	0	0	0	1	0.05	Gencode,F5promoter,EPD
chr2	80447392	80447393	-	mm10_epd.10685	promoter	1	1	1	1	0	0	0	0	1	1	Gencode,F5promoter,EPD
chr2	80447407	80447425	-	mm10_fantom5.86327	promoter	1	1	1	1	0	0	0	0	0	0	Gencode,F5promoter
chr2	80499229	80499511	+	Gm13687	processed_pseudogene	1	1	0	0	0	0	0	0	0	0	Gencode
chr2	80499813	80499817	-	mm10_fantom5.86328	promoter	0	0	1	1	0	0	0	0	0	0	F5promoter
chr2	80524672	80524684	-	mm10_fantom5.86329	promoter	1	1	1	1	0	0	0	0	0	0	Gencode,F5promoter
chr2	80524692	80524697	-	mm10_fantom5.86330	promoter	1	1	1	1	0	0	0	0	0	0	Gencode,F5promoter
chr2	80524702	80524711	-	mm10_fantom5.86331	promoter	1	1	1	1	0	0	0	0	0	0	Gencode,F5promoter
chr2	80524721	80524738	-	mm10_fantom5.86332	promoter	1	1	1	1	0	0	0	0	0	0	Gencode,F5promoter
chr2	80542909	80543051	.	mm10_enhancer.24567	enhancer	1	1	0	0	1	1	0	0	0	0	Gencode,F5enhancer,EPD
chr2	80549711	80550396	-	Gm13689	processed_pseudogene	2	1	0	0	0	0	0	0	0	0	Gencode
chr2	80558684	80558787	+	Gm24461	snRNA	2	1	0	0	0	0	0	0	0	0	Gencode
chr2	80580888	80580899	-	mm10_fantom5.86333	promoter	1	1	1	1	0	0	0	0	0	0	Gencode,F5promoter
chr2	80580995	80581020	-	mm10_fantom5.86334	promoter	1	1	1	1	0	0	1	0.2	0	0	Gencode,F5promoter,NAST
chr2	80581005	80581010	-	mm10_nast.8596	NAST	1	1	1	1	0	0	1	1	0	0	Gencode,F5promoter,NAST
chr2	80581068	80581181	-	mm10_fantom5.86335	promoter	1	1	1	1	0	0	0	0	1	0.00885	Gencode,F5promoter,EPD
chr2	80581175	80581176	-	mm10_epd.10686	promoter	1	1	1	1	0	0	0	0	1	1	Gencode,F5promoter,EPD
chr2	80581215	80581228	-	mm10_fantom5.86336	promoter	1	1	1	1	0	0	0	0	0	0	Gencode,F5promoter
chr2	80581234	80581266	-	mm10_fantom5.86337	promoter	1	1	1	1	0	0	0	0	0	0	Gencode,F5promoter
chr2	80581272	80581293	-	mm10_fantom5.86338	promoter	1	1	1	1	0	0	1	0.238095	0	0	Gencode,F5promoter,NAST
chr2	80581281	80581286	-	mm10_nast.8597	NAST	1	1	1	1	0	0	1	1	0	0	Gencode,F5promoter,NAST
chr2	80581463	80581479	-	mm10_fantom5.86339	promoter	0	0	1	1	0	0	0	0	0	0	F5promoter
chr2	80581507	80581519	-	mm10_fantom5.86340	promoter	0	0	1	1	0	0	0	0	0	0	F5promoter
chr2	80602732	80603340	+	Gm13688	processed_pseudogene	1	1	0	0	0	0	0	0	0	0	Gencode
chr2	80617185	80617290	+	mm10_fantom5.86341	promoter	2	1	1	1	0	0	0	0	1	0.009524	Gencode,F5promoter,EPD
chr2	80617224	80617225	+	mm10_epd.10687	promoter	1	1	1	1	0	0	0	0	1	1	Gencode,F5promoter,EPD
chr2	80617347	80617354	+	mm10_fantom5.86342	promoter	2	1	1	1	0	0	0	0	0	0	Gencode,F5promoter
chr2	80628704	80628790	-	mmu-mir-684-1	miRNA	3	1	0	0	0	0	0	0	0	0	Gencode
chr2	80629283	80629568	-	Gm13690	processed_pseudogene	3	1	0	0	0	0	0	0	0	0	Gencode
chr2	80631747	80631755	+	mm10_fantom5.86343	promoter	2	1	1	1	0	0	0	0	0	0	Gencode,F5promoter
chr2	80635226	80635237	+	mm10_fantom5.86344	promoter	1	1	1	1	0	0	0	0	0	0	Gencode,F5promoter
chr2	80635243	80635250	+	mm10_fantom5.86345	promoter	1	1	1	1	0	0	0	0	0	0	Gencode,F5promoter
chr2	80635252	80635269	+	mm10_fantom5.86346	promoter	1	1	1	1	0	0	0	0	0	0	Gencode,F5promoter
chr2	80635275	80635282	+	mm10_fantom5.86347	promoter	1	1	1	1	0	0	0	0	0	0	Gencode,F5promoter
chr2	80638798	80638834	+	mm10_fantom5.86348	promoter	1	1	1	1	0	0	1	0.055556	0	0	Gencode,F5promoter,NAST
chr2	80638830	80638832	+	mm10_nast.8598	NAST	1	1	1	1	0	0	1	1	0	0	Gencode,F5promoter,NAST
chr2	80638844	80638856	+	mm10_fantom5.86349	promoter	1	1	1	1	0	0	1	0.583333	1	0.083333	Gencode,F5promoter,NAST,EPD
chr2	80638849	80638850	+	mm10_epd.10688	promoter	1	1	1	1	0	0	1	1	1	1	Gencode,F5promoter,NAST,EPD
chr2	80638849	80638856	+	mm10_nast.8599	NAST	1	1	1	1	0	0	1	1	1	0.142857	Gencode,F5promoter,NAST,EPD
chr2	80643980	80643989	+	mm10_fantom5.86350	promoter	1	1	1	1	0	0	0	0	0	0	Gencode,F5promoter
chr2	80707588	80707715	+	Gm25420	snoRNA	1	1	0	0	0	0	0	0	0	0	Gencode
chr2	80717990	80717996	-	mm10_fantom5.86351	promoter	0	0	1	1	0	0	0	0	0	0	F5promoter
chr2	80837083	80837094	+	mm10_fantom5.86352	promoter	0	0	1	1	0	0	1	0.181818	0	0	F5promoter,NAST,EPD
chr2	80837092	80837107	+	mm10_nast.8600	NAST	0	0	1	0.133333	0	0	1	1	0	0	F5promoter,NAST,EPD
chr2	80837140	80838442	+	Gm4735	processed_pseudogene	1	1	0	0	0	0	1	0.006144	0	0	Gencode,NAST
chr2	80838291	80838299	+	mm10_nast.8601	NAST	1	1	0	0	0	0	1	1	0	0	Gencode,NAST
chr2	80850287	80850418	+	Gm22652	snoRNA	1	1	0	0	0	0	0	0	0	0	Gencode
chr2	80861154	80862282	-	Gm13700	processed_pseudogene	1	1	0	0	0	0	0	0	0	0	Gencode
chr2	80890105	80894441	+	Gm13755	processed_pseudogene	1	1	0	0	0	0	0	0	0	0	Gencode
chr2	80908740	80909355	-	Gm13756	processed_pseudogene	1	1	0	0	0	0	0	0	0	0	Gencode
chr2	80984082	80984189	-	Gm23452	snRNA	1	1	0	0	0	0	0	0	0	0	Gencode
chr2	81087325	81087329	+	mm10_fantom5.86353	promoter	0	0	1	1	0	0	0	0	0	0	F5promoter
chr2	81543234	81543342	-	Gm23900	rRNA	1	1	0	0	0	0	0	0	0	0	Gencode
chr2	81669693	81669696	+	mm10_fantom5.86354	promoter	0	0	1	1	0	0	0	0	0	0	F5promoter
chr2	81990335	81990346	+	mm10_nast.8602	NAST	0	0	0	0	0	0	1	1	0	0	NAST
chr2	82053062	82053091	+	mm10_fantom5.86355	promoter	0	0	1	1	0	0	0	0	0	0	F5promoter
chr2	82053290	82053311	+	mm10_fantom5.86356	promoter	1	1	1	1	0	0	0	0	0	0	Gencode,F5promoter
chr2	82053378	82053391	+	mm10_fantom5.86357	promoter	1	1	1	1	0	0	0	0	0	0	Gencode,F5promoter
chr2	82053674	82053675	+	mm10_epd.10689	promoter	1	1	0	0	0	0	0	0	1	1	Gencode,EPD
chr2	82063885	82063888	+	mm10_fantom5.86358	promoter	1	1	1	1	0	0	0	0	0	0	Gencode,F5promoter
chr2	82122516	82123111	-	Gm13677	processed_pseudogene	2	1	0	0	0	0	0	0	0	0	Gencode
chr2	82412337	82412344	+	mm10_nast.8603	NAST	0	0	0	0	0	0	1	1	0	0	NAST
chr2	82421072	82421360	.	mm10_enhancer.24568	enhancer	0	0	0	0	1	1	0	0	0	0	F5enhancer
chr2	82507112	82507127	+	mm10_fantom5.86359	promoter	0	0	1	1	0	0	0	0	0	0	F5promoter
chr2	82507215	82507744	+	Gm13675	processed_pseudogene	1	1	1	0.032136	0	0	0	0	0	0	Gencode,F5promoter
chr2	82507649	82507666	+	mm10_fantom5.86360	promoter	1	1	1	1	0	0	0	0	0	0	Gencode,F5promoter
chr2	82543931	82544522	-	Gm13676	processed_pseudogene	1	1	0	0	0	0	0	0	0	0	Gencode
chr2	82623212	82623552	+	Gm13678	processed_pseudogene	1	1	0	0	0	0	0	0	0	0	Gencode
chr2	82851285	82851305	-	mm10_nast.8604	NAST	0	0	0	0	0	0	1	1	0	0	NAST
chr2	82943627	82943640	+	mm10_fantom5.86361	promoter	1	0.538462	1	1	0	0	0	0	0	0	Gencode,F5promoter
chr2	82991665	82991668	+	mm10_fantom5.86362	promoter	1	1	1	1	0	0	0	0	0	0	Gencode,F5promoter
chr2	83293199	83293200	+	mm10_fantom5.86363	promoter	0	0	1	1	0	0	0	0	0	0	F5promoter
chr2	83353156	83353949	-	Gm13680	processed_pseudogene	1	1	0	0	0	0	0	0	0	0	Gencode
chr2	83353960	83353977	-	mm10_nast.8605	NAST	0	0	1	0.411765	0	0	1	1	0	0	F5promoter,NAST,EPD
chr2	83353969	83353976	-	mm10_fantom5.86364	promoter	0	0	1	1	0	0	1	1	0	0	F5promoter,NAST,EPD
chr2	83390128	83390612	+	Gm13679	processed_pseudogene	1	1	0	0	0	0	0	0	0	0	Gencode
chr2	83428701	83428911	+	Gm13681	processed_pseudogene	1	1	0	0	0	0	0	0	0	0	Gencode
chr2	83430665	83430669	+	mm10_nast.8606	NAST	0	0	0	0	0	0	1	1	0	0	NAST
chr2	83451863	83458559	+	Gm13683	processed_pseudogene	1	1	0	0	0	0	0	0	0	0	Gencode
chr2	83538534	83538675	-	Gm13685	processed_pseudogene	1	1	0	0	0	0	0	0	0	0	Gencode
chr2	83556551	83556556	+	mm10_nast.8607	NAST	0	0	0	0	0	0	1	1	0	0	NAST
chr2	83557371	83557376	+	mm10_nast.8608	NAST	0	0	0	0	0	0	1	1	0	0	NAST
chr2	83644477	83644490	+	mm10_fantom5.86365	promoter	1	1	1	1	0	0	0	0	0	0	Gencode,F5promoter
chr2	83644501	83644521	+	mm10_fantom5.86366	promoter	1	1	1	1	0	0	0	0	0	0	Gencode,F5promoter
chr2	83644524	83644547	+	mm10_fantom5.86367	promoter	1	1	1	1	0	0	1	0.173913	1	0.043478	Gencode,F5promoter,NAST,EPD
chr2	83644532	83644536	+	mm10_nast.8609	NAST	1	1	1	1	0	0	1	1	0	0	Gencode,F5promoter,NAST
chr2	83644536	83644537	+	mm10_epd.10690	promoter	1	1	1	1	0	0	0	0	1	1	Gencode,F5promoter,EPD
chr2	83644564	83644577	+	mm10_fantom5.86368	promoter	1	1	1	1	0	0	0	0	0	0	Gencode,F5promoter
chr2	83644581	83644592	+	mm10_fantom5.86369	promoter	1	1	1	1	0	0	0	0	0	0	Gencode,F5promoter
chr2	83659550	83659551	+	mm10_fantom5.86370	promoter	1	1	1	1	0	0	0	0	0	0	Gencode,F5promoter
chr2	83692601	83692869	.	mm10_enhancer.24569	enhancer	0	0	0	0	1	1	0	0	0	0	F5enhancer
chr2	83692984	83693119	.	mm10_enhancer.24570	enhancer	0	0	0	0	1	1	0	0	0	0	F5enhancer
chr2	83695332	83695947	.	mm10_enhancer.24571	enhancer	0	0	0	0	1	1	0	0	0	0	F5enhancer
chr2	83700656	83701116	-	Gm13686	antisense	1	1	0	0	0	0	0	0	0	0	Gencode
chr2	83706047	83706071	+	mm10_fantom5.86371	promoter	0	0	1	1	1	0.833333	0	0	0	0	F5promoter,F5enhancer,NAST
chr2	83706762	83707105	.	mm10_enhancer.24573	enhancer	0	0	0	0	1	1	0	0	0	0	F5enhancer
chr2	83709784	83710025	.	mm10_enhancer.24574	enhancer	0	0	0	0	1	1	0	0	0	0	F5enhancer
chr2	83721109	83721123	+	mm10_fantom5.86372	promoter	0	0	1	1	0	0	0	0	0	0	F5promoter
chr2	83721942	83722133	.	mm10_enhancer.24575	enhancer	0	0	0	0	1	1	0	0	0	0	F5enhancer
chr2	83722890	83723211	.	mm10_enhancer.24576	enhancer	0	0	1	0.006231	1	1	0	0	0	0	F5promoter,F5enhancer,NAST
chr2	83722988	83722990	-	mm10_fantom5.86373	promoter	0	0	1	1	1	1	0	0	0	0	F5promoter,F5enhancer,NAST
chr2	83724076	83724106	+	mm10_fantom5.86374	promoter	0	0	1	1	0	0	0	0	0	0	F5promoter
chr2	83724158	83724169	+	mm10_fantom5.86375	promoter	0	0	1	1	0	0	0	0	0	0	F5promoter
chr2	83724329	83724372	-	mm10_fantom5.86376	promoter	0	0	1	1	0	0	0	0	0	0	F5promoter
chr2	83724412	83724419	+	mm10_fantom5.86377	promoter	1	1	1	1	0	0	0	0	0	0	Gencode,F5promoter
chr2	83724429	83724515	+	mm10_fantom5.86378	promoter	1	1	1	1	0	0	0	0	1	0.011628	Gencode,F5promoter,EPD
chr2	83724451	83724452	+	mm10_epd.10691	promoter	1	1	1	1	0	0	0	0	1	1	Gencode,F5promoter,EPD
chr2	83724524	83724528	+	mm10_fantom5.86379	promoter	1	1	1	1	0	0	0	0	0	0	Gencode,F5promoter
chr2	83725419	83725456	-	mm10_fantom5.86380	promoter	1	1	1	1	0	0	0	0	0	0	Gencode,F5promoter
chr2	83744483	83745736	-	Dnmt3l-ps1	processed_pseudogene	3	1	0	0	0	0	0	0	0	0	Gencode
chr2	83761733	83761747	+	mm10_fantom5.86381	promoter	1	1	1	1	0	0	0	0	0	0	Gencode,F5promoter
chr2	83762583	83762587	+	mm10_fantom5.86382	promoter	1	1	1	1	0	0	0	0	0	0	Gencode,F5promoter
chr2	83765496	83765499	+	mm10_fantom5.86383	promoter	1	1	1	1	0	0	0	0	0	0	Gencode,F5promoter
chr2	83771709	83771713	+	mm10_fantom5.86384	promoter	1	1	1	1	0	0	0	0	0	0	Gencode,F5promoter
chr2	83775343	83775373	+	mm10_fantom5.86385	promoter	1	1	1	1	0	0	0	0	0	0	Gencode,F5promoter
chr2	83805138	83805169	+	mm10_fantom5.86386	promoter	1	1	1	1	0	0	0	0	0	0	Gencode,F5promoter
chr2	83806582	83806601	+	mm10_fantom5.86387	promoter	1	1	1	1	0	0	0	0	0	0	Gencode,F5promoter
chr2	83812567	83812643	+	mm10_fantom5.86388	promoter	1	0.105263	1	1	0	0	0	0	1	0.013158	Gencode,F5promoter,EPD
chr2	83812635	83812636	+	mm10_epd.10692	promoter	1	1	1	1	0	0	0	0	1	1	Gencode,F5promoter,EPD
chr2	83812648	83812701	+	mm10_fantom5.86389	promoter	1	1	1	1	0	0	0	0	0	0	Gencode,F5promoter
chr2	83812739	83812751	+	mm10_fantom5.86390	promoter	1	1	1	1	0	0	0	0	0	0	Gencode,F5promoter
chr2	83812785	83812796	+	mm10_fantom5.86391	promoter	1	1	1	1	0	0	0	0	0	0	Gencode,F5promoter
chr2	83812846	83812855	+	mm10_fantom5.86392	promoter	1	1	1	1	0	0	0	0	0	0	Gencode,F5promoter
chr2	83814164	83814259	.	mm10_enhancer.24577	enhancer	1	1	0	0	1	1	0	0	0	0	Gencode,F5enhancer,EPD
chr2	83848753	83848765	+	mm10_fantom5.86393	promoter	1	1	1	1	0	0	0	0	0	0	Gencode,F5promoter
chr2	83851069	83851072	+	mm10_fantom5.86394	promoter	1	1	1	1	0	0	0	0	0	0	Gencode,F5promoter
chr2	83879108	83879114	+	mm10_fantom5.86395	promoter	1	1	1	1	0	0	0	0	0	0	Gencode,F5promoter
chr2	83917362	83917378	-	mm10_fantom5.86396	promoter	1	1	1	1	0	0	0	0	0	0	Gencode,F5promoter
chr2	83929519	83929698	.	mm10_enhancer.24578	enhancer	1	1	0	0	1	1	0	0	0	0	Gencode,F5enhancer,EPD
chr2	83941201	83941213	-	mm10_fantom5.86397	promoter	1	1	1	1	0	0	0	0	1	0.083333	Gencode,F5promoter,EPD
chr2	83941207	83941208	-	mm10_epd.10693	promoter	1	1	1	1	0	0	0	0	1	1	Gencode,F5promoter,EPD
chr2	83941220	83941230	-	mm10_fantom5.86398	promoter	1	0.8	1	1	0	0	0	0	0	0	Gencode,F5promoter
chr2	83947517	83947522	-	mm10_nast.8610	NAST	0	0	0	0	0	0	1	1	0	0	NAST
chr2	83953467	83953472	-	mm10_nast.8611	NAST	0	0	0	0	0	0	1	1	0	0	NAST
chr2	83954890	83954908	+	mm10_nast.8612	NAST	0	0	0	0	0	0	1	1	0	0	NAST
chr2	83955692	83958185	+	Gm13698	protein_coding	1	1	0	0	0	0	0	0	0	0	Gencode
chr2	83960700	83960718	+	mm10_nast.8613	NAST	0	0	0	0	0	0	1	1	0	0	NAST
chr2	83961502	83963995	+	Gm13693	protein_coding	1	1	0	0	0	0	0	0	0	0	Gencode
chr2	83966510	83966528	+	mm10_nast.8614	NAST	0	0	0	0	0	0	1	1	0	0	NAST
chr2	83972320	83972338	+	mm10_nast.8615	NAST	0	0	0	0	0	0	1	1	0	0	NAST
chr2	83973122	83975615	+	Gm13696	protein_coding	1	1	0	0	0	0	0	0	0	0	Gencode
chr2	83978130	83978148	+	mm10_nast.8616	NAST	0	0	0	0	0	0	1	1	0	0	NAST
chr2	83978932	83981425	+	Gm13694	protein_coding	1	1	0	0	0	0	0	0	0	0	Gencode
chr2	83983940	83983958	+	mm10_nast.8617	NAST	0	0	0	0	0	0	1	1	0	0	NAST
chr2	83984742	83987235	+	Gm13697	protein_coding	1	1	0	0	0	0	0	0	0	0	Gencode
chr2	83989750	83989768	+	mm10_nast.8618	NAST	0	0	0	0	0	0	1	1	0	0	NAST
chr2	83990552	83993045	+	Gm13691	protein_coding	1	1	0	0	0	0	0	0	0	0	Gencode
chr2	83994085	83994246	.	mm10_enhancer.24579	enhancer	0	0	0	0	1	1	0	0	0	0	F5enhancer
chr2	84018732	84018751	+	mm10_fantom5.86399	promoter	0	0	1	1	0	0	0	0	0	0	F5promoter
chr2	84023026	84023269	.	mm10_enhancer.24580	enhancer	0	0	0	0	1	1	0	0	0	0	F5enhancer
chr2	84034242	84034613	-	Gm13692	processed_pseudogene	1	1	0	0	0	0	0	0	0	0	Gencode
chr2	84059181	84059613	.	mm10_enhancer.24581	enhancer	0	0	0	0	1	1	0	0	0	0	F5enhancer
chr2	84072825	84073158	.	mm10_enhancer.24582	enhancer	0	0	0	0	1	1	0	0	0	0	F5enhancer
chr2	84086911	84086921	-	mm10_nast.8619	NAST	0	0	0	0	0	0	1	1	0	0	NAST
chr2	84144889	84145714	+	Gm13702	processed_pseudogene	1	1	0	0	0	0	0	0	0	0	Gencode
chr2	84150054	84150155	+	Gm25972	miRNA	1	1	0	0	0	0	0	0	0	0	Gencode
chr2	84184305	84184637	.	mm10_enhancer.24583	enhancer	0	0	0	0	1	1	0	0	0	0	F5enhancer
chr2	84184712	84184906	.	mm10_enhancer.24584	enhancer	0	0	0	0	1	1	0	0	0	0	F5enhancer
chr2	84184918	84185267	.	mm10_enhancer.24585	enhancer	0	0	0	0	1	1	0	0	0	0	F5enhancer
chr2	84248325	84248459	.	mm10_enhancer.24587	enhancer	0	0	0	0	1	1	0	0	0	0	F5enhancer
chr2	84317338	84318311	-	Gm13711	unprocessed_pseudogene	1	1	0	0	0	0	0	0	0	0	Gencode
chr2	84331508	84331519	-	mm10_fantom5.86400	promoter	1	1	1	1	0	0	0	0	0	0	Gencode,F5promoter
chr2	84332087	84332104	-	mm10_fantom5.86401	promoter	1	1	1	1	0	0	0	0	0	0	Gencode,F5promoter
chr2	84333544	84333558	-	mm10_fantom5.86402	promoter	1	1	1	1	0	0	0	0	0	0	Gencode,F5promoter
chr2	84342196	84342545	.	mm10_enhancer.24588	enhancer	1	1	0	0	1	1	0	0	0	0	Gencode,F5enhancer,EPD
chr2	84342545	84342557	-	mm10_fantom5.86403	promoter	1	1	1	1	0	0	0	0	0	0	Gencode,F5promoter
chr2	84342601	84342614	-	mm10_fantom5.86404	promoter	1	1	1	1	0	0	0	0	0	0	Gencode,F5promoter
chr2	84342793	84342804	-	mm10_fantom5.86405	promoter	1	1	1	1	0	0	0	0	0	0	Gencode,F5promoter
chr2	84343316	84343754	.	mm10_enhancer.24589	enhancer	1	1	0	0	1	1	0	0	0	0	Gencode,F5enhancer,EPD
chr2	84343893	84343906	-	mm10_fantom5.86406	promoter	1	1	1	1	0	0	0	0	0	0	Gencode,F5promoter
chr2	84345223	84345230	-	mm10_fantom5.86407	promoter	1	1	1	1	0	0	0	0	0	0	Gencode,F5promoter
chr2	84345673	84345677	-	mm10_fantom5.86408	promoter	1	1	1	1	0	0	0	0	0	0	Gencode,F5promoter
chr2	84356396	84356412	-	mm10_fantom5.86409	promoter	1	1	1	1	0	0	0	0	0	0	Gencode,F5promoter
chr2	84359707	84359714	-	mm10_fantom5.86410	promoter	1	1	1	1	0	0	0	0	0	0	Gencode,F5promoter
chr2	84361992	84361996	-	mm10_fantom5.86411	promoter	1	1	1	1	0	0	0	0	0	0	Gencode,F5promoter
chr2	84366798	84367143	.	mm10_enhancer.24590	enhancer	1	1	0	0	1	1	0	0	0	0	Gencode,F5enhancer,EPD
chr2	84383979	84383982	-	mm10_fantom5.86412	promoter	1	1	1	1	0	0	0	0	0	0	Gencode,F5promoter
chr2	84387189	84387192	-	mm10_fantom5.86413	promoter	1	1	1	1	0	0	0	0	0	0	Gencode,F5promoter
chr2	84389698	84389707	-	mm10_fantom5.86414	promoter	1	1	1	1	0	0	0	0	0	0	Gencode,F5promoter
chr2	84389755	84389765	-	mm10_fantom5.86415	promoter	1	1	1	1	0	0	0	0	0	0	Gencode,F5promoter
chr2	84389796	84389813	-	mm10_fantom5.86416	promoter	1	1	1	1	0	0	0	0	0	0	Gencode,F5promoter
chr2	84390796	84390809	-	mm10_fantom5.86417	promoter	1	1	1	1	0	0	0	0	0	0	Gencode,F5promoter
chr2	84393352	84393354	-	mm10_fantom5.86418	promoter	1	1	1	1	0	0	0	0	0	0	Gencode,F5promoter
chr2	84405370	84405396	-	mm10_fantom5.86419	promoter	1	1	1	1	0	0	0	0	0	0	Gencode,F5promoter
chr2	84407577	84407588	-	mm10_fantom5.86420	promoter	1	1	1	1	0	0	0	0	0	0	Gencode,F5promoter
chr2	84407787	84407790	-	mm10_fantom5.86421	promoter	1	1	1	1	0	0	0	0	0	0	Gencode,F5promoter
chr2	84412640	84412687	-	mm10_fantom5.86422	promoter	1	1	1	1	0	0	0	0	0	0	Gencode,F5promoter
chr2	84414179	84414183	-	mm10_fantom5.86423	promoter	1	1	1	1	0	0	0	0	0	0	Gencode,F5promoter
chr2	84416622	84416633	-	mm10_fantom5.86424	promoter	1	1	1	1	0	0	0	0	0	0	Gencode,F5promoter
chr2	84417826	84418219	.	mm10_enhancer.24591	enhancer	1	1	0	0	1	1	0	0	0	0	Gencode,F5enhancer,EPD
chr2	84421389	84421402	-	mm10_fantom5.86425	promoter	1	1	1	1	0	0	0	0	0	0	Gencode,F5promoter
chr2	84422498	84422518	-	mm10_fantom5.86426	promoter	1	1	1	1	0	0	0	0	0	0	Gencode,F5promoter
chr2	84424423	84424432	-	mm10_fantom5.86427	promoter	1	1	1	1	0	0	0	0	0	0	Gencode,F5promoter
chr2	84425258	84425273	-	mm10_fantom5.86428	promoter	1	1	1	1	0	0	1	0.2	1	0.066667	Gencode,F5promoter,NAST,EPD
chr2	84425264	84425267	-	mm10_nast.8620	NAST	1	1	1	1	0	0	1	1	1	0.333333	Gencode,F5promoter,NAST,EPD
chr2	84425265	84425266	-	mm10_epd.10694	promoter	1	1	1	1	0	0	1	1	1	1	Gencode,F5promoter,NAST,EPD
chr2	84433098	84433109	-	mm10_fantom5.86429	promoter	1	1	1	1	0	0	0	0	0	0	Gencode,F5promoter
chr2	84434288	84434300	-	mm10_fantom5.86430	promoter	1	1	1	1	0	0	0	0	0	0	Gencode,F5promoter
chr2	84442669	84442681	-	mm10_fantom5.86431	promoter	1	1	1	1	0	0	0	0	0	0	Gencode,F5promoter
chr2	84442782	84442793	-	mm10_fantom5.86432	promoter	1	1	1	1	0	0	0	0	0	0	Gencode,F5promoter
chr2	84443156	84443177	-	mm10_fantom5.86433	promoter	1	1	1	1	0	0	0	0	0	0	Gencode,F5promoter
chr2	84469501	84469504	-	mm10_fantom5.86434	promoter	1	1	1	1	0	0	0	0	0	0	Gencode,F5promoter
chr2	84473994	84474008	-	mm10_fantom5.86435	promoter	1	1	1	1	0	0	1	0.214286	1	0.071429	Gencode,F5promoter,NAST,EPD
chr2	84473999	84474002	-	mm10_nast.8621	NAST	1	1	1	1	0	0	1	1	1	0.333333	Gencode,F5promoter,NAST,EPD
chr2	84474001	84474002	-	mm10_epd.10695	promoter	1	1	1	1	0	0	1	1	1	1	Gencode,F5promoter,NAST,EPD
chr2	84474590	84474600	-	mm10_fantom5.86436	promoter	1	1	1	1	0	0	0	0	0	0	Gencode,F5promoter
chr2	84476725	84476788	-	mm10_fantom5.86437	promoter	1	0.793651	1	1	0	0	1	0.190476	1	0.015873	Gencode,F5promoter,NAST,EPD
chr2	84476753	84476765	-	mm10_nast.8622	NAST	1	1	1	1	0	0	1	1	1	0.083333	Gencode,F5promoter,NAST,EPD
chr2	84476762	84476763	-	mm10_epd.10696	promoter	1	1	1	1	0	0	1	1	1	1	Gencode,F5promoter,NAST,EPD
chr2	84489775	84489915	.	mm10_enhancer.24592	enhancer	0	0	0	0	1	1	0	0	0	0	F5enhancer
chr2	84499524	84499570	-	mm10_fantom5.86438	promoter	0	0	1	1	0	0	0	0	0	0	F5promoter
chr2	84501301	84501332	-	mm10_fantom5.86439	promoter	1	1	1	1	0	0	0	0	0	0	Gencode,F5promoter
chr2	84501404	84501417	-	mm10_fantom5.86440	promoter	1	1	1	1	0	0	0	0	0	0	Gencode,F5promoter
chr2	84504398	84504639	.	mm10_enhancer.24593	enhancer	1	1	0	0	1	1	0	0	0	0	Gencode,F5enhancer,EPD
chr2	84505384	84505393	+	mm10_nast.8623	NAST	1	1	0	0	0	0	1	1	0	0	Gencode,NAST
chr2	84510261	84510270	+	mm10_nast.8624	NAST	1	1	0	0	0	0	1	1	0	0	Gencode,NAST
chr2	84513645	84513662	-	mm10_fantom5.86441	promoter	1	1	1	1	0	0	0	0	0	0	Gencode,F5promoter
chr2	84513687	84513695	-	mm10_fantom5.86442	promoter	1	1	1	1	0	0	0	0	0	0	Gencode,F5promoter
chr2	84515551	84515590	+	mm10_fantom5.86443	promoter	1	1	1	1	0	0	0	0	0	0	Gencode,F5promoter
chr2	84519216	84519706	.	mm10_enhancer.24594	enhancer	1	1	0	0	1	1	0	0	0	0	Gencode,F5enhancer,EPD
chr2	84519804	84520091	.	mm10_enhancer.24595	enhancer	1	1	0	0	1	1	0	0	0	0	Gencode,F5enhancer,EPD
chr2	84523902	84524318	.	mm10_enhancer.24596	enhancer	1	1	0	0	1	1	0	0	0	0	Gencode,F5enhancer,EPD
chr2	84525471	84525475	+	mm10_fantom5.86444	promoter	1	1	1	1	0	0	0	0	0	0	Gencode,F5promoter
chr2	84529095	84529428	.	mm10_enhancer.24597	enhancer	1	1	0	0	1	1	0	0	0	0	Gencode,F5enhancer,EPD
chr2	84529988	84530323	.	mm10_enhancer.24598	enhancer	1	1	0	0	1	1	0	0	0	0	Gencode,F5enhancer,EPD
chr2	84531316	84531331	-	mm10_fantom5.86445	promoter	1	0.4	1	1	0	0	0	0	0	0	Gencode,F5promoter
chr2	84531346	84531357	-	mm10_fantom5.86446	promoter	0	0	1	1	0	0	0	0	0	0	F5promoter
chr2	84531360	84531389	-	mm10_fantom5.86447	promoter	0	0	1	1	0	0	0	0	0	0	F5promoter
chr2	84531426	84531437	-	mm10_fantom5.86448	promoter	0	0	1	1	0	0	0	0	0	0	F5promoter
chr2	84549768	84549945	.	mm10_enhancer.24599	enhancer	0	0	1	0.067797	1	1	0	0	0	0	F5promoter,F5enhancer,NAST
chr2	84549933	84549945	+	mm10_fantom5.86449	promoter	0	0	1	1	1	1	0	0	0	0	F5promoter,F5enhancer,NAST
chr2	84551696	84551991	.	mm10_enhancer.24600	enhancer	0	0	0	0	1	1	0	0	0	0	F5enhancer
chr2	84557306	84557410	.	mm10_enhancer.24601	enhancer	0	0	0	0	1	1	0	0	0	0	F5enhancer
chr2	84601457	84601491	-	mm10_fantom5.86450	promoter	2	1	1	1	0	0	0	0	0	0	Gencode,F5promoter
chr2	84601516	84601547	-	mm10_fantom5.86451	promoter	2	1	1	1	0	0	0	0	0	0	Gencode,F5promoter
chr2	84618813	84619129	.	mm10_enhancer.24602	enhancer	2	1	0	0	1	1	0	0	0	0	Gencode,F5enhancer,EPD
chr2	84635716	84635742	-	mm10_fantom5.86452	promoter	2	1	1	1	0	0	0	0	0	0	Gencode,F5promoter
chr2	84637687	84637690	-	mm10_fantom5.86453	promoter	2	1	1	1	0	0	0	0	0	0	Gencode,F5promoter
chr2	84638950	84639100	.	mm10_enhancer.24603	enhancer	2	1	0	0	1	1	0	0	0	0	Gencode,F5enhancer,EPD
chr2	84641461	84641703	.	mm10_enhancer.24604	enhancer	2	1	0	0	1	1	0	0	0	0	Gencode,F5enhancer,EPD
chr2	84643615	84643621	-	mm10_fantom5.86454	promoter	2	1	1	1	0	0	0	0	0	0	Gencode,F5promoter
chr2	84648553	84648564	-	mm10_fantom5.86455	promoter	2	1	1	1	0	0	0	0	0	0	Gencode,F5promoter
chr2	84650469	84650487	-	mm10_fantom5.86456	promoter	2	1	1	1	0	0	0	0	0	0	Gencode,F5promoter
chr2	84650490	84650544	-	mm10_fantom5.86457	promoter	2	1	1	1	0	0	0	0	0	0	Gencode,F5promoter
chr2	84650549	84650580	-	mm10_fantom5.86458	promoter	2	1	1	1	0	0	0	0	0	0	Gencode,F5promoter
chr2	84650650	84650652	-	mm10_nast.8625	NAST	2	1	0	0	0	0	1	1	0	0	Gencode,NAST
chr2	84650679	84650687	-	mm10_fantom5.86459	promoter	2	1	1	1	0	0	1	0.125	0	0	Gencode,F5promoter,NAST
chr2	84650680	84650681	-	mm10_nast.8626	NAST	2	1	1	1	0	0	1	1	0	0	Gencode,F5promoter,NAST
chr2	84650698	84650709	-	mm10_fantom5.86460	promoter	2	1	1	1	0	0	0	0	0	0	Gencode,F5promoter
chr2	84650714	84650749	-	mm10_fantom5.86461	promoter	2	1	1	1	0	0	1	0.571429	1	0.028571	Gencode,F5promoter,NAST,EPD
chr2	84650722	84650742	-	mm10_nast.8627	NAST	2	1	1	1	0	0	1	1	1	0.05	Gencode,F5promoter,NAST,EPD
chr2	84650723	84650724	-	mm10_epd.10697	promoter	2	1	1	1	0	0	1	1	1	1	Gencode,F5promoter,NAST,EPD
chr2	84650760	84650771	-	mm10_fantom5.86462	promoter	2	1	1	1	0	0	0	0	0	0	Gencode,F5promoter
chr2	84650901	84650945	+	mm10_fantom5.86463	promoter	1	1	1	1	0	0	0	0	0	0	Gencode,F5promoter
chr2	84659065	84659082	+	mm10_fantom5.86464	promoter	2	1	1	1	0	0	0	0	0	0	Gencode,F5promoter
chr2	84659078	84668780	+	Btbd18	protein_coding	2	1	1	0.000412	0	0	0	0	0	0	Gencode,F5promoter
chr2	84669214	84670770	-	2700094K13Rik	protein_coding	2	1	7	0.087404	0	0	0	0	1	0.000643	Gencode,F5promoter,EPD
chr2	84670226	84670244	+	mm10_fantom5.86465	promoter	2	1	1	1	0	0	0	0	0	0	Gencode,F5promoter
chr2	84670589	84670600	-	mm10_fantom5.86466	promoter	2	1	1	1	0	0	0	0	0	0	Gencode,F5promoter
chr2	84670614	84670625	-	mm10_fantom5.86467	promoter	2	1	1	1	0	0	0	0	0	0	Gencode,F5promoter
chr2	84670634	84670641	-	mm10_fantom5.86468	promoter	2	1	1	1	0	0	0	0	0	0	Gencode,F5promoter
chr2	84670650	84670657	-	mm10_fantom5.86469	promoter	2	1	1	1	0	0	0	0	0	0	Gencode,F5promoter
chr2	84670659	84670726	-	mm10_fantom5.86470	promoter	2	1	1	1	0	0	0	0	1	0.014925	Gencode,F5promoter,EPD
chr2	84670685	84670686	-	mm10_epd.10698	promoter	2	1	1	1	0	0	0	0	1	1	Gencode,F5promoter,EPD
chr2	84670727	84670742	-	mm10_fantom5.86471	promoter	2	1	1	1	0	0	0	0	0	0	Gencode,F5promoter
chr2	84678051	84678083	-	mm10_fantom5.86472	promoter	1	1	1	1	0	0	1	0.03125	1	0.03125	Gencode,F5promoter,NAST,EPD
chr2	84678065	84678066	-	mm10_epd.10699	promoter	1	1	1	1	0	0	0	0	1	1	Gencode,F5promoter,EPD
chr2	84678067	84678068	-	mm10_nast.8628	NAST	1	1	1	1	0	0	1	1	0	0	Gencode,F5promoter,NAST
chr2	84678396	84678450	+	mm10_fantom5.86473	promoter	2	1	1	1	0	0	0	0	1	0.018519	Gencode,F5promoter,EPD
chr2	84678401	84688215	+	Med19	protein_coding	3	1	5	0.012533	1	0.011005	0	0	1	0.000102	Gencode,F5promoter,F5enhancer,EPD
chr2	84678424	84678425	+	mm10_epd.10700	promoter	2	1	1	1	0	0	0	0	1	1	Gencode,F5promoter,EPD
chr2	84678455	84678458	+	mm10_fantom5.86474	promoter	2	1	1	1	0	0	0	0	0	0	Gencode,F5promoter
chr2	84678474	84678477	+	mm10_fantom5.86475	promoter	2	1	1	1	0	0	0	0	0	0	Gencode,F5promoter
chr2	84678565	84678620	+	mm10_fantom5.86476	promoter	2	1	1	1	0	0	0	0	0	0	Gencode,F5promoter
chr2	84678837	84678850	-	mm10_fantom5.86477	promoter	2	1	1	1	0	0	0	0	0	0	Gencode,F5promoter
chr2	84682954	84683062	.	mm10_enhancer.24605	enhancer	1	1	0	0	1	1	0	0	0	0	Gencode,F5enhancer,EPD
chr2	84691994	84692017	-	mm10_fantom5.86478	promoter	1	1	1	1	0	0	0	0	0	0	Gencode,F5promoter
chr2	84700747	84700860	-	n-R5s200	rRNA	2	1	0	0	0	0	0	0	0	0	Gencode
chr2	84703261	84703362	+	Gm27942	snRNA	2	1	0	0	0	0	0	0	0	0	Gencode
chr2	84710868	84710883	-	mm10_fantom5.86479	promoter	1	1	1	1	0	0	0	0	0	0	Gencode,F5promoter
chr2	84712022	84712023	-	mm10_fantom5.86480	promoter	1	1	1	1	0	0	0	0	0	0	Gencode,F5promoter
chr2	84715024	84715103	-	mm10_fantom5.86481	promoter	1	1	1	1	0	0	0	0	0	0	Gencode,F5promoter
chr2	84715110	84715121	-	mm10_fantom5.86482	promoter	1	1	1	1	0	0	0	0	0	0	Gencode,F5promoter
chr2	84715128	84715151	-	mm10_fantom5.86483	promoter	1	1	1	1	0	0	0	0	1	0.043478	Gencode,F5promoter,EPD
chr2	84715143	84715144	-	mm10_epd.10701	promoter	1	1	1	1	0	0	0	0	1	1	Gencode,F5promoter,EPD
chr2	84715160	84715218	-	mm10_fantom5.86484	promoter	1	0.344828	1	1	0	0	0	0	0	0	Gencode,F5promoter
chr2	84715263	84715275	-	mm10_fantom5.86485	promoter	0	0	1	1	0	0	0	0	0	0	F5promoter
chr2	84715277	84715287	-	mm10_fantom5.86486	promoter	0	0	1	1	0	0	0	0	0	0	F5promoter
chr2	84715294	84715305	-	mm10_fantom5.86487	promoter	0	0	1	1	0	0	0	0	0	0	F5promoter
chr2	84715310	84715324	-	mm10_fantom5.86488	promoter	0	0	1	1	0	0	0	0	0	0	F5promoter
chr2	84722103	84727350	-	Clp1	protein_coding	1	1	1	0.012007	0	0	1	0.000953	1	0.000191	Gencode,F5promoter,NAST,EPD
chr2	84727236	84727299	-	mm10_fantom5.86489	promoter	1	1	1	1	0	0	1	0.079365	1	0.015873	Gencode,F5promoter,NAST,EPD
chr2	84727241	84727246	-	mm10_nast.8629	NAST	1	1	1	1	0	0	1	1	1	0.2	Gencode,F5promoter,NAST,EPD
chr2	84727243	84727244	-	mm10_epd.10702	promoter	1	1	1	1	0	0	1	1	1	1	Gencode,F5promoter,NAST,EPD
chr2	84727355	84727372	-	mm10_fantom5.86490	promoter	0	0	1	1	0	0	0	0	0	0	F5promoter
chr2	84727674	84727680	+	mm10_fantom5.86491	promoter	0	0	1	1	0	0	0	0	0	0	F5promoter
chr2	84734050	84734107	+	mm10_fantom5.86492	promoter	1	0.877193	1	1	0	0	1	0.175439	1	0.017544	Gencode,F5promoter,NAST,EPD
chr2	84734089	84734090	+	mm10_epd.10703	promoter	1	1	1	1	0	0	1	1	1	1	Gencode,F5promoter,NAST,EPD
chr2	84734089	84734099	+	mm10_nast.8630	NAST	1	1	1	1	0	0	1	1	1	0.1	Gencode,F5promoter,NAST,EPD
chr2	84738135	84738138	+	mm10_fantom5.86493	promoter	1	1	1	1	0	0	0	0	0	0	Gencode,F5promoter
chr2	84741114	84741178	-	Mir130a	miRNA	1	1	0	0	0	0	0	0	0	0	Gencode
chr2	84742168	84743655	-	Gm19426	protein_coding	1	1	2	0.02152	1	0.205783	0	0	0	0	Gencode,F5promoter,F5enhancer
chr2	84742475	84742781	.	mm10_enhancer.24606	enhancer	1	1	0	0	1	1	0	0	0	0	Gencode,F5enhancer,EPD
chr2	84742921	84742939	+	mm10_fantom5.86494	promoter	1	1	1	1	0	0	0	0	0	0	Gencode,F5promoter
chr2	84742998	84743012	+	mm10_fantom5.86495	promoter	1	1	1	1	0	0	0	0	0	0	Gencode,F5promoter
chr2	84743692	84743701	-	mm10_fantom5.86496	promoter	0	0	1	1	0	0	0	0	0	0	F5promoter
chr2	84743749	84743764	-	mm10_fantom5.86497	promoter	0	0	1	1	0	0	1	0.266667	0	0	F5promoter,NAST,EPD
chr2	84743755	84743759	-	mm10_nast.8631	NAST	0	0	1	1	0	0	1	1	0	0	F5promoter,NAST,EPD
chr2	84743767	84743783	-	mm10_fantom5.86498	promoter	0	0	1	1	0	0	0	0	0	0	F5promoter
chr2	84743880	84743909	+	mm10_fantom5.86499	promoter	0	0	1	1	0	0	0	0	0	0	F5promoter
chr2	84762386	84762615	.	mm10_enhancer.24607	enhancer	0	0	0	0	1	1	0	0	0	0	F5enhancer
chr2	84773241	84773252	-	mm10_fantom5.86500	promoter	1	1	1	1	0	0	0	0	0	0	Gencode,F5promoter
chr2	84773257	84773267	-	mm10_fantom5.86501	promoter	1	1	1	1	0	0	0	0	0	0	Gencode,F5promoter
chr2	84773305	84773332	+	mm10_fantom5.86502	promoter	1	1	1	1	0	0	0	0	0	0	Gencode,F5promoter
chr2	84773338	84773371	-	mm10_fantom5.86503	promoter	1	1	1	1	0	0	0	0	0	0	Gencode,F5promoter
chr2	84773372	84773405	-	mm10_fantom5.86504	promoter	1	1	1	1	0	0	0	0	0	0	Gencode,F5promoter
chr2	84773428	84773464	-	mm10_fantom5.86505	promoter	1	1	2	1	0	0	0	0	0	0	Gencode,F5promoter
chr2	84773430	84773479	+	mm10_fantom5.86506	promoter	1	1	2	1	0	0	0	0	0	0	Gencode,F5promoter
chr2	84773514	84773553	-	mm10_fantom5.86507	promoter	1	1	1	1	0	0	0	0	0	0	Gencode,F5promoter
chr2	84773637	84773649	-	mm10_fantom5.86508	promoter	1	1	1	1	0	0	0	0	0	0	Gencode,F5promoter
chr2	84774796	84774807	-	mm10_fantom5.86509	promoter	1	1	1	1	0	0	0	0	0	0	Gencode,F5promoter
chr2	84774809	84774860	-	mm10_fantom5.86510	promoter	1	1	1	1	0	0	0	0	1	0.019608	Gencode,F5promoter,EPD
chr2	84774839	84774840	-	mm10_epd.10704	promoter	1	1	1	1	0	0	0	0	1	1	Gencode,F5promoter,EPD
chr2	84774863	84774876	-	mm10_fantom5.86511	promoter	1	1	1	1	0	0	0	0	0	0	Gencode,F5promoter
chr2	84775388	84775411	-	mm10_fantom5.86512	promoter	1	1	1	1	0	0	0	0	1	0.043478	Gencode,F5promoter,EPD
chr2	84775403	84775404	-	mm10_epd.10705	promoter	1	1	1	1	0	0	0	0	1	1	Gencode,F5promoter,EPD
chr2	84775420	84775438	-	mm10_fantom5.86513	promoter	1	1	1	1	0	0	0	0	0	0	Gencode,F5promoter
chr2	84789000	84789324	.	mm10_enhancer.24608	enhancer	0	0	0	0	1	1	0	0	0	0	F5enhancer
chr2	84794272	84794273	+	mm10_fantom5.86514	promoter	0	0	1	1	0	0	0	0	0	0	F5promoter
chr2	84798280	84798295	+	mm10_fantom5.86515	promoter	0	0	1	1	0	0	0	0	0	0	F5promoter
chr2	84798401	84798417	+	mm10_fantom5.86516	promoter	0	0	1	1	0	0	0	0	0	0	F5promoter
chr2	84798552	84798588	+	mm10_fantom5.86517	promoter	0	0	1	1	0	0	0	0	0	0	F5promoter
chr2	84798797	84798805	+	mm10_fantom5.86518	promoter	0	0	1	1	0	0	0	0	0	0	F5promoter
chr2	84798841	84798861	+	mm10_fantom5.86519	promoter	1	1	1	1	0	0	0	0	1	0.05	Gencode,F5promoter,EPD
chr2	84798847	84798848	+	mm10_epd.10706	promoter	1	1	1	1	0	0	0	0	1	1	Gencode,F5promoter,EPD
chr2	84798873	84798888	+	mm10_fantom5.86520	promoter	1	1	1	1	0	0	0	0	0	0	Gencode,F5promoter
chr2	84799277	84799291	-	mm10_fantom5.86521	promoter	1	1	1	1	0	0	0	0	0	0	Gencode,F5promoter
chr2	84799420	84799443	+	mm10_fantom5.86522	promoter	1	1	1	1	0	0	0	0	0	0	Gencode,F5promoter
chr2	84799444	84799469	+	mm10_fantom5.86523	promoter	1	1	1	1	0	0	0	0	0	0	Gencode,F5promoter
chr2	84800246	84800614	.	mm10_enhancer.24609	enhancer	1	1	1	0.040761	1	1	0	0	0	0	Gencode,F5promoter,F5enhancer
chr2	84800442	84800457	-	mm10_fantom5.86524	promoter	1	1	1	1	1	1	0	0	0	0	Gencode,F5promoter,F5enhancer
chr2	84809212	84809235	+	mm10_fantom5.86525	promoter	1	1	1	1	0	0	0	0	0	0	Gencode,F5promoter
chr2	84809306	84809323	+	mm10_fantom5.86526	promoter	1	1	1	1	0	0	0	0	0	0	Gencode,F5promoter
chr2	84809344	84809356	+	mm10_fantom5.86527	promoter	1	1	1	1	0	0	0	0	0	0	Gencode,F5promoter
chr2	84809395	84809401	+	mm10_fantom5.86528	promoter	1	1	1	1	0	0	0	0	0	0	Gencode,F5promoter
chr2	84809499	84809523	+	mm10_fantom5.86529	promoter	1	1	1	1	0	0	0	0	0	0	Gencode,F5promoter
chr2	84809679	84809711	+	mm10_fantom5.86530	promoter	1	1	1	1	0	0	0	0	0	0	Gencode,F5promoter
chr2	84811929	84812179	.	mm10_enhancer.24610	enhancer	1	1	0	0	1	1	0	0	0	0	Gencode,F5enhancer,EPD
chr2	84814335	84814481	.	mm10_enhancer.24611	enhancer	1	1	0	0	1	1	0	0	0	0	Gencode,F5enhancer,EPD
chr2	84816108	84816147	-	mm10_fantom5.86531	promoter	1	1	1	1	0	0	0	0	0	0	Gencode,F5promoter
chr2	84822526	84822542	-	mm10_fantom5.86532	promoter	1	1	1	1	0	0	0	0	1	0.0625	Gencode,F5promoter,EPD
chr2	84822533	84822534	-	mm10_epd.10707	promoter	1	1	1	1	0	0	0	0	1	1	Gencode,F5promoter,EPD
chr2	84822546	84822593	-	mm10_fantom5.86533	promoter	1	1	1	1	0	0	0	0	0	0	Gencode,F5promoter
chr2	84826996	84830213	+	Timm10	protein_coding	1	1	2	0.023003	0	0	1	0.002798	1	0.000311	Gencode,F5promoter,NAST,EPD
chr2	84827012	84827067	+	mm10_fantom5.86534	promoter	1	1	1	1	0	0	1	0.163636	1	0.018182	Gencode,F5promoter,NAST,EPD
chr2	84827048	84827057	+	mm10_nast.8632	NAST	1	1	1	1	0	0	1	1	1	0.111111	Gencode,F5promoter,NAST,EPD
chr2	84827051	84827052	+	mm10_epd.10708	promoter	1	1	1	1	0	0	1	1	1	1	Gencode,F5promoter,NAST,EPD
chr2	84827079	84827098	+	mm10_fantom5.86535	promoter	1	1	1	1	0	0	0	0	0	0	Gencode,F5promoter
chr2	84838101	84838262	.	mm10_enhancer.24613	enhancer	0	0	0	0	1	1	0	0	0	0	F5enhancer
chr2	84839408	84839424	+	mm10_fantom5.86536	promoter	1	1	1	1	0	0	0	0	1	0.0625	Gencode,F5promoter,EPD
chr2	84839416	84839417	+	mm10_epd.10709	promoter	1	1	1	1	0	0	0	0	1	1	Gencode,F5promoter,EPD
chr2	84840347	84840364	+	mm10_fantom5.86537	promoter	1	1	1	1	0	0	0	0	0	0	Gencode,F5promoter
chr2	84840394	84840437	+	mm10_fantom5.86538	promoter	1	1	1	1	0	0	0	0	1	0.023256	Gencode,F5promoter,EPD
chr2	84840408	84840409	+	mm10_epd.10710	promoter	1	1	1	1	0	0	0	0	1	1	Gencode,F5promoter,EPD
chr2	84840612	84840640	+	mm10_fantom5.86539	promoter	1	1	1	1	0	0	0	0	0	0	Gencode,F5promoter
chr2	84840649	84840662	+	mm10_fantom5.86540	promoter	1	1	1	1	0	0	0	0	1	0.076923	Gencode,F5promoter,EPD
chr2	84840655	84840656	+	mm10_epd.10711	promoter	1	1	1	1	0	0	0	0	1	1	Gencode,F5promoter,EPD
chr2	84840677	84840688	+	mm10_fantom5.86541	promoter	1	1	1	1	0	0	0	0	0	0	Gencode,F5promoter
chr2	84842001	84842353	.	mm10_enhancer.24614	enhancer	1	1	0	0	1	1	0	0	0	0	Gencode,F5enhancer,EPD
chr2	84851441	84851462	+	mm10_fantom5.86542	promoter	1	1	1	1	0	0	0	0	0	0	Gencode,F5promoter
chr2	84883646	84883717	.	mm10_enhancer.24615	enhancer	1	1	0	0	1	1	0	0	0	0	Gencode,F5enhancer,EPD
chr2	84885701	84885948	.	mm10_enhancer.24616	enhancer	1	1	0	0	1	1	0	0	0	0	Gencode,F5enhancer,EPD
chr2	84886439	84886441	-	mm10_fantom5.86543	promoter	1	1	1	1	0	0	0	0	0	0	Gencode,F5promoter
chr2	84886501	84886502	-	mm10_epd.10712	promoter	1	1	0	0	0	0	0	0	1	1	Gencode,EPD
chr2	84887008	84887044	-	mm10_fantom5.86544	promoter	0	0	1	1	0	0	0	0	0	0	F5promoter
chr2	84887893	84888100	.	mm10_enhancer.24617	enhancer	0	0	0	0	1	1	0	0	0	0	F5enhancer
chr2	84912588	84912855	.	mm10_enhancer.24618	enhancer	0	0	0	0	1	1	0	0	0	0	F5enhancer
chr2	84916123	84916129	+	mm10_fantom5.86545	promoter	0	0	1	1	0	0	0	0	0	0	F5promoter
chr2	84916756	84917316	.	mm10_enhancer.24619	enhancer	0	0	0	0	1	1	0	0	0	0	F5enhancer
chr2	84928073	84928175	+	Gm24332	miRNA	1	1	0	0	0	0	0	0	0	0	Gencode
chr2	84933929	84934035	.	mm10_enhancer.24620	enhancer	0	0	0	0	1	1	0	0	0	0	F5enhancer
chr2	84936583	84936606	+	mm10_fantom5.86546	promoter	1	1	1	1	0	0	0	0	0	0	Gencode,F5promoter
chr2	84936611	84936712	+	mm10_fantom5.86547	promoter	1	1	1	1	0	0	0	0	1	0.009901	Gencode,F5promoter,EPD
chr2	84936654	84936655	+	mm10_epd.10713	promoter	1	1	1	1	0	0	0	0	1	1	Gencode,F5promoter,EPD
chr2	84937250	84937273	+	mm10_fantom5.86548	promoter	1	1	1	1	0	0	0	0	0	0	Gencode,F5promoter
chr2	84937369	84937389	+	mm10_fantom5.86549	promoter	1	1	1	1	0	0	0	0	0	0	Gencode,F5promoter
chr2	84937614	84937634	+	mm10_fantom5.86550	promoter	1	1	1	1	0	0	0	0	0	0	Gencode,F5promoter
chr2	84937652	84937678	+	mm10_fantom5.86551	promoter	1	1	1	1	0	0	0	0	0	0	Gencode,F5promoter
chr2	84938416	84938428	-	mm10_fantom5.86552	promoter	1	1	1	1	0	0	0	0	0	0	Gencode,F5promoter
chr2	84939810	84940144	.	mm10_enhancer.24621	enhancer	1	1	0	0	1	1	0	0	0	0	Gencode,F5enhancer,EPD
chr2	84952580	84952583	+	mm10_fantom5.86553	promoter	1	1	1	1	0	0	0	0	0	0	Gencode,F5promoter
chr2	84958862	84958865	+	mm10_fantom5.86554	promoter	0	0	1	1	0	0	0	0	0	0	F5promoter
chr2	84980458	84980462	+	mm10_fantom5.86555	promoter	1	0.5	1	1	0	0	0	0	1	0.25	Gencode,F5promoter,EPD
chr2	84980459	84980460	+	mm10_epd.10714	promoter	0	0	1	1	0	0	0	0	1	1	F5promoter,EPD
chr2	84980460	84983632	+	Prg2	protein_coding	1	1	1	0.000631	0	0	0	0	0	0	Gencode,F5promoter
chr2	84988194	84988197	+	mm10_fantom5.86556	promoter	0	0	1	1	0	0	0	0	1	0.333333	F5promoter,EPD
chr2	84988195	84988196	+	mm10_epd.10715	promoter	0	0	1	1	0	0	0	0	1	1	F5promoter,EPD
chr2	84988214	84993886	+	Prg3	protein_coding	1	1	0	0	0	0	0	0	0	0	Gencode
chr2	85033913	85033916	-	mm10_fantom5.86557	promoter	1	1	1	1	0	0	0	0	0	0	Gencode,F5promoter
chr2	85035491	85035506	-	mm10_fantom5.86558	promoter	1	1	1	1	0	0	0	0	0	0	Gencode,F5promoter
chr2	85037169	85037205	+	mm10_fantom5.86559	promoter	1	1	1	1	0	0	1	0.055556	1	0.027778	Gencode,F5promoter,NAST,EPD
chr2	85037185	85037187	+	mm10_nast.8633	NAST	1	1	1	1	0	0	1	1	0	0	Gencode,F5promoter,NAST
chr2	85037187	85037188	+	mm10_epd.10716	promoter	1	1	1	1	0	0	0	0	1	1	Gencode,F5promoter,EPD
chr2	85037212	85037302	+	mm10_fantom5.86560	promoter	2	1	1	1	0	0	1	0.044444	0	0	Gencode,F5promoter,NAST
chr2	85037217	85037221	+	mm10_nast.8634	NAST	1	1	1	1	0	0	1	1	0	0	Gencode,F5promoter,NAST
chr2	85037233	85047109	+	Ssrp1	protein_coding	2	1	5	0.0242	0	0	0	0	1	0.000101	Gencode,F5promoter,EPD
chr2	85037448	85037530	+	mm10_fantom5.86561	promoter	2	1	1	1	0	0	0	0	1	0.012195	Gencode,F5promoter,EPD
chr2	85037492	85037493	+	mm10_epd.10717	promoter	1	1	1	1	0	0	0	0	1	1	Gencode,F5promoter,EPD
chr2	85037713	85037728	+	mm10_fantom5.86562	promoter	1	1	1	1	0	0	0	0	0	0	Gencode,F5promoter
chr2	85039744	85039780	+	mm10_fantom5.86563	promoter	1	1	1	1	0	0	0	0	0	0	Gencode,F5promoter
chr2	85040922	85040959	+	mm10_fantom5.86564	promoter	1	1	1	1	0	0	0	0	0	0	Gencode,F5promoter
chr2	85048021	85048093	+	mm10_fantom5.86565	promoter	1	1	1	1	0	0	1	0.25	0	0	Gencode,F5promoter,NAST
chr2	85048038	85048056	+	mm10_nast.8635	NAST	1	1	1	1	0	0	1	1	0	0	Gencode,F5promoter,NAST
chr2	85048190	85048228	+	mm10_fantom5.86566	promoter	1	1	1	1	0	0	0	0	0	0	Gencode,F5promoter
chr2	85048487	85048503	+	mm10_fantom5.86567	promoter	1	1	1	1	0	0	0	0	0	0	Gencode,F5promoter
chr2	85050439	85050500	+	mm10_fantom5.86568	promoter	1	1	1	1	0	0	0	0	1	0.016393	Gencode,F5promoter,EPD
chr2	85050486	85050487	+	mm10_epd.10718	promoter	1	1	1	1	0	0	0	0	1	1	Gencode,F5promoter,EPD
chr2	85060898	85060918	+	mm10_fantom5.86569	promoter	1	1	1	1	0	0	1	0.1	0	0	Gencode,F5promoter,NAST
chr2	85060909	85060911	+	mm10_nast.8636	NAST	1	1	1	1	0	0	1	1	0	0	Gencode,F5promoter,NAST
chr2	85060937	85060944	+	mm10_nast.8637	NAST	1	1	1	1	0	0	1	1	0	0	Gencode,F5promoter,NAST
chr2	85060937	85060960	+	mm10_fantom5.86570	promoter	1	1	1	1	0	0	1	0.304348	0	0	Gencode,F5promoter,NAST
chr2	85060961	85060973	+	mm10_fantom5.86571	promoter	1	1	1	1	0	0	0	0	0	0	Gencode,F5promoter
chr2	85086456	85086464	-	mm10_fantom5.86572	promoter	1	0.625	1	1	0	0	0	0	0	0	Gencode,F5promoter
chr2	85086469	85086498	-	mm10_fantom5.86573	promoter	0	0	1	1	0	0	0	0	0	0	F5promoter
chr2	85086511	85086516	-	mm10_fantom5.86574	promoter	0	0	1	1	0	0	0	0	0	0	F5promoter
chr2	85099144	85099185	+	mm10_fantom5.86575	promoter	0	0	1	1	0	0	0	0	0	0	F5promoter
chr2	85105625	85105856	.	mm10_enhancer.24622	enhancer	0	0	0	0	1	1	0	0	0	0	F5enhancer
chr2	85136224	85139923	+	Aplnr	protein_coding	1	1	8	0.040822	0	0	0	0	1	0.00027	Gencode,F5promoter,EPD
chr2	85136343	85136354	+	mm10_fantom5.86576	promoter	1	1	1	1	0	0	0	0	0	0	Gencode,F5promoter
chr2	85136355	85136371	+	mm10_fantom5.86577	promoter	1	1	1	1	0	0	0	0	0	0	Gencode,F5promoter
chr2	85136374	85136439	+	mm10_fantom5.86578	promoter	1	1	1	1	0	0	0	0	1	0.015385	Gencode,F5promoter,EPD
chr2	85136391	85136392	+	mm10_epd.10719	promoter	1	1	1	1	0	0	0	0	1	1	Gencode,F5promoter,EPD
chr2	85136448	85136459	+	mm10_fantom5.86579	promoter	1	1	1	1	0	0	0	0	0	0	Gencode,F5promoter
chr2	85136470	85136481	+	mm10_fantom5.86580	promoter	1	1	1	1	0	0	0	0	0	0	Gencode,F5promoter
chr2	85136522	85136531	+	mm10_fantom5.86581	promoter	1	1	1	1	0	0	0	0	0	0	Gencode,F5promoter
chr2	85136541	85136546	+	mm10_fantom5.86582	promoter	1	1	1	1	0	0	0	0	0	0	Gencode,F5promoter
chr2	85136600	85136623	+	mm10_fantom5.86583	promoter	1	1	1	1	0	0	0	0	0	0	Gencode,F5promoter
chr2	85156100	85158642	-	Gm13712	unprocessed_pseudogene	1	1	1	0.013375	0	0	0	0	0	0	Gencode,F5promoter
chr2	85157774	85157808	-	mm10_fantom5.86584	promoter	1	1	1	1	0	0	0	0	0	0	Gencode,F5promoter
chr2	85196697	85196708	-	mm10_fantom5.86585	promoter	1	0.181818	1	1	0	0	0	0	1	0.090909	Gencode,F5promoter,EPD
chr2	85196701	85196702	-	mm10_epd.10720	promoter	0	0	1	1	0	0	0	0	1	1	F5promoter,EPD
chr2	85196931	85198675	+	Gm13716	antisense	1	1	0	0	0	0	0	0	0	0	Gencode
chr2	85198738	85198780	-	mm10_fantom5.86586	promoter	0	0	1	1	0	0	0	0	0	0	F5promoter
chr2	85224568	85224712	.	mm10_enhancer.24623	enhancer	0	0	0	0	1	1	0	0	0	0	F5enhancer
chr2	85233674	85243678	+	Gm13715	lincRNA	1	1	0	0	0	0	0	0	0	0	Gencode
chr2	85260099	85260110	+	mm10_fantom5.86587	promoter	0	0	1	1	0	0	0	0	0	0	F5promoter
chr2	85268012	85268233	-	Gm13714	processed_pseudogene	1	1	0	0	0	0	0	0	0	0	Gencode
chr2	85330896	85339295	-	Olfr987	protein_coding	1	1	0	0	0	0	0	0	0	0	Gencode
chr2	85353724	85353725	-	mm10_epd.10721	promoter	1	1	0	0	0	0	0	0	1	1	Gencode,EPD
chr2	85388139	85389035	-	Olfr990-ps1	unprocessed_pseudogene	1	1	0	0	0	0	0	0	0	0	Gencode
chr2	85399601	85400531	-	Olfr992	protein_coding	1	1	0	0	0	0	0	0	0	0	Gencode
chr2	85413932	85414877	-	Olfr993	protein_coding	1	1	0	0	0	0	0	0	0	0	Gencode
chr2	85420136	85420280	+	Gm23716	snoRNA	1	1	0	0	0	0	0	0	0	0	Gencode
chr2	85429882	85430827	-	Olfr994	protein_coding	1	1	0	0	0	0	0	0	0	0	Gencode
chr2	85438124	85439237	-	Olfr995	protein_coding	1	1	0	0	0	0	0	0	0	0	Gencode
chr2	85518966	85518973	-	mm10_fantom5.86588	promoter	1	1	1	1	0	0	0	0	0	0	Gencode,F5promoter
chr2	85519018	85519033	-	mm10_fantom5.86589	promoter	1	0.4	1	1	0	0	0	0	1	0.066667	Gencode,F5promoter,EPD
chr2	85519023	85519024	-	mm10_epd.10722	promoter	1	1	1	1	0	0	0	0	1	1	Gencode,F5promoter,EPD
chr2	85519045	85519056	-	mm10_fantom5.86590	promoter	0	0	1	1	0	0	0	0	0	0	F5promoter
chr2	85536667	85536695	-	mm10_fantom5.86591	promoter	0	0	1	1	0	0	0	0	0	0	F5promoter
chr2	85579240	85580185	+	Olfr996	protein_coding	1	1	0	0	0	0	0	0	0	0	Gencode
chr2	85585103	85586025	+	Olfr997-ps1	unprocessed_pseudogene	1	1	0	0	0	0	0	0	0	0	Gencode
chr2	85590541	85591486	+	Olfr998	protein_coding	1	1	0	0	0	0	0	0	0	0	Gencode
chr2	85601787	85602718	-	Olfr999-ps1	unprocessed_pseudogene	1	1	0	0	0	0	0	0	0	0	Gencode
chr2	85607963	85608908	-	Olfr1000	protein_coding	1	1	0	0	0	0	0	0	0	0	Gencode
chr2	85633430	85634375	+	Olfr1001-ps1	unprocessed_pseudogene	1	1	0	0	0	0	0	0	0	0	Gencode
chr2	85647362	85648319	-	Olfr1002	protein_coding	1	1	0	0	0	0	0	0	0	0	Gencode
chr2	85653328	85654053	+	Olfr1003-ps1	unprocessed_pseudogene	1	1	0	0	0	0	0	0	0	0	Gencode
chr2	85656262	85656716	-	Olfr1004-ps1	unprocessed_pseudogene	1	1	0	0	0	0	0	0	0	0	Gencode
chr2	85663475	85664432	-	Olfr154	protein_coding	1	1	0	0	0	0	0	0	0	0	Gencode
chr2	85674210	85678741	-	Olfr1006	protein_coding	1	1	0	0	0	0	0	0	0	0	Gencode
chr2	85689430	85690372	+	Olfr1008	protein_coding	1	1	0	0	0	0	0	0	0	0	Gencode
chr2	85721260	85721261	+	mm10_epd.10723	promoter	0	0	0	0	0	0	0	0	1	1	EPD
chr2	85721406	85722351	+	Olfr1009	protein_coding	1	1	0	0	0	0	0	0	0	0	Gencode
chr2	85759438	85760374	-	Olfr1012	protein_coding	1	1	0	0	0	0	0	0	0	0	Gencode
chr2	85776585	85777503	+	Olfr1014	protein_coding	1	1	0	0	0	0	0	0	0	0	Gencode
chr2	85785512	85786451	+	Olfr1015	protein_coding	1	1	0	0	0	0	0	0	0	0	Gencode
chr2	85799338	85800268	-	Olfr1016	protein_coding	1	1	0	0	0	0	0	0	0	0	Gencode
chr2	85808297	85808984	-	Olfr1017-ps1	unprocessed_pseudogene	1	1	0	0	0	0	0	0	0	0	Gencode
chr2	85816012	85816208	-	Gm13720	processed_pseudogene	1	1	0	0	0	0	0	0	0	0	Gencode
chr2	85822972	85823908	+	Olfr1018	protein_coding	1	1	0	0	0	0	0	0	1	0.001068	Gencode,EPD
chr2	85823213	85823214	+	mm10_epd.10724	promoter	1	1	0	0	0	0	0	0	1	1	Gencode,EPD
chr2	85840856	85841789	-	Olfr1019	protein_coding	1	1	0	0	0	0	0	0	0	0	Gencode
chr2	85849453	85850407	+	Olfr1020	protein_coding	1	1	0	0	0	0	0	0	0	0	Gencode
chr2	85863412	85864361	+	Olfr1021-ps1	unprocessed_pseudogene	1	1	0	0	0	0	0	0	0	0	Gencode
chr2	85868593	85869541	+	Olfr1022	protein_coding	1	1	0	0	0	0	0	0	0	0	Gencode
chr2	85885154	85885334	-	Gm24037	snRNA	1	1	0	0	0	0	0	0	0	0	Gencode
chr2	85886801	85887737	+	Olfr1023	protein_coding	1	1	0	0	0	0	0	0	0	0	Gencode
chr2	85904068	85905052	-	Olfr1024	protein_coding	1	1	0	0	0	0	0	0	0	0	Gencode
chr2	85917926	85918865	+	Olfr1025-ps1	protein_coding	1	1	0	0	0	0	0	0	0	0	Gencode
chr2	85923269	85924193	+	Olfr1026	protein_coding	1	1	0	0	0	0	0	0	0	0	Gencode
chr2	85932144	85933486	+	Olfr1027-ps1	unprocessed_pseudogene	1	1	0	0	0	0	0	0	0	0	Gencode
chr2	85951064	85952039	+	Olfr1028	protein_coding	1	1	0	0	0	0	0	0	0	0	Gencode
chr2	85975244	85976219	+	Olfr1029	protein_coding	1	1	0	0	0	0	0	0	0	0	Gencode
chr2	85983841	85984798	+	Olfr1030	protein_coding	1	1	0	0	0	0	0	0	0	0	Gencode
chr2	85985626	85985756	.	mm10_enhancer.24624	enhancer	0	0	0	0	1	1	0	0	0	0	F5enhancer
chr2	85991818	85992829	+	Olfr1031	protein_coding	1	1	0	0	0	0	0	0	0	0	Gencode
chr2	86007777	86008710	+	Olfr1032	protein_coding	1	1	0	0	0	0	0	0	0	0	Gencode
chr2	86020625	86020626	+	mm10_epd.10725	promoter	0	0	0	0	0	0	0	0	1	1	EPD
chr2	86041316	86042249	+	Olfr1033	protein_coding	1	1	0	0	0	0	0	0	0	0	Gencode
chr2	86046483	86047416	+	Olfr1034	protein_coding	1	1	0	0	0	0	0	0	0	0	Gencode
chr2	86056039	86056964	-	Olfr1035-ps1	unprocessed_pseudogene	1	1	0	0	0	0	0	0	0	0	Gencode
chr2	86074741	86075674	+	Olfr1036	protein_coding	1	1	0	0	0	0	0	0	0	0	Gencode
chr2	86084809	86085775	-	Olfr1037	protein_coding	1	1	0	0	0	0	0	0	0	0	Gencode
chr2	86090335	86093401	-	Gm13722	processed_pseudogene	1	1	0	0	0	0	0	0	0	0	Gencode
chr2	86121924	86122879	+	Olfr1038-ps	unprocessed_pseudogene	1	1	0	0	0	0	0	0	0	0	Gencode
chr2	86130701	86131661	-	Olfr1039	protein_coding	1	1	0	0	0	0	0	0	0	0	Gencode
chr2	86145790	86146732	-	Olfr1040	protein_coding	1	1	0	0	0	0	0	0	0	0	Gencode
chr2	86159426	86160368	-	Olfr1042	protein_coding	1	1	0	0	0	0	0	0	0	0	Gencode
chr2	86162002	86162947	-	Olfr1043	protein_coding	1	1	0	0	0	0	0	0	0	0	Gencode
chr2	86170870	86171815	-	Olfr1044	protein_coding	1	1	0	0	0	0	0	0	0	0	Gencode
chr2	86181149	86182109	-	Olfr52	protein_coding	1	1	0	0	0	0	0	0	0	0	Gencode
chr2	86197802	86198750	-	Olfr1045	protein_coding	1	1	0	0	0	0	0	0	0	0	Gencode
chr2	86216757	86217708	-	Olfr1046	protein_coding	1	1	0	0	0	0	0	0	0	0	Gencode
chr2	86228009	86228969	-	Olfr1047	protein_coding	1	1	0	0	0	0	0	0	0	0	Gencode
chr2	86235870	86236833	-	Olfr1048	protein_coding	1	1	0	0	0	0	0	0	0	0	Gencode
chr2	86254764	86255691	-	Olfr1049	protein_coding	1	1	0	0	0	0	0	0	0	0	Gencode
chr2	86267878	86268825	-	Olfr1050-ps1	unprocessed_pseudogene	1	1	0	0	0	0	0	0	0	0	Gencode
chr2	86275558	86276485	-	Olfr1051	protein_coding	1	1	0	0	0	0	0	0	0	0	Gencode
chr2	86297817	86298756	+	Olfr1052	protein_coding	1	1	0	0	0	0	0	0	0	0	Gencode
chr2	86314342	86315284	-	Olfr1053	protein_coding	1	1	0	0	0	0	0	0	0	0	Gencode
chr2	86332415	86333354	-	Olfr1054	protein_coding	1	1	0	0	0	0	0	0	0	0	Gencode
chr2	86346723	86347764	-	Olfr1055	protein_coding	1	1	0	0	0	0	0	0	0	0	Gencode
chr2	86355438	86356380	-	Olfr1056	protein_coding	1	1	0	0	0	0	0	0	1	0.001062	Gencode,EPD
chr2	86356301	86356302	-	mm10_epd.10726	promoter	1	1	0	0	0	0	0	0	1	1	Gencode,EPD
chr2	86374462	86375410	-	Olfr1057	protein_coding	1	1	0	0	0	0	0	0	0	0	Gencode
chr2	86385465	86386416	-	Olfr1058	protein_coding	1	1	0	0	0	0	0	0	0	0	Gencode
chr2	86397075	86398017	-	Olfr1060-ps1	unprocessed_pseudogene	1	1	0	0	0	0	0	0	0	0	Gencode
chr2	86413108	86414050	-	Olfr1061	protein_coding	1	1	0	0	0	0	0	0	1	0.001062	Gencode,EPD
chr2	86413990	86413991	-	mm10_epd.10727	promoter	1	1	0	0	0	0	0	0	1	1	Gencode,EPD
chr2	86418754	86418772	.	mm10_enhancer.24625	enhancer	0	0	0	0	1	1	0	0	0	0	F5enhancer
chr2	86422726	86423674	-	Olfr1062	protein_coding	1	1	0	0	0	0	0	0	0	0	Gencode
chr2	86434310	86435252	-	Olfr1063-ps1	unprocessed_pseudogene	1	1	0	0	0	0	0	0	0	0	Gencode
chr2	86445038	86445980	-	Olfr1065	protein_coding	1	1	0	0	0	0	0	0	0	0	Gencode
chr2	86455327	86456269	-	Olfr1066	protein_coding	1	1	0	0	0	0	0	0	0	0	Gencode
chr2	86463796	86465075	-	Olfr1069-ps1	unprocessed_pseudogene	1	1	0	0	0	0	0	0	0	0	Gencode
chr2	86482798	86483767	-	Olfr228	protein_coding	1	1	0	0	0	0	0	0	0	0	Gencode
chr2	86487917	86488805	-	Olfr1073-ps1	unprocessed_pseudogene	1	1	0	0	0	0	0	0	0	0	Gencode
chr2	86508460	86509402	+	Olfr1076	protein_coding	1	1	0	0	0	0	0	0	0	0	Gencode
chr2	86525233	86526175	-	Olfr1077-ps1	unprocessed_pseudogene	1	1	0	0	0	0	0	0	0	0	Gencode
chr2	86528890	86530427	-	Olfr1078-ps1	unprocessed_pseudogene	1	1	0	0	0	0	0	0	0	0	Gencode
chr2	86553180	86554122	-	Olfr1080	protein_coding	1	1	0	0	0	0	0	0	0	0	Gencode
chr2	86567119	86568064	-	Olfr1081-ps1	unprocessed_pseudogene	1	1	0	0	0	0	0	0	0	0	Gencode
chr2	86593884	86594826	-	Olfr1082	protein_coding	1	1	0	0	0	0	0	0	0	0	Gencode
chr2	86606626	86607569	-	Olfr1083-ps	unprocessed_pseudogene	1	1	0	0	0	0	0	0	0	0	Gencode
chr2	86638764	86639706	-	Olfr1084	protein_coding	1	1	0	0	0	0	0	0	0	0	Gencode
chr2	86657514	86658456	-	Olfr1085	protein_coding	1	1	0	0	0	0	0	0	0	0	Gencode
chr2	86676398	86677331	-	Olfr1086	protein_coding	1	1	0	0	0	0	0	0	0	0	Gencode
chr2	86690031	86690973	-	Olfr1087	protein_coding	1	1	0	0	0	0	0	0	0	0	Gencode
chr2	86732674	86733610	-	Olfr1089	protein_coding	1	1	0	0	0	0	0	0	0	0	Gencode
chr2	86753794	86754736	-	Olfr1090	protein_coding	1	1	0	0	0	0	0	0	0	0	Gencode
chr2	86806020	86806997	-	BX284685.1	pseudogene	2	1	0	0	0	0	0	0	0	0	Gencode
chr2	86806087	86806997	-	Olfr141	protein_coding	2	1	0	0	0	0	0	0	0	0	Gencode
chr2	86828753	86829746	+	Olfr1094	protein_coding	1	1	0	0	0	0	0	0	0	0	Gencode
chr2	86867530	86867531	+	mm10_fantom5.86592	promoter	0	0	1	1	0	0	0	0	0	0	F5promoter
chr2	86872773	86873721	-	Olfr1096-ps1	transcribed_unprocessed_pseudogene	2	1	0	0	0	0	0	0	0	0	Gencode
chr2	86873483	86874802	-	Gm13723	processed_transcript	2	1	0	0	0	0	0	0	0	0	Gencode
chr2	86890225	86892163	-	Olfr1097	protein_coding	1	1	0	0	0	0	0	0	0	0	Gencode
chr2	86922582	86924498	-	Olfr1098	protein_coding	1	1	0	0	0	0	0	0	0	0	Gencode
chr2	86958517	86959456	-	Olfr1099	protein_coding	1	1	0	0	0	0	0	0	0	0	Gencode
chr2	86977828	86978794	-	Olfr1100	protein_coding	1	1	0	0	0	0	0	0	0	0	Gencode
chr2	86988241	86989174	-	Olfr1101	protein_coding	1	1	0	0	0	0	0	0	0	0	Gencode
chr2	87001970	87002945	+	Olfr1102	protein_coding	1	1	0	0	0	0	0	0	0	0	Gencode
chr2	87009937	87010875	-	Olfr1103-ps1	unprocessed_pseudogene	1	1	0	0	0	0	0	0	0	0	Gencode
chr2	87021609	87022542	-	Olfr1104	protein_coding	1	1	0	0	0	0	0	0	0	0	Gencode
chr2	87033280	87034219	-	Olfr1105	protein_coding	1	1	0	0	0	0	0	0	0	0	Gencode
chr2	87048295	87049234	-	Olfr1106	protein_coding	1	1	0	0	0	0	0	0	0	0	Gencode
chr2	87071193	87072132	-	Olfr1107	protein_coding	1	1	0	0	0	0	0	0	0	0	Gencode
chr2	87092456	87093395	-	Olfr1109	protein_coding	1	1	0	0	0	0	0	0	0	0	Gencode
chr2	87107446	87108385	-	Olfr259	protein_coding	1	1	0	0	0	0	0	0	0	0	Gencode
chr2	87123833	87124368	-	Gm13733	processed_pseudogene	1	1	0	0	0	0	0	0	0	0	Gencode
chr2	87135380	87136319	-	Olfr1110	protein_coding	2	1	0	0	0	0	0	0	1	0.001065	Gencode,EPD
chr2	87135940	87140222	-	Gm13734	processed_transcript	2	1	0	0	0	0	0	0	1	0.000234	Gencode,EPD
chr2	87136112	87136113	-	mm10_epd.10728	promoter	2	1	0	0	0	0	0	0	1	1	Gencode,EPD
chr2	87149720	87150659	-	Olfr1111	protein_coding	1	1	0	0	0	0	0	0	0	0	Gencode
chr2	87163947	87167315	-	Nlk-ps1	processed_pseudogene	1	1	0	0	0	0	0	0	0	0	Gencode
chr2	87191605	87191606	+	mm10_epd.10729	promoter	0	0	0	0	0	0	0	0	1	1	EPD
chr2	87191688	87192645	+	Olfr1112	protein_coding	1	1	0	0	0	0	0	0	0	0	Gencode
chr2	87199933	87201395	-	Gm13730	processed_pseudogene	1	1	0	0	0	0	0	0	0	0	Gencode
chr2	87212893	87213874	+	Olfr1113	protein_coding	1	1	0	0	0	0	0	0	0	0	Gencode
chr2	87218238	87218240	+	mm10_fantom5.86593	promoter	0	0	1	1	0	0	0	0	0	0	F5promoter
chr2	87236571	87237241	+	Gm13735	processed_pseudogene	1	1	0	0	0	0	0	0	0	0	Gencode
chr2	87251938	87252919	+	Olfr1115	protein_coding	1	1	0	0	0	0	0	0	0	0	Gencode
chr2	87256794	87256904	-	Gm27438	miRNA	1	1	0	0	0	0	0	0	0	0	Gencode
chr2	87264914	87265449	+	Gm13732	processed_pseudogene	1	1	0	0	0	0	0	0	0	0	Gencode
chr2	87268818	87269814	+	Olfr1116	protein_coding	1	1	0	0	0	0	0	0	0	0	Gencode
chr2	87278914	87279314	+	Gm13728	processed_pseudogene	1	1	0	0	0	0	0	0	0	0	Gencode
chr2	87284351	87285272	+	Olfr1117-ps1	unprocessed_pseudogene	1	1	0	0	0	0	0	0	0	0	Gencode
chr2	87304738	87305144	+	Gm13729	processed_pseudogene	1	1	0	0	0	0	0	0	0	0	Gencode
chr2	87308790	87309714	+	Olfr1118	protein_coding	1	1	0	0	0	0	0	0	0	0	Gencode
chr2	87323764	87323996	-	Gm13737	processed_pseudogene	1	1	0	0	0	0	0	0	0	0	Gencode
chr2	87333801	87333997	+	Gm13731	processed_pseudogene	1	1	0	0	0	0	0	0	0	0	Gencode
chr2	87357445	87358390	+	Olfr1120	protein_coding	1	1	0	0	0	0	0	0	0	0	Gencode
chr2	87371533	87372478	+	Olfr1121	protein_coding	1	1	0	0	0	0	0	0	0	0	Gencode
chr2	87387706	87388687	+	Olfr1122	protein_coding	1	1	0	0	0	0	0	0	0	0	Gencode
chr2	87393482	87394644	+	Gm1826	processed_pseudogene	1	1	0	0	1	0.110155	0	0	0	0	Gencode,F5enhancer,EPD
chr2	87394107	87394235	.	mm10_enhancer.24626	enhancer	1	1	0	0	1	1	0	0	0	0	Gencode,F5enhancer,EPD
chr2	87418049	87419021	+	Olfr1123	protein_coding	1	1	0	0	0	0	0	0	0	0	Gencode
chr2	87434488	87435445	+	Olfr1124	protein_coding	1	1	0	0	0	0	0	0	0	0	Gencode
chr2	87481485	87481523	+	mm10_fantom5.86594	promoter	0	0	1	1	0	0	0	0	0	0	F5promoter
chr2	87496884	87496914	-	mm10_fantom5.86595	promoter	1	1	1	1	0	0	0	0	0	0	Gencode,F5promoter
chr2	87506557	87506566	+	mm10_fantom5.86596	promoter	1	0.222222	1	1	0	0	0	0	0	0	Gencode,F5promoter
chr2	87516001	87516022	+	mm10_fantom5.86597	promoter	0	0	1	1	0	0	0	0	0	0	F5promoter
chr2	87517031	87517500	-	Gm13738	processed_pseudogene	1	1	0	0	1	0.057569	0	0	0	0	Gencode,F5enhancer,EPD
chr2	87517358	87517385	.	mm10_enhancer.24627	enhancer	1	1	0	0	1	1	0	0	0	0	Gencode,F5enhancer,EPD
chr2	87523511	87524367	-	Olfr1127-ps1	unprocessed_pseudogene	1	1	0	0	0	0	0	0	0	0	Gencode
chr2	87526022	87526044	+	mm10_fantom5.86598	promoter	0	0	1	1	0	0	1	0.727273	0	0	F5promoter,NAST,EPD
chr2	87526028	87526044	+	mm10_nast.8638	NAST	0	0	1	1	0	0	1	1	0	0	F5promoter,NAST,EPD
chr2	87526144	87526397	+	Gm13736	processed_pseudogene	1	1	0	0	0	0	0	0	0	0	Gencode
chr2	87532034	87532958	+	Olfr153	protein_coding	1	1	0	0	0	0	0	0	0	0	Gencode
chr2	87544606	87545542	-	Olfr1128	protein_coding	1	1	0	0	0	0	0	0	0	0	Gencode
chr2	87546892	87547202	-	Gm13740	processed_pseudogene	1	1	0	0	0	0	0	0	0	0	Gencode
chr2	87559919	87560769	-	Gm13744	processed_pseudogene	1	1	0	0	0	0	0	0	0	0	Gencode
chr2	87562996	87563720	-	Gm13743	processed_pseudogene	1	1	0	0	0	0	0	0	0	0	Gencode
chr2	87566221	87566224	+	mm10_fantom5.86599	promoter	0	0	1	1	0	0	0	0	0	0	F5promoter
chr2	87575085	87576030	+	Olfr1129	protein_coding	1	1	0	0	0	0	0	0	0	0	Gencode
chr2	87607389	87608334	+	Olfr1130	protein_coding	1	1	0	0	0	0	0	0	0	0	Gencode
chr2	87628464	87629394	+	Olfr1131	protein_coding	1	1	0	0	0	0	0	0	0	0	Gencode
chr2	87634818	87635745	-	Olfr1132	protein_coding	1	1	0	0	0	0	0	0	0	0	Gencode
chr2	87640336	87640793	-	Gm13742	processed_pseudogene	1	1	0	0	0	0	0	0	0	0	Gencode
chr2	87645179	87646121	-	Olfr1133	protein_coding	1	1	0	0	0	0	0	0	0	0	Gencode
chr2	87655924	87658457	-	Gm13741	protein_coding	2	1	0	0	0	0	0	0	0	0	Gencode
chr2	87655980	87656919	-	Olfr1134	protein_coding	2	1	0	0	0	0	0	0	0	0	Gencode
chr2	87671432	87672365	-	Olfr1135	protein_coding	1	1	0	0	0	0	0	0	0	0	Gencode
chr2	87692947	87693880	-	Olfr1136	protein_coding	1	1	0	0	0	0	0	0	0	0	Gencode
chr2	87693929	87693930	-	mm10_epd.10730	promoter	0	0	0	0	0	0	0	0	1	1	EPD
chr2	87710971	87711904	-	Olfr1137	protein_coding	1	1	0	0	0	0	0	0	1	0.001072	Gencode,EPD
chr2	87711686	87711687	-	mm10_epd.10731	promoter	1	1	0	0	0	0	0	0	1	1	Gencode,EPD
chr2	87716784	87716785	+	mm10_nast.8639	NAST	0	0	0	0	0	0	1	1	0	0	NAST
chr2	87737386	87738322	-	Olfr1138	protein_coding	1	1	0	0	0	0	0	0	0	0	Gencode
chr2	87746197	87747133	+	Olfr1140	protein_coding	1	1	0	0	0	0	0	0	0	0	Gencode
chr2	87753055	87753991	-	Olfr1141	protein_coding	1	1	0	0	0	0	0	0	0	0	Gencode
chr2	87769563	87769580	+	mm10_fantom5.86600	promoter	0	0	1	1	0	0	0	0	0	0	F5promoter
chr2	87782535	87783486	+	Olfr152	protein_coding	1	1	0	0	0	0	0	0	0	0	Gencode
chr2	87802390	87803335	+	Olfr1143	protein_coding	1	1	0	0	0	0	0	0	0	0	Gencode
chr2	87808363	87808676	-	Olfr1144-ps1	unprocessed_pseudogene	1	1	0	0	0	0	0	0	0	0	Gencode
chr2	87809821	87810799	+	Olfr1145	protein_coding	1	1	0	0	0	0	0	0	0	0	Gencode
chr2	87816530	87817452	+	Olfr1146-ps1	unprocessed_pseudogene	1	1	0	0	0	0	0	0	0	0	Gencode
chr2	87822609	87823546	+	Olfr1147-ps1	unprocessed_pseudogene	1	1	0	0	0	0	0	0	0	0	Gencode
chr2	87833040	87833985	+	Olfr1148	protein_coding	1	1	0	0	0	0	0	0	0	0	Gencode
chr2	87839978	87840423	+	Olfr1149-ps1	unprocessed_pseudogene	1	1	0	0	0	0	0	0	0	0	Gencode
chr2	87845344	87845345	+	mm10_fantom5.86601	promoter	0	0	1	1	0	0	0	0	0	0	F5promoter
chr2	87846272	87847209	+	Olfr1150-ps1	unprocessed_pseudogene	1	1	0	0	0	0	0	0	0	0	Gencode
chr2	87857176	87858103	+	Olfr1151	protein_coding	1	1	0	0	0	0	0	0	0	0	Gencode
chr2	87867992	87868925	+	Olfr1152	protein_coding	1	1	0	0	0	0	0	0	0	0	Gencode
chr2	87871680	87872207	+	Gm13745	processed_pseudogene	1	1	0	0	0	0	0	0	0	0	Gencode
chr2	87896176	87897133	+	Olfr1153	protein_coding	1	1	0	0	0	0	0	0	0	0	Gencode
chr2	87902741	87903674	-	Olfr1154	protein_coding	1	1	0	0	0	0	0	0	0	0	Gencode
chr2	87906378	87906384	+	mm10_nast.8640	NAST	0	0	0	0	0	0	1	1	0	0	NAST
chr2	87942681	87943626	-	Olfr1155	protein_coding	1	1	0	0	0	0	0	0	0	0	Gencode
chr2	87943630	87943631	-	mm10_epd.10732	promoter	0	0	0	0	0	0	0	0	1	1	EPD
chr2	87950477	87950478	-	mm10_epd.10733	promoter	0	0	0	0	0	0	0	0	1	1	EPD
chr2	87961951	87962890	-	Olfr1157	protein_coding	1	1	0	0	0	0	0	0	0	0	Gencode
chr2	87973706	87974663	-	Olfr74	protein_coding	1	1	0	0	0	0	0	0	0	0	Gencode
chr2	87990112	87991054	+	Olfr1158	protein_coding	1	1	0	0	0	0	0	0	0	0	Gencode
chr2	88005816	88006776	-	Olfr1160	protein_coding	1	1	0	0	0	0	0	0	0	0	Gencode
chr2	88024723	88025689	+	Olfr1161	protein_coding	1	1	0	0	0	0	0	0	0	0	Gencode
chr2	88034195	88035137	-	Olfr73	protein_coding	2	1	0	0	0	0	0	0	0	0	Gencode
chr2	88034771	88037686	-	Gm13747	processed_transcript	2	1	0	0	0	0	0	0	0	0	Gencode
chr2	88049677	88051112	-	Olfr1162	protein_coding	1	1	0	0	0	0	0	0	0	0	Gencode
chr2	88070429	88071380	-	Olfr1163	protein_coding	1	1	0	0	0	0	0	0	0	0	Gencode
chr2	88092953	88093934	-	Olfr1164	protein_coding	1	1	0	0	0	0	0	0	0	0	Gencode
chr2	88101035	88101985	-	Olfr1165-ps	unprocessed_pseudogene	1	1	0	0	0	0	0	0	0	0	Gencode
chr2	88124032	88124983	-	Olfr1166	protein_coding	1	1	0	0	0	0	0	0	0	0	Gencode
chr2	88149066	88150017	-	Olfr1167	protein_coding	1	1	0	0	0	0	0	0	0	0	Gencode
chr2	88184878	88185817	+	Olfr1168	protein_coding	1	1	0	0	0	0	0	0	0	0	Gencode
chr2	88197463	88197679	+	Olfr1169-ps1	unprocessed_pseudogene	1	1	0	0	0	0	0	0	0	0	Gencode
chr2	88224079	88225030	-	Olfr1170	protein_coding	1	1	0	0	0	0	0	0	0	0	Gencode
chr2	88241396	88241412	+	mm10_nast.8641	NAST	0	0	0	0	0	0	1	1	0	0	NAST
chr2	88252958	88253800	-	Olfr1171-ps1	transcribed_unprocessed_pseudogene	2	1	0	0	0	0	0	0	0	0	Gencode
chr2	88253568	88258673	-	Gm13753	processed_transcript	2	1	0	0	0	0	0	0	0	0	Gencode
chr2	88264160	88264364	-	Olfr1172-ps1	unprocessed_pseudogene	1	1	0	0	0	0	0	0	0	0	Gencode
chr2	88274108	88275047	-	Olfr1173	protein_coding	1	1	0	0	0	0	0	0	0	0	Gencode
chr2	88310831	88311770	-	Olfr1174-ps	unprocessed_pseudogene	1	1	0	0	0	0	0	0	0	0	Gencode
chr2	88322740	88323679	-	Olfr1175-ps	unprocessed_pseudogene	1	1	0	0	0	0	0	0	0	0	Gencode
chr2	88339566	88340514	+	Olfr1176	protein_coding	1	1	0	0	0	0	0	0	0	0	Gencode
chr2	88343791	88344727	-	Olfr1177-ps	unprocessed_pseudogene	1	1	0	0	0	0	0	0	0	0	Gencode
chr2	88391471	88391472	+	mm10_epd.10734	promoter	1	1	0	0	0	0	0	0	1	1	Gencode,EPD
chr2	88402008	88402932	-	Olfr1179	protein_coding	1	1	0	0	0	0	0	0	0	0	Gencode
chr2	88411726	88412656	-	Olfr1180	protein_coding	1	1	0	0	0	0	0	0	0	0	Gencode
chr2	88423087	88424023	-	Olfr1181	protein_coding	1	1	0	0	0	0	0	0	0	0	Gencode
chr2	88446018	88446936	-	Olfr1182	protein_coding	2	1	0	0	0	0	0	0	0	0	Gencode
chr2	88446018	88449121	-	Gm13757	protein_coding	2	1	0	0	0	0	0	0	0	0	Gencode
chr2	88461341	88462253	+	Olfr1183	protein_coding	1	1	0	0	0	0	0	0	0	0	Gencode
chr2	88486733	88487669	+	Olfr1184	protein_coding	1	1	0	0	0	0	0	0	0	0	Gencode
chr2	88499086	88499998	+	Olfr1185-ps1	unprocessed_pseudogene	1	1	0	0	0	0	0	0	0	0	Gencode
chr2	88513523	88513537	+	mm10_nast.8642	NAST	0	0	0	0	0	0	1	1	0	0	NAST
chr2	88525584	88526496	+	Olfr1186	protein_coding	1	1	0	0	0	0	0	0	0	0	Gencode
chr2	88540123	88540510	-	Olfr1187-ps1	protein_coding	1	1	0	0	0	0	0	0	0	0	Gencode
chr2	88559470	88560409	+	Olfr1188	protein_coding	1	1	0	0	0	0	0	0	0	0	Gencode
chr2	88572051	88579744	+	Gm13758	processed_pseudogene	1	1	0	0	0	0	0	0	0	0	Gencode
chr2	88591805	88592726	+	Olfr1189	protein_coding	1	1	0	0	0	0	0	0	0	0	Gencode
chr2	88623304	88624236	+	Olfr475-ps1	unprocessed_pseudogene	1	1	0	0	0	0	0	0	0	0	Gencode
chr2	88642747	88643703	+	Olfr1191-ps1	unprocessed_pseudogene	1	1	0	0	0	0	0	0	0	0	Gencode
chr2	88648693	88652586	+	Gm13759	processed_transcript	2	1	0	0	0	0	0	0	0	0	Gencode
chr2	88652153	88653083	+	Olfr1192-ps1	transcribed_unprocessed_pseudogene	2	1	0	0	0	0	0	0	0	0	Gencode
chr2	88677856	88678813	+	Olfr1193	protein_coding	1	1	0	0	0	0	0	0	0	0	Gencode
chr2	88682803	88683730	-	Olfr1195	protein_coding	1	1	0	0	0	0	0	0	0	0	Gencode
chr2	88700382	88701327	-	Olfr1196	protein_coding	1	1	0	0	0	0	0	0	0	0	Gencode
chr2	88711581	88711585	-	mm10_nast.8643	NAST	0	0	0	0	0	0	1	1	0	0	NAST
chr2	88728652	88729597	-	Olfr1197	protein_coding	1	1	0	0	0	0	0	0	0	0	Gencode
chr2	88745959	88746886	-	Olfr1198	protein_coding	1	1	0	0	0	0	0	0	0	0	Gencode
chr2	88755740	88756673	-	Olfr1199	protein_coding	2	1	0	0	0	0	0	0	0	0	Gencode
chr2	88756340	88760461	-	Gm13760	processed_transcript	2	1	0	0	0	0	0	0	0	0	Gencode
chr2	88767302	88768313	-	Olfr1200	protein_coding	1	1	0	0	0	0	0	0	0	0	Gencode
chr2	88768510	88768511	-	mm10_epd.10735	promoter	0	0	0	0	0	0	0	0	1	1	EPD
chr2	88794383	88795307	+	Olfr1201	protein_coding	1	1	0	0	0	0	0	0	0	0	Gencode
chr2	88831118	88832042	+	Olfr1205	protein_coding	1	1	0	0	0	0	0	0	0	0	Gencode
chr2	88851951	88852881	+	Olfr1204	protein_coding	1	1	0	0	0	0	0	0	0	0	Gencode
chr2	88864606	88865530	+	Olfr1206	protein_coding	1	1	0	0	0	0	0	0	0	0	Gencode
chr2	88896668	88897595	-	Olfr1208	protein_coding	1	1	0	0	0	0	0	0	0	0	Gencode
chr2	88909458	88910391	-	Olfr1209	protein_coding	1	1	0	0	0	0	0	0	0	0	Gencode
chr2	88929377	88930313	-	Olfr1211	protein_coding	1	1	0	0	0	0	0	0	1	0.001068	Gencode,EPD
chr2	88930238	88930239	-	mm10_epd.10736	promoter	1	1	0	0	0	0	0	0	1	1	Gencode,EPD
chr2	88958467	88959403	+	Olfr1212	protein_coding	1	1	0	0	0	0	0	0	0	0	Gencode
chr2	88972953	88973889	-	Olfr1213	protein_coding	2	1	0	0	0	0	0	0	0	0	Gencode
chr2	88972953	88980257	-	Gm13762	protein_coding	2	1	0	0	0	0	0	0	0	0	Gencode
chr2	88987264	88988200	-	Olfr1214	protein_coding	1	1	0	0	0	0	0	0	0	0	Gencode
chr2	89001347	89002286	-	Olfr1215	protein_coding	1	1	0	0	0	0	0	0	1	0.001065	Gencode,EPD
chr2	89002147	89002148	-	mm10_epd.10737	promoter	1	1	0	0	0	0	0	0	1	1	Gencode,EPD
chr2	89013126	89014062	-	Olfr1216	protein_coding	1	1	0	0	0	0	0	0	0	0	Gencode
chr2	89023086	89024001	-	Olfr1217	protein_coding	1	1	0	0	0	0	0	0	0	0	Gencode
chr2	89054488	89055424	-	Olfr1218	protein_coding	1	1	0	0	0	0	0	0	0	0	Gencode
chr2	89074153	89075089	-	Olfr1219	protein_coding	1	1	0	0	0	0	0	0	0	0	Gencode
chr2	89096989	89097925	-	Olfr1220	protein_coding	1	1	0	0	0	0	0	0	0	0	Gencode
chr2	89111574	89112510	-	Olfr1221	protein_coding	2	1	0	0	0	0	0	0	0	0	Gencode
chr2	89124793	89125731	-	Olfr1222	protein_coding	1	1	0	0	0	0	0	0	0	0	Gencode
chr2	89144085	89145021	-	Olfr1223	protein_coding	1	1	0	0	0	0	0	0	0	0	Gencode
chr2	89156237	89157173	-	Olfr1224-ps1	protein_coding	1	1	0	0	0	0	0	0	0	0	Gencode
chr2	89170274	89171210	-	Olfr1225	protein_coding	1	1	0	0	0	0	0	0	0	0	Gencode
chr2	89181373	89182180	-	Gm13761	processed_pseudogene	1	1	0	0	0	0	0	0	0	0	Gencode
chr2	89193099	89194032	-	Olfr1226	protein_coding	1	1	0	0	0	0	0	0	0	0	Gencode
chr2	89248720	89249692	-	Olfr1228	protein_coding	1	1	0	0	0	0	0	0	1	0.001029	Gencode,EPD
chr2	89249585	89249586	-	mm10_epd.10738	promoter	1	1	0	0	0	0	0	0	1	1	Gencode,EPD
chr2	89282138	89287954	-	Olfr1229	protein_coding	1	1	0	0	0	0	0	0	0	0	Gencode
chr2	89296350	89297268	-	Olfr1230	protein_coding	1	1	0	0	0	0	0	0	0	0	Gencode
chr2	89302648	89303590	-	Olfr1231	protein_coding	1	1	0	0	0	0	0	0	0	0	Gencode
chr2	89339382	89340300	-	Olfr1233	protein_coding	1	1	0	0	0	0	0	0	0	0	Gencode
chr2	89362482	89364865	-	Olfr1234	protein_coding	1	1	0	0	0	0	0	0	0	0	Gencode
chr2	89384896	89390234	-	Olfr1235-ps1	unprocessed_pseudogene	1	1	0	0	0	0	0	0	0	0	Gencode
chr2	89406129	89407077	-	Olfr1238	protein_coding	1	1	0	0	0	0	0	0	0	0	Gencode
chr2	89417493	89418411	-	Olfr1239	protein_coding	1	1	0	0	0	0	0	0	0	0	Gencode
chr2	89482188	89483133	-	Olfr1241	protein_coding	1	1	0	0	0	0	0	0	0	0	Gencode
chr2	89493293	89498213	-	Olfr1242	protein_coding	1	1	0	0	0	0	0	0	0	0	Gencode
chr2	89527490	89531095	-	Olfr1243	protein_coding	1	1	0	0	0	0	0	0	0	0	Gencode
chr2	89574800	89575724	-	Olfr1245	protein_coding	1	1	0	0	0	0	0	0	0	0	Gencode
chr2	89590168	89591113	-	Olfr1246	protein_coding	1	1	0	0	0	0	0	0	0	0	Gencode
chr2	89609155	89614022	-	Olfr1247	protein_coding	1	1	0	0	0	0	0	0	1	0.000205	Gencode,EPD
chr2	89609918	89609919	-	mm10_epd.10739	promoter	1	1	0	0	0	0	0	0	1	1	Gencode,EPD
chr2	89617266	89618190	-	Olfr1248	protein_coding	1	1	0	0	0	0	0	0	0	0	Gencode
chr2	89629939	89630896	-	Olfr1249	protein_coding	1	1	0	0	0	0	0	0	0	0	Gencode
chr2	89656394	89661216	-	Olfr1250	protein_coding	1	1	0	0	0	0	0	0	0	0	Gencode
chr2	89666927	89667884	-	Olfr1251	protein_coding	1	1	0	0	0	0	0	0	0	0	Gencode
chr2	89707170	89707182	-	mm10_nast.8644	NAST	0	0	0	0	0	0	1	1	0	0	NAST
chr2	89721164	89722109	-	Olfr1252	protein_coding	1	1	0	0	0	0	0	0	0	0	Gencode
chr2	89751869	89752826	-	Olfr1253	protein_coding	1	1	0	0	0	0	0	0	0	0	Gencode
chr2	89753002	89753003	-	mm10_epd.10740	promoter	0	0	0	0	0	0	0	0	1	1	EPD
chr2	89788405	89793170	-	Olfr1254	protein_coding	1	1	0	0	0	0	0	0	0	0	Gencode
chr2	89816424	89816425	+	mm10_epd.10741	promoter	1	1	0	0	0	0	0	0	1	1	Gencode,EPD
chr2	89835022	89841133	-	Olfr1256	protein_coding	1	1	0	0	0	0	0	0	1	0.000164	Gencode,EPD
chr2	89836161	89836162	-	mm10_epd.10742	promoter	1	1	0	0	0	0	0	0	1	1	Gencode,EPD
chr2	89844065	89844971	-	Olfr48	protein_coding	1	1	0	0	0	0	0	0	0	0	Gencode
chr2	89878443	89881809	+	Olfr1257	protein_coding	1	1	0	0	0	0	0	0	0	0	Gencode
chr2	89911347	89911351	+	mm10_fantom5.86602	promoter	0	0	1	1	0	0	0	0	0	0	F5promoter
chr2	89912237	89912241	-	mm10_fantom5.86603	promoter	0	0	1	1	0	0	0	0	0	0	F5promoter
chr2	89916966	89916969	+	mm10_fantom5.86604	promoter	0	0	1	1	0	0	0	0	0	0	F5promoter
chr2	89921963	89921967	-	mm10_fantom5.86605	promoter	0	0	1	1	0	0	0	0	0	0	F5promoter
chr2	89923814	89924202	.	mm10_enhancer.24628	enhancer	0	0	0	0	1	1	0	0	0	0	F5enhancer
chr2	89927318	89930746	+	Olfr1258	protein_coding	1	1	0	0	0	0	0	0	0	0	Gencode
chr2	89943183	89944113	-	Olfr1259	protein_coding	1	1	0	0	0	0	0	0	0	0	Gencode
chr2	89946971	89946989	-	mm10_fantom5.86606	promoter	0	0	1	1	0	0	0	0	0	0	F5promoter
chr2	89946994	89947017	-	mm10_fantom5.86607	promoter	0	0	1	1	0	0	0	0	0	0	F5promoter
chr2	89974708	89978712	+	Olfr1260	protein_coding	1	1	0	0	0	0	0	0	0	0	Gencode
chr2	89991237	89994315	+	Olfr1261	protein_coding	1	1	0	0	0	0	0	0	0	0	Gencode
chr2	90000144	90003322	+	Olfr1262	protein_coding	1	1	0	0	0	0	0	0	0	0	Gencode
chr2	90014931	90015852	+	Olfr1263	protein_coding	1	1	0	0	0	0	0	0	0	0	Gencode
chr2	90021137	90022064	-	Olfr1264	protein_coding	1	1	0	0	0	0	0	0	0	0	Gencode
chr2	90036920	90037850	+	Olfr1265	protein_coding	1	1	0	0	0	0	0	0	0	0	Gencode
chr2	90083125	90083226	.	mm10_enhancer.24629	enhancer	0	0	0	0	1	1	0	0	0	0	F5enhancer
chr2	90085529	90086459	-	Olfr1267-ps1	unprocessed_pseudogene	1	1	0	0	0	0	0	0	0	0	Gencode
chr2	90110467	90111391	-	Olfr1268-ps1	unprocessed_pseudogene	1	1	0	0	0	0	0	0	0	0	Gencode
chr2	90118666	90119596	-	Olfr1269	protein_coding	1	1	0	0	0	0	0	0	0	0	Gencode
chr2	90138210	90139137	-	Olfr32	protein_coding	1	1	0	0	0	0	0	0	0	0	Gencode
chr2	90148418	90148888	+	Gm4222	processed_pseudogene	1	1	0	0	0	0	0	0	0	0	Gencode
chr2	90149089	90150004	-	Olfr1270	protein_coding	1	1	0	0	0	0	0	0	0	0	Gencode
chr2	90188905	90188910	+	mm10_fantom5.86608	promoter	1	1	1	1	0	0	0	0	0	0	Gencode,F5promoter
chr2	90189918	90189934	+	mm10_fantom5.86609	promoter	1	1	1	1	0	0	0	0	0	0	Gencode,F5promoter
chr2	90221566	90224471	-	Olfr1506	protein_coding	1	1	0	0	0	0	0	0	0	0	Gencode
chr2	90239478	90239501	+	mm10_fantom5.86610	promoter	1	0.826087	1	1	0	0	0	0	0	0	Gencode,F5promoter
chr2	90239482	90241423	+	Gm18953	unprocessed_pseudogene	1	1	1	0.009789	0	0	0	0	0	0	Gencode,F5promoter
chr2	90252068	90252986	-	Olfr142	protein_coding	1	1	0	0	0	0	0	0	0	0	Gencode
chr2	90265510	90266428	-	Olfr1271	protein_coding	1	1	0	0	0	0	0	0	0	0	Gencode
chr2	90281646	90282573	-	Olfr1272	protein_coding	1	1	0	0	0	0	0	0	0	0	Gencode
chr2	90295934	90296859	-	Olfr1273-ps	unprocessed_pseudogene	1	1	0	0	0	0	0	0	0	0	Gencode
chr2	90373182	90373211	+	mm10_fantom5.86611	promoter	1	1	1	1	0	0	0	0	0	0	Gencode,F5promoter
chr2	90395121	90395159	+	mm10_fantom5.86612	promoter	0	0	1	1	0	0	0	0	0	0	F5promoter
chr2	90395169	90395191	-	mm10_nast.8645	NAST	0	0	1	0.909091	0	0	1	1	0	0	F5promoter,NAST,EPD
chr2	90395171	90395192	-	mm10_fantom5.86613	promoter	0	0	1	1	0	0	1	0.952381	0	0	F5promoter,NAST,EPD
chr2	90400662	90401592	+	Olfr1274-ps	unprocessed_pseudogene	1	1	0	0	0	0	0	0	0	0	Gencode
chr2	90450726	90450729	-	mm10_fantom5.86615	promoter	1	1	1	1	0	0	0	0	0	0	Gencode,F5promoter
chr2	90450805	90450820	-	mm10_fantom5.86616	promoter	1	1	1	1	0	0	0	0	0	0	Gencode,F5promoter
chr2	90451252	90451273	-	mm10_fantom5.86617	promoter	1	1	1	1	0	0	0	0	0	0	Gencode,F5promoter
chr2	90453306	90453344	-	mm10_fantom5.86618	promoter	1	1	1	1	0	0	0	0	0	0	Gencode,F5promoter
chr2	90457165	90457196	-	mm10_fantom5.86619	promoter	1	1	1	1	0	0	0	0	0	0	Gencode,F5promoter
chr2	90457570	90457591	-	mm10_fantom5.86620	promoter	1	1	1	1	0	0	0	0	0	0	Gencode,F5promoter
chr2	90458173	90458189	-	mm10_fantom5.86621	promoter	1	1	1	1	0	0	0	0	0	0	Gencode,F5promoter
chr2	90458313	90458327	-	mm10_fantom5.86622	promoter	1	1	1	1	0	0	0	0	0	0	Gencode,F5promoter
chr2	90459634	90459656	+	mm10_fantom5.86623	promoter	1	1	1	1	0	0	0	0	0	0	Gencode,F5promoter
chr2	90460695	90460718	-	mm10_fantom5.86624	promoter	1	1	1	1	0	0	0	0	0	0	Gencode,F5promoter
chr2	90460735	90460746	-	mm10_fantom5.86625	promoter	1	1	1	1	0	0	0	0	0	0	Gencode,F5promoter
chr2	90460893	90460905	-	mm10_fantom5.86626	promoter	1	1	1	1	0	0	0	0	0	0	Gencode,F5promoter
chr2	90463107	90463130	-	mm10_fantom5.86627	promoter	1	1	1	1	0	0	0	0	0	0	Gencode,F5promoter
chr2	90466727	90466751	-	mm10_fantom5.86628	promoter	1	1	1	1	0	0	0	0	0	0	Gencode,F5promoter
chr2	90471145	90471177	-	mm10_fantom5.86629	promoter	1	1	1	1	0	0	0	0	0	0	Gencode,F5promoter
chr2	90471248	90471259	-	mm10_fantom5.86630	promoter	1	1	1	1	0	0	0	0	0	0	Gencode,F5promoter
chr2	90474231	90474641	.	mm10_enhancer.24630	enhancer	1	1	0	0	1	1	0	0	0	0	Gencode,F5enhancer,EPD
chr2	90479148	90479155	-	mm10_fantom5.86631	promoter	1	1	1	1	0	0	0	0	1	0.142857	Gencode,F5promoter,EPD
chr2	90479153	90479154	-	mm10_epd.10743	promoter	1	1	1	1	0	0	0	0	1	1	Gencode,F5promoter,EPD
chr2	90479165	90479178	-	mm10_fantom5.86632	promoter	1	1	1	1	0	0	0	0	0	0	Gencode,F5promoter
chr2	90479228	90479238	+	mm10_fantom5.86633	promoter	2	1	1	1	0	0	0	0	0	0	Gencode,F5promoter
chr2	90479235	90488425	+	4933423P22Rik	antisense	2	1	2	0.001197	0	0	0	0	0	0	Gencode,F5promoter
chr2	90487741	90487749	+	mm10_fantom5.86634	promoter	2	1	1	1	0	0	0	0	0	0	Gencode,F5promoter
chr2	90490796	90490809	-	mm10_fantom5.86635	promoter	1	1	1	1	0	0	0	0	0	0	Gencode,F5promoter
chr2	90491080	90491088	-	mm10_fantom5.86636	promoter	1	1	1	1	0	0	0	0	0	0	Gencode,F5promoter
chr2	90500975	90501137	.	mm10_enhancer.24631	enhancer	1	1	0	0	1	1	0	0	0	0	Gencode,F5enhancer,EPD
chr2	90503359	90503725	.	mm10_enhancer.24632	enhancer	1	1	0	0	1	1	0	0	0	0	Gencode,F5enhancer,EPD
chr2	90504797	90505069	.	mm10_enhancer.24633	enhancer	1	1	0	0	1	1	0	0	0	0	Gencode,F5enhancer,EPD
chr2	90505909	90505913	-	mm10_fantom5.86637	promoter	1	1	1	1	0	0	0	0	0	0	Gencode,F5promoter
chr2	90523109	90523117	-	mm10_fantom5.86638	promoter	1	1	1	1	0	0	0	0	0	0	Gencode,F5promoter
chr2	90525032	90525045	-	mm10_fantom5.86639	promoter	1	1	1	1	0	0	0	0	0	0	Gencode,F5promoter
chr2	90528103	90528489	.	mm10_enhancer.24634	enhancer	1	1	0	0	1	1	0	0	0	0	Gencode,F5enhancer,EPD
chr2	90528890	90528903	-	mm10_fantom5.86640	promoter	1	1	1	1	0	0	0	0	0	0	Gencode,F5promoter
chr2	90532543	90532741	.	mm10_enhancer.24635	enhancer	1	1	0	0	1	1	0	0	0	0	Gencode,F5enhancer,EPD
chr2	90540807	90540811	-	mm10_fantom5.86641	promoter	1	1	1	1	0	0	0	0	0	0	Gencode,F5promoter
chr2	90542798	90542828	-	mm10_fantom5.86642	promoter	1	1	1	1	0	0	0	0	0	0	Gencode,F5promoter
chr2	90546939	90546943	-	mm10_fantom5.86643	promoter	1	1	1	1	0	0	0	0	0	0	Gencode,F5promoter
chr2	90547794	90548181	.	mm10_enhancer.24636	enhancer	1	1	0	0	1	1	0	0	0	0	Gencode,F5enhancer,EPD
chr2	90548394	90548407	-	mm10_fantom5.86644	promoter	1	1	1	1	0	0	0	0	0	0	Gencode,F5promoter
chr2	90549072	90549092	-	mm10_fantom5.86645	promoter	1	1	1	1	0	0	0	0	0	0	Gencode,F5promoter
chr2	90550121	90550145	-	mm10_fantom5.86646	promoter	1	1	1	1	0	0	0	0	0	0	Gencode,F5promoter
chr2	90556273	90556317	-	mm10_fantom5.86647	promoter	1	1	1	1	0	0	0	0	0	0	Gencode,F5promoter
chr2	90556357	90556368	-	mm10_fantom5.86648	promoter	1	1	1	1	0	0	0	0	0	0	Gencode,F5promoter
chr2	90559960	90560331	.	mm10_enhancer.24637	enhancer	1	1	0	0	1	1	0	0	0	0	Gencode,F5enhancer,EPD
chr2	90563158	90563175	-	mm10_fantom5.86649	promoter	1	1	1	1	0	0	0	0	0	0	Gencode,F5promoter
chr2	90563189	90563203	-	mm10_fantom5.86650	promoter	1	1	1	1	0	0	0	0	0	0	Gencode,F5promoter
chr2	90564505	90564526	-	mm10_fantom5.86651	promoter	1	1	1	1	0	0	0	0	0	0	Gencode,F5promoter
chr2	90566755	90566767	-	mm10_fantom5.86652	promoter	1	1	1	1	0	0	0	0	0	0	Gencode,F5promoter
chr2	90568633	90568652	-	mm10_fantom5.86653	promoter	1	1	1	1	0	0	0	0	0	0	Gencode,F5promoter
chr2	90571971	90571992	-	mm10_fantom5.86654	promoter	1	1	1	1	0	0	0	0	0	0	Gencode,F5promoter
chr2	90572087	90572110	-	mm10_fantom5.86655	promoter	1	1	1	1	0	0	0	0	0	0	Gencode,F5promoter
chr2	90572116	90572144	-	mm10_fantom5.86656	promoter	1	1	1	1	0	0	0	0	0	0	Gencode,F5promoter
chr2	90572203	90572215	-	mm10_fantom5.86657	promoter	1	1	1	1	0	0	0	0	0	0	Gencode,F5promoter
chr2	90573551	90573569	-	mm10_fantom5.86658	promoter	1	1	1	1	0	0	0	0	0	0	Gencode,F5promoter
chr2	90573596	90574874	.	mm10_enhancer.24638	enhancer	1	1	1	0.011737	1	1	0	0	0	0	Gencode,F5promoter,F5enhancer
chr2	90574609	90574624	-	mm10_fantom5.86659	promoter	1	1	1	1	1	1	0	0	0	0	Gencode,F5promoter,F5enhancer
chr2	90575104	90575308	.	mm10_enhancer.24639	enhancer	1	1	0	0	1	1	0	0	0	0	Gencode,F5enhancer,EPD
chr2	90577394	90577402	-	mm10_fantom5.86660	promoter	1	1	1	1	0	0	0	0	0	0	Gencode,F5promoter
chr2	90577831	90577843	-	mm10_fantom5.86661	promoter	1	1	1	1	0	0	0	0	0	0	Gencode,F5promoter
chr2	90577865	90577888	-	mm10_fantom5.86662	promoter	1	1	1	1	0	0	0	0	0	0	Gencode,F5promoter
chr2	90578478	90578798	.	mm10_enhancer.24640	enhancer	1	1	0	0	1	1	0	0	0	0	Gencode,F5enhancer,EPD
chr2	90579369	90579406	-	mm10_fantom5.86663	promoter	1	1	1	1	0	0	0	0	0	0	Gencode,F5promoter
chr2	90579450	90579463	-	mm10_fantom5.86664	promoter	1	1	1	1	0	0	0	0	0	0	Gencode,F5promoter
chr2	90579486	90579498	+	mm10_fantom5.86665	promoter	1	1	1	1	0	0	0	0	0	0	Gencode,F5promoter
chr2	90580315	90580326	-	mm10_fantom5.86666	promoter	1	1	1	1	0	0	0	0	0	0	Gencode,F5promoter
chr2	90580438	90580461	-	mm10_fantom5.86667	promoter	1	1	1	1	0	0	0	0	0	0	Gencode,F5promoter
chr2	90580468	90580496	-	mm10_fantom5.86668	promoter	1	1	1	1	0	0	0	0	0	0	Gencode,F5promoter
chr2	90580541	90580548	-	mm10_fantom5.86669	promoter	1	1	1	1	0	0	0	0	0	0	Gencode,F5promoter
chr2	90580563	90580574	-	mm10_fantom5.86670	promoter	1	1	1	1	0	0	0	0	0	0	Gencode,F5promoter
chr2	90580578	90580612	-	mm10_fantom5.86671	promoter	1	1	1	1	0	0	0	0	1	0.029412	Gencode,F5promoter,EPD
chr2	90580594	90580595	-	mm10_epd.10744	promoter	1	1	1	1	0	0	0	0	1	1	Gencode,F5promoter,EPD
chr2	90581227	90581432	.	mm10_enhancer.24641	enhancer	0	0	0	0	1	1	0	0	0	0	F5enhancer
chr2	90599517	90599518	+	mm10_fantom5.86672	promoter	0	0	1	1	0	0	0	0	0	0	F5promoter
chr2	90636835	90637137	.	mm10_enhancer.24642	enhancer	0	0	1	0.033113	1	1	0	0	0	0	F5promoter,F5enhancer,NAST
chr2	90636864	90636874	-	mm10_fantom5.86673	promoter	0	0	1	1	1	1	0	0	0	0	F5promoter,F5enhancer,NAST
chr2	90641520	90641914	.	mm10_enhancer.24643	enhancer	0	0	0	0	1	1	0	0	0	0	F5enhancer
chr2	90674912	90674919	+	mm10_fantom5.86674	promoter	0	0	1	1	0	0	0	0	0	0	F5promoter
chr2	90677208	90677236	+	mm10_fantom5.86675	promoter	1	0.785714	1	1	0	0	0	0	0	0	Gencode,F5promoter
chr2	90677402	90677403	+	mm10_epd.10745	promoter	1	1	0	0	0	0	0	0	1	1	Gencode,EPD
chr2	90679173	90679174	+	mm10_epd.10746	promoter	1	1	0	0	0	0	0	0	1	1	Gencode,EPD
chr2	90679369	90679412	+	mm10_fantom5.86676	promoter	1	1	1	1	0	0	1	0.465116	0	0	Gencode,F5promoter,NAST
chr2	90679383	90679403	+	mm10_nast.8646	NAST	1	1	1	1	0	0	1	1	0	0	Gencode,F5promoter,NAST
chr2	90732739	90732758	+	mm10_fantom5.86677	promoter	1	1	1	1	0	0	0	0	0	0	Gencode,F5promoter
chr2	90738246	90738471	.	mm10_enhancer.24644	enhancer	0	0	2	0.093333	1	1	0	0	0	0	F5promoter,F5enhancer,NAST
chr2	90738431	90738441	+	mm10_fantom5.86678	promoter	0	0	1	1	1	1	0	0	0	0	F5promoter,F5enhancer,NAST
chr2	90738460	90738471	+	mm10_fantom5.86679	promoter	0	0	1	1	1	1	0	0	0	0	F5promoter,F5enhancer,NAST
chr2	90745207	90745249	-	mm10_fantom5.86680	promoter	0	0	1	1	0	0	0	0	0	0	F5promoter
chr2	90745270	90745288	-	mm10_fantom5.86681	promoter	0	0	1	1	0	0	0	0	0	0	F5promoter
chr2	90745455	90745469	+	mm10_fantom5.86682	promoter	1	1	1	1	0	0	1	0.285714	0	0	Gencode,F5promoter,NAST
chr2	90745458	90745462	+	mm10_nast.8647	NAST	1	1	1	1	0	0	1	1	0	0	Gencode,F5promoter,NAST
chr2	90745500	90745515	+	mm10_fantom5.86683	promoter	1	1	1	1	0	0	0	0	0	0	Gencode,F5promoter
chr2	90745539	90745603	+	mm10_fantom5.86684	promoter	1	1	1	1	0	0	2	0.109375	1	0.015625	Gencode,F5promoter,NAST,EPD
chr2	90745552	90745557	+	mm10_nast.8648	NAST	1	1	1	1	0	0	1	1	0	0	Gencode,F5promoter,NAST
chr2	90745568	90745569	+	mm10_epd.10747	promoter	1	1	1	1	0	0	0	0	1	1	Gencode,F5promoter,EPD
chr2	90745587	90745589	+	mm10_nast.8649	NAST	1	1	1	1	0	0	1	1	0	0	Gencode,F5promoter,NAST
chr2	90747615	90747963	-	Rpl30-ps3	processed_pseudogene	2	1	0	0	0	0	0	0	0	0	Gencode
chr2	90768422	90768426	+	mm10_fantom5.86685	promoter	1	1	1	1	0	0	0	0	0	0	Gencode,F5promoter
chr2	90773570	90773572	+	mm10_fantom5.86686	promoter	1	1	1	1	0	0	0	0	0	0	Gencode,F5promoter
chr2	90775411	90775418	+	mm10_fantom5.86687	promoter	1	1	1	1	0	0	0	0	0	0	Gencode,F5promoter
chr2	90775877	90775883	+	mm10_fantom5.86688	promoter	1	1	1	1	0	0	0	0	0	0	Gencode,F5promoter
chr2	90777219	90777231	+	mm10_fantom5.86689	promoter	1	1	1	1	0	0	0	0	0	0	Gencode,F5promoter
chr2	90777596	90777623	+	mm10_fantom5.86690	promoter	1	1	1	1	0	0	0	0	0	0	Gencode,F5promoter
chr2	90782737	90782738	+	mm10_epd.10748	promoter	1	1	0	0	0	0	0	0	1	1	Gencode,EPD
chr2	90783152	90783163	-	mm10_fantom5.86691	promoter	1	1	1	1	0	0	0	0	0	0	Gencode,F5promoter
chr2	90783195	90783204	+	mm10_fantom5.86692	promoter	1	1	1	1	0	0	0	0	0	0	Gencode,F5promoter
chr2	90783213	90783224	+	mm10_fantom5.86693	promoter	1	1	1	1	0	0	0	0	1	0.090909	Gencode,F5promoter,EPD
chr2	90783218	90783219	+	mm10_epd.10749	promoter	1	1	1	1	0	0	0	0	1	1	Gencode,F5promoter,EPD
chr2	90783228	90783263	+	mm10_fantom5.86694	promoter	1	1	1	1	0	0	0	0	0	0	Gencode,F5promoter
chr2	90783269	90783276	+	mm10_fantom5.86695	promoter	1	1	1	1	0	0	0	0	0	0	Gencode,F5promoter
chr2	90804259	90804576	-	Gm13772	processed_pseudogene	2	1	0	0	0	0	1	0.056782	0	0	Gencode,NAST
chr2	90804292	90804310	+	mm10_nast.8650	NAST	2	1	0	0	0	0	1	1	0	0	Gencode,NAST
chr2	90804663	90804673	-	mm10_nast.8651	NAST	1	1	0	0	0	0	1	1	0	0	Gencode,NAST
chr2	90816312	90816314	+	mm10_fantom5.86696	promoter	1	1	1	1	0	0	0	0	0	0	Gencode,F5promoter
chr2	90845356	90845707	.	mm10_enhancer.24645	enhancer	0	0	0	0	1	1	0	0	0	0	F5enhancer
chr2	90847149	90847160	+	mm10_fantom5.86697	promoter	1	0.545455	1	1	0	0	0	0	0	0	Gencode,F5promoter
chr2	90847207	90847294	+	mm10_fantom5.86698	promoter	1	1	1	1	0	0	1	0.16092	1	0.011494	Gencode,F5promoter,NAST,EPD
chr2	90847274	90847288	+	mm10_nast.8652	NAST	1	1	1	1	0	0	1	1	1	0.071429	Gencode,F5promoter,NAST,EPD
chr2	90847286	90847287	+	mm10_epd.10750	promoter	1	1	1	1	0	0	1	1	1	1	Gencode,F5promoter,NAST,EPD
chr2	90847492	90847504	+	mm10_fantom5.86699	promoter	1	1	1	1	0	0	0	0	0	0	Gencode,F5promoter
chr2	90847539	90847550	+	mm10_fantom5.86700	promoter	1	1	1	1	0	0	0	0	0	0	Gencode,F5promoter
chr2	90880005	90880539	.	mm10_enhancer.24646	enhancer	0	0	0	0	1	1	0	0	0	0	F5enhancer
chr2	90885421	90885426	+	mm10_fantom5.86701	promoter	0	0	1	1	0	0	0	0	0	0	F5promoter
chr2	90885450	90885459	+	mm10_fantom5.86702	promoter	0	0	1	1	0	0	0	0	0	0	F5promoter
chr2	90885475	90885501	+	mm10_fantom5.86703	promoter	0	0	1	1	0	0	0	0	0	0	F5promoter
chr2	90885503	90885523	+	mm10_fantom5.86704	promoter	0	0	1	1	0	0	0	0	0	0	F5promoter
chr2	90885527	90885561	+	mm10_fantom5.86705	promoter	0	0	1	1	0	0	0	0	0	0	F5promoter
chr2	90885764	90885771	+	mm10_fantom5.86706	promoter	0	0	1	1	0	0	0	0	0	0	F5promoter
chr2	90885788	90885849	+	mm10_fantom5.86707	promoter	0	0	1	1	0	0	0	0	0	0	F5promoter
chr2	90885859	90890525	+	C1qtnf4	protein_coding	1	1	9	0.039006	1	0.107801	0	0	0	0	Gencode,F5promoter,F5enhancer
chr2	90885861	90885872	+	mm10_fantom5.86708	promoter	1	1	1	1	0	0	0	0	0	0	Gencode,F5promoter
chr2	90885876	90885902	+	mm10_fantom5.86709	promoter	1	1	1	1	0	0	0	0	0	0	Gencode,F5promoter
chr2	90885904	90885914	+	mm10_fantom5.86710	promoter	1	1	1	1	0	0	0	0	0	0	Gencode,F5promoter
chr2	90885924	90885939	+	mm10_fantom5.86711	promoter	1	1	1	1	0	0	0	0	0	0	Gencode,F5promoter
chr2	90886636	90887139	.	mm10_enhancer.24647	enhancer	1	1	0	0	1	1	0	0	0	0	Gencode,F5enhancer,EPD
chr2	90889893	90889904	+	mm10_fantom5.86712	promoter	1	1	1	1	0	0	0	0	0	0	Gencode,F5promoter
chr2	90889906	90889954	+	mm10_fantom5.86713	promoter	1	1	1	1	0	0	0	0	0	0	Gencode,F5promoter
chr2	90889962	90889994	+	mm10_fantom5.86714	promoter	1	1	1	1	0	0	0	0	0	0	Gencode,F5promoter
chr2	90889995	90890011	+	mm10_fantom5.86715	promoter	1	1	1	1	0	0	0	0	0	0	Gencode,F5promoter
chr2	90890250	90890263	+	mm10_fantom5.86716	promoter	1	1	1	1	0	0	0	0	0	0	Gencode,F5promoter
chr2	90895341	90895344	-	mm10_fantom5.86717	promoter	1	1	1	1	0	0	0	0	0	0	Gencode,F5promoter
chr2	90904649	90904727	-	mm10_fantom5.86718	promoter	1	1	1	1	0	0	1	0.192308	1	0.012821	Gencode,F5promoter,NAST,EPD
chr2	90904658	90904673	-	mm10_nast.8653	NAST	1	1	1	1	0	0	1	1	1	0.066667	Gencode,F5promoter,NAST,EPD
chr2	90904665	90904666	-	mm10_epd.10751	promoter	1	1	1	1	0	0	1	1	1	1	Gencode,F5promoter,NAST,EPD
chr2	90904733	90904747	+	mm10_fantom5.86719	promoter	2	1	1	1	0	0	0	0	0	0	Gencode,F5promoter
chr2	90904739	90911626	+	Kbtbd4	protein_coding	3	1	7	0.014811	1	0.022071	1	0.001742	1	0.000145	Gencode,F5promoter,F5enhancer,NAST,EPD
chr2	90904756	90904778	+	mm10_fantom5.86720	promoter	2	1	1	1	0	0	1	0.545455	1	0.045455	Gencode,F5promoter,NAST,EPD
chr2	90904759	90904771	+	mm10_nast.8654	NAST	2	1	1	1	0	0	1	1	1	0.083333	Gencode,F5promoter,NAST,EPD
chr2	90904768	90904769	+	mm10_epd.10752	promoter	2	1	1	1	0	0	1	1	1	1	Gencode,F5promoter,NAST,EPD
chr2	90904789	90904798	+	mm10_fantom5.86721	promoter	2	1	1	1	0	0	0	0	0	0	Gencode,F5promoter
chr2	90904919	90904940	-	mm10_fantom5.86722	promoter	1	1	1	1	0	0	0	0	0	0	Gencode,F5promoter
chr2	90905043	90905058	+	mm10_fantom5.86723	promoter	1	1	1	1	0	0	0	0	0	0	Gencode,F5promoter
chr2	90905060	90905075	+	mm10_fantom5.86724	promoter	1	1	1	1	0	0	0	0	0	0	Gencode,F5promoter
chr2	90908159	90908311	.	mm10_enhancer.24648	enhancer	1	1	0	0	1	1	0	0	0	0	Gencode,F5enhancer,EPD
chr2	90909186	90909198	+	mm10_fantom5.86725	promoter	2	1	1	1	0	0	0	0	0	0	Gencode,F5promoter
chr2	90917255	90917266	+	mm10_fantom5.86726	promoter	1	1	1	1	0	0	0	0	0	0	Gencode,F5promoter
chr2	90917298	90917392	+	mm10_fantom5.86727	promoter	1	1	1	1	0	0	0	0	0	0	Gencode,F5promoter
chr2	90917642	90917914	+	Gm17661	pseudogene	2	1	6	0.540441	0	0	1	0.044118	0	0	Gencode,F5promoter,NAST
chr2	90917678	90917697	-	mm10_fantom5.86728	promoter	2	1	1	1	0	0	0	0	0	0	Gencode,F5promoter
chr2	90917735	90917746	-	mm10_fantom5.86729	promoter	2	1	1	1	0	0	0	0	0	0	Gencode,F5promoter
chr2	90917757	90917768	+	mm10_fantom5.86730	promoter	2	1	2	1	0	0	0	0	0	0	Gencode,F5promoter
chr2	90917764	90917827	-	mm10_fantom5.86731	promoter	2	1	3	1	0	0	1	0.190476	0	0	Gencode,F5promoter,NAST
chr2	90917772	90917874	+	mm10_fantom5.86732	promoter	2	1	3	1	0	0	1	0.117647	0	0	Gencode,F5promoter,NAST
chr2	90917794	90917806	-	mm10_nast.8655	NAST	2	1	2	1	0	0	1	1	0	0	Gencode,F5promoter,NAST
chr2	90917839	90917871	-	mm10_fantom5.86733	promoter	2	1	2	1	0	0	0	0	0	0	Gencode,F5promoter
chr2	90917987	90918107	-	mm10_fantom5.86734	promoter	1	1	1	1	0	0	0	0	1	0.008333	Gencode,F5promoter,EPD
chr2	90918043	90918044	-	mm10_epd.10753	promoter	1	1	1	1	0	0	0	0	1	1	Gencode,F5promoter,EPD
chr2	90918394	90918442	-	mm10_fantom5.86735	promoter	0	0	1	1	0	0	0	0	0	0	F5promoter
chr2	90940466	90940523	+	mm10_fantom5.86736	promoter	1	1	1	1	0	0	3	0.052632	1	0.017544	Gencode,F5promoter,NAST,EPD
chr2	90940479	90940480	+	mm10_nast.8656	NAST	1	1	1	1	0	0	1	1	0	0	Gencode,F5promoter,NAST
chr2	90940484	90940485	+	mm10_nast.8657	NAST	1	1	1	1	0	0	1	1	0	0	Gencode,F5promoter,NAST
chr2	90940489	90940490	+	mm10_epd.10754	promoter	1	1	1	1	0	0	0	0	1	1	Gencode,F5promoter,EPD
chr2	90940499	90940500	+	mm10_nast.8658	NAST	1	1	1	1	0	0	1	1	0	0	Gencode,F5promoter,NAST
chr2	90965068	90965080	+	mm10_fantom5.86737	promoter	1	1	1	1	0	0	0	0	0	0	Gencode,F5promoter
chr2	90965086	90965108	+	mm10_fantom5.86738	promoter	1	1	1	1	0	0	0	0	0	0	Gencode,F5promoter
chr2	90970474	90970479	+	mm10_fantom5.86739	promoter	1	1	1	1	0	0	0	0	0	0	Gencode,F5promoter
chr2	90987581	90987592	+	mm10_fantom5.86740	promoter	1	1	1	1	0	0	0	0	0	0	Gencode,F5promoter
chr2	90987603	90987612	+	mm10_fantom5.86741	promoter	1	1	1	1	0	0	0	0	0	0	Gencode,F5promoter
chr2	91016761	91016772	+	mm10_fantom5.86742	promoter	1	1	1	1	0	0	0	0	0	0	Gencode,F5promoter
chr2	91027822	91028200	.	mm10_enhancer.24649	enhancer	0	0	1	0.021164	1	1	0	0	0	0	F5promoter,F5enhancer,NAST
chr2	91028192	91028200	+	mm10_fantom5.86743	promoter	0	0	1	1	1	1	0	0	0	0	F5promoter,F5enhancer,NAST
chr2	91030777	91031122	-	Gm13777	processed_pseudogene	1	1	0	0	0	0	0	0	0	0	Gencode
chr2	91035575	91035610	+	mm10_fantom5.86744	promoter	0	0	1	1	0	0	0	0	0	0	F5promoter
chr2	91035613	91035632	+	mm10_fantom5.86745	promoter	1	0.684211	1	1	0	0	0	0	1	0.052632	Gencode,F5promoter,EPD
chr2	91035619	91045729	+	Rapsn	protein_coding	2	1	5	0.013056	0	0	0	0	1	9.9e-05	Gencode,F5promoter,EPD
chr2	91035626	91035627	+	mm10_epd.10755	promoter	1	1	1	1	0	0	0	0	1	1	Gencode,F5promoter,EPD
chr2	91035687	91035711	+	mm10_fantom5.86746	promoter	1	1	1	1	0	0	0	0	0	0	Gencode,F5promoter
chr2	91042549	91042567	+	mm10_fantom5.86747	promoter	1	1	1	1	0	0	0	0	0	0	Gencode,F5promoter
chr2	91042923	91042973	+	mm10_fantom5.86748	promoter	1	1	1	1	0	0	0	0	0	0	Gencode,F5promoter
chr2	91044940	91044967	+	mm10_fantom5.86749	promoter	2	1	1	1	0	0	0	0	0	0	Gencode,F5promoter
chr2	91054025	91054038	+	mm10_fantom5.86750	promoter	1	1	1	1	0	0	0	0	0	0	Gencode,F5promoter
chr2	91054054	91054114	+	mm10_fantom5.86751	promoter	1	1	1	1	0	0	1	0.333333	1	0.016667	Gencode,F5promoter,NAST,EPD
chr2	91054056	91054076	+	mm10_nast.8659	NAST	1	1	1	1	0	0	1	1	1	0.05	Gencode,F5promoter,NAST,EPD
chr2	91054068	91054069	+	mm10_epd.10756	promoter	1	1	1	1	0	0	1	1	1	1	Gencode,F5promoter,NAST,EPD
chr2	91054119	91054132	+	mm10_fantom5.86752	promoter	1	1	1	1	0	0	0	0	0	0	Gencode,F5promoter
chr2	91054136	91054141	+	mm10_fantom5.86753	promoter	1	1	1	1	0	0	0	0	0	0	Gencode,F5promoter
chr2	91054144	91054175	+	mm10_fantom5.86754	promoter	1	1	1	1	0	0	0	0	0	0	Gencode,F5promoter
chr2	91054179	91054198	+	mm10_fantom5.86755	promoter	1	1	1	1	0	0	0	0	0	0	Gencode,F5promoter
chr2	91054207	91054239	+	mm10_fantom5.86756	promoter	1	1	1	1	0	0	0	0	0	0	Gencode,F5promoter
chr2	91054263	91054303	+	mm10_fantom5.86757	promoter	1	1	1	1	0	0	1	0.55	0	0	Gencode,F5promoter,NAST
chr2	91054277	91054299	+	mm10_nast.8660	NAST	1	1	1	1	0	0	1	1	0	0	Gencode,F5promoter,NAST
chr2	91054584	91054604	+	mm10_fantom5.86758	promoter	1	1	1	1	0	0	0	0	0	0	Gencode,F5promoter
chr2	91063116	91063125	-	mm10_fantom5.86759	promoter	2	1	1	1	0	0	0	0	0	0	Gencode,F5promoter
chr2	91070180	91070249	-	mm10_fantom5.86760	promoter	1	1	1	1	0	0	0	0	1	0.014493	Gencode,F5promoter,EPD
chr2	91070223	91070224	-	mm10_epd.10757	promoter	1	1	1	1	0	0	0	0	1	1	Gencode,F5promoter,EPD
chr2	91070302	91070346	-	mm10_fantom5.86761	promoter	1	1	1	1	0	0	0	0	0	0	Gencode,F5promoter
chr2	91070346	91070356	+	mm10_fantom5.86762	promoter	1	1	1	1	0	0	0	0	0	0	Gencode,F5promoter
chr2	91072146	91072337	.	mm10_enhancer.24650	enhancer	0	0	0	0	1	1	0	0	0	0	F5enhancer
chr2	91080984	91081388	.	mm10_enhancer.24651	enhancer	0	0	1	0.029703	1	1	0	0	0	0	F5promoter,F5enhancer,NAST
chr2	91081376	91081393	+	mm10_fantom5.86763	promoter	0	0	1	1	1	0.705882	0	0	0	0	F5promoter,F5enhancer,NAST
chr2	91082153	91082189	+	mm10_fantom5.86764	promoter	0	0	1	1	0	0	0	0	0	0	F5promoter
chr2	91082216	91082252	+	mm10_fantom5.86765	promoter	0	0	2	1	0	0	0	0	0	0	F5promoter
chr2	91082239	91082259	-	mm10_fantom5.86766	promoter	0	0	2	1	0	0	0	0	0	0	F5promoter
chr2	91082264	91082292	-	mm10_fantom5.86767	promoter	0	0	1	1	0	0	0	0	0	0	F5promoter
chr2	91082362	91082387	+	mm10_fantom5.86768	promoter	0	0	1	1	0	0	0	0	0	0	F5promoter
chr2	91082397	91082418	+	mm10_fantom5.86769	promoter	1	1	1	1	0	0	0	0	0	0	Gencode,F5promoter
chr2	91082950	91083322	.	mm10_enhancer.24652	enhancer	1	1	1	0.045699	1	1	0	0	0	0	Gencode,F5promoter,F5enhancer
chr2	91082982	91082999	-	mm10_fantom5.86770	promoter	1	1	1	1	1	1	0	0	0	0	Gencode,F5promoter,F5enhancer
chr2	91084332	91084347	-	mm10_fantom5.86771	promoter	1	1	1	1	0	0	0	0	0	0	Gencode,F5promoter
chr2	91084572	91084585	-	mm10_fantom5.86772	promoter	1	1	1	1	1	0.615385	0	0	0	0	Gencode,F5promoter,F5enhancer
chr2	91084577	91084764	.	mm10_enhancer.24653	enhancer	1	1	1	0.042781	1	1	0	0	0	0	Gencode,F5promoter,F5enhancer
chr2	91086407	91086437	-	mm10_fantom5.86773	promoter	1	1	1	1	1	1	0	0	0	0	Gencode,F5promoter,F5enhancer
chr2	91086407	91086678	.	mm10_enhancer.24654	enhancer	1	1	1	0.110701	1	1	0	0	0	0	Gencode,F5promoter,F5enhancer
chr2	91087489	91088243	.	mm10_enhancer.24655	enhancer	1	1	0	0	1	1	0	0	0	0	Gencode,F5enhancer,EPD
chr2	91089137	91089328	.	mm10_enhancer.24656	enhancer	1	1	0	0	1	1	0	0	0	0	Gencode,F5enhancer,EPD
chr2	91089802	91089831	+	mm10_fantom5.86774	promoter	1	1	1	1	0	0	0	0	0	0	Gencode,F5promoter
chr2	91096685	91096693	+	mm10_fantom5.86775	promoter	1	1	1	1	0	0	0	0	0	0	Gencode,F5promoter
chr2	91096710	91096717	+	mm10_fantom5.86776	promoter	1	1	1	1	0	0	0	0	0	0	Gencode,F5promoter
chr2	91096729	91096741	+	mm10_fantom5.86777	promoter	1	1	1	1	0	0	0	0	0	0	Gencode,F5promoter
chr2	91096744	91096788	+	mm10_fantom5.86778	promoter	1	1	1	1	0	0	0	0	1	0.022727	Gencode,F5promoter,EPD
chr2	91096759	91096760	+	mm10_epd.10758	promoter	1	1	1	1	0	0	0	0	1	1	Gencode,F5promoter,EPD
chr2	91096790	91096820	+	mm10_fantom5.86779	promoter	1	1	1	1	0	0	0	0	0	0	Gencode,F5promoter
chr2	91096821	91096866	+	mm10_fantom5.86780	promoter	1	1	1	1	0	0	0	0	0	0	Gencode,F5promoter
chr2	91096885	91096894	+	mm10_fantom5.86781	promoter	1	1	1	1	0	0	0	0	0	0	Gencode,F5promoter
chr2	91096898	91096907	+	mm10_fantom5.86782	promoter	1	1	1	1	0	0	0	0	0	0	Gencode,F5promoter
chr2	91096911	91096920	+	mm10_fantom5.86783	promoter	1	1	1	1	0	0	0	0	0	0	Gencode,F5promoter
chr2	91097631	91097934	.	mm10_enhancer.24657	enhancer	1	1	0	0	1	1	0	0	0	0	Gencode,F5enhancer,EPD
chr2	91098420	91098466	+	mm10_fantom5.86784	promoter	1	1	1	1	0	0	0	0	0	0	Gencode,F5promoter
chr2	91098832	91098837	-	mm10_fantom5.86785	promoter	1	1	1	1	0	0	0	0	0	0	Gencode,F5promoter
chr2	91098887	91098901	-	mm10_fantom5.86786	promoter	1	1	1	1	0	0	0	0	0	0	Gencode,F5promoter
chr2	91099073	91099085	+	mm10_fantom5.86787	promoter	1	1	1	1	0	0	0	0	0	0	Gencode,F5promoter
chr2	91099575	91099587	+	mm10_fantom5.86788	promoter	1	1	1	1	0	0	0	0	0	0	Gencode,F5promoter
chr2	91099622	91099634	+	mm10_fantom5.86789	promoter	1	1	1	1	0	0	0	0	0	0	Gencode,F5promoter
chr2	91099692	91099704	+	mm10_fantom5.86790	promoter	1	1	1	1	0	0	0	0	0	0	Gencode,F5promoter
chr2	91099782	91099824	+	mm10_fantom5.86791	promoter	1	1	1	1	0	0	0	0	0	0	Gencode,F5promoter
chr2	91100220	91100659	.	mm10_enhancer.24658	enhancer	1	1	0	0	1	1	0	0	0	0	Gencode,F5enhancer,EPD
chr2	91102273	91102286	+	mm10_fantom5.86792	promoter	1	1	1	1	0	0	0	0	0	0	Gencode,F5promoter
chr2	91102330	91102347	+	mm10_fantom5.86793	promoter	1	1	1	1	0	0	0	0	0	0	Gencode,F5promoter
chr2	91102511	91102524	+	mm10_fantom5.86794	promoter	1	1	1	1	0	0	0	0	0	0	Gencode,F5promoter
chr2	91112227	91112441	.	mm10_enhancer.24659	enhancer	1	1	0	0	1	1	0	0	0	0	Gencode,F5enhancer,EPD
chr2	91112539	91112921	.	mm10_enhancer.24660	enhancer	1	1	0	0	1	1	0	0	0	0	Gencode,F5enhancer,EPD
chr2	91113257	91113278	+	mm10_fantom5.86795	promoter	1	1	1	1	0	0	0	0	0	0	Gencode,F5promoter
chr2	91114258	91114283	+	mm10_fantom5.86796	promoter	1	1	1	1	0	0	0	0	0	0	Gencode,F5promoter
chr2	91114315	91114343	+	mm10_fantom5.86797	promoter	1	1	1	1	0	0	0	0	0	0	Gencode,F5promoter
chr2	91115160	91115171	+	mm10_fantom5.86798	promoter	1	1	1	1	0	0	0	0	0	0	Gencode,F5promoter
chr2	91115195	91115213	+	mm10_fantom5.86799	promoter	1	1	1	1	0	0	0	0	0	0	Gencode,F5promoter
chr2	91115360	91115390	+	mm10_fantom5.86800	promoter	1	1	1	1	0	0	0	0	0	0	Gencode,F5promoter
chr2	91115407	91115438	+	mm10_fantom5.86801	promoter	1	1	1	1	0	0	0	0	0	0	Gencode,F5promoter
chr2	91115522	91115554	+	mm10_fantom5.86802	promoter	1	1	1	1	0	0	0	0	0	0	Gencode,F5promoter
chr2	91115586	91115597	+	mm10_fantom5.86803	promoter	1	1	1	1	0	0	0	0	0	0	Gencode,F5promoter
chr2	91115693	91115702	+	mm10_fantom5.86804	promoter	1	1	1	1	0	0	0	0	0	0	Gencode,F5promoter
chr2	91115745	91115757	-	mm10_fantom5.86805	promoter	1	0.916667	1	1	0	0	0	0	0	0	Gencode,F5promoter
chr2	91118136	91118150	+	mm10_fantom5.86806	promoter	1	0.5	1	1	0	0	0	0	0	0	Gencode,F5promoter
chr2	91118910	91118921	+	mm10_fantom5.86807	promoter	1	1	1	1	0	0	0	0	0	0	Gencode,F5promoter
chr2	91118949	91118952	+	mm10_fantom5.86808	promoter	1	1	1	1	0	0	0	0	0	0	Gencode,F5promoter
chr2	91118973	91118980	+	mm10_fantom5.86809	promoter	1	1	1	1	0	0	0	0	0	0	Gencode,F5promoter
chr2	91119039	91119052	+	mm10_fantom5.86810	promoter	1	1	1	1	0	0	0	0	0	0	Gencode,F5promoter
chr2	91119201	91119217	+	mm10_fantom5.86811	promoter	1	1	1	1	0	0	0	0	0	0	Gencode,F5promoter
chr2	91119858	91119863	+	mm10_fantom5.86812	promoter	1	1	1	1	0	0	0	0	0	0	Gencode,F5promoter
chr2	91119883	91119888	+	mm10_fantom5.86813	promoter	1	1	1	1	0	0	0	0	0	0	Gencode,F5promoter
chr2	91168624	91168627	-	mm10_fantom5.86814	promoter	1	1	1	1	0	0	0	0	0	0	Gencode,F5promoter
chr2	91173185	91173192	-	mm10_fantom5.86815	promoter	1	1	1	1	0	0	0	0	0	0	Gencode,F5promoter
chr2	91182183	91182212	+	mm10_fantom5.86816	promoter	1	1	1	1	0	0	0	0	0	0	Gencode,F5promoter
chr2	91182868	91182933	-	mm10_fantom5.86817	promoter	1	1	1	1	0	0	0	0	1	0.015385	Gencode,F5promoter,EPD
chr2	91182925	91182926	-	mm10_epd.10759	promoter	1	1	1	1	0	0	0	0	1	1	Gencode,F5promoter,EPD
chr2	91182941	91182952	-	mm10_fantom5.86818	promoter	1	1	1	1	0	0	0	0	0	0	Gencode,F5promoter
chr2	91183017	91183060	-	mm10_fantom5.86819	promoter	1	1	1	1	0	0	0	0	0	0	Gencode,F5promoter
chr2	91183823	91183840	-	mm10_fantom5.86820	promoter	1	0.823529	1	1	0	0	0	0	0	0	Gencode,F5promoter
chr2	91183841	91183899	-	mm10_fantom5.86821	promoter	0	0	1	1	0	0	0	0	0	0	F5promoter
chr2	91183954	91183961	-	mm10_fantom5.86822	promoter	0	0	1	1	0	0	0	0	0	0	F5promoter
chr2	91183977	91184023	-	mm10_fantom5.86823	promoter	0	0	1	1	0	0	0	0	1	0.021739	F5promoter,EPD
chr2	91184006	91184007	-	mm10_epd.10760	promoter	0	0	1	1	0	0	0	0	1	1	F5promoter,EPD
chr2	91187432	91187727	.	mm10_enhancer.24661	enhancer	1	1	0	0	1	1	0	0	0	0	Gencode,F5enhancer,EPD
chr2	91194767	91194789	-	mm10_fantom5.86824	promoter	1	1	1	1	0	0	0	0	0	0	Gencode,F5promoter
chr2	91194793	91194821	-	mm10_fantom5.86825	promoter	1	1	1	1	0	0	0	0	0	0	Gencode,F5promoter
chr2	91194825	91194845	-	mm10_fantom5.86826	promoter	1	1	1	1	0	0	0	0	0	0	Gencode,F5promoter
chr2	91194863	91194881	-	mm10_fantom5.86827	promoter	1	1	1	1	0	0	0	0	0	0	Gencode,F5promoter
chr2	91195040	91195080	-	mm10_fantom5.86828	promoter	1	1	1	1	0	0	0	0	0	0	Gencode,F5promoter
chr2	91195097	91195114	-	mm10_fantom5.86829	promoter	1	1	1	1	0	0	0	0	1	0.058824	Gencode,F5promoter,EPD
chr2	91195106	91195107	-	mm10_epd.10761	promoter	1	1	1	1	0	0	0	0	1	1	Gencode,F5promoter,EPD
chr2	91195147	91195189	-	mm10_fantom5.86830	promoter	1	1	1	1	0	0	0	0	0	0	Gencode,F5promoter
chr2	91195905	91202778	-	Gm13783	processed_transcript	3	1	1	0.00742	1	0.064601	0	0	0	0	Gencode,F5promoter,F5enhancer
chr2	91196724	91197168	.	mm10_enhancer.24662	enhancer	2	1	0	0	1	1	0	0	0	0	Gencode,F5enhancer,EPD
chr2	91200161	91200267	+	Gm23390	snRNA	3	1	0	0	0	0	0	0	0	0	Gencode
chr2	91202643	91202694	-	mm10_fantom5.86831	promoter	2	1	1	1	0	0	0	0	0	0	Gencode,F5promoter
chr2	91202792	91202798	+	mm10_fantom5.86832	promoter	1	1	1	1	0	0	0	0	0	0	Gencode,F5promoter
chr2	91202903	91202934	+	mm10_fantom5.86833	promoter	1	1	1	1	0	0	0	0	1	0.032258	Gencode,F5promoter,EPD
chr2	91202918	91202919	+	mm10_epd.10762	promoter	1	1	1	1	0	0	0	0	1	1	Gencode,F5promoter,EPD
chr2	91203258	91203267	+	mm10_fantom5.86834	promoter	1	1	1	1	0	0	0	0	0	0	Gencode,F5promoter
chr2	91204838	91205058	.	mm10_enhancer.24663	enhancer	1	1	0	0	1	1	0	0	0	0	Gencode,F5enhancer,EPD
chr2	91205812	91205829	+	mm10_fantom5.86835	promoter	1	1	1	1	0	0	0	0	0	0	Gencode,F5promoter
chr2	91206025	91206046	+	mm10_fantom5.86836	promoter	1	1	1	1	0	0	0	0	0	0	Gencode,F5promoter
chr2	91206457	91206475	+	mm10_fantom5.86837	promoter	1	1	1	1	0	0	0	0	0	0	Gencode,F5promoter
chr2	91206509	91206526	+	mm10_fantom5.86838	promoter	1	1	1	1	0	0	0	0	0	0	Gencode,F5promoter
chr2	91206533	91206557	+	mm10_fantom5.86839	promoter	1	1	1	1	0	0	0	0	0	0	Gencode,F5promoter
chr2	91206779	91206820	+	mm10_fantom5.86840	promoter	1	1	1	1	0	0	0	0	0	0	Gencode,F5promoter
chr2	91207810	91207825	+	mm10_fantom5.86841	promoter	1	1	1	1	0	0	0	0	0	0	Gencode,F5promoter
chr2	91208869	91208884	+	mm10_fantom5.86842	promoter	1	1	1	1	0	0	0	0	0	0	Gencode,F5promoter
chr2	91210771	91210796	+	mm10_fantom5.86843	promoter	1	1	1	1	0	0	0	0	0	0	Gencode,F5promoter
chr2	91210819	91210844	+	mm10_fantom5.86844	promoter	1	1	1	1	0	0	0	0	0	0	Gencode,F5promoter
chr2	91210879	91210905	+	mm10_fantom5.86845	promoter	1	1	1	1	0	0	0	0	0	0	Gencode,F5promoter
chr2	91219572	91219576	+	mm10_fantom5.86846	promoter	1	1	1	1	0	0	0	0	0	0	Gencode,F5promoter
chr2	91236840	91236855	-	mm10_fantom5.86847	promoter	1	1	1	1	0	0	0	0	0	0	Gencode,F5promoter
chr2	91236869	91236872	-	mm10_fantom5.86848	promoter	1	1	1	1	0	0	0	0	0	0	Gencode,F5promoter
chr2	91236877	91236921	-	mm10_fantom5.86849	promoter	1	1	1	1	0	0	0	0	0	0	Gencode,F5promoter
chr2	91236925	91236965	-	mm10_fantom5.86850	promoter	1	1	1	1	0	0	0	0	1	0.025	Gencode,F5promoter,EPD
chr2	91236939	91236940	-	mm10_epd.10763	promoter	1	1	1	1	0	0	0	0	1	1	Gencode,F5promoter,EPD
chr2	91236967	91236989	-	mm10_fantom5.86851	promoter	1	0.681818	1	1	0	0	1	0.363636	0	0	Gencode,F5promoter,NAST
chr2	91236975	91236983	-	mm10_nast.8661	NAST	1	0.875	1	1	0	0	1	1	0	0	Gencode,F5promoter,NAST
chr2	91237110	91237145	+	mm10_fantom5.86852	promoter	0	0	1	1	0	0	0	0	0	0	F5promoter
chr2	91237145	91238352	+	A330069E16Rik	lincRNA	1	1	1	0.009942	0	0	0	0	0	0	Gencode,F5promoter
chr2	91237172	91237184	+	mm10_fantom5.86853	promoter	1	1	1	1	0	0	0	0	0	0	Gencode,F5promoter
chr2	91242661	91242807	.	mm10_enhancer.24664	enhancer	0	0	0	0	1	1	0	0	0	0	F5enhancer
chr2	91250742	91255995	-	Gm17281	lincRNA	2	1	0	0	0	0	0	0	0	0	Gencode
chr2	91256033	91256047	-	mm10_fantom5.86854	promoter	1	1	1	1	0	0	0	0	0	0	Gencode,F5promoter
chr2	91256094	91256105	+	mm10_fantom5.86855	promoter	1	1	1	1	0	0	0	0	1	0.090909	Gencode,F5promoter,EPD
chr2	91256099	91256100	+	mm10_epd.10764	promoter	1	1	1	1	0	0	0	0	1	1	Gencode,F5promoter,EPD
chr2	91256113	91256124	+	mm10_fantom5.86856	promoter	1	1	1	1	0	0	0	0	0	0	Gencode,F5promoter
chr2	91256155	91256170	+	mm10_fantom5.86857	promoter	1	1	1	1	0	0	0	0	0	0	Gencode,F5promoter
chr2	91256828	91256877	+	mm10_fantom5.86858	promoter	1	1	1	1	0	0	1	0.326531	1	0.020408	Gencode,F5promoter,NAST,EPD
chr2	91256833	91256849	+	mm10_nast.8662	NAST	1	1	1	1	0	0	1	1	1	0.0625	Gencode,F5promoter,NAST,EPD
chr2	91256834	91256835	+	mm10_epd.10765	promoter	1	1	1	1	0	0	1	1	1	1	Gencode,F5promoter,NAST,EPD
chr2	91256881	91256895	+	mm10_fantom5.86859	promoter	1	1	1	1	0	0	0	0	0	0	Gencode,F5promoter
chr2	91257323	91257371	+	mm10_fantom5.86860	promoter	1	1	1	1	0	0	0	0	1	0.020833	Gencode,F5promoter,EPD
chr2	91257363	91257364	+	mm10_epd.10766	promoter	1	1	1	1	0	0	0	0	1	1	Gencode,F5promoter,EPD
chr2	91259822	91259860	+	mm10_fantom5.86861	promoter	1	1	1	1	0	0	0	0	0	0	Gencode,F5promoter
chr2	91259866	91259877	+	mm10_fantom5.86862	promoter	1	1	1	1	0	0	0	0	0	0	Gencode,F5promoter
chr2	91265207	91265227	+	mm10_fantom5.86863	promoter	1	1	1	1	0	0	0	0	0	0	Gencode,F5promoter
chr2	91265252	91265315	+	mm10_fantom5.86864	promoter	1	1	1	1	0	0	1	0.095238	1	0.015873	Gencode,F5promoter,NAST,EPD
chr2	91265302	91265308	+	mm10_nast.8663	NAST	1	1	1	1	0	0	1	1	1	0.166667	Gencode,F5promoter,NAST,EPD
chr2	91265306	91265307	+	mm10_epd.10767	promoter	1	1	1	1	0	0	1	1	1	1	Gencode,F5promoter,NAST,EPD
chr2	91265322	91265323	+	mm10_nast.8664	NAST	1	1	0	0	0	0	1	1	0	0	Gencode,NAST
chr2	91296965	91297346	.	mm10_enhancer.24665	enhancer	1	1	0	0	1	1	0	0	0	0	Gencode,F5enhancer,EPD
chr2	91298642	91298945	.	mm10_enhancer.24666	enhancer	1	1	0	0	1	1	0	0	0	0	Gencode,F5enhancer,EPD
chr2	91309815	91310123	.	mm10_enhancer.24667	enhancer	1	1	0	0	1	1	0	0	0	0	Gencode,F5enhancer,EPD
chr2	91312664	91312675	-	mm10_fantom5.86865	promoter	1	1	1	1	1	1	0	0	0	0	Gencode,F5promoter,F5enhancer
chr2	91312664	91313003	.	mm10_enhancer.24668	enhancer	1	1	2	0.035398	1	1	0	0	0	0	Gencode,F5promoter,F5enhancer
chr2	91313002	91313003	+	mm10_fantom5.86866	promoter	1	1	1	1	1	1	0	0	0	0	Gencode,F5promoter,F5enhancer
chr2	91328859	91328885	-	mm10_fantom5.86867	promoter	1	1	1	1	0	0	0	0	0	0	Gencode,F5promoter
chr2	91333226	91333230	-	mm10_fantom5.86868	promoter	1	1	1	1	0	0	0	0	0	0	Gencode,F5promoter
chr2	91343395	91343738	.	mm10_enhancer.24669	enhancer	1	1	0	0	1	1	0	0	0	0	Gencode,F5enhancer,EPD
chr2	91344021	91344189	-	Gm13787	processed_pseudogene	2	1	0	0	0	0	0	0	0	0	Gencode
chr2	91350089	91350291	.	mm10_enhancer.24670	enhancer	1	1	0	0	1	1	0	0	0	0	Gencode,F5enhancer,EPD
chr2	91407053	91407136	-	Gm22071	miRNA	2	1	0	0	0	0	0	0	0	0	Gencode
chr2	91412443	91412645	.	mm10_enhancer.24671	enhancer	1	1	0	0	1	1	0	0	0	0	Gencode,F5enhancer,EPD
chr2	91430696	91430720	-	mm10_fantom5.86869	promoter	1	1	1	1	1	1	0	0	0	0	Gencode,F5promoter,F5enhancer
chr2	91430696	91430884	.	mm10_enhancer.24672	enhancer	1	1	1	0.12766	1	1	0	0	0	0	Gencode,F5promoter,F5enhancer
chr2	91444629	91444726	-	mm10_fantom5.86870	promoter	1	0.773196	1	1	0	0	1	0.206186	1	0.010309	Gencode,F5promoter,NAST,EPD
chr2	91444637	91444657	-	mm10_nast.8665	NAST	1	1	1	1	0	0	1	1	1	0.05	Gencode,F5promoter,NAST,EPD
chr2	91444640	91444641	-	mm10_epd.10768	promoter	1	1	1	1	0	0	1	1	1	1	Gencode,F5promoter,NAST,EPD
chr2	91452869	91452981	.	mm10_enhancer.24673	enhancer	0	0	0	0	1	1	0	0	0	0	F5enhancer
chr2	91457479	91457480	+	mm10_nast.8666	NAST	0	0	0	0	0	0	1	1	0	0	NAST
chr2	91457500	91457510	+	mm10_nast.8667	NAST	0	0	1	0.9	0	0	1	1	0	0	F5promoter,NAST,EPD
chr2	91457501	91457549	+	mm10_fantom5.86871	promoter	1	0.8125	1	1	0	0	1	0.1875	1	0.020833	Gencode,F5promoter,NAST,EPD
chr2	91457525	91457526	+	mm10_epd.10769	promoter	1	1	1	1	0	0	0	0	1	1	Gencode,F5promoter,EPD
chr2	91458322	91458486	.	mm10_enhancer.24674	enhancer	1	1	0	0	1	1	0	0	0	0	Gencode,F5enhancer,EPD
chr2	91498320	91498330	+	mm10_fantom5.86872	promoter	1	1	1	1	0	0	0	0	0	0	Gencode,F5promoter
chr2	91499738	91499754	.	mm10_enhancer.24675	enhancer	1	1	0	0	1	1	0	0	0	0	Gencode,F5enhancer,EPD
chr2	91513025	91513030	+	mm10_fantom5.86873	promoter	1	1	1	1	0	0	0	0	0	0	Gencode,F5promoter
chr2	91523579	91523884	-	Gm13770	processed_pseudogene	1	1	0	0	0	0	0	0	0	0	Gencode
chr2	91526464	91526469	-	mm10_fantom5.86874	promoter	0	0	1	1	0	0	0	0	0	0	F5promoter
chr2	91526756	91526763	+	mm10_fantom5.86875	promoter	1	0.285714	1	1	0	0	0	0	0	0	Gencode,F5promoter
chr2	91526770	91526828	+	mm10_fantom5.86876	promoter	1	1	1	1	0	0	1	0.12069	1	0.017241	Gencode,F5promoter,NAST,EPD
chr2	91526787	91526794	+	mm10_nast.8668	NAST	1	1	1	1	0	0	1	1	1	0.142857	Gencode,F5promoter,NAST,EPD
chr2	91526791	91526792	+	mm10_epd.10770	promoter	1	1	1	1	0	0	1	1	1	1	Gencode,F5promoter,NAST,EPD
chr2	91526833	91526840	+	mm10_fantom5.86877	promoter	1	1	1	1	0	0	0	0	0	0	Gencode,F5promoter
chr2	91526841	91526852	+	mm10_fantom5.86878	promoter	1	1	1	1	0	0	0	0	0	0	Gencode,F5promoter
chr2	91526943	91526987	+	mm10_fantom5.86879	promoter	1	1	1	1	0	0	0	0	0	0	Gencode,F5promoter
chr2	91537814	91537835	+	mm10_fantom5.86880	promoter	1	1	1	1	0	0	0	0	0	0	Gencode,F5promoter
chr2	91546305	91546329	+	mm10_fantom5.86881	promoter	1	1	1	1	0	0	0	0	1	0.041667	Gencode,F5promoter,EPD
chr2	91546313	91546314	+	mm10_epd.10771	promoter	1	1	1	1	0	0	0	0	1	1	Gencode,F5promoter,EPD
chr2	91571478	91571657	.	mm10_enhancer.24676	enhancer	1	1	0	0	1	1	0	0	0	0	Gencode,F5enhancer,EPD
chr2	91581147	91581166	+	mm10_fantom5.86882	promoter	1	1	1	1	0	0	0	0	0	0	Gencode,F5promoter
chr2	91584947	91585082	.	mm10_enhancer.24677	enhancer	1	1	0	0	1	1	1	0.081481	0	0	Gencode,F5enhancer,NAST
chr2	91584980	91584991	-	mm10_nast.8669	NAST	1	1	0	0	1	1	1	1	0	0	Gencode,F5enhancer,NAST
chr2	91586126	91586137	+	mm10_fantom5.86883	promoter	1	1	1	1	0	0	0	0	0	0	Gencode,F5promoter
chr2	91586163	91586175	+	mm10_fantom5.86884	promoter	1	1	1	1	0	0	0	0	0	0	Gencode,F5promoter
chr2	91596069	91596180	+	Snord67	snoRNA	2	1	0	0	0	0	0	0	0	0	Gencode
chr2	91601812	91601922	.	mm10_enhancer.24678	enhancer	1	1	0	0	1	1	0	0	0	0	Gencode,F5enhancer,EPD
chr2	91627726	91628025	.	mm10_enhancer.24679	enhancer	1	1	0	0	1	1	0	0	0	0	Gencode,F5enhancer,EPD
chr2	91629241	91629250	-	mm10_fantom5.86885	promoter	1	1	1	1	0	0	0	0	0	0	Gencode,F5promoter
chr2	91629265	91629276	-	mm10_fantom5.86886	promoter	1	1	1	1	0	0	0	0	0	0	Gencode,F5promoter
chr2	91630563	91630574	-	mm10_fantom5.86887	promoter	1	1	1	1	0	0	0	0	0	0	Gencode,F5promoter
chr2	91630680	91630694	-	mm10_fantom5.86888	promoter	1	1	1	1	0	0	0	0	0	0	Gencode,F5promoter
chr2	91635802	91635812	-	mm10_fantom5.86889	promoter	1	1	1	1	0	0	0	0	0	0	Gencode,F5promoter
chr2	91635850	91635862	-	mm10_fantom5.86890	promoter	1	1	1	1	0	0	0	0	0	0	Gencode,F5promoter
chr2	91635880	91635904	-	mm10_fantom5.86891	promoter	1	1	1	1	0	0	0	0	0	0	Gencode,F5promoter
chr2	91635908	91635935	-	mm10_fantom5.86892	promoter	1	1	1	1	0	0	0	0	0	0	Gencode,F5promoter
chr2	91636394	91636439	-	mm10_fantom5.86893	promoter	1	0.444444	1	1	0	0	0	0	1	0.022222	Gencode,F5promoter,EPD
chr2	91636400	91636401	-	mm10_epd.10772	promoter	1	1	1	1	0	0	0	0	1	1	Gencode,F5promoter,EPD
chr2	91636459	91636462	-	mm10_fantom5.86894	promoter	0	0	1	1	0	0	0	0	0	0	F5promoter
chr2	91641684	91641922	-	Gm13771	processed_pseudogene	1	1	0	0	0	0	0	0	0	0	Gencode
chr2	91643590	91643594	-	mm10_fantom5.86895	promoter	0	0	1	1	0	0	0	0	0	0	F5promoter
chr2	91643668	91649791	-	Zfp408	protein_coding	1	1	2	0.006369	0	0	1	0.002123	1	0.000163	Gencode,F5promoter,NAST,EPD
chr2	91649751	91649784	-	mm10_fantom5.86896	promoter	1	1	1	1	0	0	1	0.393939	1	0.030303	Gencode,F5promoter,NAST,EPD
chr2	91649764	91649777	-	mm10_nast.8670	NAST	1	1	1	1	0	0	1	1	1	0.076923	Gencode,F5promoter,NAST,EPD
chr2	91649774	91649775	-	mm10_epd.10773	promoter	1	1	1	1	0	0	1	1	1	1	Gencode,F5promoter,NAST,EPD
chr2	91649785	91649796	-	mm10_fantom5.86897	promoter	1	0.545455	1	1	0	0	0	0	0	0	Gencode,F5promoter
chr2	91650019	91650036	-	mm10_fantom5.86898	promoter	1	1	1	1	0	0	0	0	0	0	Gencode,F5promoter
chr2	91650116	91650133	+	mm10_fantom5.86899	promoter	1	1	1	1	0	0	0	0	0	0	Gencode,F5promoter
chr2	91650169	91650237	+	mm10_fantom5.86900	promoter	1	1	1	1	0	0	1	0.279412	1	0.014706	Gencode,F5promoter,NAST,EPD
chr2	91650217	91650236	+	mm10_nast.8671	NAST	1	1	1	1	0	0	1	1	1	0.052632	Gencode,F5promoter,NAST,EPD
chr2	91650229	91650230	+	mm10_epd.10774	promoter	1	1	1	1	0	0	1	1	1	1	Gencode,F5promoter,NAST,EPD
chr2	91653209	91653210	+	mm10_epd.10775	promoter	1	1	0	0	0	0	0	0	1	1	Gencode,EPD
chr2	91663925	91663948	+	mm10_fantom5.86901	promoter	1	1	1	1	0	0	0	0	0	0	Gencode,F5promoter
chr2	91663954	91663973	+	mm10_fantom5.86902	promoter	1	1	1	1	0	0	0	0	0	0	Gencode,F5promoter
chr2	91663981	91664020	+	mm10_fantom5.86903	promoter	1	1	1	1	0	0	0	0	0	0	Gencode,F5promoter
chr2	91664120	91664158	+	mm10_fantom5.86904	promoter	1	1	1	1	0	0	0	0	0	0	Gencode,F5promoter
chr2	91664333	91664350	+	mm10_fantom5.86905	promoter	1	1	1	1	0	0	0	0	0	0	Gencode,F5promoter
chr2	91664410	91664446	+	mm10_fantom5.86906	promoter	1	1	1	1	0	0	0	0	0	0	Gencode,F5promoter
chr2	91664452	91664495	+	mm10_fantom5.86907	promoter	1	1	1	1	0	0	0	0	0	0	Gencode,F5promoter
chr2	91664582	91664605	+	mm10_fantom5.86908	promoter	1	1	1	1	0	0	0	0	0	0	Gencode,F5promoter
chr2	91676056	91676078	-	mm10_fantom5.86909	promoter	1	1	1	1	0	0	0	0	0	0	Gencode,F5promoter
chr2	91696016	91696026	-	mm10_fantom5.86910	promoter	1	1	1	1	0	0	0	0	0	0	Gencode,F5promoter
chr2	91696209	91696227	-	mm10_fantom5.86911	promoter	1	1	1	1	1	1	0	0	0	0	Gencode,F5promoter,F5enhancer
chr2	91696209	91696562	.	mm10_enhancer.24680	enhancer	1	1	1	0.050992	1	1	0	0	0	0	Gencode,F5promoter,F5enhancer
chr2	91705759	91705768	-	mm10_fantom5.86912	promoter	1	1	1	1	0	0	0	0	0	0	Gencode,F5promoter
chr2	91705848	91705860	-	mm10_nast.8672	NAST	1	1	0	0	0	0	1	1	0	0	Gencode,NAST
chr2	91706615	91706731	.	mm10_enhancer.24681	enhancer	1	1	0	0	1	1	0	0	0	0	Gencode,F5enhancer,EPD
chr2	91710360	91710396	-	mm10_fantom5.86913	promoter	1	1	1	1	0	0	0	0	0	0	Gencode,F5promoter
chr2	91710407	91710434	-	mm10_fantom5.86914	promoter	1	1	1	1	0	0	0	0	0	0	Gencode,F5promoter
chr2	91710526	91710582	-	mm10_fantom5.86915	promoter	1	0.892857	1	1	0	0	0	0	1	0.017857	Gencode,F5promoter,EPD
chr2	91710536	91710537	-	mm10_epd.10776	promoter	1	1	1	1	0	0	0	0	1	1	Gencode,F5promoter,EPD
chr2	91710585	91710598	-	mm10_fantom5.86916	promoter	0	0	1	1	0	0	0	0	0	0	F5promoter
chr2	91710856	91710879	+	mm10_fantom5.86917	promoter	1	1	1	1	0	0	0	0	0	0	Gencode,F5promoter
chr2	91710900	91710970	+	mm10_fantom5.86918	promoter	1	1	1	1	0	0	0	0	1	0.014286	Gencode,F5promoter,EPD
chr2	91710920	91710921	+	mm10_epd.10777	promoter	1	1	1	1	0	0	0	0	1	1	Gencode,F5promoter,EPD
chr2	91716158	91717419	-	Gm13776	processed_pseudogene	2	1	0	0	0	0	0	0	0	0	Gencode
chr2	91717425	91717429	-	mm10_fantom5.86919	promoter	1	1	1	1	0	0	0	0	0	0	Gencode,F5promoter
chr2	91722196	91722352	.	mm10_enhancer.24682	enhancer	0	0	0	0	1	1	0	0	0	0	F5enhancer
chr2	91727124	91727315	.	mm10_enhancer.24683	enhancer	0	0	0	0	1	1	0	0	0	0	F5enhancer
chr2	91730127	91730197	+	mm10_fantom5.86920	promoter	1	0.914286	1	1	0	0	1	0.271429	1	0.014286	Gencode,F5promoter,NAST,EPD
chr2	91730147	91730166	+	mm10_nast.8673	NAST	1	1	1	1	0	0	1	1	0	0	Gencode,F5promoter,NAST
chr2	91730179	91730180	+	mm10_epd.10778	promoter	1	1	1	1	0	0	0	0	1	1	Gencode,F5promoter,EPD
chr2	91730933	91730938	+	mm10_fantom5.86921	promoter	1	1	1	1	0	0	0	0	0	0	Gencode,F5promoter
chr2	91764657	91764662	+	mm10_fantom5.86922	promoter	1	1	1	1	0	0	0	0	0	0	Gencode,F5promoter
chr2	91774311	91774319	+	mm10_fantom5.86923	promoter	1	1	1	1	0	0	0	0	0	0	Gencode,F5promoter
chr2	91779865	91779869	+	mm10_fantom5.86924	promoter	1	1	1	1	0	0	0	0	0	0	Gencode,F5promoter
chr2	91811631	91811655	+	mm10_fantom5.86925	promoter	1	1	1	1	0	0	0	0	0	0	Gencode,F5promoter
chr2	91877814	91877816	+	mm10_fantom5.86926	promoter	1	1	1	1	0	0	0	0	0	0	Gencode,F5promoter
chr2	91880539	91880543	+	mm10_fantom5.86927	promoter	1	1	1	1	0	0	0	0	0	0	Gencode,F5promoter
chr2	91920527	91920928	-	Gm10805	pseudogene	1	1	0	0	0	0	0	0	0	0	Gencode
chr2	91922178	91922179	+	mm10_epd.10779	promoter	0	0	1	1	0	0	0	0	1	1	F5promoter,EPD
chr2	91922178	91922194	+	mm10_fantom5.86928	promoter	0	0	1	1	0	0	0	0	1	0.0625	F5promoter,EPD
chr2	91927248	91928688	+	Chrm4	protein_coding	1	1	0	0	0	0	0	0	0	0	Gencode
chr2	91929672	91929676	+	mm10_fantom5.86929	promoter	0	0	1	1	0	0	0	0	0	0	F5promoter
chr2	91929868	91929890	-	mm10_fantom5.86930	promoter	1	1	1	1	0	0	0	0	0	0	Gencode,F5promoter
chr2	91929892	91929904	-	mm10_fantom5.86931	promoter	1	1	1	1	0	0	0	0	0	0	Gencode,F5promoter
chr2	91930919	91930938	-	mm10_fantom5.86932	promoter	1	1	1	1	0	0	0	0	0	0	Gencode,F5promoter
chr2	91931451	91931534	-	mm10_fantom5.86933	promoter	1	1	1	1	0	0	0	0	1	0.012048	Gencode,F5promoter,EPD
chr2	91931467	91931468	-	mm10_epd.10780	promoter	1	1	1	1	0	0	0	0	1	1	Gencode,F5promoter,EPD
chr2	91931661	91931670	-	mm10_fantom5.86934	promoter	1	1	1	1	0	0	0	0	0	0	Gencode,F5promoter
chr2	91931675	91931686	-	mm10_fantom5.86935	promoter	1	1	1	1	0	0	0	0	0	0	Gencode,F5promoter
chr2	91931696	91931723	-	mm10_fantom5.86936	promoter	1	1	1	1	0	0	0	0	0	0	Gencode,F5promoter
chr2	91931728	91931772	-	mm10_fantom5.86937	promoter	1	1	1	1	0	0	1	0.386364	1	0.022727	Gencode,F5promoter,NAST,EPD
chr2	91931733	91931750	-	mm10_nast.8674	NAST	1	1	1	1	0	0	1	1	1	0.058824	Gencode,F5promoter,NAST,EPD
chr2	91931744	91931745	-	mm10_epd.10781	promoter	1	1	1	1	0	0	1	1	1	1	Gencode,F5promoter,NAST,EPD
chr2	91931774	91931793	-	mm10_fantom5.86938	promoter	1	1	1	1	0	0	0	0	0	0	Gencode,F5promoter
chr2	91931955	91931989	-	mm10_fantom5.86939	promoter	1	1	1	1	0	0	0	0	1	0.029412	Gencode,F5promoter,EPD
chr2	91931980	91931981	-	mm10_epd.10782	promoter	1	1	1	1	0	0	0	0	1	1	Gencode,F5promoter,EPD
chr2	91931994	91932008	-	mm10_fantom5.86940	promoter	1	1	1	1	0	0	0	0	0	0	Gencode,F5promoter
chr2	91932296	91932297	-	mm10_epd.10783	promoter	1	1	0	0	0	0	0	0	1	1	Gencode,EPD
chr2	91935794	91935821	-	mm10_fantom5.86941	promoter	1	1	1	1	0	0	0	0	0	0	Gencode,F5promoter
chr2	91940297	91940336	-	mm10_fantom5.86942	promoter	1	1	1	1	0	0	0	0	0	0	Gencode,F5promoter
chr2	91944819	91944839	-	mm10_fantom5.86943	promoter	1	1	1	1	0	0	0	0	0	0	Gencode,F5promoter
chr2	91944869	91944930	-	Mir6999	miRNA	2	1	0	0	0	0	0	0	0	0	Gencode
chr2	91947471	91948075	.	mm10_enhancer.24684	enhancer	2	1	1	0.024834	1	1	0	0	0	0	Gencode,F5promoter,F5enhancer
chr2	91947477	91947492	-	mm10_fantom5.86944	promoter	2	1	1	1	1	1	0	0	0	0	Gencode,F5promoter,F5enhancer
chr2	91948100	91948375	.	mm10_enhancer.24685	enhancer	1	1	0	0	1	1	0	0	0	0	Gencode,F5enhancer,EPD
chr2	91950288	91950359	-	mm10_fantom5.86945	promoter	1	1	1	1	0	0	0	0	1	0.014085	Gencode,F5promoter,EPD
chr2	91950321	91950322	-	mm10_epd.10784	promoter	1	1	1	1	0	0	0	0	1	1	Gencode,F5promoter,EPD
chr2	91950386	91950406	-	mm10_fantom5.86946	promoter	1	1	1	1	0	0	0	0	0	0	Gencode,F5promoter
chr2	91962491	91962494	-	mm10_fantom5.86947	promoter	1	1	1	1	0	0	0	0	0	0	Gencode,F5promoter
chr2	91963507	91963694	-	mm10_fantom5.86948	promoter	1	1	1	1	0	0	0	0	1	0.005348	Gencode,F5promoter,EPD
chr2	91963638	91963639	-	mm10_epd.10785	promoter	1	1	1	1	0	0	0	0	1	1	Gencode,F5promoter,EPD
chr2	91963704	91963713	-	mm10_fantom5.86949	promoter	1	1	1	1	0	0	0	0	0	0	Gencode,F5promoter
chr2	91963729	91963740	-	mm10_fantom5.86950	promoter	1	1	1	1	0	0	0	0	0	0	Gencode,F5promoter
chr2	91963746	91963760	-	mm10_fantom5.86951	promoter	1	1	1	1	0	0	0	0	0	0	Gencode,F5promoter
chr2	91963854	91963894	+	mm10_fantom5.86952	promoter	1	1	1	1	0	0	0	0	0	0	Gencode,F5promoter
chr2	91965506	91965525	-	mm10_fantom5.86953	promoter	1	1	1	1	0	0	0	0	0	0	Gencode,F5promoter
chr2	91965529	91965560	-	mm10_fantom5.86954	promoter	1	1	1	1	0	0	0	0	0	0	Gencode,F5promoter
chr2	91965565	91965596	-	mm10_fantom5.86955	promoter	1	1	1	1	0	0	0	0	0	0	Gencode,F5promoter
chr2	91965721	91965738	-	mm10_fantom5.86956	promoter	1	1	1	1	0	0	0	0	0	0	Gencode,F5promoter
chr2	91966368	91966636	.	mm10_enhancer.24686	enhancer	1	1	0	0	1	1	0	0	0	0	Gencode,F5enhancer,EPD
chr2	91972262	91972590	.	mm10_enhancer.24687	enhancer	1	1	0	0	1	1	0	0	0	0	Gencode,F5enhancer,EPD
chr2	91976308	91976346	-	mm10_fantom5.86957	promoter	0	0	1	1	0	0	0	0	0	0	F5promoter
chr2	91982688	91982750	-	mm10_fantom5.86958	promoter	1	1	1	1	0	0	0	0	0	0	Gencode,F5promoter
chr2	91982798	91982817	-	mm10_fantom5.86959	promoter	1	1	1	1	0	0	0	0	0	0	Gencode,F5promoter
chr2	91982838	91982858	-	mm10_fantom5.86960	promoter	1	1	1	1	0	0	0	0	0	0	Gencode,F5promoter
chr2	91982910	91982924	-	mm10_fantom5.86961	promoter	1	1	1	1	0	0	0	0	0	0	Gencode,F5promoter
chr2	91986220	91986242	-	mm10_fantom5.86962	promoter	1	1	1	1	0	0	0	0	0	0	Gencode,F5promoter
chr2	91986281	91986289	-	mm10_fantom5.86963	promoter	1	1	1	1	0	0	0	0	0	0	Gencode,F5promoter
chr2	91991957	91991982	-	mm10_fantom5.86964	promoter	1	1	1	1	0	0	0	0	0	0	Gencode,F5promoter
chr2	92001892	92001904	-	mm10_fantom5.86965	promoter	1	1	1	1	0	0	0	0	0	0	Gencode,F5promoter
chr2	92007959	92008143	.	mm10_enhancer.24689	enhancer	1	1	0	0	1	1	0	0	0	0	Gencode,F5enhancer,EPD
chr2	92008355	92008577	.	mm10_enhancer.24690	enhancer	1	1	0	0	1	1	0	0	0	0	Gencode,F5enhancer,EPD
chr2	92024143	92024222	-	mm10_fantom5.86966	promoter	1	1	1	1	0	0	2	0.037975	1	0.012658	Gencode,F5promoter,NAST,EPD
chr2	92024169	92024171	-	mm10_nast.8675	NAST	1	1	1	1	0	0	1	1	0	0	Gencode,F5promoter,NAST
chr2	92024185	92024186	-	mm10_nast.8676	NAST	1	1	1	1	0	0	1	1	0	0	Gencode,F5promoter,NAST
chr2	92024197	92024198	-	mm10_epd.10786	promoter	1	1	1	1	0	0	0	0	1	1	Gencode,F5promoter,EPD
chr2	92024292	92024335	-	mm10_fantom5.86967	promoter	1	1	1	1	0	0	0	0	0	0	Gencode,F5promoter
chr2	92024499	92024502	-	mm10_fantom5.86968	promoter	1	1	1	1	0	0	0	0	0	0	Gencode,F5promoter
chr2	92024504	92024529	-	mm10_fantom5.86969	promoter	0	0	1	1	0	0	0	0	0	0	F5promoter
chr2	92027904	92028140	.	mm10_enhancer.24691	enhancer	0	0	0	0	1	1	0	0	0	0	F5enhancer
chr2	92052545	92052644	.	mm10_enhancer.24692	enhancer	1	1	0	0	1	1	0	0	0	0	Gencode,F5enhancer,EPD
chr2	92054988	92059369	-	2900072N19Rik	lincRNA	2	1	2	0.015522	0	0	0	0	0	0	Gencode,F5promoter
chr2	92058709	92058729	+	mm10_fantom5.86970	promoter	2	1	1	1	0	0	0	0	0	0	Gencode,F5promoter
chr2	92058730	92058778	+	mm10_fantom5.86971	promoter	2	1	1	1	0	0	0	0	0	0	Gencode,F5promoter
chr2	92140848	92141012	.	mm10_enhancer.24693	enhancer	1	1	0	0	1	1	0	0	0	0	Gencode,F5enhancer,EPD
chr2	92183775	92183867	+	mm10_fantom5.86972	promoter	1	1	1	1	0	0	0	0	0	0	Gencode,F5promoter
chr2	92184070	92184084	+	mm10_nast.8677	NAST	1	1	0	0	0	0	1	1	0	0	Gencode,NAST
chr2	92184178	92184218	+	mm10_fantom5.86973	promoter	1	1	1	1	0	0	1	0.5	0	0	Gencode,F5promoter,NAST
chr2	92184183	92184203	+	mm10_nast.8678	NAST	1	1	1	1	0	0	1	1	0	0	Gencode,F5promoter,NAST
chr2	92184268	92184310	+	mm10_fantom5.86974	promoter	1	1	1	1	0	0	1	0.047619	1	0.02381	Gencode,F5promoter,NAST,EPD
chr2	92184300	92184302	+	mm10_nast.8679	NAST	1	1	1	1	0	0	1	1	1	0.5	Gencode,F5promoter,NAST,EPD
chr2	92184301	92184302	+	mm10_epd.10787	promoter	1	1	1	1	0	0	1	1	1	1	Gencode,F5promoter,NAST,EPD
chr2	92184311	92184325	+	mm10_fantom5.86975	promoter	1	1	1	1	0	0	0	0	0	0	Gencode,F5promoter
chr2	92185407	92185436	+	mm10_fantom5.86976	promoter	1	1	1	1	0	0	0	0	0	0	Gencode,F5promoter
chr2	92185438	92185463	+	mm10_fantom5.86977	promoter	1	1	1	1	0	0	0	0	0	0	Gencode,F5promoter
chr2	92185467	92185494	+	mm10_fantom5.86978	promoter	1	1	1	1	0	0	0	0	1	0.037037	Gencode,F5promoter,EPD
chr2	92185481	92185482	+	mm10_epd.10788	promoter	1	1	1	1	0	0	0	0	1	1	Gencode,F5promoter,EPD
chr2	92189774	92189817	+	mm10_fantom5.86979	promoter	1	1	1	1	0	0	0	0	0	0	Gencode,F5promoter
chr2	92191976	92192074	+	Mir1955	miRNA	2	1	0	0	0	0	0	0	0	0	Gencode
chr2	92221461	92221462	+	mm10_epd.10789	promoter	1	1	0	0	0	0	0	0	1	1	Gencode,EPD
chr2	92230833	92230834	+	mm10_epd.10790	promoter	1	1	0	0	0	0	0	0	1	1	Gencode,EPD
chr2	92233104	92233437	+	Gm13786	processed_pseudogene	2	1	0	0	0	0	0	0	0	0	Gencode
chr2	92246207	92246226	+	mm10_fantom5.86980	promoter	1	1	1	1	0	0	0	0	0	0	Gencode,F5promoter
chr2	92312153	92312843	+	Gm13785	processed_pseudogene	2	1	0	0	0	0	0	0	0	0	Gencode
chr2	92320331	92320332	+	mm10_epd.10791	promoter	1	1	0	0	0	0	0	0	1	1	Gencode,EPD
chr2	92344583	92344595	+	mm10_fantom5.86981	promoter	1	1	1	1	0	0	0	0	0	0	Gencode,F5promoter
chr2	92370943	92370944	-	mm10_epd.10792	promoter	1	1	0	0	0	0	0	0	1	1	Gencode,EPD
chr2	92370968	92370992	-	mm10_fantom5.86982	promoter	1	1	1	1	0	0	0	0	0	0	Gencode,F5promoter
chr2	92370999	92371036	-	mm10_fantom5.86983	promoter	1	1	1	1	0	0	0	0	0	0	Gencode,F5promoter
chr2	92371039	92371062	-	mm10_fantom5.86984	promoter	1	1	1	1	0	0	0	0	1	0.043478	Gencode,F5promoter,EPD
chr2	92371049	92371050	-	mm10_epd.10793	promoter	1	1	1	1	0	0	0	0	1	1	Gencode,F5promoter,EPD
chr2	92374675	92381217	+	Pex16	protein_coding	2	1	3	0.023387	0	0	1	0.000459	1	0.000153	Gencode,F5promoter,NAST,EPD
chr2	92375458	92375561	+	mm10_fantom5.86985	promoter	1	1	1	1	0	0	1	0.029126	1	0.009709	Gencode,F5promoter,NAST,EPD
chr2	92375479	92375480	+	mm10_epd.10794	promoter	1	1	1	1	0	0	1	1	1	1	Gencode,F5promoter,NAST,EPD
chr2	92375479	92375482	+	mm10_nast.8680	NAST	1	1	1	1	0	0	1	1	1	0.333333	Gencode,F5promoter,NAST,EPD
chr2	92375704	92375743	+	mm10_fantom5.86986	promoter	1	1	1	1	0	0	0	0	0	0	Gencode,F5promoter
chr2	92375766	92375777	+	mm10_fantom5.86987	promoter	1	1	1	1	0	0	0	0	0	0	Gencode,F5promoter
chr2	92382537	92385708	+	1700029I15Rik	protein_coding	2	1	2	0.006938	0	0	0	0	1	0.000315	Gencode,F5promoter,EPD
chr2	92382911	92382924	+	mm10_fantom5.86988	promoter	1	1	1	1	0	0	0	0	1	0.076923	Gencode,F5promoter,EPD
chr2	92382917	92382918	+	mm10_epd.10795	promoter	1	1	1	1	0	0	0	0	1	1	Gencode,F5promoter,EPD
chr2	92382932	92382941	+	mm10_fantom5.86989	promoter	1	1	1	1	0	0	0	0	0	0	Gencode,F5promoter
chr2	92387383	92387446	-	Mir7000	miRNA	2	1	0	0	0	0	0	0	0	0	Gencode
chr2	92389012	92389019	-	mm10_fantom5.86990	promoter	1	1	1	1	0	0	0	0	0	0	Gencode,F5promoter
chr2	92389248	92389335	-	mm10_fantom5.86991	promoter	1	1	1	1	0	0	0	0	0	0	Gencode,F5promoter
chr2	92392335	92392396	-	mm10_fantom5.86992	promoter	1	1	1	1	0	0	0	0	0	0	Gencode,F5promoter
chr2	92392441	92392494	-	mm10_fantom5.86993	promoter	1	1	1	1	0	0	0	0	1	0.018868	Gencode,F5promoter,EPD
chr2	92392454	92392455	-	mm10_epd.10796	promoter	1	1	1	1	0	0	0	0	1	1	Gencode,F5promoter,EPD
chr2	92392497	92392523	-	mm10_fantom5.86994	promoter	1	1	1	1	0	0	0	0	0	0	Gencode,F5promoter
chr2	92392634	92392654	-	mm10_fantom5.86995	promoter	1	1	1	1	0	0	0	0	0	0	Gencode,F5promoter
chr2	92401155	92401180	-	mm10_fantom5.86996	promoter	1	1	1	1	0	0	0	0	0	0	Gencode,F5promoter
chr2	92401237	92401352	-	mm10_fantom5.86997	promoter	1	0.226087	1	1	0	0	0	0	1	0.008696	Gencode,F5promoter,EPD
chr2	92401242	92401243	-	mm10_epd.10797	promoter	1	1	1	1	0	0	0	0	1	1	Gencode,F5promoter,EPD
chr2	92422859	92422893	+	mm10_fantom5.86998	promoter	2	1	1	1	0	0	0	0	0	0	Gencode,F5promoter
chr2	92427793	92428197	.	mm10_enhancer.24695	enhancer	2	1	0	0	1	1	0	0	0	0	Gencode,F5enhancer,EPD
chr2	92434027	92434053	-	mm10_fantom5.86999	promoter	1	0.615385	1	1	0	0	0	0	1	0.038462	Gencode,F5promoter,EPD
chr2	92434035	92434036	-	mm10_epd.10798	promoter	1	1	1	1	0	0	0	0	1	1	Gencode,F5promoter,EPD
chr2	92434451	92434454	-	mm10_fantom5.87000	promoter	0	0	1	1	0	0	0	0	0	0	F5promoter
chr2	92442112	92442117	+	mm10_fantom5.87001	promoter	0	0	1	1	0	0	0	0	0	0	F5promoter
chr2	92458881	92458907	-	mm10_fantom5.87002	promoter	1	1	1	1	0	0	0	0	0	0	Gencode,F5promoter
chr2	92459267	92459313	-	mm10_fantom5.87003	promoter	1	1	1	1	0	0	0	0	0	0	Gencode,F5promoter
chr2	92459589	92459602	-	mm10_fantom5.87004	promoter	1	1	1	1	0	0	0	0	0	0	Gencode,F5promoter
chr2	92459711	92459781	-	mm10_fantom5.87005	promoter	1	1	1	1	0	0	0	0	1	0.014286	Gencode,F5promoter,EPD
chr2	92459727	92459728	-	mm10_epd.10799	promoter	1	1	1	1	0	0	0	0	1	1	Gencode,F5promoter,EPD
chr2	92459783	92459797	-	mm10_fantom5.87006	promoter	1	1	1	1	0	0	0	0	0	0	Gencode,F5promoter
chr2	92460449	92460524	-	mm10_fantom5.87007	promoter	1	1	1	1	0	0	0	0	1	0.013333	Gencode,F5promoter,EPD
chr2	92460481	92460482	-	mm10_epd.10800	promoter	1	1	1	1	0	0	0	0	1	1	Gencode,F5promoter,EPD
chr2	92478446	92478596	.	mm10_enhancer.24696	enhancer	0	0	0	0	1	1	0	0	0	0	F5enhancer
chr2	92483833	92483876	+	mm10_fantom5.87008	promoter	0	0	1	1	0	0	0	0	0	0	F5promoter
chr2	92484851	92484926	.	mm10_enhancer.24697	enhancer	1	1	0	0	1	1	0	0	0	0	Gencode,F5enhancer,EPD
chr2	92540949	92540953	-	mm10_fantom5.87009	promoter	1	1	1	1	0	0	0	0	0	0	Gencode,F5promoter
chr2	92540954	92540961	-	mm10_fantom5.87010	promoter	1	1	1	1	0	0	0	0	0	0	Gencode,F5promoter
chr2	92540967	92540987	-	mm10_fantom5.87011	promoter	1	0.65	1	1	0	0	0	0	0	0	Gencode,F5promoter
chr2	92541135	92541165	+	mm10_fantom5.87012	promoter	0	0	1	1	0	0	0	0	0	0	F5promoter
chr2	92541174	92541181	+	mm10_fantom5.87013	promoter	0	0	1	1	0	0	0	0	0	0	F5promoter
chr2	92554481	92554483	+	mm10_fantom5.87014	promoter	0	0	1	1	0	0	0	0	0	0	F5promoter
chr2	92561268	92561680	+	Gm13815	processed_pseudogene	1	1	0	0	0	0	0	0	0	0	Gencode
chr2	92568024	92568030	+	mm10_fantom5.87015	promoter	0	0	1	1	0	0	0	0	0	0	F5promoter
chr2	92577453	92577457	+	mm10_fantom5.87016	promoter	0	0	1	1	0	0	0	0	0	0	F5promoter
chr2	92592205	92592277	+	Mir7221	miRNA	1	1	0	0	0	0	0	0	0	0	Gencode
chr2	92594601	92594676	+	Mir7222	miRNA	1	1	0	0	0	0	0	0	0	0	Gencode
chr2	92599671	92599724	+	mm10_fantom5.87017	promoter	1	0.339623	1	1	0	0	0	0	1	0.018868	Gencode,F5promoter,EPD
chr2	92599711	92599712	+	mm10_epd.10801	promoter	1	1	1	1	0	0	0	0	1	1	Gencode,F5promoter,EPD
chr2	92600070	92600096	+	mm10_fantom5.87018	promoter	1	1	1	1	0	0	0	0	0	0	Gencode,F5promoter
chr2	92601422	92601511	.	mm10_enhancer.24698	enhancer	1	1	0	0	1	1	0	0	0	0	Gencode,F5enhancer,EPD
chr2	92608307	92608316	+	mm10_fantom5.87019	promoter	1	1	1	1	0	0	0	0	0	0	Gencode,F5promoter
chr2	92608323	92608333	+	mm10_fantom5.87020	promoter	1	1	1	1	0	0	0	0	0	0	Gencode,F5promoter
chr2	92608336	92608352	+	mm10_fantom5.87021	promoter	1	1	1	1	0	0	0	0	0	0	Gencode,F5promoter
chr2	92609490	92609498	+	mm10_fantom5.87022	promoter	1	1	1	1	0	0	0	0	0	0	Gencode,F5promoter
chr2	92609500	92609516	+	mm10_fantom5.87023	promoter	1	1	1	1	0	0	0	0	0	0	Gencode,F5promoter
chr2	92609541	92609560	+	mm10_fantom5.87024	promoter	1	1	1	1	0	0	0	0	0	0	Gencode,F5promoter
chr2	92609567	92609588	+	mm10_fantom5.87025	promoter	1	1	1	1	0	0	0	0	0	0	Gencode,F5promoter
chr2	92609593	92609604	+	mm10_fantom5.87026	promoter	1	1	1	1	0	0	0	0	0	0	Gencode,F5promoter
chr2	92742989	92743018	.	mm10_enhancer.24699	enhancer	1	1	0	0	1	1	0	0	0	0	Gencode,F5enhancer,EPD
chr2	92805773	92806129	.	mm10_enhancer.24700	enhancer	0	0	0	0	1	1	0	0	0	0	F5enhancer
chr2	92813086	92813254	.	mm10_enhancer.24701	enhancer	0	0	0	0	1	1	0	0	0	0	F5enhancer
chr2	92848718	92848723	+	mm10_fantom5.87027	promoter	0	0	1	1	0	0	0	0	0	0	F5promoter
chr2	92872886	92873309	-	Gm13792	processed_pseudogene	2	1	0	0	0	0	0	0	0	0	Gencode
chr2	92915051	92915066	+	mm10_fantom5.87028	promoter	0	0	1	1	0	0	0	0	0	0	F5promoter
chr2	92915068	92915071	+	mm10_fantom5.87029	promoter	0	0	1	1	0	0	0	0	0	0	F5promoter
chr2	92915080	92915115	+	mm10_fantom5.87030	promoter	1	0.514286	1	1	0	0	0	0	1	0.028571	Gencode,F5promoter,EPD
chr2	92915100	92915101	+	mm10_epd.10802	promoter	1	1	1	1	0	0	0	0	1	1	Gencode,F5promoter,EPD
chr2	92915122	92915127	+	mm10_fantom5.87031	promoter	1	1	1	1	0	0	0	0	0	0	Gencode,F5promoter
chr2	92915131	92915142	+	mm10_fantom5.87032	promoter	1	1	1	1	0	0	0	0	0	0	Gencode,F5promoter
chr2	92916100	92916476	.	mm10_enhancer.24702	enhancer	1	1	0	0	1	1	0	0	0	0	Gencode,F5enhancer,EPD
chr2	92930571	92930975	.	mm10_enhancer.24703	enhancer	1	1	0	0	1	1	0	0	0	0	Gencode,F5enhancer,EPD
chr2	92931057	92931412	.	mm10_enhancer.24704	enhancer	1	1	0	0	1	1	0	0	0	0	Gencode,F5enhancer,EPD
chr2	92946070	92946107	+	mm10_fantom5.87033	promoter	1	1	1	1	0	0	0	0	0	0	Gencode,F5promoter
chr2	92948424	92948549	.	mm10_enhancer.24705	enhancer	1	1	0	0	1	1	0	0	0	0	Gencode,F5enhancer,EPD
chr2	92952126	92952131	+	mm10_fantom5.87034	promoter	1	1	1	1	0	0	0	0	0	0	Gencode,F5promoter
chr2	92954477	92954486	+	mm10_fantom5.87035	promoter	1	1	1	1	0	0	0	0	0	0	Gencode,F5promoter
chr2	92954567	92954578	+	mm10_fantom5.87036	promoter	1	1	1	1	0	0	0	0	0	0	Gencode,F5promoter
chr2	92970683	92970711	-	mm10_fantom5.87037	promoter	1	1	1	1	0	0	0	0	0	0	Gencode,F5promoter
chr2	92978129	92978132	-	mm10_fantom5.87038	promoter	1	1	1	1	0	0	0	0	0	0	Gencode,F5promoter
chr2	92987900	92988042	.	mm10_enhancer.24706	enhancer	1	1	0	0	1	1	0	0	0	0	Gencode,F5enhancer,EPD
chr2	93014573	93014598	-	mm10_fantom5.87039	promoter	1	1	1	1	1	1	0	0	0	0	Gencode,F5promoter,F5enhancer
chr2	93014573	93014968	.	mm10_enhancer.24707	enhancer	1	1	2	0.151899	1	1	0	0	0	0	Gencode,F5promoter,F5enhancer
chr2	93014601	93014636	-	mm10_fantom5.87040	promoter	1	1	1	1	1	1	0	0	0	0	Gencode,F5promoter,F5enhancer
chr2	93027943	93027957	+	mm10_fantom5.87041	promoter	2	1	1	1	0	0	0	0	0	0	Gencode,F5promoter
chr2	93030363	93030372	+	mm10_fantom5.87042	promoter	2	1	1	1	0	0	0	0	0	0	Gencode,F5promoter
chr2	93030373	93030416	+	mm10_fantom5.87043	promoter	2	1	1	1	0	0	0	0	0	0	Gencode,F5promoter
chr2	93030423	93030445	+	mm10_fantom5.87044	promoter	2	1	1	1	0	0	0	0	0	0	Gencode,F5promoter
chr2	93037236	93037259	-	mm10_fantom5.87045	promoter	2	1	1	1	0	0	0	0	0	0	Gencode,F5promoter
chr2	93046140	93046172	-	mm10_fantom5.87046	promoter	1	0.84375	1	1	0	0	0	0	1	0.03125	Gencode,F5promoter,EPD
chr2	93046164	93046165	-	mm10_epd.10803	promoter	1	1	1	1	0	0	0	0	1	1	Gencode,F5promoter,EPD
chr2	93046262	93046298	-	mm10_fantom5.87047	promoter	0	0	1	1	0	0	0	0	0	0	F5promoter
chr2	93046430	93046465	-	mm10_fantom5.87048	promoter	0	0	1	1	0	0	0	0	0	0	F5promoter
chr2	93047072	93047381	.	mm10_enhancer.24708	enhancer	0	0	0	0	1	1	0	0	0	0	F5enhancer
chr2	93148443	93148625	.	mm10_enhancer.24709	enhancer	0	0	0	0	1	1	0	0	0	0	F5enhancer
chr2	93162935	93162951	-	mm10_fantom5.87049	promoter	0	0	1	1	0	0	0	0	0	0	F5promoter
chr2	93174251	93174537	.	mm10_enhancer.24710	enhancer	0	0	0	0	1	1	0	0	0	0	F5enhancer
chr2	93181251	93181259	+	mm10_fantom5.87050	promoter	0	0	1	1	0	0	0	0	0	0	F5promoter
chr2	93186799	93186808	+	mm10_fantom5.87051	promoter	0	0	1	1	0	0	0	0	0	0	F5promoter
chr2	93187542	93187553	+	mm10_fantom5.87052	promoter	1	0.545455	1	1	0	0	0	0	0	0	Gencode,F5promoter
chr2	93187559	93187570	+	mm10_fantom5.87053	promoter	1	1	1	1	0	0	0	0	0	0	Gencode,F5promoter
chr2	93187573	93187579	+	mm10_nast.8681	NAST	1	1	1	0.833333	0	0	1	1	0	0	Gencode,F5promoter,NAST
chr2	93187574	93187641	+	mm10_fantom5.87054	promoter	1	1	1	1	0	0	1	0.074627	1	0.014925	Gencode,F5promoter,NAST,EPD
chr2	93187592	93187593	+	mm10_epd.10804	promoter	1	1	1	1	0	0	0	0	1	1	Gencode,F5promoter,EPD
chr2	93187772	93187783	+	mm10_fantom5.87055	promoter	1	1	1	1	0	0	0	0	0	0	Gencode,F5promoter
chr2	93191111	93191117	+	mm10_fantom5.87056	promoter	1	1	1	1	0	0	0	0	0	0	Gencode,F5promoter
chr2	93192406	93192420	+	mm10_fantom5.87057	promoter	1	1	1	1	0	0	0	0	0	0	Gencode,F5promoter
chr2	93198513	93198558	+	mm10_fantom5.87058	promoter	1	1	1	1	0	0	0	0	0	0	Gencode,F5promoter
chr2	93199807	93199839	+	mm10_fantom5.87059	promoter	1	1	1	1	0	0	0	0	0	0	Gencode,F5promoter
chr2	93200261	93200284	+	mm10_fantom5.87060	promoter	1	1	1	1	0	0	0	0	0	0	Gencode,F5promoter
chr2	93200293	93200307	+	mm10_fantom5.87061	promoter	1	1	1	1	0	0	0	0	0	0	Gencode,F5promoter
chr2	93201577	93201615	+	mm10_fantom5.87062	promoter	1	1	1	1	0	0	0	0	0	0	Gencode,F5promoter
chr2	93203289	93203317	-	mm10_fantom5.87063	promoter	1	1	1	1	0	0	0	0	0	0	Gencode,F5promoter
chr2	93203318	93203333	-	mm10_fantom5.87064	promoter	1	1	1	1	0	0	0	0	0	0	Gencode,F5promoter
chr2	93203337	93203403	-	mm10_fantom5.87065	promoter	1	1	1	1	0	0	0	0	0	0	Gencode,F5promoter
chr2	93203439	93203456	-	mm10_fantom5.87066	promoter	1	1	1	1	0	0	0	0	0	0	Gencode,F5promoter
chr2	93203654	93203673	-	mm10_fantom5.87067	promoter	1	1	1	1	0	0	0	0	0	0	Gencode,F5promoter
chr2	93219210	93219224	+	mm10_fantom5.87068	promoter	1	1	1	1	0	0	0	0	0	0	Gencode,F5promoter
chr2	93277451	93277741	.	mm10_enhancer.24711	enhancer	1	1	0	0	1	1	0	0	0	0	Gencode,F5enhancer,EPD
chr2	93283684	93283980	.	mm10_enhancer.24712	enhancer	1	1	0	0	1	1	0	0	0	0	Gencode,F5enhancer,EPD
chr2	93309899	93310282	.	mm10_enhancer.24713	enhancer	1	1	0	0	1	1	0	0	0	0	Gencode,F5enhancer,EPD
chr2	93315283	93315390	.	mm10_enhancer.24714	enhancer	1	1	1	0.046729	1	1	0	0	0	0	Gencode,F5promoter,F5enhancer
chr2	93315385	93315390	+	mm10_fantom5.87069	promoter	1	1	1	1	1	1	0	0	0	0	Gencode,F5promoter,F5enhancer
chr2	93333531	93333662	.	mm10_enhancer.24715	enhancer	1	1	0	0	1	1	0	0	0	0	Gencode,F5enhancer,EPD
chr2	93334467	93334515	-	mm10_fantom5.87070	promoter	1	0.791667	1	1	0	0	0	0	1	0.020833	Gencode,F5promoter,EPD
chr2	93334486	93334487	-	mm10_epd.10805	promoter	1	1	1	1	0	0	0	0	1	1	Gencode,F5promoter,EPD
chr2	93334517	93334522	-	mm10_fantom5.87071	promoter	0	0	1	1	0	0	0	0	0	0	F5promoter
chr2	93386726	93386829	-	Gm23380	rRNA	1	1	0	0	0	0	0	0	0	0	Gencode
chr2	93421928	93422007	-	Mir7001	miRNA	2	1	0	0	0	0	0	0	0	0	Gencode
chr2	93424590	93425028	.	mm10_enhancer.24716	enhancer	1	1	1	0.013699	1	1	0	0	0	0	Gencode,F5promoter,F5enhancer
chr2	93424670	93424676	-	mm10_fantom5.87072	promoter	1	1	1	1	1	1	0	0	0	0	Gencode,F5promoter,F5enhancer
chr2	93427259	93427732	.	mm10_enhancer.24717	enhancer	1	1	0	0	1	1	0	0	0	0	Gencode,F5enhancer,EPD
chr2	93427782	93428209	.	mm10_enhancer.24718	enhancer	1	1	0	0	1	1	0	0	0	0	Gencode,F5enhancer,EPD
chr2	93428403	93428580	.	mm10_enhancer.24719	enhancer	1	1	0	0	1	1	0	0	0	0	Gencode,F5enhancer,EPD
chr2	93430217	93430229	-	mm10_fantom5.87073	promoter	1	1	1	1	0	0	0	0	0	0	Gencode,F5promoter
chr2	93442611	93442775	.	mm10_enhancer.24720	enhancer	1	1	0	0	1	1	0	0	0	0	Gencode,F5enhancer,EPD
chr2	93452680	93452687	-	mm10_fantom5.87074	promoter	1	1	1	1	0	0	0	0	0	0	Gencode,F5promoter
chr2	93452796	93452833	+	mm10_fantom5.87075	promoter	2	1	1	1	0	0	0	0	0	0	Gencode,F5promoter
chr2	93453145	93453167	-	mm10_fantom5.87076	promoter	2	1	1	1	0	0	0	0	0	0	Gencode,F5promoter
chr2	93453429	93453442	+	mm10_fantom5.87077	promoter	2	1	1	1	0	0	0	0	0	0	Gencode,F5promoter
chr2	93453469	93453505	+	mm10_fantom5.87078	promoter	2	1	1	1	0	0	0	0	0	0	Gencode,F5promoter
chr2	93454458	93454705	.	mm10_enhancer.24721	enhancer	2	1	1	0.060729	1	1	0	0	0	0	Gencode,F5promoter,F5enhancer
chr2	93454663	93454678	+	mm10_fantom5.87079	promoter	2	1	1	1	1	1	0	0	0	0	Gencode,F5promoter,F5enhancer
chr2	93458653	93458938	.	mm10_enhancer.24722	enhancer	2	1	2	0.077193	1	1	0	0	0	0	Gencode,F5promoter,F5enhancer
chr2	93458781	93458791	-	mm10_fantom5.87080	promoter	2	1	1	1	1	1	0	0	0	0	Gencode,F5promoter,F5enhancer
chr2	93458816	93458828	-	mm10_fantom5.87081	promoter	2	1	1	1	1	1	0	0	0	0	Gencode,F5promoter,F5enhancer
chr2	93459292	93459505	.	mm10_enhancer.24723	enhancer	2	1	0	0	1	1	0	0	0	0	Gencode,F5enhancer,EPD
chr2	93459779	93459938	.	mm10_enhancer.24724	enhancer	2	1	1	0.075472	1	1	0	0	0	0	Gencode,F5promoter,F5enhancer
chr2	93459871	93459883	+	mm10_fantom5.87082	promoter	2	1	1	1	1	1	0	0	0	0	Gencode,F5promoter,F5enhancer
chr2	93461361	93461378	+	mm10_fantom5.87083	promoter	2	1	1	1	0	0	0	0	0	0	Gencode,F5promoter
chr2	93461944	93461956	-	mm10_fantom5.87084	promoter	2	1	1	1	0	0	0	0	0	0	Gencode,F5promoter
chr2	93462025	93462045	+	mm10_fantom5.87085	promoter	2	1	1	1	0	0	0	0	0	0	Gencode,F5promoter
chr2	93462363	93462384	-	mm10_fantom5.87086	promoter	2	1	1	1	0	0	0	0	0	0	Gencode,F5promoter
chr2	93462389	93462435	-	mm10_fantom5.87087	promoter	2	1	1	1	0	0	1	0.086957	1	0.021739	Gencode,F5promoter,NAST,EPD
chr2	93462395	93462399	-	mm10_nast.8682	NAST	2	1	1	1	0	0	1	1	0	0	Gencode,F5promoter,NAST
chr2	93462399	93462400	-	mm10_epd.10806	promoter	2	1	1	1	0	0	0	0	1	1	Gencode,F5promoter,EPD
chr2	93462457	93462494	-	mm10_fantom5.87088	promoter	2	1	1	1	0	0	0	0	0	0	Gencode,F5promoter
chr2	93462929	93462930	-	mm10_epd.10807	promoter	2	1	0	0	0	0	0	0	1	1	Gencode,EPD
chr2	93520718	93520723	-	mm10_fantom5.87089	promoter	0	0	1	1	0	0	0	0	0	0	F5promoter
chr2	93560567	93564361	+	Gm10803	protein_coding	1	1	0	0	0	0	0	0	0	0	Gencode
chr2	93589909	93590183	.	mm10_enhancer.24725	enhancer	0	0	0	0	1	1	0	0	0	0	F5enhancer
chr2	93599792	93600114	.	mm10_enhancer.24726	enhancer	0	0	1	0.065217	1	1	0	0	0	0	F5promoter,F5enhancer,NAST
chr2	93600093	93600114	+	mm10_fantom5.87090	promoter	0	0	1	1	1	1	0	0	0	0	F5promoter,F5enhancer,NAST
chr2	93642269	93642277	+	mm10_fantom5.87091	promoter	0	0	1	1	0	0	0	0	1	0.125	F5promoter,EPD
chr2	93642271	93642272	+	mm10_epd.10808	promoter	0	0	1	1	0	0	0	0	1	1	F5promoter,EPD
chr2	93642279	93642294	+	mm10_fantom5.87092	promoter	0	0	1	1	0	0	0	0	0	0	F5promoter
chr2	93642307	93642334	+	mm10_fantom5.87093	promoter	0	0	1	1	0	0	0	0	0	0	F5promoter
chr2	93713610	93713741	.	mm10_enhancer.24727	enhancer	1	1	0	0	1	1	0	0	0	0	Gencode,F5enhancer,EPD
chr2	93744621	93744626	-	mm10_fantom5.87094	promoter	1	1	1	1	0	0	0	0	0	0	Gencode,F5promoter
chr2	93761821	93762034	.	mm10_enhancer.24728	enhancer	1	1	0	0	1	1	0	0	0	0	Gencode,F5enhancer,EPD
chr2	93794569	93795080	+	Gm13818	processed_pseudogene	2	1	0	0	0	0	0	0	0	0	Gencode
chr2	93819142	93819146	+	mm10_nast.8683	NAST	1	1	0	0	0	0	1	1	0	0	Gencode,NAST
chr2	93822523	93822534	-	mm10_fantom5.87095	promoter	1	1	1	1	0	0	0	0	0	0	Gencode,F5promoter
chr2	93822537	93822581	-	mm10_fantom5.87096	promoter	1	0.704545	1	1	0	0	0	0	1	0.022727	Gencode,F5promoter,EPD
chr2	93822552	93822553	-	mm10_epd.10809	promoter	1	1	1	1	0	0	0	0	1	1	Gencode,F5promoter,EPD
chr2	93849778	93849836	-	mm10_fantom5.87097	promoter	1	1	1	1	0	0	0	0	1	0.017241	Gencode,F5promoter,EPD
chr2	93849830	93849831	-	mm10_epd.10810	promoter	1	1	1	1	0	0	0	0	1	1	Gencode,F5promoter,EPD
chr2	93849921	93849980	-	mm10_fantom5.87098	promoter	1	0.372881	1	1	0	0	0	0	1	0.016949	Gencode,F5promoter,EPD
chr2	93849936	93849937	-	mm10_epd.10811	promoter	1	1	1	1	0	0	0	0	1	1	Gencode,F5promoter,EPD
chr2	93869101	93869103	-	mm10_fantom5.87099	promoter	1	1	1	1	0	0	0	0	0	0	Gencode,F5promoter
chr2	93869359	93869375	-	mm10_fantom5.87100	promoter	0	0	1	1	0	0	0	0	0	0	F5promoter
chr2	93940298	93940878	-	Gm1335	processed_pseudogene	1	1	0	0	0	0	0	0	0	0	Gencode
chr2	93955809	93957201	-	Gm13889	protein_coding	3	1	2	0.01796	0	0	0	0	0	0	Gencode,F5promoter
chr2	93956378	93957127	-	AL772372.1	pseudogene	3	1	2	0.033378	0	0	0	0	0	0	Gencode,F5promoter
chr2	93957040	93957054	-	mm10_fantom5.87101	promoter	3	1	1	1	0	0	0	0	0	0	Gencode,F5promoter
chr2	93957096	93957107	-	mm10_fantom5.87102	promoter	3	1	1	1	0	0	0	0	0	0	Gencode,F5promoter
chr2	93960408	93960599	.	mm10_enhancer.24729	enhancer	1	1	0	0	1	1	0	0	0	0	Gencode,F5enhancer,EPD
chr2	93980033	93983575	+	4921507L20Rik	processed_transcript	3	1	0	0	0	0	0	0	0	0	Gencode
chr2	93984788	93984795	-	mm10_fantom5.87103	promoter	2	1	1	1	0	0	0	0	0	0	Gencode,F5promoter
chr2	93984811	93984845	-	mm10_fantom5.87104	promoter	2	1	1	1	0	0	0	0	0	0	Gencode,F5promoter
chr2	93984857	93984865	-	mm10_fantom5.87105	promoter	2	1	1	1	0	0	0	0	0	0	Gencode,F5promoter
chr2	94000216	94000620	.	mm10_enhancer.24730	enhancer	1	1	0	0	1	1	0	0	0	0	Gencode,F5enhancer,EPD
chr2	94010718	94010727	-	mm10_fantom5.87106	promoter	1	1	1	1	0	0	0	0	0	0	Gencode,F5promoter
chr2	94010729	94010764	-	mm10_fantom5.87107	promoter	1	1	1	1	0	0	1	0.542857	1	0.028571	Gencode,F5promoter,NAST,EPD
chr2	94010734	94010753	-	mm10_nast.8684	NAST	1	1	1	1	0	0	1	1	0	0	Gencode,F5promoter,NAST
chr2	94010753	94010754	-	mm10_epd.10812	promoter	1	1	1	1	0	0	0	0	1	1	Gencode,F5promoter,EPD
chr2	94010816	94010823	-	mm10_fantom5.87108	promoter	0	0	1	1	0	0	0	0	0	0	F5promoter
chr2	94066702	94066711	-	mm10_fantom5.87109	promoter	1	1	1	1	0	0	0	0	0	0	Gencode,F5promoter
chr2	94066747	94066755	-	mm10_fantom5.87110	promoter	1	1	1	1	0	0	0	0	0	0	Gencode,F5promoter
chr2	94066798	94066816	-	mm10_fantom5.87111	promoter	1	1	1	1	0	0	0	0	0	0	Gencode,F5promoter
chr2	94109243	94109269	-	mm10_fantom5.87112	promoter	1	1	1	1	0	0	0	0	0	0	Gencode,F5promoter
chr2	94155386	94155401	-	mm10_fantom5.87113	promoter	1	1	1	1	0	0	0	0	0	0	Gencode,F5promoter
chr2	94156190	94156193	-	mm10_fantom5.87114	promoter	1	1	1	1	0	0	0	0	0	0	Gencode,F5promoter
chr2	94157881	94157915	-	mm10_fantom5.87115	promoter	1	1	1	1	0	0	1	0.647059	1	0.029412	Gencode,F5promoter,NAST,EPD
chr2	94157888	94157910	-	mm10_nast.8685	NAST	1	1	1	1	0	0	1	1	1	0.045455	Gencode,F5promoter,NAST,EPD
chr2	94157901	94157902	-	mm10_epd.10813	promoter	1	1	1	1	0	0	1	1	1	1	Gencode,F5promoter,NAST,EPD
chr2	94178911	94178925	-	mm10_nast.8686	NAST	0	0	1	1	0	0	1	1	0	0	F5promoter,NAST,EPD
chr2	94178911	94178926	-	mm10_fantom5.87116	promoter	0	0	1	1	0	0	1	0.933333	0	0	F5promoter,NAST,EPD
chr2	94184026	94184130	-	Gm23630	miRNA	1	1	0	0	0	0	0	0	0	0	Gencode
chr2	94241363	94241453	-	Mir129-2	miRNA	2	1	0	0	0	0	0	0	0	0	Gencode
chr2	94241377	94241442	+	mmu-mir-129b	miRNA	2	1	0	0	0	0	0	0	0	0	Gencode
chr2	94245330	94245508	.	mm10_enhancer.24731	enhancer	0	0	0	0	1	1	0	0	0	0	F5enhancer
chr2	94246879	94247210	.	mm10_enhancer.24732	enhancer	0	0	0	0	1	1	0	0	0	0	F5enhancer
chr2	94253508	94253513	-	mm10_fantom5.87117	promoter	1	1	1	1	0	0	0	0	0	0	Gencode,F5promoter
chr2	94261299	94261399	-	Mir670	miRNA	2	1	0	0	0	0	0	0	0	0	Gencode
chr2	94263043	94263048	-	mm10_fantom5.87118	promoter	1	1	1	1	0	0	0	0	0	0	Gencode,F5promoter
chr2	94263617	94263893	.	mm10_enhancer.24733	enhancer	1	1	0	0	1	1	0	0	0	0	Gencode,F5enhancer,EPD
chr2	94264713	94264734	-	mm10_fantom5.87119	promoter	1	1	1	1	0	0	0	0	0	0	Gencode,F5promoter
chr2	94264745	94264764	-	mm10_fantom5.87120	promoter	1	0.684211	1	1	0	0	0	0	0	0	Gencode,F5promoter
chr2	94264964	94264981	-	mm10_fantom5.87121	promoter	0	0	1	1	0	0	0	0	0	0	F5promoter
chr2	94273294	94273411	.	mm10_enhancer.24734	enhancer	0	0	0	0	1	1	0	0	0	0	F5enhancer
chr2	94288138	94288489	.	mm10_enhancer.24735	enhancer	0	0	0	0	1	1	0	0	0	0	F5enhancer
chr2	94289221	94289556	.	mm10_enhancer.24736	enhancer	0	0	0	0	1	1	0	0	0	0	F5enhancer
chr2	94332900	94332911	-	mm10_fantom5.87122	promoter	1	1	1	1	0	0	0	0	0	0	Gencode,F5promoter
chr2	94384501	94385098	-	Itpa-ps1	processed_pseudogene	2	1	0	0	0	0	0	0	0	0	Gencode
chr2	94400412	94400424	-	mm10_fantom5.87123	promoter	1	1	1	1	0	0	0	0	0	0	Gencode,F5promoter
chr2	94404985	94405002	-	mm10_fantom5.87124	promoter	1	1	1	1	0	0	0	0	0	0	Gencode,F5promoter
chr2	94406150	94411682	+	2810002D19Rik	processed_transcript	3	1	3	0.024765	0	0	1	0.003073	1	0.000181	Gencode,F5promoter,NAST,EPD
chr2	94406647	94406696	-	mm10_fantom5.87125	promoter	2	1	1	1	0	0	1	0.346939	1	0.020408	Gencode,F5promoter,NAST,EPD
chr2	94406672	94406673	-	mm10_epd.10814	promoter	2	1	1	1	0	0	0	0	1	1	Gencode,F5promoter,EPD
chr2	94406673	94406690	-	mm10_nast.8687	NAST	2	1	1	1	0	0	1	1	0	0	Gencode,F5promoter,NAST
chr2	94406719	94406762	+	mm10_fantom5.87126	promoter	1	1	1	1	0	0	0	0	0	0	Gencode,F5promoter
chr2	94406763	94406808	+	mm10_fantom5.87127	promoter	1	1	1	1	0	0	0	0	0	0	Gencode,F5promoter
chr2	94412660	94412675	-	mm10_fantom5.87128	promoter	1	1	1	1	0	0	0	0	0	0	Gencode,F5promoter
chr2	94435914	94436316	.	mm10_enhancer.24737	enhancer	1	1	0	0	1	1	0	0	0	0	Gencode,F5enhancer,EPD
chr2	94436855	94437145	.	mm10_enhancer.24738	enhancer	1	1	0	0	1	1	0	0	0	0	Gencode,F5enhancer,EPD
chr2	94438061	94438075	-	mm10_fantom5.87129	promoter	1	1	1	1	0	0	0	0	0	0	Gencode,F5promoter
chr2	94438081	94438161	-	mm10_fantom5.87130	promoter	1	0.6875	1	1	0	0	1	0.1125	1	0.0125	Gencode,F5promoter,NAST,EPD
chr2	94438091	94438092	-	mm10_epd.10815	promoter	1	1	1	1	0	0	0	0	1	1	Gencode,F5promoter,EPD
chr2	94438125	94438134	-	mm10_nast.8688	NAST	1	1	1	1	0	0	1	1	0	0	Gencode,F5promoter,NAST
chr2	94438162	94438171	-	mm10_fantom5.87131	promoter	0	0	1	1	0	0	0	0	0	0	F5promoter
chr2	94537986	94538069	-	AL672251.1	miRNA	1	1	0	0	0	0	0	0	0	0	Gencode
chr2	94590820	94591421	-	Gm13788	processed_pseudogene	1	1	0	0	0	0	0	0	0	0	Gencode
chr2	94621957	94622088	+	Gm24318	snoRNA	1	1	0	0	0	0	0	0	0	0	Gencode
chr2	94729013	94730738	-	Gm13793	lincRNA	1	1	2	0.013333	0	0	0	0	0	0	Gencode,F5promoter
chr2	94730692	94730710	-	mm10_fantom5.87132	promoter	1	1	1	1	0	0	0	0	0	0	Gencode,F5promoter
chr2	94730732	94730737	-	mm10_fantom5.87133	promoter	1	1	1	1	0	0	0	0	0	0	Gencode,F5promoter
chr2	94760860	94761202	.	mm10_enhancer.24739	enhancer	0	0	0	0	1	1	0	0	0	0	F5enhancer
chr2	94792204	94792336	-	Gm26396	snoRNA	1	1	0	0	0	0	0	0	0	0	Gencode
chr2	94810613	94810624	+	mm10_fantom5.87134	promoter	0	0	1	1	0	0	0	0	0	0	F5promoter
chr2	95394241	95397651	+	Gm13794	lincRNA	1	1	0	0	0	0	0	0	0	0	Gencode
chr2	95481447	95481448	+	mm10_fantom5.87135	promoter	0	0	1	1	0	0	0	0	0	0	F5promoter
chr2	95677716	95677855	+	Gm13798	processed_pseudogene	1	1	0	0	0	0	0	0	0	0	Gencode
chr2	95697916	95698036	-	Gm13797	processed_pseudogene	1	1	0	0	0	0	0	0	0	0	Gencode
chr2	95838087	95840594	+	Gm13799	lincRNA	1	1	0	0	0	0	0	0	0	0	Gencode
chr2	96133434	96133594	+	Gm13801	processed_pseudogene	1	1	0	0	0	0	0	0	0	0	Gencode
chr2	96269885	96269898	.	mm10_enhancer.24740	enhancer	0	0	0	0	1	1	0	0	0	0	F5enhancer
chr2	96317751	96317781	+	mm10_fantom5.87136	promoter	0	0	1	1	0	0	0	0	0	0	F5promoter
chr2	96317783	96317805	+	mm10_fantom5.87137	promoter	0	0	1	1	0	0	0	0	0	0	F5promoter
chr2	96317820	96317831	+	mm10_fantom5.87138	promoter	0	0	1	1	0	0	0	0	0	0	F5promoter
chr2	96317935	96317947	+	mm10_fantom5.87139	promoter	0	0	1	1	0	0	0	0	1	0.083333	F5promoter,EPD
chr2	96317941	96317942	+	mm10_epd.10816	promoter	0	0	1	1	0	0	0	0	1	1	F5promoter,EPD
chr2	96318014	96318057	+	mm10_fantom5.87140	promoter	0	0	1	1	0	0	0	0	0	0	F5promoter
chr2	96318073	96318084	+	mm10_fantom5.87141	promoter	0	0	1	1	0	0	0	0	0	0	F5promoter
chr2	96318359	96318403	+	mm10_fantom5.87142	promoter	1	1	1	1	0	0	0	0	0	0	Gencode,F5promoter
chr2	96319422	96319478	.	mm10_enhancer.24741	enhancer	1	1	0	0	1	1	0	0	0	0	Gencode,F5enhancer,EPD
chr2	96341075	96341092	+	mm10_fantom5.87143	promoter	1	1	1	1	0	0	0	0	0	0	Gencode,F5promoter
chr2	96456405	96456795	.	mm10_enhancer.24742	enhancer	1	1	0	0	1	1	0	0	0	0	Gencode,F5enhancer,EPD
chr2	96488492	96488752	.	mm10_enhancer.24743	enhancer	1	1	0	0	1	1	0	0	0	0	Gencode,F5enhancer,EPD
chr2	96607550	96607737	.	mm10_enhancer.24744	enhancer	1	1	0	0	1	1	0	0	0	0	Gencode,F5enhancer,EPD
chr2	96808127	96808473	.	mm10_enhancer.24745	enhancer	1	1	0	0	1	1	0	0	0	0	Gencode,F5enhancer,EPD
chr2	96834778	96834780	+	mm10_fantom5.87144	promoter	1	1	1	1	0	0	0	0	0	0	Gencode,F5promoter
chr2	96918273	96918418	.	mm10_enhancer.24746	enhancer	1	1	0	0	1	1	0	0	0	0	Gencode,F5enhancer,EPD
chr2	96960700	96960718	-	mm10_nast.8689	NAST	1	1	0	0	0	0	1	1	0	0	Gencode,NAST
chr2	96999623	97000293	+	Gm17075	processed_pseudogene	3	1	0	0	0	0	0	0	0	0	Gencode
chr2	97039911	97041312	+	Gm17076	processed_pseudogene	3	1	0	0	0	0	0	0	0	0	Gencode
chr2	97045205	97045246	.	mm10_enhancer.24747	enhancer	2	1	0	0	1	1	0	0	0	0	Gencode,F5enhancer,EPD
chr2	97117413	97117536	+	Gm22957	snoRNA	2	1	0	0	0	0	0	0	0	0	Gencode
chr2	97125119	97125122	+	mm10_fantom5.87145	promoter	1	1	1	1	0	0	0	0	0	0	Gencode,F5promoter
chr2	97237817	97237946	+	Gm22313	snoRNA	2	1	0	0	0	0	0	0	0	0	Gencode
chr2	97272210	97272339	-	Gm23317	snoRNA	2	1	0	0	0	0	0	0	0	0	Gencode
chr2	97379825	97380035	.	mm10_enhancer.24748	enhancer	1	1	0	0	1	1	0	0	0	0	Gencode,F5enhancer,EPD
chr2	97466447	97466485	+	mm10_fantom5.87146	promoter	1	1	1	1	0	0	0	0	0	0	Gencode,F5promoter
chr2	97467476	97467505	+	mm10_fantom5.87147	promoter	1	1	1	1	0	0	0	0	0	0	Gencode,F5promoter
chr2	97467539	97467559	+	mm10_fantom5.87148	promoter	1	1	1	1	0	0	0	0	1	0.05	Gencode,F5promoter,EPD
chr2	97467544	97467545	+	mm10_epd.10817	promoter	1	1	1	1	0	0	0	0	1	1	Gencode,F5promoter,EPD
chr2	97467575	97467586	+	mm10_fantom5.87149	promoter	1	1	1	1	0	0	0	0	0	0	Gencode,F5promoter
chr2	97467686	97467699	+	mm10_fantom5.87150	promoter	1	1	1	1	0	0	0	0	0	0	Gencode,F5promoter
chr2	97480114	97480120	+	mm10_fantom5.87151	promoter	1	1	1	1	0	0	0	0	0	0	Gencode,F5promoter
chr2	97497356	97497358	+	mm10_fantom5.87152	promoter	1	1	1	1	0	0	0	0	0	0	Gencode,F5promoter
chr2	97502512	97502516	+	mm10_fantom5.87153	promoter	1	1	1	1	0	0	0	0	0	0	Gencode,F5promoter
chr2	97504947	97505351	.	mm10_enhancer.24749	enhancer	1	1	0	0	1	1	0	0	0	0	Gencode,F5enhancer,EPD
chr2	97526136	97526140	+	mm10_fantom5.87154	promoter	1	1	1	1	0	0	0	0	0	0	Gencode,F5promoter
chr2	97618370	97618729	.	mm10_enhancer.24750	enhancer	1	1	0	0	1	1	0	0	0	0	Gencode,F5enhancer,EPD
chr2	97626966	97627052	-	BX813336.1	miRNA	2	1	0	0	0	0	0	0	0	0	Gencode
chr2	97630756	97630768	+	mm10_fantom5.87155	promoter	1	1	1	1	0	0	0	0	0	0	Gencode,F5promoter
chr2	97630797	97630818	+	mm10_fantom5.87156	promoter	1	1	1	1	0	0	0	0	0	0	Gencode,F5promoter
chr2	97630827	97630836	+	mm10_fantom5.87157	promoter	1	1	1	1	0	0	0	0	0	0	Gencode,F5promoter
chr2	97660960	97661158	.	mm10_enhancer.24751	enhancer	0	0	0	0	1	1	0	0	0	0	F5enhancer
chr2	97949190	97949679	-	Gm13803	processed_pseudogene	1	1	0	0	0	0	0	0	0	0	Gencode
chr2	97949729	97949737	-	mm10_nast.8690	NAST	0	0	0	0	0	0	1	1	0	0	NAST
chr2	98196137	98196139	-	mm10_nast.8691	NAST	0	0	0	0	0	0	1	1	0	0	NAST
chr2	98291402	98291574	+	Gm13804	processed_pseudogene	1	1	0	0	0	0	0	0	0	0	Gencode
chr2	98470337	98470350	.	mm10_enhancer.24752	enhancer	0	0	0	0	1	1	0	0	0	0	F5enhancer
chr2	98474926	98474931	+	mm10_fantom5.87158	promoter	0	0	1	1	0	0	0	0	0	0	F5promoter
chr2	98601029	98601354	+	Gm13806	processed_pseudogene	1	1	0	0	0	0	0	0	0	0	Gencode
chr2	98662227	98662243	+	mm10_fantom5.87159	promoter	1	0.4375	1	1	0	0	0	0	0	0	Gencode,F5promoter
chr2	98662236	98664083	+	Gm10801	protein_coding	1	1	30	0.289117	0	0	3	0.020574	0	0	Gencode,F5promoter,NAST
chr2	98662249	98662269	+	mm10_fantom5.87160	promoter	1	1	2	1	0	0	0	0	0	0	Gencode,F5promoter
chr2	98662258	98662282	-	mm10_fantom5.87161	promoter	1	1	2	1	0	0	1	0.125	0	0	Gencode,F5promoter,NAST
chr2	98662279	98662298	-	mm10_nast.8692	NAST	1	1	1	0.157895	0	0	1	1	0	0	Gencode,F5promoter,NAST
chr2	98662322	98662345	+	mm10_fantom5.87162	promoter	1	1	1	1	0	0	0	0	0	0	Gencode,F5promoter
chr2	98662441	98662462	+	mm10_fantom5.87163	promoter	1	1	1	1	0	0	0	0	0	0	Gencode,F5promoter
chr2	98662466	98662476	+	mm10_fantom5.87164	promoter	1	1	2	1	0	0	0	0	0	0	Gencode,F5promoter
chr2	98662473	98662499	-	mm10_fantom5.87165	promoter	1	1	2	1	0	0	0	0	0	0	Gencode,F5promoter
chr2	98662500	98662510	+	mm10_fantom5.87166	promoter	1	1	1	1	0	0	0	0	0	0	Gencode,F5promoter
chr2	98662573	98662604	+	mm10_fantom5.87167	promoter	1	1	1	1	0	0	0	0	0	0	Gencode,F5promoter
chr2	98662674	98662700	+	mm10_fantom5.87168	promoter	1	1	1	1	0	0	0	0	0	0	Gencode,F5promoter
chr2	98662739	98662754	+	mm10_fantom5.87169	promoter	1	1	1	1	0	0	0	0	0	0	Gencode,F5promoter
chr2	98662756	98662778	+	mm10_fantom5.87170	promoter	1	1	1	1	0	0	0	0	0	0	Gencode,F5promoter
chr2	98662779	98662825	-	mm10_fantom5.87171	promoter	1	1	1	1	0	0	0	0	0	0	Gencode,F5promoter
chr2	98662827	98662845	+	mm10_nast.8693	NAST	1	1	1	0.722222	0	0	1	1	0	0	Gencode,F5promoter,NAST
chr2	98662832	98662860	+	mm10_fantom5.87172	promoter	1	1	1	1	0	0	1	0.464286	0	0	Gencode,F5promoter,NAST
chr2	98662864	98662882	-	mm10_fantom5.87173	promoter	1	1	1	1	0	0	0	0	0	0	Gencode,F5promoter
chr2	98662890	98662899	+	mm10_fantom5.87174	promoter	1	1	1	1	0	0	0	0	0	0	Gencode,F5promoter
chr2	98662905	98662920	-	mm10_fantom5.87175	promoter	1	1	1	1	0	0	0	0	0	0	Gencode,F5promoter
chr2	98662941	98662961	+	mm10_fantom5.87176	promoter	1	1	1	1	0	0	0	0	0	0	Gencode,F5promoter
chr2	98662975	98662993	-	mm10_fantom5.87177	promoter	1	1	1	1	0	0	0	0	0	0	Gencode,F5promoter
chr2	98663713	98663719	+	mm10_fantom5.87178	promoter	1	1	1	1	0	0	0	0	0	0	Gencode,F5promoter
chr2	98663720	98663740	+	mm10_fantom5.87179	promoter	1	1	1	1	0	0	1	0.05	0	0	Gencode,F5promoter,NAST
chr2	98663734	98663735	-	mm10_nast.8694	NAST	1	1	1	1	0	0	1	1	0	0	Gencode,F5promoter,NAST
chr2	98663755	98663758	+	mm10_fantom5.87180	promoter	1	1	1	1	0	0	0	0	0	0	Gencode,F5promoter
chr2	98663759	98663769	+	mm10_fantom5.87181	promoter	1	1	1	1	0	0	0	0	0	0	Gencode,F5promoter
chr2	98663800	98663805	+	mm10_fantom5.87182	promoter	1	1	1	1	0	0	0	0	0	0	Gencode,F5promoter
chr2	98663818	98663845	+	mm10_fantom5.87183	promoter	1	1	1	1	0	0	0	0	0	0	Gencode,F5promoter
chr2	98663855	98663873	+	mm10_fantom5.87184	promoter	1	1	1	1	0	0	0	0	0	0	Gencode,F5promoter
chr2	98663880	98663891	-	mm10_fantom5.87185	promoter	1	1	2	1	0	0	0	0	0	0	Gencode,F5promoter
chr2	98663885	98663890	+	mm10_fantom5.87186	promoter	1	1	2	1	0	0	0	0	0	0	Gencode,F5promoter
chr2	98664015	98664048	+	mm10_fantom5.87187	promoter	1	1	2	1	0	0	0	0	0	0	Gencode,F5promoter
chr2	98664044	98664074	-	mm10_fantom5.87188	promoter	1	1	2	1	0	0	0	0	0	0	Gencode,F5promoter
chr2	98664879	98664902	+	mm10_fantom5.87189	promoter	0	0	1	1	0	0	0	0	0	0	F5promoter
chr2	98665002	98665012	+	mm10_fantom5.87190	promoter	0	0	1	1	0	0	0	0	0	0	F5promoter
chr2	98665077	98665100	+	mm10_fantom5.87191	promoter	0	0	1	1	0	0	0	0	0	0	F5promoter
chr2	98665123	98665134	+	mm10_fantom5.87192	promoter	0	0	1	1	0	0	0	0	0	0	F5promoter
chr2	98665155	98665171	-	mm10_fantom5.87193	promoter	0	0	1	1	0	0	0	0	0	0	F5promoter
chr2	98666241	98666261	+	mm10_fantom5.87194	promoter	0	0	1	1	0	0	0	0	0	0	F5promoter
chr2	98666266	98666276	+	mm10_fantom5.87195	promoter	0	0	1	1	0	0	0	0	0	0	F5promoter
chr2	98666280	98666298	+	mm10_fantom5.87196	promoter	0	0	2	1	0	0	0	0	0	0	F5promoter
chr2	98666281	98666287	-	mm10_fantom5.87197	promoter	0	0	2	1	0	0	0	0	0	0	F5promoter
chr2	98666320	98666331	-	mm10_fantom5.87198	promoter	0	0	1	1	0	0	0	0	0	0	F5promoter
chr2	98666452	98666463	+	mm10_fantom5.87199	promoter	0	0	1	1	0	0	0	0	0	0	F5promoter
chr2	98666464	98666475	+	mm10_fantom5.87200	promoter	0	0	1	1	0	0	0	0	0	0	F5promoter
chr2	98666504	98666528	-	mm10_fantom5.87201	promoter	0	0	1	1	0	0	0	0	0	0	F5promoter
chr2	98666546	98667301	-	Gm10800	protein_coding	1	1	17	0.490066	0	0	0	0	0	0	Gencode,F5promoter
chr2	98666619	98666664	+	mm10_fantom5.87202	promoter	1	1	3	1	0	0	0	0	0	0	Gencode,F5promoter
chr2	98666625	98666636	-	mm10_fantom5.87203	promoter	1	1	2	1	0	0	0	0	0	0	Gencode,F5promoter
chr2	98666659	98666693	-	mm10_fantom5.87204	promoter	1	1	2	1	0	0	0	0	0	0	Gencode,F5promoter
chr2	98666749	98666784	+	mm10_fantom5.87205	promoter	1	1	1	1	0	0	0	0	0	0	Gencode,F5promoter
chr2	98666789	98666791	-	mm10_fantom5.87206	promoter	1	1	1	1	0	0	0	0	0	0	Gencode,F5promoter
chr2	98666798	98666821	+	mm10_fantom5.87207	promoter	1	1	1	1	0	0	0	0	0	0	Gencode,F5promoter
chr2	98666837	98666870	+	mm10_fantom5.87208	promoter	1	1	2	1	0	0	0	0	0	0	Gencode,F5promoter
chr2	98666866	98666889	-	mm10_fantom5.87209	promoter	1	1	3	1	0	0	0	0	0	0	Gencode,F5promoter
chr2	98666884	98666900	+	mm10_fantom5.87210	promoter	1	1	2	1	0	0	0	0	0	0	Gencode,F5promoter
chr2	98666900	98666909	-	mm10_fantom5.87211	promoter	1	1	1	1	0	0	0	0	0	0	Gencode,F5promoter
chr2	98666981	98667007	+	mm10_fantom5.87212	promoter	1	1	1	1	0	0	0	0	0	0	Gencode,F5promoter
chr2	98667014	98667031	-	mm10_fantom5.87213	promoter	1	1	1	1	0	0	0	0	0	0	Gencode,F5promoter
chr2	98667048	98667077	+	mm10_fantom5.87214	promoter	1	1	1	1	0	0	0	0	0	0	Gencode,F5promoter
chr2	98667077	98667109	-	mm10_fantom5.87215	promoter	1	1	1	1	0	0	0	0	0	0	Gencode,F5promoter
chr2	98667147	98667159	-	mm10_fantom5.87216	promoter	1	1	1	1	0	0	0	0	0	0	Gencode,F5promoter
chr2	98667226	98667256	+	mm10_fantom5.87217	promoter	1	1	1	1	0	0	0	0	0	0	Gencode,F5promoter
chr2	98667264	98667282	-	mm10_fantom5.87218	promoter	1	1	1	1	0	0	0	0	0	0	Gencode,F5promoter
chr2	98667332	98667341	-	mm10_fantom5.87219	promoter	0	0	1	1	0	0	0	0	0	0	F5promoter
chr2	98954369	98954395	.	mm10_enhancer.24753	enhancer	0	0	0	0	1	1	0	0	0	0	F5enhancer
chr2	99357245	99357729	-	Gm29235	lincRNA	1	1	0	0	0	0	0	0	0	0	Gencode
chr2	99454546	99454549	+	mm10_fantom5.87220	promoter	0	0	1	1	0	0	0	0	0	0	F5promoter
chr2	99555250	99555878	+	Gm13809	processed_pseudogene	1	1	0	0	0	0	0	0	0	0	Gencode
chr2	99573921	99573923	-	mm10_fantom5.87221	promoter	0	0	1	1	0	0	0	0	0	0	F5promoter
chr2	99734821	99734830	+	mm10_fantom5.87222	promoter	0	0	1	1	0	0	0	0	0	0	F5promoter
chr2	99763245	99763418	.	mm10_enhancer.24754	enhancer	0	0	0	0	1	1	0	0	0	0	F5enhancer
chr2	99800213	99800217	+	mm10_fantom5.87223	promoter	0	0	1	1	0	0	0	0	0	0	F5promoter
chr2	99909726	99909729	-	mm10_nast.8695	NAST	0	0	0	0	0	0	1	1	0	0	NAST
chr2	100058932	100059116	+	Gm13808	processed_pseudogene	1	1	0	0	0	0	0	0	0	0	Gencode
chr2	100336202	100336458	+	Gm13811	processed_pseudogene	1	1	0	0	0	0	0	0	0	0	Gencode
chr2	100407492	100408279	-	Gm13813	processed_pseudogene	1	1	1	0.012706	0	0	0	0	0	0	Gencode,F5promoter
chr2	100407792	100407802	-	mm10_fantom5.87224	promoter	1	1	1	1	0	0	0	0	0	0	Gencode,F5promoter
chr2	100460187	100461534	-	Gm13812	processed_pseudogene	1	1	0	0	0	0	0	0	0	0	Gencode
chr2	100547095	100547098	-	mm10_nast.8696	NAST	0	0	0	0	0	0	1	1	0	0	NAST
chr2	100626696	100628043	-	Gm13810	processed_pseudogene	1	1	0	0	0	0	0	0	0	0	Gencode
chr2	101545735	101545848	.	mm10_enhancer.24755	enhancer	0	0	0	0	1	1	0	0	0	0	F5enhancer
chr2	101550268	101550505	.	mm10_enhancer.24756	enhancer	0	0	1	0.046414	1	1	0	0	0	0	F5promoter,F5enhancer,NAST
chr2	101550384	101550395	+	mm10_fantom5.87225	promoter	0	0	1	1	1	1	0	0	0	0	F5promoter,F5enhancer,NAST
chr2	101551356	101551753	.	mm10_enhancer.24757	enhancer	0	0	0	0	1	1	0	0	0	0	F5enhancer
chr2	101552385	101552880	.	mm10_enhancer.24758	enhancer	0	0	0	0	1	1	0	0	0	0	F5enhancer
chr2	101562965	101563333	.	mm10_enhancer.24759	enhancer	1	1	1	0.038043	1	1	0	0	0	0	Gencode,F5promoter,F5enhancer
chr2	101563319	101563333	+	mm10_fantom5.87226	promoter	1	1	1	1	1	1	0	0	0	0	Gencode,F5promoter,F5enhancer
chr2	101570623	101570834	+	Gm20693	processed_pseudogene	2	1	0	0	0	0	0	0	0	0	Gencode
chr2	101581390	101581643	.	mm10_enhancer.24760	enhancer	1	1	1	0.166008	1	1	0	0	0	0	Gencode,F5promoter,F5enhancer
chr2	101581551	101581593	+	mm10_fantom5.87227	promoter	1	1	1	1	1	1	0	0	0	0	Gencode,F5promoter,F5enhancer
chr2	101587640	101587862	.	mm10_enhancer.24761	enhancer	1	1	0	0	1	1	0	0	0	0	Gencode,F5enhancer,EPD
chr2	101598834	101599110	.	mm10_enhancer.24762	enhancer	1	1	0	0	1	1	0	0	0	0	Gencode,F5enhancer,EPD
chr2	101621033	101621066	-	mm10_fantom5.87228	promoter	1	1	1	1	0	0	0	0	1	0.030303	Gencode,F5promoter,EPD
chr2	101621045	101621046	-	mm10_epd.10818	promoter	1	1	1	1	0	0	0	0	1	1	Gencode,F5promoter,EPD
chr2	101621701	101622035	.	mm10_enhancer.24763	enhancer	1	1	2	0.080838	1	1	0	0	0	0	Gencode,F5promoter,F5enhancer
chr2	101621781	101621792	+	mm10_fantom5.87229	promoter	1	1	1	1	1	1	0	0	0	0	Gencode,F5promoter,F5enhancer
chr2	101621795	101621811	+	mm10_fantom5.87230	promoter	1	1	1	1	1	1	0	0	0	0	Gencode,F5promoter,F5enhancer
chr2	101623175	101623230	.	mm10_enhancer.24764	enhancer	1	1	0	0	1	1	0	0	0	0	Gencode,F5enhancer,EPD
chr2	101624072	101624146	.	mm10_enhancer.24765	enhancer	1	1	1	0.040541	1	1	0	0	0	0	Gencode,F5promoter,F5enhancer
chr2	101624091	101624094	-	mm10_fantom5.87231	promoter	1	1	1	1	1	1	0	0	0	0	Gencode,F5promoter,F5enhancer
chr2	101624677	101624695	+	mm10_fantom5.87232	promoter	1	1	1	1	0	0	0	0	0	0	Gencode,F5promoter
chr2	101624696	101624730	+	mm10_fantom5.87233	promoter	2	1	1	1	0	0	0	0	0	0	Gencode,F5promoter
chr2	101624734	101624756	+	mm10_fantom5.87234	promoter	2	1	1	1	0	0	0	0	1	0.045455	Gencode,F5promoter,EPD
chr2	101624747	101624748	+	mm10_epd.10819	promoter	2	1	1	1	0	0	0	0	1	1	Gencode,F5promoter,EPD
chr2	101624769	101624780	+	mm10_fantom5.87235	promoter	2	1	1	1	0	0	0	0	0	0	Gencode,F5promoter
chr2	101626623	101627010	.	mm10_enhancer.24766	enhancer	2	1	0	0	1	1	0	0	0	0	Gencode,F5enhancer,EPD
chr2	101627104	101627553	.	mm10_enhancer.24767	enhancer	2	1	1	0.033408	1	1	0	0	0	0	Gencode,F5promoter,F5enhancer
chr2	101627406	101627421	+	mm10_fantom5.87236	promoter	2	1	1	1	1	1	0	0	0	0	Gencode,F5promoter,F5enhancer
chr2	101628930	101628954	-	mm10_fantom5.87237	promoter	2	1	1	1	0	0	0	0	0	0	Gencode,F5promoter
chr2	101628958	101629014	-	mm10_fantom5.87238	promoter	2	1	1	1	0	0	0	0	1	0.017857	Gencode,F5promoter,EPD
chr2	101628991	101628992	-	mm10_epd.10820	promoter	2	1	1	1	0	0	0	0	1	1	Gencode,F5promoter,EPD
chr2	101629016	101629025	-	mm10_fantom5.87239	promoter	2	1	1	1	0	0	0	0	0	0	Gencode,F5promoter
chr2	101629026	101629034	-	mm10_fantom5.87240	promoter	2	1	1	1	0	0	0	0	0	0	Gencode,F5promoter
chr2	101640102	101640123	-	mm10_fantom5.87241	promoter	2	1	1	1	0	0	0	0	0	0	Gencode,F5promoter
chr2	101640226	101640236	-	mm10_fantom5.87242	promoter	2	1	1	1	0	0	0	0	0	0	Gencode,F5promoter
chr2	101641267	101641278	-	mm10_fantom5.87243	promoter	2	1	1	1	0	0	0	0	0	0	Gencode,F5promoter
chr2	101641563	101641577	-	mm10_fantom5.87244	promoter	2	1	1	1	0	0	0	0	0	0	Gencode,F5promoter
chr2	101643589	101643598	-	mm10_fantom5.87245	promoter	2	1	1	1	0	0	0	0	0	0	Gencode,F5promoter
chr2	101643729	101643741	-	mm10_fantom5.87246	promoter	2	1	1	1	0	0	0	0	0	0	Gencode,F5promoter
chr2	101643912	101643919	-	mm10_fantom5.87247	promoter	2	1	1	1	0	0	0	0	0	0	Gencode,F5promoter
chr2	101644181	101644192	-	mm10_fantom5.87248	promoter	2	1	1	1	0	0	0	0	0	0	Gencode,F5promoter
chr2	101644392	101644435	+	mm10_fantom5.87249	promoter	2	1	1	1	0	0	0	0	0	0	Gencode,F5promoter
chr2	101644857	101644872	-	mm10_fantom5.87250	promoter	2	1	1	1	0	0	0	0	0	0	Gencode,F5promoter
chr2	101647746	101648637	.	mm10_enhancer.24768	enhancer	2	1	0	0	1	1	0	0	0	0	Gencode,F5enhancer,EPD
chr2	101649417	101649422	-	mm10_fantom5.87251	promoter	2	1	1	1	0	0	0	0	0	0	Gencode,F5promoter
chr2	101649523	101649539	-	mm10_fantom5.87252	promoter	1	0.5625	1	1	0	0	0	0	1	0.0625	Gencode,F5promoter,EPD
chr2	101649531	101649532	-	mm10_epd.10821	promoter	1	1	1	1	0	0	0	0	1	1	Gencode,F5promoter,EPD
chr2	101649697	101649728	+	mm10_fantom5.87253	promoter	0	0	1	1	0	0	0	0	0	0	F5promoter
chr2	101649731	101649749	+	mm10_fantom5.87254	promoter	0	0	1	1	0	0	0	0	0	0	F5promoter
chr2	101649825	101649830	+	mm10_fantom5.87255	promoter	0	0	1	1	0	0	0	0	0	0	F5promoter
chr2	101650428	101650812	.	mm10_enhancer.24769	enhancer	0	0	1	0.010417	1	1	0	0	0	0	F5promoter,F5enhancer,NAST
chr2	101650676	101650680	-	mm10_fantom5.87256	promoter	0	0	1	1	1	1	0	0	0	0	F5promoter,F5enhancer,NAST
chr2	101653647	101653975	.	mm10_enhancer.24770	enhancer	0	0	0	0	1	1	0	0	0	0	F5enhancer
chr2	101665454	101665571	.	mm10_enhancer.24771	enhancer	0	0	0	0	1	1	0	0	0	0	F5enhancer
chr2	101678403	101678469	+	mm10_fantom5.87257	promoter	1	0.621212	1	1	0	0	1	0.030303	1	0.015152	Gencode,F5promoter,NAST,EPD
chr2	101678428	101678429	+	mm10_epd.10822	promoter	1	1	1	1	0	0	1	1	1	1	Gencode,F5promoter,NAST,EPD
chr2	101678428	101678430	+	mm10_nast.8697	NAST	1	1	1	1	0	0	1	1	1	0.5	Gencode,F5promoter,NAST,EPD
chr2	101732451	101732850	.	mm10_enhancer.24772	enhancer	1	1	0	0	1	1	0	0	0	0	Gencode,F5enhancer,EPD
chr2	101751333	101751521	.	mm10_enhancer.24773	enhancer	1	1	0	0	1	1	0	0	0	0	Gencode,F5enhancer,EPD
chr2	101755137	101755446	.	mm10_enhancer.24774	enhancer	1	1	0	0	1	1	0	0	0	0	Gencode,F5enhancer,EPD
chr2	101756189	101756600	.	mm10_enhancer.24775	enhancer	1	1	0	0	1	1	0	0	0	0	Gencode,F5enhancer,EPD
chr2	101761483	101761729	.	mm10_enhancer.24776	enhancer	1	1	0	0	1	1	0	0	0	0	Gencode,F5enhancer,EPD
chr2	101762512	101762678	.	mm10_enhancer.24777	enhancer	1	1	0	0	1	1	0	0	0	0	Gencode,F5enhancer,EPD
chr2	101762990	101763373	.	mm10_enhancer.24778	enhancer	1	1	0	0	1	1	0	0	0	0	Gencode,F5enhancer,EPD
chr2	101766729	101766883	.	mm10_enhancer.24779	enhancer	1	1	0	0	1	1	0	0	0	0	Gencode,F5enhancer,EPD
chr2	101773046	101773049	-	mm10_fantom5.87258	promoter	1	1	1	1	0	0	0	0	0	0	Gencode,F5promoter
chr2	101779124	101779368	.	mm10_enhancer.24780	enhancer	1	1	0	0	1	1	0	0	0	0	Gencode,F5enhancer,EPD
chr2	101781102	101781575	.	mm10_enhancer.24781	enhancer	1	1	0	0	1	1	0	0	0	0	Gencode,F5enhancer,EPD
chr2	101792031	101792032	+	mm10_nast.8698	NAST	1	1	0	0	0	0	1	1	0	0	Gencode,NAST
chr2	101796451	101796471	-	mm10_fantom5.87259	promoter	1	1	1	1	0	0	0	0	0	0	Gencode,F5promoter
chr2	101797648	101797653	-	mm10_fantom5.87260	promoter	1	1	1	1	0	0	0	0	0	0	Gencode,F5promoter
chr2	101797658	101797694	-	mm10_fantom5.87261	promoter	1	1	1	1	0	0	0	0	1	0.027778	Gencode,F5promoter,EPD
chr2	101797683	101797684	-	mm10_epd.10823	promoter	1	1	1	1	0	0	0	0	1	1	Gencode,F5promoter,EPD
chr2	101816701	101817025	.	mm10_enhancer.24782	enhancer	1	1	0	0	1	1	0	0	0	0	Gencode,F5enhancer,EPD
chr2	101820457	101820460	-	mm10_fantom5.87262	promoter	1	1	1	1	0	0	0	0	0	0	Gencode,F5promoter
chr2	101822836	101823157	.	mm10_enhancer.24783	enhancer	1	1	0	0	1	1	0	0	0	0	Gencode,F5enhancer,EPD
chr2	101827271	101827469	.	mm10_enhancer.24784	enhancer	1	1	0	0	1	1	0	0	0	0	Gencode,F5enhancer,EPD
chr2	101827747	101827924	.	mm10_enhancer.24785	enhancer	1	1	0	0	1	1	0	0	0	0	Gencode,F5enhancer,EPD
chr2	101830700	101830837	.	mm10_enhancer.24786	enhancer	1	1	0	0	1	1	0	0	0	0	Gencode,F5enhancer,EPD
chr2	101881803	101882091	.	mm10_enhancer.24787	enhancer	2	1	0	0	1	1	0	0	0	0	Gencode,F5enhancer,EPD
chr2	101883010	101883023	-	mm10_fantom5.87263	promoter	2	1	1	1	0	0	0	0	0	0	Gencode,F5promoter
chr2	101883024	101883042	-	mm10_fantom5.87264	promoter	2	1	1	1	0	0	0	0	0	0	Gencode,F5promoter
chr2	101886244	101886266	+	mm10_nast.8699	NAST	1	0.909091	1	0.772727	0	0	1	1	1	0.045455	Gencode,F5promoter,NAST,EPD
chr2	101886249	101886269	+	mm10_fantom5.87265	promoter	1	1	1	1	0	0	1	0.85	1	0.05	Gencode,F5promoter,NAST,EPD
chr2	101886256	101886257	+	mm10_epd.10824	promoter	1	1	1	1	0	0	1	1	1	1	Gencode,F5promoter,NAST,EPD
chr2	101950598	101950618	-	mm10_fantom5.87266	promoter	1	1	1	1	0	0	0	0	0	0	Gencode,F5promoter
chr2	101965157	101965159	+	mm10_fantom5.87267	promoter	1	1	1	1	0	0	0	0	0	0	Gencode,F5promoter
chr2	101975661	101976033	.	mm10_enhancer.24788	enhancer	1	1	0	0	1	1	0	0	0	0	Gencode,F5enhancer,EPD
chr2	101978870	101979151	.	mm10_enhancer.24789	enhancer	1	1	0	0	1	1	0	0	0	0	Gencode,F5enhancer,EPD
chr2	101982009	101982013	-	mm10_fantom5.87268	promoter	1	1	1	1	0	0	0	0	0	0	Gencode,F5promoter
chr2	101991945	101991953	+	mm10_fantom5.87269	promoter	1	1	1	1	0	0	0	0	0	0	Gencode,F5promoter
chr2	101991963	101991984	+	mm10_fantom5.87270	promoter	1	1	1	1	0	0	0	0	0	0	Gencode,F5promoter
chr2	101992162	101992172	+	mm10_fantom5.87271	promoter	1	1	1	1	0	0	0	0	0	0	Gencode,F5promoter
chr2	101993049	101993267	.	mm10_enhancer.24790	enhancer	1	1	0	0	1	1	0	0	0	0	Gencode,F5enhancer,EPD
chr2	102004428	102004485	.	mm10_enhancer.24791	enhancer	1	1	0	0	1	1	0	0	0	0	Gencode,F5enhancer,EPD
chr2	102010831	102011226	.	mm10_enhancer.24792	enhancer	1	1	0	0	1	1	0	0	0	0	Gencode,F5enhancer,EPD
chr2	102014503	102014741	.	mm10_enhancer.24793	enhancer	1	1	0	0	1	1	0	0	0	0	Gencode,F5enhancer,EPD
chr2	102018234	102018271	.	mm10_enhancer.24794	enhancer	1	1	0	0	1	1	0	0	0	0	Gencode,F5enhancer,EPD
chr2	102027480	102027859	.	mm10_enhancer.24795	enhancer	1	1	0	0	1	1	0	0	0	0	Gencode,F5enhancer,EPD
chr2	102039595	102039597	+	mm10_fantom5.87272	promoter	1	1	1	1	0	0	0	0	0	0	Gencode,F5promoter
chr2	102039616	102039636	+	mm10_fantom5.87273	promoter	2	1	1	1	0	0	0	0	0	0	Gencode,F5promoter
chr2	102039646	102039659	+	mm10_fantom5.87274	promoter	2	1	1	1	0	0	0	0	0	0	Gencode,F5promoter
chr2	102050495	102050499	-	mm10_fantom5.87275	promoter	2	1	1	1	0	0	0	0	0	0	Gencode,F5promoter
chr2	102052085	102052345	.	mm10_enhancer.24796	enhancer	2	1	0	0	1	1	0	0	0	0	Gencode,F5enhancer,EPD
chr2	102053043	102053293	.	mm10_enhancer.24797	enhancer	2	1	0	0	1	1	0	0	0	0	Gencode,F5enhancer,EPD
chr2	102056307	102056435	.	mm10_enhancer.24798	enhancer	2	1	0	0	1	1	0	0	0	0	Gencode,F5enhancer,EPD
chr2	102057495	102057499	-	mm10_fantom5.87276	promoter	2	1	1	1	0	0	0	0	0	0	Gencode,F5promoter
chr2	102057586	102061430	+	Gm13920	antisense	3	1	0	0	0	0	0	0	0	0	Gencode
chr2	102072895	102073018	.	mm10_enhancer.24799	enhancer	1	1	0	0	1	1	0	0	0	0	Gencode,F5enhancer,EPD
chr2	102073397	102073847	.	mm10_enhancer.24800	enhancer	1	1	0	0	1	1	0	0	0	0	Gencode,F5enhancer,EPD
chr2	102076421	102076437	-	mm10_fantom5.87277	promoter	1	1	1	1	0	0	0	0	0	0	Gencode,F5promoter
chr2	102121952	102122062	.	mm10_enhancer.24802	enhancer	1	1	0	0	1	1	0	0	0	0	Gencode,F5enhancer,EPD
chr2	102122813	102122827	.	mm10_enhancer.24803	enhancer	1	1	0	0	1	1	0	0	0	0	Gencode,F5enhancer,EPD
chr2	102137970	102137984	-	mm10_fantom5.87278	promoter	1	1	1	1	0	0	0	0	0	0	Gencode,F5promoter
chr2	102146571	102146682	.	mm10_enhancer.24804	enhancer	1	1	0	0	1	1	0	0	0	0	Gencode,F5enhancer,EPD
chr2	102160212	102160231	.	mm10_enhancer.24805	enhancer	1	1	0	0	1	1	0	0	0	0	Gencode,F5enhancer,EPD
chr2	102174289	102174752	+	Gm13921	processed_pseudogene	2	1	0	0	0	0	0	0	0	0	Gencode
chr2	102182354	102182649	.	mm10_enhancer.24806	enhancer	1	1	0	0	1	1	0	0	0	0	Gencode,F5enhancer,EPD
chr2	102186322	102186394	-	mm10_fantom5.87279	promoter	1	0.875	1	1	0	0	2	0.166667	1	0.013889	Gencode,F5promoter,NAST,EPD
chr2	102186360	102186361	-	mm10_epd.10825	promoter	1	1	1	1	0	0	1	1	1	1	Gencode,F5promoter,NAST,EPD
chr2	102186360	102186362	-	mm10_nast.8700	NAST	1	1	1	1	0	0	1	1	1	0.5	Gencode,F5promoter,NAST,EPD
chr2	102186384	102186394	-	mm10_nast.8701	NAST	1	0.1	1	1	0	0	1	1	0	0	Gencode,F5promoter,NAST
chr2	102209411	102210379	-	Gm13866	processed_pseudogene	1	1	0	0	0	0	0	0	0	0	Gencode
chr2	102241794	102241983	.	mm10_enhancer.24807	enhancer	0	0	0	0	1	1	0	0	0	0	F5enhancer
chr2	102242570	102242737	.	mm10_enhancer.24808	enhancer	0	0	0	0	1	1	0	0	0	0	F5enhancer
chr2	102287382	102287390	+	mm10_fantom5.87280	promoter	0	0	1	1	0	0	0	0	0	0	F5promoter
chr2	102311913	102312207	-	Gm13868	processed_pseudogene	2	1	0	0	0	0	0	0	0	0	Gencode
chr2	102366041	102366266	.	mm10_enhancer.24809	enhancer	1	1	0	0	1	1	0	0	0	0	Gencode,F5enhancer,EPD
chr2	102385578	102385581	-	mm10_fantom5.87281	promoter	1	1	1	1	0	0	0	0	0	0	Gencode,F5promoter
chr2	102400208	102400360	+	mm10_fantom5.87282	promoter	1	1	1	1	0	0	0	0	0	0	Gencode,F5promoter
chr2	102400385	102400396	-	mm10_fantom5.87283	promoter	1	1	1	1	0	0	0	0	0	0	Gencode,F5promoter
chr2	102400405	102400420	-	mm10_fantom5.87284	promoter	1	1	1	1	0	0	0	0	0	0	Gencode,F5promoter
chr2	102400456	102400469	-	mm10_fantom5.87285	promoter	1	1	1	1	0	0	0	0	0	0	Gencode,F5promoter
chr2	102400532	102400539	-	mm10_fantom5.87286	promoter	1	1	1	1	0	0	0	0	0	0	Gencode,F5promoter
chr2	102400863	102400970	-	mm10_fantom5.87287	promoter	1	1	1	1	0	0	2	0.084112	1	0.009346	Gencode,F5promoter,NAST,EPD
chr2	102400896	102400899	-	mm10_nast.8702	NAST	1	1	1	1	0	0	1	1	0	0	Gencode,F5promoter,NAST
chr2	102400911	102400917	-	mm10_nast.8703	NAST	1	1	1	1	0	0	1	1	0	0	Gencode,F5promoter,NAST
chr2	102400939	102400940	-	mm10_epd.10826	promoter	1	1	1	1	0	0	0	0	1	1	Gencode,F5promoter,EPD
chr2	102400991	102401109	-	mm10_fantom5.87288	promoter	1	1	1	1	0	0	0	0	0	0	Gencode,F5promoter
chr2	102401157	102401210	-	mm10_fantom5.87289	promoter	1	1	1	1	0	0	0	0	0	0	Gencode,F5promoter
chr2	102449365	102452499	-	Fjx1	protein_coding	1	1	3	0.015635	0	0	0	0	1	0.000319	Gencode,F5promoter,EPD
chr2	102451760	102451774	-	mm10_fantom5.87290	promoter	1	1	1	1	0	0	0	0	1	0.071429	Gencode,F5promoter,EPD
chr2	102451766	102451767	-	mm10_epd.10827	promoter	1	1	1	1	0	0	0	0	1	1	Gencode,F5promoter,EPD
chr2	102451797	102451815	-	mm10_fantom5.87291	promoter	1	1	1	1	0	0	0	0	0	0	Gencode,F5promoter
chr2	102451826	102451843	-	mm10_fantom5.87292	promoter	1	1	1	1	0	0	0	0	0	0	Gencode,F5promoter
chr2	102550045	102550080	+	mm10_fantom5.87293	promoter	1	1	1	1	0	0	0	0	0	0	Gencode,F5promoter
chr2	102550099	102550113	+	mm10_fantom5.87294	promoter	1	1	1	1	0	0	0	0	0	0	Gencode,F5promoter
chr2	102550117	102550128	+	mm10_fantom5.87295	promoter	1	1	1	1	0	0	0	0	0	0	Gencode,F5promoter
chr2	102550138	102550168	+	mm10_fantom5.87296	promoter	1	1	1	1	0	0	0	0	1	0.033333	Gencode,F5promoter,EPD
chr2	102550148	102550149	+	mm10_epd.10828	promoter	1	1	1	1	0	0	0	0	1	1	Gencode,F5promoter,EPD
chr2	102568608	102568981	.	mm10_enhancer.24810	enhancer	1	1	3	0.053619	1	1	0	0	0	0	Gencode,F5promoter,F5enhancer
chr2	102568922	102568927	-	mm10_fantom5.87297	promoter	1	1	1	1	1	1	0	0	0	0	Gencode,F5promoter,F5enhancer
chr2	102568938	102568949	-	mm10_fantom5.87298	promoter	1	1	1	1	1	1	0	0	0	0	Gencode,F5promoter,F5enhancer
chr2	102568956	102568960	-	mm10_fantom5.87299	promoter	1	1	1	1	1	1	0	0	0	0	Gencode,F5promoter,F5enhancer
chr2	102639950	102640067	.	mm10_enhancer.24811	enhancer	1	1	0	0	1	1	0	0	0	0	Gencode,F5enhancer,EPD
chr2	102658228	102658239	+	mm10_fantom5.87300	promoter	0	0	1	1	0	0	0	0	0	0	F5promoter
chr2	102658280	102658311	+	mm10_fantom5.87301	promoter	0	0	1	1	0	0	0	0	0	0	F5promoter
chr2	102658576	102658580	+	mm10_fantom5.87302	promoter	0	0	1	1	0	0	0	0	0	0	F5promoter
chr2	102658640	102658669	+	mm10_fantom5.87303	promoter	1	0.37931	1	1	0	0	0	0	0	0	Gencode,F5promoter
chr2	102658677	102658695	+	mm10_fantom5.87304	promoter	1	1	1	1	0	0	0	0	0	0	Gencode,F5promoter
chr2	102658726	102658742	+	mm10_fantom5.87305	promoter	1	1	1	1	0	0	0	0	1	0.0625	Gencode,F5promoter,EPD
chr2	102658735	102658736	+	mm10_epd.10829	promoter	1	1	1	1	0	0	0	0	1	1	Gencode,F5promoter,EPD
chr2	102658752	102658764	+	mm10_fantom5.87306	promoter	1	1	1	1	0	0	0	0	0	0	Gencode,F5promoter
chr2	102658818	102658834	+	mm10_fantom5.87307	promoter	1	1	1	1	0	0	0	0	0	0	Gencode,F5promoter
chr2	102658843	102658852	+	mm10_fantom5.87308	promoter	1	1	1	1	0	0	0	0	0	0	Gencode,F5promoter
chr2	102658854	102658872	+	mm10_fantom5.87309	promoter	1	1	1	1	0	0	0	0	0	0	Gencode,F5promoter
chr2	102658897	102658908	+	mm10_fantom5.87310	promoter	1	1	1	1	0	0	0	0	0	0	Gencode,F5promoter
chr2	102658933	102658950	+	mm10_fantom5.87311	promoter	1	1	1	1	0	0	0	0	0	0	Gencode,F5promoter
chr2	102659213	102659232	+	mm10_fantom5.87312	promoter	1	1	1	1	0	0	0	0	0	0	Gencode,F5promoter
chr2	102675514	102675525	+	mm10_fantom5.87313	promoter	1	1	1	1	0	0	0	0	0	0	Gencode,F5promoter
chr2	102675547	102675557	+	mm10_fantom5.87314	promoter	1	1	1	1	0	0	0	0	0	0	Gencode,F5promoter
chr2	102686096	102686130	+	mm10_fantom5.87315	promoter	1	1	1	1	0	0	0	0	0	0	Gencode,F5promoter
chr2	102691328	102691329	+	mm10_fantom5.87316	promoter	1	1	1	1	0	0	0	0	0	0	Gencode,F5promoter
chr2	102706414	102706430	+	mm10_fantom5.87317	promoter	1	1	1	1	0	0	0	0	1	0.0625	Gencode,F5promoter,EPD
chr2	102706423	102706424	+	mm10_epd.10830	promoter	1	1	1	1	0	0	0	0	1	1	Gencode,F5promoter,EPD
chr2	102713398	102713679	.	mm10_enhancer.24812	enhancer	1	1	0	0	1	1	0	0	0	0	Gencode,F5enhancer,EPD
chr2	102739837	102739858	-	mm10_fantom5.87318	promoter	2	1	1	1	0	0	0	0	0	0	Gencode,F5promoter
chr2	102745295	102745461	.	mm10_enhancer.24813	enhancer	2	1	0	0	1	1	0	0	0	0	Gencode,F5enhancer,EPD
chr2	102746712	102746717	-	mm10_fantom5.87319	promoter	2	1	1	1	0	0	0	0	0	0	Gencode,F5promoter
chr2	102746731	102746736	-	mm10_fantom5.87320	promoter	2	1	1	1	0	0	0	0	0	0	Gencode,F5promoter
chr2	102746739	102746751	-	mm10_fantom5.87321	promoter	2	1	1	1	0	0	0	0	0	0	Gencode,F5promoter
chr2	102746755	102746764	-	mm10_fantom5.87322	promoter	2	1	1	1	0	0	0	0	0	0	Gencode,F5promoter
chr2	102777466	102777487	+	mm10_fantom5.87323	promoter	1	1	1	1	0	0	0	0	0	0	Gencode,F5promoter
chr2	102778269	102778274	+	mm10_fantom5.87324	promoter	1	1	1	1	0	0	0	0	0	0	Gencode,F5promoter
chr2	102781803	102781812	+	mm10_fantom5.87325	promoter	1	1	1	1	0	0	0	0	0	0	Gencode,F5promoter
chr2	102781986	102782006	+	mm10_fantom5.87326	promoter	1	1	1	1	0	0	0	0	0	0	Gencode,F5promoter
chr2	102782053	102782065	+	mm10_fantom5.87327	promoter	1	1	1	1	0	0	0	0	0	0	Gencode,F5promoter
chr2	102783158	102783174	+	mm10_fantom5.87328	promoter	1	1	1	1	0	0	0	0	0	0	Gencode,F5promoter
chr2	102783821	102783842	+	mm10_fantom5.87329	promoter	1	1	1	1	0	0	0	0	0	0	Gencode,F5promoter
chr2	102784413	102784427	+	mm10_fantom5.87330	promoter	1	1	1	1	0	0	0	0	0	0	Gencode,F5promoter
chr2	102784777	102784785	+	mm10_fantom5.87331	promoter	1	1	1	1	0	0	0	0	0	0	Gencode,F5promoter
chr2	102785398	102785405	+	mm10_fantom5.87332	promoter	1	1	1	1	0	0	0	0	0	0	Gencode,F5promoter
chr2	102785812	102785824	+	mm10_fantom5.87333	promoter	1	1	1	1	0	0	0	0	0	0	Gencode,F5promoter
chr2	102785932	102785943	+	mm10_fantom5.87334	promoter	1	1	1	1	0	0	0	0	0	0	Gencode,F5promoter
chr2	102785965	102785985	+	mm10_fantom5.87335	promoter	1	1	1	1	0	0	0	0	0	0	Gencode,F5promoter
chr2	102785995	102786012	+	mm10_fantom5.87336	promoter	1	1	1	1	0	0	0	0	0	0	Gencode,F5promoter
chr2	102786317	102786328	+	mm10_fantom5.87337	promoter	1	1	1	1	0	0	0	0	0	0	Gencode,F5promoter
chr2	102787009	102787020	+	mm10_fantom5.87338	promoter	1	1	1	1	0	0	0	0	0	0	Gencode,F5promoter
chr2	102787174	102787178	+	mm10_fantom5.87339	promoter	1	1	1	1	0	0	0	0	0	0	Gencode,F5promoter
chr2	102787463	102787474	+	mm10_fantom5.87340	promoter	1	1	1	1	0	0	0	0	0	0	Gencode,F5promoter
chr2	102787509	102787518	+	mm10_fantom5.87341	promoter	1	1	1	1	0	0	0	0	0	0	Gencode,F5promoter
chr2	102787526	102787541	+	mm10_fantom5.87342	promoter	1	1	1	1	0	0	0	0	0	0	Gencode,F5promoter
chr2	102787631	102787645	+	mm10_fantom5.87343	promoter	1	1	1	1	0	0	0	0	0	0	Gencode,F5promoter
chr2	102787671	102787682	+	mm10_fantom5.87344	promoter	1	1	1	1	0	0	0	0	0	0	Gencode,F5promoter
chr2	102787961	102787972	+	mm10_fantom5.87345	promoter	1	1	1	1	0	0	0	0	0	0	Gencode,F5promoter
chr2	102808923	102808938	.	mm10_enhancer.24815	enhancer	0	0	0	0	1	1	0	0	0	0	F5enhancer
chr2	102811633	102811645	-	mm10_fantom5.87346	promoter	1	1	1	1	0	0	0	0	0	0	Gencode,F5promoter
chr2	102811831	102811844	-	mm10_fantom5.87347	promoter	1	1	1	1	0	0	0	0	0	0	Gencode,F5promoter
chr2	102811867	102811882	-	mm10_fantom5.87348	promoter	1	1	1	1	0	0	0	0	0	0	Gencode,F5promoter
chr2	102812173	102812189	-	mm10_fantom5.87349	promoter	1	1	1	1	0	0	0	0	0	0	Gencode,F5promoter
chr2	102812378	102812400	-	mm10_fantom5.87350	promoter	1	1	1	1	0	0	0	0	0	0	Gencode,F5promoter
chr2	102812492	102812504	-	mm10_fantom5.87351	promoter	1	1	1	1	0	0	0	0	0	0	Gencode,F5promoter
chr2	102812510	102812529	-	mm10_fantom5.87352	promoter	1	1	1	1	0	0	0	0	0	0	Gencode,F5promoter
chr2	102812615	102812629	-	mm10_fantom5.87353	promoter	1	1	1	1	0	0	0	0	0	0	Gencode,F5promoter
chr2	102812664	102812711	-	mm10_fantom5.87354	promoter	1	1	1	1	0	0	0	0	0	0	Gencode,F5promoter
chr2	102812742	102812777	-	mm10_fantom5.87355	promoter	1	1	1	1	0	0	0	0	0	0	Gencode,F5promoter
chr2	102812833	102812845	-	mm10_fantom5.87356	promoter	1	1	1	1	0	0	0	0	0	0	Gencode,F5promoter
chr2	102813449	102813469	-	mm10_fantom5.87357	promoter	1	1	1	1	0	0	0	0	0	0	Gencode,F5promoter
chr2	102813511	102813542	-	mm10_fantom5.87358	promoter	1	1	1	1	0	0	0	0	0	0	Gencode,F5promoter
chr2	102813571	102813585	-	mm10_fantom5.87359	promoter	1	1	1	1	0	0	0	0	0	0	Gencode,F5promoter
chr2	102813649	102813673	-	mm10_fantom5.87360	promoter	1	1	1	1	0	0	0	0	0	0	Gencode,F5promoter
chr2	102813713	102813724	-	mm10_fantom5.87361	promoter	1	1	1	1	0	0	0	0	0	0	Gencode,F5promoter
chr2	102813730	102813741	-	mm10_fantom5.87362	promoter	1	1	1	1	0	0	0	0	0	0	Gencode,F5promoter
chr2	102813856	102813867	-	mm10_fantom5.87363	promoter	1	1	1	1	0	0	0	0	0	0	Gencode,F5promoter
chr2	102813871	102813882	-	mm10_fantom5.87364	promoter	1	1	1	1	0	0	0	0	0	0	Gencode,F5promoter
chr2	102813921	102813928	-	mm10_fantom5.87365	promoter	1	1	1	1	0	0	0	0	0	0	Gencode,F5promoter
chr2	102814023	102814034	-	mm10_fantom5.87366	promoter	1	1	1	1	0	0	0	0	0	0	Gencode,F5promoter
chr2	102814130	102814141	-	mm10_fantom5.87367	promoter	1	1	1	1	0	0	0	0	0	0	Gencode,F5promoter
chr2	102815261	102815498	.	mm10_enhancer.24816	enhancer	1	1	0	0	1	1	0	0	0	0	Gencode,F5enhancer,EPD
chr2	102825539	102825588	-	mm10_fantom5.87368	promoter	1	1	1	1	0	0	0	0	0	0	Gencode,F5promoter
chr2	102828576	102828580	-	mm10_fantom5.87369	promoter	1	1	1	1	0	0	0	0	0	0	Gencode,F5promoter
chr2	102829170	102829176	-	mm10_fantom5.87370	promoter	1	1	1	1	0	0	0	0	0	0	Gencode,F5promoter
chr2	102829386	102829407	-	mm10_fantom5.87371	promoter	1	1	1	1	0	0	0	0	0	0	Gencode,F5promoter
chr2	102829458	102829464	-	mm10_nast.8704	NAST	1	1	1	0.5	0	0	1	1	0	0	Gencode,F5promoter,NAST
chr2	102829461	102829471	-	mm10_fantom5.87372	promoter	1	1	1	1	0	0	1	0.3	0	0	Gencode,F5promoter,NAST
chr2	102835779	102835808	-	mm10_fantom5.87373	promoter	1	1	1	1	0	0	0	0	0	0	Gencode,F5promoter
chr2	102835836	102835871	-	mm10_fantom5.87374	promoter	1	1	1	1	0	0	0	0	0	0	Gencode,F5promoter
chr2	102835891	102835911	-	mm10_fantom5.87375	promoter	1	1	1	1	0	0	0	0	0	0	Gencode,F5promoter
chr2	102861604	102861626	-	mm10_fantom5.87376	promoter	1	1	1	1	0	0	0	0	0	0	Gencode,F5promoter
chr2	102861640	102861691	-	mm10_fantom5.87377	promoter	1	1	1	1	0	0	0	0	0	0	Gencode,F5promoter
chr2	102861692	102861712	-	mm10_fantom5.87378	promoter	1	1	1	1	0	0	0	0	0	0	Gencode,F5promoter
chr2	102865333	102865355	-	mm10_fantom5.87379	promoter	1	1	1	1	0	0	0	0	0	0	Gencode,F5promoter
chr2	102865357	102865408	-	mm10_fantom5.87380	promoter	1	1	1	1	0	0	0	0	0	0	Gencode,F5promoter
chr2	102865535	102865538	-	mm10_fantom5.87381	promoter	1	1	1	1	0	0	0	0	0	0	Gencode,F5promoter
chr2	102866682	102866684	-	mm10_fantom5.87382	promoter	1	1	1	1	0	0	0	0	0	0	Gencode,F5promoter
chr2	102867317	102867688	.	mm10_enhancer.24817	enhancer	1	1	0	0	1	1	0	0	0	0	Gencode,F5enhancer,EPD
chr2	102867891	102868044	.	mm10_enhancer.24818	enhancer	1	1	0	0	1	1	0	0	0	0	Gencode,F5enhancer,EPD
chr2	102868702	102868712	-	mm10_fantom5.87383	promoter	1	1	1	1	0	0	0	0	0	0	Gencode,F5promoter
chr2	102873231	102873565	.	mm10_enhancer.24819	enhancer	1	1	0	0	1	1	0	0	0	0	Gencode,F5enhancer,EPD
chr2	102878082	102878366	.	mm10_enhancer.24820	enhancer	1	1	0	0	1	1	0	0	0	0	Gencode,F5enhancer,EPD
chr2	102888648	102889324	.	mm10_enhancer.24821	enhancer	1	1	0	0	1	1	0	0	0	0	Gencode,F5enhancer,EPD
chr2	102896052	102896076	-	mm10_fantom5.87384	promoter	1	1	1	1	0	0	0	0	0	0	Gencode,F5promoter
chr2	102897959	102898066	+	Gm23731	snRNA	2	1	1	0.271028	0	0	0	0	0	0	Gencode,F5promoter
chr2	102897963	102897992	-	mm10_fantom5.87385	promoter	2	1	1	1	0	0	0	0	0	0	Gencode,F5promoter
chr2	102898468	102898830	.	mm10_enhancer.24822	enhancer	1	1	0	0	1	1	0	0	0	0	Gencode,F5enhancer,EPD
chr2	102899135	102899435	.	mm10_enhancer.24823	enhancer	1	1	1	0.06	1	1	0	0	0	0	Gencode,F5promoter,F5enhancer
chr2	102899417	102899435	+	mm10_fantom5.87386	promoter	1	1	1	1	1	1	0	0	0	0	Gencode,F5promoter,F5enhancer
chr2	102900226	102900229	-	mm10_fantom5.87387	promoter	1	1	1	1	0	0	0	0	0	0	Gencode,F5promoter
chr2	102901449	102901465	-	mm10_fantom5.87388	promoter	1	1	1	1	0	0	1	0.5625	1	0.0625	Gencode,F5promoter,NAST,EPD
chr2	102901454	102901463	-	mm10_nast.8705	NAST	1	1	1	1	0	0	1	1	1	0.111111	Gencode,F5promoter,NAST,EPD
chr2	102901457	102901458	-	mm10_epd.10831	promoter	1	1	1	1	0	0	1	1	1	1	Gencode,F5promoter,NAST,EPD
chr2	102901996	102902031	-	mm10_fantom5.87389	promoter	0	0	1	1	0	0	0	0	0	0	F5promoter
chr2	102923727	102923740	-	mm10_fantom5.87390	promoter	0	0	1	1	0	0	0	0	0	0	F5promoter
chr2	102941054	102941077	+	mm10_fantom5.87391	promoter	0	0	1	1	0	0	0	0	0	0	F5promoter
chr2	102944025	102944363	.	mm10_enhancer.24824	enhancer	0	0	1	0.032544	1	1	0	0	0	0	F5promoter,F5enhancer,NAST
chr2	102944249	102944260	+	mm10_fantom5.87392	promoter	0	0	1	1	1	1	0	0	0	0	F5promoter,F5enhancer,NAST
chr2	102947841	102948082	.	mm10_enhancer.24825	enhancer	0	0	1	0.149378	1	1	0	0	0	0	F5promoter,F5enhancer,NAST
chr2	102948024	102948060	+	mm10_fantom5.87393	promoter	0	0	1	1	1	1	0	0	0	0	F5promoter,F5enhancer,NAST
chr2	102948437	102948924	.	mm10_enhancer.24826	enhancer	0	0	1	0.01232	1	1	0	0	0	0	F5promoter,F5enhancer,NAST
chr2	102948772	102948778	+	mm10_fantom5.87394	promoter	0	0	1	1	1	1	0	0	0	0	F5promoter,F5enhancer,NAST
chr2	102967505	102967694	.	mm10_enhancer.24827	enhancer	0	0	1	0.037037	1	1	0	0	0	0	F5promoter,F5enhancer,NAST
chr2	102967530	102967537	-	mm10_fantom5.87395	promoter	0	0	1	1	1	1	0	0	0	0	F5promoter,F5enhancer,NAST
chr2	102968536	102968541	-	mm10_fantom5.87396	promoter	0	0	1	1	0	0	0	0	0	0	F5promoter
chr2	102968544	102968549	-	mm10_fantom5.87397	promoter	0	0	1	1	0	0	0	0	0	0	F5promoter
chr2	102968582	102968590	-	mm10_fantom5.87398	promoter	0	0	1	1	0	0	0	0	0	0	F5promoter
chr2	102968707	102968716	+	mm10_fantom5.87399	promoter	0	0	1	1	0	0	0	0	0	0	F5promoter
chr2	102972680	102973113	.	mm10_enhancer.24828	enhancer	0	0	0	0	1	1	0	0	0	0	F5enhancer
chr2	102975593	102976000	.	mm10_enhancer.24829	enhancer	0	0	0	0	1	1	0	0	0	0	F5enhancer
chr2	102980992	102981159	.	mm10_enhancer.24830	enhancer	0	0	0	0	1	1	0	0	0	0	F5enhancer
chr2	102981379	102981928	.	mm10_enhancer.24831	enhancer	0	0	0	0	1	1	0	0	0	0	F5enhancer
chr2	102986343	102986730	.	mm10_enhancer.24832	enhancer	0	0	0	0	1	1	0	0	0	0	F5enhancer
chr2	102987062	102987336	.	mm10_enhancer.24833	enhancer	0	0	0	0	1	1	0	0	0	0	F5enhancer
chr2	102998447	102998703	.	mm10_enhancer.24834	enhancer	0	0	2	0.082031	1	1	0	0	0	0	F5promoter,F5enhancer,NAST
chr2	102998577	102998587	+	mm10_fantom5.87400	promoter	0	0	1	1	1	1	0	0	0	0	F5promoter,F5enhancer,NAST
chr2	102998593	102998604	+	mm10_fantom5.87401	promoter	0	0	1	1	1	1	0	0	0	0	F5promoter,F5enhancer,NAST
chr2	102999265	102999655	.	mm10_enhancer.24835	enhancer	0	0	0	0	1	1	0	0	0	0	F5enhancer
chr2	103008276	103008490	.	mm10_enhancer.24836	enhancer	0	0	1	0.046729	1	1	0	0	0	0	F5promoter,F5enhancer,NAST
chr2	103008382	103008392	+	mm10_fantom5.87402	promoter	0	0	1	1	1	1	0	0	0	0	F5promoter,F5enhancer,NAST
chr2	103009437	103009670	.	mm10_enhancer.24837	enhancer	0	0	1	0.193133	1	1	0	0	0	0	F5promoter,F5enhancer,NAST
chr2	103009583	103009628	+	mm10_fantom5.87403	promoter	0	0	1	1	1	1	0	0	0	0	F5promoter,F5enhancer,NAST
chr2	103052455	103052849	.	mm10_enhancer.24838	enhancer	1	1	0	0	1	1	0	0	0	0	Gencode,F5enhancer,EPD
chr2	103059171	103059540	.	mm10_enhancer.24839	enhancer	1	1	0	0	1	1	0	0	0	0	Gencode,F5enhancer,EPD
chr2	103073449	103073492	-	mm10_fantom5.87404	promoter	1	1	1	1	0	0	1	0.325581	1	0.023256	Gencode,F5promoter,NAST,EPD
chr2	103073472	103073486	-	mm10_nast.8706	NAST	1	1	1	1	0	0	1	1	1	0.071429	Gencode,F5promoter,NAST,EPD
chr2	103073485	103073486	-	mm10_epd.10832	promoter	1	1	1	1	0	0	1	1	1	1	Gencode,F5promoter,NAST,EPD
chr2	103073669	103073755	+	mm10_fantom5.87405	promoter	1	0.94186	1	1	0	0	0	0	1	0.011628	Gencode,F5promoter,EPD
chr2	103073712	103073713	+	mm10_epd.10833	promoter	1	1	1	1	0	0	0	0	1	1	Gencode,F5promoter,EPD
chr2	103073764	103073788	+	mm10_fantom5.87406	promoter	1	1	1	1	0	0	0	0	0	0	Gencode,F5promoter
chr2	103099154	103099601	+	Gm10038	pseudogene	1	1	0	0	0	0	0	0	0	0	Gencode
chr2	103138870	103139242	.	mm10_enhancer.24840	enhancer	0	0	0	0	1	1	0	0	0	0	F5enhancer
chr2	103146235	103146409	.	mm10_enhancer.24841	enhancer	0	0	0	0	1	1	0	0	0	0	F5enhancer
chr2	103172344	103172353	-	mm10_fantom5.87407	promoter	0	0	1	1	0	0	0	0	0	0	F5promoter
chr2	103172578	103172860	.	mm10_enhancer.24842	enhancer	0	0	0	0	1	1	0	0	0	0	F5enhancer
chr2	103206208	103210357	-	Gm13869	lincRNA	1	1	0	0	0	0	0	0	0	0	Gencode
chr2	103232537	103232964	-	Gm13873	processed_pseudogene	1	1	0	0	0	0	0	0	0	0	Gencode
chr2	103248862	103248897	.	mm10_enhancer.24843	enhancer	0	0	0	0	1	1	0	0	0	0	F5enhancer
chr2	103263609	103263613	-	mm10_fantom5.87408	promoter	1	1	1	1	0	0	0	0	0	0	Gencode,F5promoter
chr2	103281265	103281309	-	mm10_fantom5.87409	promoter	1	1	1	1	0	0	0	0	0	0	Gencode,F5promoter
chr2	103283602	103283620	-	mm10_fantom5.87410	promoter	1	1	1	1	0	0	0	0	0	0	Gencode,F5promoter
chr2	103283768	103283802	-	mm10_fantom5.87411	promoter	1	1	1	1	0	0	0	0	1	0.029412	Gencode,F5promoter,EPD
chr2	103283776	103283777	-	mm10_epd.10834	promoter	1	1	1	1	0	0	0	0	1	1	Gencode,F5promoter,EPD
chr2	103285609	103285838	.	mm10_enhancer.24844	enhancer	1	1	0	0	1	1	0	0	0	0	Gencode,F5enhancer,EPD
chr2	103294644	103294960	.	mm10_enhancer.24845	enhancer	1	1	0	0	1	1	0	0	0	0	Gencode,F5enhancer,EPD
chr2	103297484	103297722	.	mm10_enhancer.24846	enhancer	1	1	0	0	1	1	0	0	0	0	Gencode,F5enhancer,EPD
chr2	103303158	103303171	-	mm10_fantom5.87412	promoter	1	1	1	1	0	0	0	0	0	0	Gencode,F5promoter
chr2	103303179	103303210	-	mm10_fantom5.87413	promoter	1	1	1	1	0	0	0	0	1	0.032258	Gencode,F5promoter,EPD
chr2	103303185	103303186	-	mm10_epd.10835	promoter	1	1	1	1	0	0	0	0	1	1	Gencode,F5promoter,EPD
chr2	103325370	103325675	.	mm10_enhancer.24847	enhancer	0	0	0	0	1	1	0	0	0	0	F5enhancer
chr2	103342309	103342406	.	mm10_enhancer.24848	enhancer	1	1	0	0	1	1	0	0	0	0	Gencode,F5enhancer,EPD
chr2	103361334	103364738	-	Gm37220	TEC	2	1	0	0	0	0	0	0	0	0	Gencode
chr2	103372683	103372689	-	mm10_fantom5.87414	promoter	1	1	1	1	0	0	0	0	0	0	Gencode,F5promoter
chr2	103372693	103372702	-	mm10_fantom5.87415	promoter	1	1	1	1	0	0	0	0	0	0	Gencode,F5promoter
chr2	103372711	103372720	-	mm10_fantom5.87416	promoter	1	1	1	1	0	0	0	0	0	0	Gencode,F5promoter
chr2	103372725	103372737	-	mm10_fantom5.87417	promoter	1	1	1	1	0	0	0	0	0	0	Gencode,F5promoter
chr2	103390198	103390532	.	mm10_enhancer.24849	enhancer	0	0	0	0	1	1	0	0	0	0	F5enhancer
chr2	103411682	103411696	+	mm10_fantom5.87418	promoter	1	0.642857	1	1	0	0	0	0	0	0	Gencode,F5promoter
chr2	103411749	103411750	+	mm10_fantom5.87419	promoter	1	1	1	1	0	0	0	0	0	0	Gencode,F5promoter
chr2	103411760	103411770	+	mm10_fantom5.87420	promoter	1	1	1	1	0	0	0	0	0	0	Gencode,F5promoter
chr2	103412074	103412099	+	mm10_fantom5.87421	promoter	1	1	1	1	0	0	0	0	1	0.04	Gencode,F5promoter,EPD
chr2	103412097	103412098	+	mm10_epd.10836	promoter	1	1	1	1	0	0	0	0	1	1	Gencode,F5promoter,EPD
chr2	103424056	103424076	+	mm10_fantom5.87422	promoter	1	1	1	1	0	0	0	0	1	0.05	Gencode,F5promoter,EPD
chr2	103424067	103424068	+	mm10_epd.10837	promoter	1	1	1	1	0	0	0	0	1	1	Gencode,F5promoter,EPD
chr2	103424088	103424111	+	mm10_fantom5.87423	promoter	1	1	1	1	0	0	0	0	0	0	Gencode,F5promoter
chr2	103424120	103424135	+	mm10_fantom5.87424	promoter	1	1	1	1	0	0	0	0	0	0	Gencode,F5promoter
chr2	103424795	103424806	+	mm10_fantom5.87425	promoter	1	1	1	1	0	0	0	0	0	0	Gencode,F5promoter
chr2	103424820	103424829	+	mm10_fantom5.87426	promoter	1	1	1	1	0	0	0	0	0	0	Gencode,F5promoter
chr2	103425551	103425737	.	mm10_enhancer.24850	enhancer	1	1	0	0	1	1	0	0	0	0	Gencode,F5enhancer,EPD
chr2	103433017	103433398	.	mm10_enhancer.24851	enhancer	1	1	0	0	1	1	0	0	0	0	Gencode,F5enhancer,EPD
chr2	103439390	103439393	+	mm10_fantom5.87427	promoter	1	1	1	1	0	0	0	0	0	0	Gencode,F5promoter
chr2	103454228	103454242	-	mm10_fantom5.87428	promoter	1	1	1	1	0	0	0	0	0	0	Gencode,F5promoter
chr2	103454259	103454280	+	mm10_fantom5.87429	promoter	1	1	1	1	0	0	0	0	0	0	Gencode,F5promoter
chr2	103454296	103454317	+	mm10_fantom5.87430	promoter	1	1	1	1	0	0	0	0	0	0	Gencode,F5promoter
chr2	103454323	103454330	-	mm10_fantom5.87431	promoter	1	1	1	1	0	0	0	0	0	0	Gencode,F5promoter
chr2	103454341	103454366	+	mm10_fantom5.87432	promoter	1	1	2	1	0	0	0	0	0	0	Gencode,F5promoter
chr2	103454349	103454390	-	mm10_fantom5.87433	promoter	1	1	2	1	0	0	0	0	0	0	Gencode,F5promoter
chr2	103454400	103454423	-	mm10_fantom5.87434	promoter	1	1	1	1	0	0	0	0	0	0	Gencode,F5promoter
chr2	103454449	103454466	-	mm10_fantom5.87435	promoter	1	1	1	1	0	0	0	0	0	0	Gencode,F5promoter
chr2	103454486	103454491	-	mm10_fantom5.87436	promoter	1	1	1	1	0	0	0	0	0	0	Gencode,F5promoter
chr2	103454515	103454534	-	mm10_fantom5.87437	promoter	1	1	1	1	0	0	0	0	0	0	Gencode,F5promoter
chr2	103454551	103454580	-	mm10_fantom5.87438	promoter	1	1	1	1	0	0	0	0	0	0	Gencode,F5promoter
chr2	103454606	103454615	-	mm10_fantom5.87439	promoter	1	1	1	1	0	0	0	0	0	0	Gencode,F5promoter
chr2	103454618	103454625	-	mm10_fantom5.87440	promoter	1	1	1	1	0	0	0	0	0	0	Gencode,F5promoter
chr2	103454631	103454688	-	mm10_fantom5.87441	promoter	1	1	1	1	0	0	0	0	0	0	Gencode,F5promoter
chr2	103454698	103454707	-	mm10_fantom5.87442	promoter	1	1	1	1	0	0	0	0	0	0	Gencode,F5promoter
chr2	103454725	103454734	-	mm10_fantom5.87443	promoter	1	1	1	1	0	0	0	0	0	0	Gencode,F5promoter
chr2	103455113	103455131	-	mm10_fantom5.87444	promoter	1	1	1	1	0	0	0	0	0	0	Gencode,F5promoter
chr2	103455134	103455164	-	mm10_fantom5.87445	promoter	1	1	1	1	0	0	0	0	0	0	Gencode,F5promoter
chr2	103456874	103456926	-	mm10_fantom5.87446	promoter	1	1	3	1	0	0	0	0	0	0	Gencode,F5promoter
chr2	103456886	103456898	+	mm10_fantom5.87447	promoter	1	1	2	1	0	0	0	0	0	0	Gencode,F5promoter
chr2	103456901	103456924	+	mm10_fantom5.87448	promoter	1	1	2	1	0	0	0	0	0	0	Gencode,F5promoter
chr2	103460340	103460378	-	mm10_fantom5.87449	promoter	1	1	1	1	0	0	0	0	0	0	Gencode,F5promoter
chr2	103467197	103467234	-	mm10_fantom5.87450	promoter	1	1	1	1	0	0	0	0	0	0	Gencode,F5promoter
chr2	103467742	103467789	-	mm10_fantom5.87451	promoter	1	1	1	1	0	0	0	0	0	0	Gencode,F5promoter
chr2	103470381	103470418	-	mm10_fantom5.87452	promoter	1	1	1	1	0	0	0	0	0	0	Gencode,F5promoter
chr2	103477609	103478008	.	mm10_enhancer.24852	enhancer	1	1	0	0	1	1	0	0	0	0	Gencode,F5enhancer,EPD
chr2	103485068	103485137	-	mm10_fantom5.87453	promoter	1	1	1	1	0	0	0	0	1	0.014493	Gencode,F5promoter,EPD
chr2	103485101	103485102	-	mm10_epd.10838	promoter	1	1	1	1	0	0	0	0	1	1	Gencode,F5promoter,EPD
chr2	103485138	103485158	-	mm10_fantom5.87454	promoter	1	1	1	1	0	0	0	0	0	0	Gencode,F5promoter
chr2	103485767	103485779	-	mm10_fantom5.87455	promoter	0	0	1	1	0	0	0	0	0	0	F5promoter
chr2	103504994	103505060	.	mm10_enhancer.24853	enhancer	0	0	0	0	1	1	0	0	0	0	F5enhancer
chr2	103547258	103547688	+	Gm13996	processed_pseudogene	1	1	0	0	0	0	0	0	0	0	Gencode
chr2	103566285	103566286	+	mm10_fantom5.87456	promoter	0	0	1	1	0	0	0	0	0	0	F5promoter
chr2	103566304	103566323	+	mm10_fantom5.87457	promoter	1	0.736842	1	1	0	0	0	0	1	0.052632	Gencode,F5promoter,EPD
chr2	103566311	103566312	+	mm10_epd.10839	promoter	1	1	1	1	0	0	0	0	1	1	Gencode,F5promoter,EPD
chr2	103566342	103566351	+	mm10_fantom5.87458	promoter	1	1	1	1	0	0	0	0	0	0	Gencode,F5promoter
chr2	103572121	103572125	+	mm10_fantom5.87459	promoter	1	1	1	1	0	0	0	0	0	0	Gencode,F5promoter
chr2	103575369	103575373	+	mm10_fantom5.87460	promoter	1	1	1	1	0	0	0	0	0	0	Gencode,F5promoter
chr2	103583593	103583602	+	mm10_fantom5.87461	promoter	1	1	1	1	0	0	0	0	0	0	Gencode,F5promoter
chr2	103596080	103596334	.	mm10_enhancer.24854	enhancer	1	1	0	0	1	1	0	0	0	0	Gencode,F5enhancer,EPD
chr2	103605729	103606073	.	mm10_enhancer.24855	enhancer	1	1	3	0.078488	1	1	0	0	0	0	Gencode,F5promoter,F5enhancer
chr2	103605805	103605810	-	mm10_fantom5.87462	promoter	1	1	1	1	1	1	0	0	0	0	Gencode,F5promoter,F5enhancer
chr2	103605820	103605840	-	mm10_fantom5.87463	promoter	1	1	1	1	1	1	0	0	0	0	Gencode,F5promoter,F5enhancer
chr2	103605865	103605867	-	mm10_fantom5.87464	promoter	1	1	1	1	1	1	0	0	0	0	Gencode,F5promoter,F5enhancer
chr2	103606415	103606425	+	mm10_fantom5.87465	promoter	1	1	1	1	0	0	0	0	0	0	Gencode,F5promoter
chr2	103606428	103606441	+	mm10_fantom5.87466	promoter	1	1	1	1	0	0	0	0	0	0	Gencode,F5promoter
chr2	103612362	103612366	+	mm10_fantom5.87467	promoter	1	1	1	1	0	0	0	0	0	0	Gencode,F5promoter
chr2	103640304	103640696	.	mm10_enhancer.24856	enhancer	1	1	0	0	1	1	0	0	0	0	Gencode,F5enhancer,EPD
chr2	103655634	103655816	.	mm10_enhancer.24857	enhancer	1	1	0	0	1	1	0	0	0	0	Gencode,F5enhancer,EPD
chr2	103682298	103682729	.	mm10_enhancer.24858	enhancer	1	1	0	0	1	1	0	0	0	0	Gencode,F5enhancer,EPD
chr2	103685303	103685664	.	mm10_enhancer.24859	enhancer	1	1	0	0	1	1	0	0	0	0	Gencode,F5enhancer,EPD
chr2	103760922	103760941	-	mm10_fantom5.87468	promoter	1	1	1	1	0	0	0	0	0	0	Gencode,F5promoter
chr2	103761078	103761090	-	mm10_fantom5.87469	promoter	1	1	1	1	0	0	0	0	0	0	Gencode,F5promoter
chr2	103761163	103761172	-	mm10_fantom5.87470	promoter	1	1	1	1	0	0	0	0	0	0	Gencode,F5promoter
chr2	103761178	103761286	-	mm10_fantom5.87471	promoter	1	0.851852	1	1	0	0	4	0.064815	1	0.009259	Gencode,F5promoter,NAST,EPD
chr2	103761191	103761192	-	mm10_nast.8707	NAST	1	1	1	1	0	0	1	1	0	0	Gencode,F5promoter,NAST
chr2	103761208	103761210	-	mm10_nast.8708	NAST	1	1	1	1	0	0	1	1	0	0	Gencode,F5promoter,NAST
chr2	103761220	103761222	-	mm10_nast.8709	NAST	1	1	1	1	0	0	1	1	0	0	Gencode,F5promoter,NAST
chr2	103761222	103761223	-	mm10_epd.10840	promoter	1	1	1	1	0	0	0	0	1	1	Gencode,F5promoter,EPD
chr2	103761246	103761248	-	mm10_nast.8710	NAST	1	1	1	1	0	0	1	1	0	0	Gencode,F5promoter,NAST
chr2	103761413	103761426	+	mm10_fantom5.87472	promoter	0	0	1	1	0	0	0	0	0	0	F5promoter
chr2	103761477	103761485	+	mm10_fantom5.87473	promoter	0	0	1	1	0	0	0	0	0	0	F5promoter
chr2	103766495	103766509	-	mm10_fantom5.87474	promoter	1	1	1	1	0	0	0	0	0	0	Gencode,F5promoter
chr2	103768878	103768906	-	mm10_fantom5.87475	promoter	1	1	1	1	0	0	0	0	0	0	Gencode,F5promoter
chr2	103773045	103773061	-	mm10_fantom5.87476	promoter	1	1	1	1	0	0	0	0	0	0	Gencode,F5promoter
chr2	103775954	103775972	-	mm10_fantom5.87477	promoter	1	1	1	1	0	0	0	0	0	0	Gencode,F5promoter
chr2	103779366	103779401	-	mm10_fantom5.87478	promoter	1	1	1	1	0	0	0	0	0	0	Gencode,F5promoter
chr2	103783159	103783172	-	mm10_fantom5.87479	promoter	1	1	1	1	0	0	0	0	0	0	Gencode,F5promoter
chr2	103795948	103795962	+	mm10_fantom5.87480	promoter	1	1	1	1	0	0	0	0	0	0	Gencode,F5promoter
chr2	103795970	103796015	+	mm10_fantom5.87481	promoter	1	1	1	1	0	0	0	0	0	0	Gencode,F5promoter
chr2	103796936	103796978	-	mm10_fantom5.87482	promoter	1	1	1	1	0	0	0	0	0	0	Gencode,F5promoter
chr2	103796989	103797088	-	mm10_fantom5.87483	promoter	1	1	1	1	0	0	1	0.070707	1	0.010101	Gencode,F5promoter,NAST,EPD
chr2	103797020	103797021	-	mm10_epd.10841	promoter	1	1	1	1	0	0	1	1	1	1	Gencode,F5promoter,NAST,EPD
chr2	103797020	103797027	-	mm10_nast.8711	NAST	1	1	1	1	0	0	1	1	1	0.142857	Gencode,F5promoter,NAST,EPD
chr2	103797569	103797574	-	mm10_fantom5.87484	promoter	1	1	1	1	0	0	0	0	0	0	Gencode,F5promoter
chr2	103797592	103797612	-	mm10_fantom5.87485	promoter	1	1	1	1	0	0	1	0.4	1	0.05	Gencode,F5promoter,NAST,EPD
chr2	103797597	103797605	-	mm10_nast.8712	NAST	1	1	1	1	0	0	1	1	1	0.125	Gencode,F5promoter,NAST,EPD
chr2	103797600	103797601	-	mm10_epd.10842	promoter	1	1	1	1	0	0	1	1	1	1	Gencode,F5promoter,NAST,EPD
chr2	103797617	103797662	-	mm10_fantom5.87486	promoter	1	0.711111	1	1	0	0	0	0	0	0	Gencode,F5promoter
chr2	103810885	103811617	-	Gm13878	processed_pseudogene	1	1	0	0	0	0	0	0	0	0	Gencode
chr2	103819002	103819476	-	Gm13880	processed_pseudogene	1	1	1	0.025316	1	0.06962	0	0	0	0	Gencode,F5promoter,F5enhancer
chr2	103819341	103819353	-	mm10_fantom5.87487	promoter	1	1	1	1	1	0.833333	0	0	0	0	Gencode,F5promoter,F5enhancer
chr2	103819343	103819376	.	mm10_enhancer.24860	enhancer	1	1	1	0.30303	1	1	0	0	0	0	Gencode,F5promoter,F5enhancer
chr2	103819665	103819670	-	mm10_fantom5.87488	promoter	0	0	1	1	0	0	0	0	0	0	F5promoter
chr2	103837100	103837517	-	Gm13877	processed_pseudogene	1	1	0	0	0	0	0	0	0	0	Gencode
chr2	103838920	103838928	+	mm10_fantom5.87489	promoter	0	0	1	1	0	0	0	0	0	0	F5promoter
chr2	103838953	103839235	+	Gm13875	processed_pseudogene	2	1	0	0	0	0	0	0	0	0	Gencode
chr2	103839108	103839204	+	Gm22757	miRNA	2	1	0	0	0	0	0	0	0	0	Gencode
chr2	103843414	103843656	-	Gm13879	processed_pseudogene	2	1	0	0	0	0	0	0	0	0	Gencode
chr2	103843417	103843513	-	Gm22761	miRNA	2	1	0	0	0	0	0	0	0	0	Gencode
chr2	103888323	103888584	+	Gm13876	processed_pseudogene	1	1	0	0	0	0	0	0	0	0	Gencode
chr2	103895045	103895304	.	mm10_enhancer.24861	enhancer	0	0	0	0	1	1	0	0	0	0	F5enhancer
chr2	103895391	103895531	.	mm10_enhancer.24862	enhancer	0	0	0	0	1	1	0	0	0	0	F5enhancer
chr2	103896212	103896544	.	mm10_enhancer.24863	enhancer	0	0	0	0	1	1	0	0	0	0	F5enhancer
chr2	103897012	103897149	.	mm10_enhancer.24864	enhancer	0	0	0	0	1	1	0	0	0	0	F5enhancer
chr2	103901586	103901751	.	mm10_enhancer.24865	enhancer	0	0	0	0	1	1	0	0	0	0	F5enhancer
chr2	103904458	103904494	+	mm10_fantom5.87490	promoter	0	0	1	1	0	0	0	0	0	0	F5promoter
chr2	103906641	103906825	.	mm10_enhancer.24866	enhancer	0	0	0	0	1	1	0	0	0	0	F5enhancer
chr2	103912023	103918960	+	Gm13881	lincRNA	1	1	0	0	0	0	0	0	0	0	Gencode
chr2	103945051	103945069	-	mm10_fantom5.87491	promoter	0	0	1	1	1	1	0	0	0	0	F5promoter,F5enhancer,NAST
chr2	103945051	103945193	.	mm10_enhancer.24867	enhancer	0	0	2	0.394366	1	1	0	0	0	0	F5promoter,F5enhancer,NAST
chr2	103945155	103945193	+	mm10_fantom5.87492	promoter	0	0	1	1	1	1	0	0	0	0	F5promoter,F5enhancer,NAST
chr2	103945888	103946070	.	mm10_enhancer.24868	enhancer	0	0	0	0	1	1	0	0	0	0	F5enhancer
chr2	103956946	103957110	.	mm10_enhancer.24869	enhancer	0	0	0	0	1	1	0	0	0	0	F5enhancer
chr2	103957926	103957937	+	mm10_fantom5.87493	promoter	0	0	1	1	0	0	0	0	0	0	F5promoter
chr2	103957947	103957973	+	mm10_fantom5.87494	promoter	0	0	1	1	0	0	0	0	1	0.038462	F5promoter,EPD
chr2	103957963	103957964	+	mm10_epd.10843	promoter	0	0	1	1	0	0	0	0	1	1	F5promoter,EPD
chr2	103957976	103958021	+	mm10_fantom5.87495	promoter	1	0.8	1	1	0	0	0	0	0	0	Gencode,F5promoter
chr2	103958950	103959319	.	mm10_enhancer.24870	enhancer	1	1	0	0	1	1	0	0	0	0	Gencode,F5enhancer,EPD
chr2	103965616	103965686	.	mm10_enhancer.24871	enhancer	1	1	0	0	1	1	0	0	0	0	Gencode,F5enhancer,EPD
chr2	103969528	103969533	+	mm10_fantom5.87496	promoter	2	1	1	1	0	0	0	0	0	0	Gencode,F5promoter
chr2	103969547	103969567	+	mm10_fantom5.87497	promoter	2	1	1	1	0	0	0	0	1	0.05	Gencode,F5promoter,EPD
chr2	103969556	103969557	+	mm10_epd.10844	promoter	2	1	1	1	0	0	0	0	1	1	Gencode,F5promoter,EPD
chr2	103969573	103969597	+	mm10_fantom5.87498	promoter	2	1	1	1	0	0	0	0	0	0	Gencode,F5promoter
chr2	103969606	103969625	+	mm10_fantom5.87499	promoter	2	1	1	1	0	0	0	0	0	0	Gencode,F5promoter
chr2	103969633	103969640	+	mm10_fantom5.87500	promoter	2	1	1	1	0	0	0	0	0	0	Gencode,F5promoter
chr2	103969650	103969655	+	mm10_fantom5.87501	promoter	2	1	1	1	0	0	0	0	0	0	Gencode,F5promoter
chr2	103969669	103969680	+	mm10_fantom5.87502	promoter	2	1	1	1	0	0	0	0	0	0	Gencode,F5promoter
chr2	103969771	103969775	+	mm10_fantom5.87503	promoter	2	1	1	1	0	0	0	0	0	0	Gencode,F5promoter
chr2	103970092	103970103	+	mm10_fantom5.87504	promoter	2	1	1	1	0	0	0	0	0	0	Gencode,F5promoter
chr2	103970115	103970174	+	mm10_fantom5.87505	promoter	2	1	1	1	0	0	0	0	0	0	Gencode,F5promoter
chr2	103970178	103970192	+	mm10_fantom5.87506	promoter	2	1	1	1	0	0	0	0	0	0	Gencode,F5promoter
chr2	103970221	103970243	+	mm10_fantom5.87507	promoter	2	1	1	1	0	0	0	0	1	0.045455	Gencode,F5promoter,EPD
chr2	103970230	103970231	+	mm10_epd.10845	promoter	2	1	1	1	0	0	0	0	1	1	Gencode,F5promoter,EPD
chr2	103970249	103970269	+	mm10_fantom5.87508	promoter	2	1	1	1	0	0	0	0	0	0	Gencode,F5promoter
chr2	103970271	103970307	+	mm10_fantom5.87509	promoter	2	1	1	1	0	0	0	0	0	0	Gencode,F5promoter
chr2	103970331	103970340	+	mm10_fantom5.87510	promoter	2	1	1	1	0	0	0	0	0	0	Gencode,F5promoter
chr2	103970364	103970374	+	mm10_fantom5.87511	promoter	2	1	1	1	0	0	0	0	0	0	Gencode,F5promoter
chr2	103971559	103971562	+	mm10_fantom5.87512	promoter	2	1	1	1	0	0	0	0	0	0	Gencode,F5promoter
chr2	103977696	103977699	+	mm10_fantom5.87513	promoter	2	1	1	1	0	0	0	0	0	0	Gencode,F5promoter
chr2	103980966	103980985	+	mm10_fantom5.87514	promoter	2	1	1	1	0	0	0	0	0	0	Gencode,F5promoter
chr2	103981552	103981580	+	mm10_fantom5.87515	promoter	2	1	1	1	0	0	0	0	0	0	Gencode,F5promoter
chr2	104006740	104006754	-	mm10_fantom5.87516	promoter	1	1	1	1	1	1	0	0	0	0	Gencode,F5promoter,F5enhancer
chr2	104006740	104006897	.	mm10_enhancer.24872	enhancer	1	1	1	0.089172	1	1	0	0	0	0	Gencode,F5promoter,F5enhancer
chr2	104027757	104027780	+	mm10_fantom5.87517	promoter	2	1	1	1	0	0	0	0	0	0	Gencode,F5promoter
chr2	104027823	104027868	+	mm10_fantom5.87518	promoter	2	1	1	1	0	0	0	0	1	0.022222	Gencode,F5promoter,EPD
chr2	104027859	104027860	+	mm10_epd.10846	promoter	2	1	1	1	0	0	0	0	1	1	Gencode,F5promoter,EPD
chr2	104028287	104028337	-	mm10_fantom5.87519	promoter	2	1	1	1	0	0	0	0	0	0	Gencode,F5promoter
chr2	104040668	104040807	+	Gm24644	scaRNA	2	1	0	0	0	0	0	0	0	0	Gencode
chr2	104042032	104042039	+	mm10_fantom5.87520	promoter	1	1	1	1	0	0	0	0	0	0	Gencode,F5promoter
chr2	104065825	104067486	+	Gm10912	protein_coding	1	1	0	0	0	0	0	0	0	0	Gencode
chr2	104068046	104068550	-	Gm10799	protein_coding	1	1	0	0	0	0	0	0	0	0	Gencode
chr2	104069819	104069838	+	mm10_fantom5.87521	promoter	0	0	1	1	0	0	0	0	0	0	F5promoter
chr2	104070941	104070942	+	mm10_epd.10847	promoter	1	1	0	0	0	0	0	0	1	1	Gencode,EPD
chr2	104095796	104095805	+	mm10_fantom5.87522	promoter	1	0.555556	1	1	0	0	0	0	0	0	Gencode,F5promoter
chr2	104095812	104095879	+	mm10_fantom5.87523	promoter	1	1	1	1	0	0	1	0.059701	1	0.014925	Gencode,F5promoter,NAST,EPD
chr2	104095816	104095820	+	mm10_nast.8713	NAST	1	1	1	1	0	0	1	1	0	0	Gencode,F5promoter,NAST
chr2	104095852	104095853	+	mm10_epd.10848	promoter	1	1	1	1	0	0	0	0	1	1	Gencode,F5promoter,EPD
chr2	104096928	104096956	+	mm10_fantom5.87524	promoter	1	1	1	1	0	0	0	0	0	0	Gencode,F5promoter
chr2	104112220	104112239	+	mm10_fantom5.87525	promoter	1	1	1	1	0	0	0	0	0	0	Gencode,F5promoter
chr2	104113354	104113367	+	mm10_fantom5.87526	promoter	1	1	1	1	0	0	0	0	0	0	Gencode,F5promoter
chr2	104122738	104122774	+	mm10_fantom5.87527	promoter	1	0.166667	1	1	0	0	0	0	0	0	Gencode,F5promoter
chr2	104122768	104124749	+	A930018P22Rik	protein_coding	1	1	4	0.019687	0	0	0	0	1	0.000505	Gencode,F5promoter,EPD
chr2	104122795	104122813	+	mm10_fantom5.87528	promoter	1	1	1	1	0	0	0	0	1	0.055556	Gencode,F5promoter,EPD
chr2	104122800	104122801	+	mm10_epd.10849	promoter	1	1	1	1	0	0	0	0	1	1	Gencode,F5promoter,EPD
chr2	104122817	104122827	+	mm10_fantom5.87529	promoter	1	1	1	1	0	0	0	0	0	0	Gencode,F5promoter
chr2	104122849	104122854	+	mm10_fantom5.87530	promoter	1	1	1	1	0	0	0	0	0	0	Gencode,F5promoter
chr2	104192521	104192563	-	mm10_fantom5.87531	promoter	1	1	1	1	0	0	0	0	0	0	Gencode,F5promoter
chr2	104200068	104200356	.	mm10_enhancer.24873	enhancer	1	1	0	0	1	1	0	0	0	0	Gencode,F5enhancer,EPD
chr2	104228111	104228238	-	Gm22501	snoRNA	2	1	0	0	0	0	0	0	0	0	Gencode
chr2	104230569	104230570	-	mm10_epd.10850	promoter	1	1	0	0	0	0	0	0	1	1	Gencode,EPD
chr2	104289859	104289972	+	Gm25554	rRNA	2	1	0	0	0	0	0	0	0	0	Gencode
chr2	104291407	104291524	.	mm10_enhancer.24874	enhancer	1	1	0	0	1	1	0	0	0	0	Gencode,F5enhancer,EPD
chr2	104291573	104292575	+	Gm13882	processed_pseudogene	2	1	0	0	0	0	0	0	0	0	Gencode
chr2	104318938	104319059	.	mm10_enhancer.24875	enhancer	1	1	0	0	1	1	0	0	0	0	Gencode,F5enhancer,EPD
chr2	104410553	104410568	-	mm10_fantom5.87532	promoter	0	0	1	1	0	0	0	0	1	0.066667	F5promoter,EPD
chr2	104410562	104410563	-	mm10_epd.10851	promoter	0	0	1	1	0	0	0	0	1	1	F5promoter,EPD
chr2	104410581	104410589	-	mm10_fantom5.87533	promoter	0	0	1	1	0	0	0	0	0	0	F5promoter
chr2	104410603	104410625	-	mm10_fantom5.87534	promoter	0	0	1	1	0	0	0	0	0	0	F5promoter
chr2	104410646	104410658	-	mm10_fantom5.87535	promoter	0	0	1	1	0	0	0	0	0	0	F5promoter
chr2	104413965	104413969	+	mm10_fantom5.87536	promoter	0	0	1	1	0	0	0	0	0	0	F5promoter
chr2	104414515	104414650	.	mm10_enhancer.24876	enhancer	0	0	0	0	1	1	0	0	0	0	F5enhancer
chr2	104426927	104426977	-	mm10_fantom5.87537	promoter	1	1	1	1	0	0	0	0	0	0	Gencode,F5promoter
chr2	104428860	104428940	-	Mir1902	miRNA	2	1	0	0	0	0	0	0	0	0	Gencode
chr2	104430776	104430789	-	mm10_fantom5.87538	promoter	1	1	1	1	0	0	0	0	0	0	Gencode,F5promoter
chr2	104433637	104433659	-	mm10_fantom5.87539	promoter	1	1	1	1	0	0	0	0	0	0	Gencode,F5promoter
chr2	104441300	104441313	-	mm10_fantom5.87540	promoter	1	1	1	1	0	0	0	0	0	0	Gencode,F5promoter
chr2	104491332	104491336	-	mm10_fantom5.87541	promoter	1	1	1	1	0	0	0	0	0	0	Gencode,F5promoter
chr2	104493301	104493358	-	mm10_fantom5.87542	promoter	1	1	1	1	0	0	0	0	0	0	Gencode,F5promoter
chr2	104493363	104493384	-	mm10_fantom5.87543	promoter	1	1	1	1	0	0	0	0	0	0	Gencode,F5promoter
chr2	104493571	104493591	-	mm10_fantom5.87544	promoter	1	1	1	1	0	0	0	0	0	0	Gencode,F5promoter
chr2	104493742	104493753	-	mm10_fantom5.87545	promoter	1	1	1	1	0	0	0	0	0	0	Gencode,F5promoter
chr2	104493756	104493769	-	mm10_fantom5.87546	promoter	1	1	2	1	0	0	0	0	0	0	Gencode,F5promoter
chr2	104493768	104493784	+	mm10_fantom5.87547	promoter	1	1	2	1	0	0	0	0	0	0	Gencode,F5promoter
chr2	104493798	104493814	+	mm10_fantom5.87548	promoter	1	1	1	1	0	0	0	0	0	0	Gencode,F5promoter
chr2	104494383	104494395	-	mm10_fantom5.87549	promoter	1	1	1	1	0	0	1	0.166667	0	0	Gencode,F5promoter,NAST
chr2	104494390	104494392	-	mm10_nast.8714	NAST	1	1	1	1	0	0	1	1	0	0	Gencode,F5promoter,NAST
chr2	104494400	104494463	-	mm10_fantom5.87550	promoter	1	0.730159	1	1	0	0	0	0	0	0	Gencode,F5promoter
chr2	104494508	104494542	-	mm10_fantom5.87551	promoter	0	0	1	1	0	0	0	0	1	0.029412	F5promoter,EPD
chr2	104494522	104494523	-	mm10_epd.10852	promoter	0	0	1	1	0	0	0	0	1	1	F5promoter,EPD
chr2	104494557	104494578	-	mm10_fantom5.87552	promoter	0	0	1	1	0	0	0	0	0	0	F5promoter
chr2	104495098	104495105	-	mm10_fantom5.87553	promoter	0	0	1	1	0	0	0	0	0	0	F5promoter
chr2	104502532	104502543	-	mm10_fantom5.87554	promoter	0	0	1	1	0	0	0	0	0	0	F5promoter
chr2	104502575	104502586	-	mm10_fantom5.87555	promoter	0	0	1	1	0	0	0	0	0	0	F5promoter
chr2	104537436	104538459	+	Gm13870	processed_pseudogene	1	1	0	0	0	0	0	0	0	0	Gencode
chr2	104556660	104557489	+	Gm13884	processed_pseudogene	1	1	0	0	0	0	0	0	0	0	Gencode
chr2	104559170	104559186	+	mm10_nast.8715	NAST	1	1	1	0.5	0	0	1	1	0	0	Gencode,F5promoter,NAST
chr2	104559178	104559188	+	mm10_fantom5.87556	promoter	1	1	1	1	0	0	1	0.8	0	0	Gencode,F5promoter,NAST
chr2	104562226	104562387	.	mm10_enhancer.24877	enhancer	1	1	0	0	1	1	0	0	0	0	Gencode,F5enhancer,EPD
chr2	104583594	104583781	-	Gm13885	processed_pseudogene	1	1	0	0	0	0	0	0	0	0	Gencode
chr2	104586075	104586078	+	mm10_fantom5.87557	promoter	0	0	1	1	0	0	0	0	0	0	F5promoter
chr2	104590315	104590319	-	mm10_nast.8716	NAST	0	0	0	0	0	0	1	1	0	0	NAST
chr2	104590453	104590533	+	mm10_fantom5.87558	promoter	1	0.1375	1	1	0	0	1	0.1	1	0.0125	Gencode,F5promoter,NAST,EPD
chr2	104590499	104590500	+	mm10_epd.10853	promoter	0	0	1	1	0	0	0	0	1	1	F5promoter,EPD
chr2	104590504	104590512	+	mm10_nast.8717	NAST	0	0	1	1	0	0	1	1	0	0	F5promoter,NAST,EPD
chr2	104590534	104590548	+	mm10_fantom5.87559	promoter	1	1	1	1	0	0	0	0	0	0	Gencode,F5promoter
chr2	104596337	104596340	+	mm10_fantom5.87560	promoter	1	1	1	1	0	0	0	0	0	0	Gencode,F5promoter
chr2	104676218	104676598	.	mm10_enhancer.24878	enhancer	1	1	0	0	1	1	0	0	0	0	Gencode,F5enhancer,EPD
chr2	104676644	104676653	-	mm10_fantom5.87561	promoter	1	1	1	1	0	0	0	0	0	0	Gencode,F5promoter
chr2	104710867	104711011	.	mm10_enhancer.24879	enhancer	1	1	0	0	1	1	0	0	0	0	Gencode,F5enhancer,EPD
chr2	104712122	104712180	-	mm10_fantom5.87562	promoter	1	0.810345	1	1	0	0	0	0	1	0.017241	Gencode,F5promoter,EPD
chr2	104712132	104712133	-	mm10_epd.10854	promoter	1	1	1	1	0	0	0	0	1	1	Gencode,F5promoter,EPD
chr2	104712639	104712650	-	mm10_fantom5.87563	promoter	0	0	1	1	0	0	0	0	0	0	F5promoter
chr2	104713925	104716379	-	Pin1rt1	protein_coding	1	1	0	0	0	0	0	0	0	0	Gencode
chr2	104732298	104732431	.	mm10_enhancer.24880	enhancer	1	1	0	0	1	1	0	0	0	0	Gencode,F5enhancer,EPD
chr2	104742802	104742820	-	mm10_fantom5.87564	promoter	1	1	1	1	0	0	0	0	1	0.055556	Gencode,F5promoter,EPD
chr2	104742812	104742813	-	mm10_epd.10855	promoter	1	1	1	1	0	0	0	0	1	1	Gencode,F5promoter,EPD
chr2	104742834	104742848	-	mm10_fantom5.87565	promoter	1	1	1	1	0	0	0	0	0	0	Gencode,F5promoter
chr2	104780582	104780586	-	mm10_fantom5.87566	promoter	1	1	1	1	0	0	0	0	0	0	Gencode,F5promoter
chr2	104785744	104785746	-	mm10_fantom5.87567	promoter	1	1	1	1	0	0	0	0	0	0	Gencode,F5promoter
chr2	104815538	104816052	.	mm10_enhancer.24881	enhancer	1	1	0	0	1	1	0	0	0	0	Gencode,F5enhancer,EPD
chr2	104816742	104816792	-	mm10_fantom5.87568	promoter	0	0	1	1	0	0	0	0	1	0.02	F5promoter,EPD
chr2	104816774	104816775	-	mm10_epd.10856	promoter	0	0	1	1	0	0	0	0	1	1	F5promoter,EPD
chr2	104816870	104816925	+	mm10_fantom5.87569	promoter	0	0	1	1	0	0	0	0	0	0	F5promoter
chr2	104816941	104816955	-	mm10_fantom5.87570	promoter	0	0	1	1	0	0	0	0	0	0	F5promoter
chr2	104816969	104817009	-	mm10_fantom5.87571	promoter	0	0	1	1	0	0	0	0	0	0	F5promoter
chr2	104817032	104817071	+	mm10_fantom5.87572	promoter	0	0	1	1	0	0	0	0	0	0	F5promoter
chr2	104820178	104821361	+	Gm13886	processed_pseudogene	1	1	2	0.032967	0	0	0	0	0	0	Gencode,F5promoter
chr2	104820799	104820823	+	mm10_fantom5.87573	promoter	1	1	1	1	0	0	0	0	0	0	Gencode,F5promoter
chr2	104821346	104821393	+	mm10_fantom5.87574	promoter	1	0.319149	1	1	0	0	1	0.382979	0	0	Gencode,F5promoter,NAST
chr2	104821363	104821381	+	mm10_nast.8718	NAST	0	0	1	1	0	0	1	1	0	0	F5promoter,NAST,EPD
chr2	104826210	104826222	-	mm10_nast.8719	NAST	0	0	0	0	0	0	1	1	0	0	NAST
chr2	104827688	104827750	.	mm10_enhancer.24882	enhancer	0	0	0	0	1	1	0	0	0	0	F5enhancer
chr2	104847791	104847910	.	mm10_enhancer.24883	enhancer	1	1	0	0	1	1	0	0	0	0	Gencode,F5enhancer,EPD
chr2	104849465	104849483	-	mm10_fantom5.87575	promoter	1	1	1	1	0	0	0	0	1	0.055556	Gencode,F5promoter,EPD
chr2	104849471	104849472	-	mm10_epd.10857	promoter	1	1	1	1	0	0	0	0	1	1	Gencode,F5promoter,EPD
chr2	104849495	104849502	-	mm10_fantom5.87576	promoter	1	1	1	1	0	0	0	0	0	0	Gencode,F5promoter
chr2	104849662	104849714	-	mm10_fantom5.87577	promoter	1	1	1	1	0	0	0	0	0	0	Gencode,F5promoter
chr2	104849728	104849745	-	mm10_fantom5.87578	promoter	1	1	1	1	0	0	0	0	0	0	Gencode,F5promoter
chr2	104849756	104849800	-	mm10_fantom5.87579	promoter	1	1	1	1	0	0	0	0	1	0.022727	Gencode,F5promoter,EPD
chr2	104849767	104849768	-	mm10_epd.10858	promoter	1	1	1	1	0	0	0	0	1	1	Gencode,F5promoter,EPD
chr2	104849941	104849950	-	mm10_fantom5.87580	promoter	0	0	1	1	0	0	0	0	0	0	F5promoter
chr2	104850042	104850089	-	mm10_fantom5.87581	promoter	0	0	1	1	0	0	0	0	0	0	F5promoter
chr2	104864503	104864861	.	mm10_enhancer.24884	enhancer	0	0	0	0	1	1	0	0	0	0	F5enhancer
chr2	104874642	104874660	+	mm10_nast.8720	NAST	1	1	0	0	0	0	1	1	0	0	Gencode,NAST
chr2	104875201	104875545	+	Gm13887	processed_pseudogene	2	1	0	0	0	0	0	0	0	0	Gencode
chr2	104886318	104886344	+	mm10_fantom5.87582	promoter	1	1	1	1	0	0	1	0.692308	0	0	Gencode,F5promoter,NAST
chr2	104886320	104886338	+	mm10_nast.8721	NAST	1	1	1	1	0	0	1	1	0	0	Gencode,F5promoter,NAST
chr2	104919854	104919859	+	mm10_fantom5.87583	promoter	1	1	1	1	0	0	0	0	0	0	Gencode,F5promoter
chr2	104997387	104997739	.	mm10_enhancer.24885	enhancer	1	1	0	0	1	1	0	0	0	0	Gencode,F5enhancer,EPD
chr2	105017015	105017075	-	mm10_fantom5.87584	promoter	2	1	1	1	0	0	2	0.133333	1	0.016667	Gencode,F5promoter,NAST,EPD
chr2	105017026	105017031	-	mm10_nast.8722	NAST	2	1	1	1	0	0	1	1	0	0	Gencode,F5promoter,NAST
chr2	105017041	105017044	-	mm10_nast.8723	NAST	2	1	1	1	0	0	1	1	0	0	Gencode,F5promoter,NAST
chr2	105017044	105017045	-	mm10_epd.10859	promoter	2	1	1	1	0	0	0	0	1	1	Gencode,F5promoter,EPD
chr2	105017114	105017153	+	mm10_fantom5.87585	promoter	1	1	1	1	0	0	0	0	0	0	Gencode,F5promoter
chr2	105018433	105018550	.	mm10_enhancer.24886	enhancer	0	0	0	0	1	1	0	0	0	0	F5enhancer
chr2	105031865	105032287	-	Gm13888	processed_pseudogene	1	1	0	0	0	0	0	0	0	0	Gencode
chr2	105032321	105032340	.	mm10_enhancer.24887	enhancer	0	0	0	0	1	1	0	0	0	0	F5enhancer
chr2	105074331	105074617	.	mm10_enhancer.24888	enhancer	0	0	0	0	1	1	0	0	0	0	F5enhancer
chr2	105092017	105093760	+	Gm11060	protein_coding	2	1	0	0	0	0	0	0	0	0	Gencode
chr2	105121791	105122051	-	Gm27715	misc_RNA	2	1	0	0	0	0	0	0	0	0	Gencode
chr2	105122187	105122481	-	Gm27538	misc_RNA	2	1	0	0	0	0	0	0	0	0	Gencode
chr2	105123061	105123183	-	Gm27636	misc_RNA	2	1	0	0	0	0	0	0	0	0	Gencode
chr2	105125221	105125454	-	Gm27308	misc_RNA	2	1	0	0	0	0	0	0	0	0	Gencode
chr2	105126279	105126298	+	mm10_fantom5.87586	promoter	1	1	1	1	0	0	0	0	0	0	Gencode,F5promoter
chr2	105126308	105126322	+	mm10_fantom5.87587	promoter	1	1	1	1	0	0	0	0	0	0	Gencode,F5promoter
chr2	105126353	105126381	-	mm10_fantom5.87588	promoter	1	1	1	1	0	0	0	0	0	0	Gencode,F5promoter
chr2	105126388	105126429	-	mm10_fantom5.87589	promoter	1	1	1	1	0	0	0	0	0	0	Gencode,F5promoter
chr2	105126479	105126484	+	mm10_fantom5.87590	promoter	1	1	1	1	0	0	0	0	0	0	Gencode,F5promoter
chr2	105126502	105126515	-	mm10_fantom5.87591	promoter	1	0.615385	2	1	0	0	0	0	0	0	Gencode,F5promoter
chr2	105126505	105126516	+	mm10_fantom5.87592	promoter	1	0.454545	2	1	0	0	0	0	0	0	Gencode,F5promoter
chr2	105126526	105126543	-	mm10_fantom5.87593	promoter	1	0.882353	1	1	0	0	0	0	0	0	Gencode,F5promoter
chr2	105126556	105126570	-	mm10_fantom5.87594	promoter	1	1	1	1	0	0	0	0	0	0	Gencode,F5promoter
chr2	105126609	105126629	+	mm10_fantom5.87595	promoter	1	1	1	1	0	0	0	0	0	0	Gencode,F5promoter
chr2	105126717	105126750	+	mm10_fantom5.87596	promoter	1	1	1	1	0	0	0	0	0	0	Gencode,F5promoter
chr2	105126752	105126763	+	mm10_fantom5.87597	promoter	1	1	1	1	0	0	0	0	0	0	Gencode,F5promoter
chr2	105126776	105126809	+	mm10_fantom5.87598	promoter	1	1	1	1	0	0	0	0	0	0	Gencode,F5promoter
chr2	105126826	105126833	+	mm10_fantom5.87599	promoter	1	1	1	1	0	0	0	0	0	0	Gencode,F5promoter
chr2	105127200	105127222	+	mm10_fantom5.87600	promoter	1	1	1	1	0	0	0	0	0	0	Gencode,F5promoter
chr2	105130964	105130981	+	mm10_fantom5.87601	promoter	1	1	1	1	0	0	0	0	0	0	Gencode,F5promoter
chr2	105157526	105157743	.	mm10_enhancer.24889	enhancer	1	1	0	0	1	1	0	0	0	0	Gencode,F5enhancer,EPD
chr2	105160238	105160244	+	mm10_fantom5.87602	promoter	1	1	1	1	0	0	0	0	0	0	Gencode,F5promoter
chr2	105162525	105162534	+	mm10_fantom5.87603	promoter	1	1	1	1	0	0	0	0	0	0	Gencode,F5promoter
chr2	105162981	105162998	+	mm10_fantom5.87604	promoter	1	1	1	1	0	0	0	0	0	0	Gencode,F5promoter
chr2	105163120	105163123	+	mm10_fantom5.87605	promoter	1	1	1	1	0	0	0	0	0	0	Gencode,F5promoter
chr2	105224287	105224308	+	mm10_fantom5.87606	promoter	0	0	1	1	0	0	0	0	0	0	F5promoter
chr2	105224314	105224357	+	mm10_fantom5.87607	promoter	1	0.883721	1	1	0	0	0	0	1	0.023256	Gencode,F5promoter,EPD
chr2	105224348	105224349	+	mm10_epd.10860	promoter	1	1	1	1	0	0	0	0	1	1	Gencode,F5promoter,EPD
chr2	105238744	105239127	.	mm10_enhancer.24890	enhancer	1	1	0	0	1	1	0	0	0	0	Gencode,F5enhancer,EPD
chr2	105339198	105339396	.	mm10_enhancer.24891	enhancer	1	1	0	0	1	1	0	0	0	0	Gencode,F5enhancer,EPD
chr2	105372973	105373010	+	mm10_fantom5.87608	promoter	1	1	1	1	0	0	0	0	0	0	Gencode,F5promoter
chr2	105396015	105396478	.	mm10_enhancer.24892	enhancer	1	1	0	0	1	1	0	0	0	0	Gencode,F5enhancer,EPD
chr2	105399208	105399243	-	mm10_fantom5.87609	promoter	1	1	1	1	0	0	0	0	0	0	Gencode,F5promoter
chr2	105399249	105399275	-	mm10_fantom5.87610	promoter	1	1	1	1	0	0	1	0.730769	0	0	Gencode,F5promoter,NAST
chr2	105399255	105399274	-	mm10_nast.8724	NAST	1	1	1	1	0	0	1	1	0	0	Gencode,F5promoter,NAST
chr2	105399286	105399300	-	mm10_fantom5.87611	promoter	1	1	1	1	0	0	0	0	1	0.071429	Gencode,F5promoter,EPD
chr2	105399291	105399292	-	mm10_epd.10861	promoter	1	1	1	1	0	0	0	0	1	1	Gencode,F5promoter,EPD
chr2	105399308	105399315	-	mm10_fantom5.87612	promoter	1	1	1	1	0	0	0	0	0	0	Gencode,F5promoter
chr2	105399355	105399358	-	mm10_fantom5.87613	promoter	0	0	1	1	0	0	0	0	0	0	F5promoter
chr2	105399372	105399379	-	mm10_fantom5.87614	promoter	0	0	1	1	0	0	0	0	0	0	F5promoter
chr2	105399390	105399421	-	mm10_fantom5.87615	promoter	0	0	1	1	0	0	0	0	0	0	F5promoter
chr2	105399594	105399642	-	mm10_fantom5.87616	promoter	0	0	1	1	0	0	0	0	0	0	F5promoter
chr2	105425960	105425963	+	mm10_fantom5.87617	promoter	0	0	1	1	0	0	0	0	0	0	F5promoter
chr2	105425978	105425983	+	mm10_fantom5.87618	promoter	0	0	1	1	0	0	0	0	0	0	F5promoter
chr2	105425993	105425999	+	mm10_fantom5.87619	promoter	0	0	1	1	0	0	0	0	0	0	F5promoter
chr2	105476500	105477357	+	4930527A07Rik	lincRNA	1	1	0	0	0	0	0	0	0	0	Gencode
chr2	105490066	105490275	.	mm10_enhancer.24894	enhancer	0	0	0	0	1	1	0	0	0	0	F5enhancer
chr2	105510889	105511231	.	mm10_enhancer.24895	enhancer	0	0	0	0	1	1	0	0	0	0	F5enhancer
chr2	105537092	105537482	-	Gm13890	transcribed_processed_pseudogene	2	1	0	0	0	0	0	0	0	0	Gencode
chr2	105554200	105554845	-	Rpl10-ps1	transcribed_processed_pseudogene	2	1	0	0	0	0	0	0	0	0	Gencode
chr2	105641672	105642073	.	mm10_enhancer.24896	enhancer	1	1	0	0	1	1	0	0	0	0	Gencode,F5enhancer,EPD
chr2	105660104	105660396	.	mm10_enhancer.24897	enhancer	2	1	0	0	1	1	0	0	0	0	Gencode,F5enhancer,EPD
chr2	105660773	105660785	+	mm10_fantom5.87620	promoter	1	1	1	1	0	0	0	0	0	0	Gencode,F5promoter
chr2	105660800	105660812	+	mm10_fantom5.87621	promoter	1	1	1	1	0	0	0	0	0	0	Gencode,F5promoter
chr2	105661426	105661698	.	mm10_enhancer.24898	enhancer	1	1	0	0	1	1	0	0	0	0	Gencode,F5enhancer,EPD
chr2	105661817	105662191	.	mm10_enhancer.24899	enhancer	1	1	0	0	1	1	0	0	0	0	Gencode,F5enhancer,EPD
chr2	105665328	105665352	.	mm10_enhancer.24900	enhancer	1	1	0	0	1	1	0	0	0	0	Gencode,F5enhancer,EPD
chr2	105666192	105666331	.	mm10_enhancer.24901	enhancer	1	1	0	0	1	1	0	0	0	0	Gencode,F5enhancer,EPD
chr2	105668888	105668914	+	mm10_fantom5.87622	promoter	2	1	1	1	0	0	0	0	1	0.038462	Gencode,F5promoter,EPD
chr2	105668895	105668896	+	mm10_epd.10862	promoter	1	1	1	1	0	0	0	0	1	1	Gencode,F5promoter,EPD
chr2	105668943	105668950	+	mm10_fantom5.87623	promoter	2	1	1	1	0	0	0	0	0	0	Gencode,F5promoter
chr2	105669655	105669766	.	mm10_enhancer.24902	enhancer	2	1	0	0	1	1	0	0	0	0	Gencode,F5enhancer,EPD
chr2	105670291	105670298	-	mm10_fantom5.87624	promoter	2	1	1	1	0	0	0	0	0	0	Gencode,F5promoter
chr2	105670301	105670322	-	mm10_fantom5.87625	promoter	2	1	1	1	0	0	0	0	0	0	Gencode,F5promoter
chr2	105673978	105673981	-	mm10_fantom5.87626	promoter	1	1	1	1	0	0	0	0	0	0	Gencode,F5promoter
chr2	105674406	105674422	+	mm10_fantom5.87627	promoter	1	1	1	1	0	0	0	0	0	0	Gencode,F5promoter
chr2	105674426	105674437	+	mm10_fantom5.87628	promoter	1	1	1	1	0	0	0	0	0	0	Gencode,F5promoter
chr2	105674543	105674558	+	mm10_fantom5.87629	promoter	1	1	1	1	0	0	0	0	0	0	Gencode,F5promoter
chr2	105675281	105675300	-	mm10_fantom5.87630	promoter	1	1	1	1	0	0	0	0	0	0	Gencode,F5promoter
chr2	105675429	105675449	+	mm10_fantom5.87631	promoter	1	1	1	1	0	0	0	0	0	0	Gencode,F5promoter
chr2	105675478	105675504	+	mm10_fantom5.87632	promoter	1	1	1	1	0	0	0	0	0	0	Gencode,F5promoter
chr2	105675615	105675623	+	mm10_fantom5.87633	promoter	1	1	1	1	0	0	0	0	0	0	Gencode,F5promoter
chr2	105675636	105675651	+	mm10_fantom5.87634	promoter	1	1	1	1	0	0	0	0	0	0	Gencode,F5promoter
chr2	105675669	105675680	+	mm10_fantom5.87635	promoter	1	1	1	1	0	0	0	0	0	0	Gencode,F5promoter
chr2	105675686	105675695	+	mm10_fantom5.87636	promoter	1	1	1	1	0	0	0	0	0	0	Gencode,F5promoter
chr2	105675706	105675716	+	mm10_fantom5.87637	promoter	1	1	1	1	0	0	0	0	0	0	Gencode,F5promoter
chr2	105680533	105680877	.	mm10_enhancer.24903	enhancer	1	1	0	0	1	1	0	0	0	0	Gencode,F5enhancer,EPD
chr2	105682194	105682205	+	mm10_fantom5.87638	promoter	1	1	1	1	0	0	0	0	0	0	Gencode,F5promoter
chr2	105682488	105682491	+	mm10_fantom5.87639	promoter	1	1	1	1	0	0	0	0	0	0	Gencode,F5promoter
chr2	105682505	105682530	+	mm10_fantom5.87640	promoter	1	1	1	1	0	0	0	0	0	0	Gencode,F5promoter
chr2	105682683	105682687	+	mm10_fantom5.87641	promoter	1	1	1	1	0	0	0	0	0	0	Gencode,F5promoter
chr2	105682728	105682745	+	mm10_fantom5.87642	promoter	1	1	1	1	0	0	0	0	0	0	Gencode,F5promoter
chr2	105682968	105682977	+	mm10_fantom5.87643	promoter	1	1	1	1	0	0	0	0	0	0	Gencode,F5promoter
chr2	105683014	105683018	+	mm10_fantom5.87644	promoter	1	1	1	1	0	0	0	0	0	0	Gencode,F5promoter
chr2	105683566	105683594	+	mm10_fantom5.87645	promoter	1	1	1	1	0	0	0	0	0	0	Gencode,F5promoter
chr2	105689578	105689587	+	mm10_fantom5.87646	promoter	1	1	1	1	0	0	0	0	0	0	Gencode,F5promoter
chr2	105691588	105691596	+	mm10_fantom5.87647	promoter	1	1	1	1	0	0	0	0	0	0	Gencode,F5promoter
chr2	105768681	105768882	.	mm10_enhancer.24904	enhancer	1	1	0	0	1	1	0	0	0	0	Gencode,F5enhancer,EPD
chr2	105787547	105787550	-	mm10_fantom5.87648	promoter	1	1	1	1	0	0	0	0	0	0	Gencode,F5promoter
chr2	105798835	105798887	.	mm10_enhancer.24905	enhancer	1	1	0	0	1	1	0	0	0	0	Gencode,F5enhancer,EPD
chr2	105904484	105904527	-	mm10_fantom5.87649	promoter	1	1	1	1	0	0	1	0.44186	1	0.023256	Gencode,F5promoter,NAST,EPD
chr2	105904495	105904514	-	mm10_nast.8725	NAST	1	1	1	1	0	0	1	1	1	0.052632	Gencode,F5promoter,NAST,EPD
chr2	105904504	105904505	-	mm10_epd.10863	promoter	1	1	1	1	0	0	1	1	1	1	Gencode,F5promoter,NAST,EPD
chr2	105904629	105904685	+	mm10_fantom5.87650	promoter	1	0.857143	1	1	0	0	1	0.25	1	0.017857	Gencode,F5promoter,NAST,EPD
chr2	105904671	105904689	+	mm10_nast.8726	NAST	1	1	1	0.777778	0	0	1	1	1	0.055556	Gencode,F5promoter,NAST,EPD
chr2	105904680	105904681	+	mm10_epd.10864	promoter	1	1	1	1	0	0	1	1	1	1	Gencode,F5promoter,NAST,EPD
chr2	105941022	105941258	.	mm10_enhancer.24906	enhancer	1	1	0	0	1	1	0	0	0	0	Gencode,F5enhancer,EPD
chr2	105948994	105948998	-	mm10_nast.8727	NAST	1	1	0	0	0	0	1	1	0	0	Gencode,NAST
chr2	105959565	105959568	-	mm10_fantom5.87651	promoter	1	1	1	1	0	0	0	0	0	0	Gencode,F5promoter
chr2	105992756	105992881	+	Gm22002	miRNA	2	1	0	0	0	0	0	0	0	0	Gencode
chr2	105997031	105997147	+	n-R5s201	rRNA	2	1	0	0	0	0	0	0	0	0	Gencode
chr2	106003181	106003277	-	mm10_fantom5.87652	promoter	1	1	1	1	0	0	3	0.177083	0	0	Gencode,F5promoter,NAST
chr2	106003214	106003216	-	mm10_nast.8728	NAST	1	1	1	1	0	0	1	1	0	0	Gencode,F5promoter,NAST
chr2	106003229	106003241	-	mm10_nast.8729	NAST	1	1	1	1	0	0	1	1	0	0	Gencode,F5promoter,NAST
chr2	106003266	106003269	-	mm10_nast.8730	NAST	1	1	1	1	0	0	1	1	0	0	Gencode,F5promoter,NAST
chr2	106003327	106003340	+	mm10_fantom5.87653	promoter	2	1	1	1	0	0	0	0	0	0	Gencode,F5promoter
chr2	106003353	106003386	+	mm10_fantom5.87654	promoter	2	1	1	1	0	0	0	0	0	0	Gencode,F5promoter
chr2	106015199	106015355	+	Gm13992	processed_pseudogene	2	1	0	0	0	0	0	0	0	0	Gencode
chr2	106038462	106040496	-	Gm29053	lincRNA	2	1	0	0	0	0	0	0	0	0	Gencode
chr2	106080925	106080930	+	mm10_fantom5.87655	promoter	1	1	1	1	0	0	0	0	0	0	Gencode,F5promoter
chr2	106080993	106081004	+	mm10_fantom5.87656	promoter	1	1	1	1	0	0	0	0	0	0	Gencode,F5promoter
chr2	106081027	106081035	+	mm10_fantom5.87657	promoter	1	1	1	1	0	0	0	0	0	0	Gencode,F5promoter
chr2	106084031	106084077	.	mm10_enhancer.24907	enhancer	1	1	0	0	1	1	0	0	0	0	Gencode,F5enhancer,EPD
chr2	106182092	106182226	.	mm10_enhancer.24908	enhancer	1	1	0	0	1	1	0	0	0	0	Gencode,F5enhancer,EPD
chr2	106226449	106226458	+	mm10_fantom5.87658	promoter	1	1	1	1	0	0	0	0	0	0	Gencode,F5promoter
chr2	106265306	106265576	+	Gm14013	processed_pseudogene	2	1	0	0	0	0	0	0	0	0	Gencode
chr2	106304737	106304754	+	mm10_fantom5.87659	promoter	1	1	1	1	0	0	0	0	0	0	Gencode,F5promoter
chr2	106382710	106382711	+	mm10_fantom5.87660	promoter	1	1	1	1	0	0	0	0	0	0	Gencode,F5promoter
chr2	106650321	106650338	-	mm10_fantom5.87661	promoter	1	1	1	1	0	0	0	0	0	0	Gencode,F5promoter
chr2	106650352	106650374	-	mm10_fantom5.87662	promoter	1	0.545455	1	1	0	0	0	0	0	0	Gencode,F5promoter
chr2	106693122	106693139	+	mm10_fantom5.87663	promoter	0	0	1	1	0	0	0	0	0	0	F5promoter
chr2	106693165	106693174	+	mm10_fantom5.87664	promoter	0	0	1	1	0	0	0	0	0	0	F5promoter
chr2	106693185	106693278	+	mm10_fantom5.87665	promoter	1	0.107527	1	1	0	0	0	0	0	0	Gencode,F5promoter
chr2	106693408	106693425	+	mm10_fantom5.87666	promoter	1	1	1	1	0	0	0	0	0	0	Gencode,F5promoter
chr2	106693445	106693499	+	mm10_fantom5.87667	promoter	1	1	1	1	0	0	0	0	1	0.018519	Gencode,F5promoter,EPD
chr2	106693490	106693491	+	mm10_epd.10865	promoter	1	1	1	1	0	0	0	0	1	1	Gencode,F5promoter,EPD
chr2	106693502	106693520	+	mm10_fantom5.87668	promoter	1	1	1	1	0	0	0	0	0	0	Gencode,F5promoter
chr2	106693526	106693575	+	mm10_fantom5.87669	promoter	1	1	1	1	0	0	0	0	0	0	Gencode,F5promoter
chr2	106693577	106693602	+	mm10_fantom5.87670	promoter	1	1	1	1	0	0	0	0	0	0	Gencode,F5promoter
chr2	106695594	106695608	+	mm10_fantom5.87671	promoter	1	1	1	1	0	0	0	0	1	0.071429	Gencode,F5promoter,EPD
chr2	106695600	106695601	+	mm10_epd.10866	promoter	1	1	1	1	0	0	0	0	1	1	Gencode,F5promoter,EPD
chr2	106709244	106709613	.	mm10_enhancer.24909	enhancer	1	1	0	0	1	1	0	0	0	0	Gencode,F5enhancer,EPD
chr2	106793813	106793947	.	mm10_enhancer.24910	enhancer	1	1	0	0	1	1	0	0	0	0	Gencode,F5enhancer,EPD
chr2	106809334	106809458	+	SCARNA4	scaRNA	3	1	0	0	0	0	0	0	0	0	Gencode
chr2	106809335	106809458	+	SCARNA15	scaRNA	3	1	0	0	0	0	0	0	0	0	Gencode
chr2	106916770	106917238	+	Gm13901	processed_pseudogene	1	1	0	0	0	0	0	0	0	0	Gencode
chr2	106926564	106927169	-	Gm13902	processed_pseudogene	1	1	0	0	0	0	0	0	0	0	Gencode
chr2	106956382	106956576	.	mm10_enhancer.24911	enhancer	0	0	0	0	1	1	0	0	0	0	F5enhancer
chr2	106964302	106964305	-	mm10_fantom5.87672	promoter	1	1	1	1	0	0	0	0	0	0	Gencode,F5promoter
chr2	106970367	106970374	-	mm10_fantom5.87673	promoter	1	1	1	1	0	0	0	0	0	0	Gencode,F5promoter
chr2	106970393	106970407	-	mm10_fantom5.87674	promoter	1	1	1	1	0	0	0	0	0	0	Gencode,F5promoter
chr2	106970476	106970477	-	mm10_epd.10867	promoter	1	1	0	0	0	0	0	0	1	1	Gencode,EPD
chr2	106974332	106974360	-	mm10_fantom5.87675	promoter	1	1	1	1	0	0	0	0	0	0	Gencode,F5promoter
chr2	106974361	106974381	-	mm10_fantom5.87676	promoter	1	1	1	1	0	0	0	0	0	0	Gencode,F5promoter
chr2	106974383	106974422	-	mm10_fantom5.87677	promoter	1	1	1	1	0	0	0	0	1	0.025641	Gencode,F5promoter,EPD
chr2	106974396	106974397	-	mm10_epd.10868	promoter	1	1	1	1	0	0	0	0	1	1	Gencode,F5promoter,EPD
chr2	106974433	106974465	-	mm10_fantom5.87678	promoter	0	0	1	1	0	0	0	0	0	0	F5promoter
chr2	106987216	106987217	+	mm10_fantom5.87679	promoter	0	0	1	1	0	0	0	0	0	0	F5promoter
chr2	107000747	107001245	+	Gm13900	processed_pseudogene	1	1	0	0	0	0	0	0	0	0	Gencode
chr2	107005914	107005919	-	mm10_fantom5.87680	promoter	0	0	1	1	0	0	0	0	0	0	F5promoter
chr2	107010884	107010893	+	mm10_fantom5.87681	promoter	0	0	1	1	0	0	0	0	0	0	F5promoter
chr2	107010937	107011774	+	Gm13904	processed_pseudogene	1	1	1	0.023895	0	0	0	0	0	0	Gencode,F5promoter
chr2	107011050	107011070	+	mm10_fantom5.87682	promoter	1	1	1	1	0	0	0	0	0	0	Gencode,F5promoter
chr2	107056139	107059656	-	Fshb	protein_coding	1	1	3	0.003981	0	0	0	0	1	0.000284	Gencode,F5promoter,EPD
chr2	107057320	107057323	-	mm10_fantom5.87683	promoter	1	1	1	1	0	0	0	0	0	0	Gencode,F5promoter
chr2	107058979	107058980	-	mm10_fantom5.87684	promoter	1	1	1	1	0	0	0	0	0	0	Gencode,F5promoter
chr2	107059646	107059658	-	mm10_fantom5.87685	promoter	1	0.833333	1	1	0	0	0	0	1	0.083333	Gencode,F5promoter,EPD
chr2	107059650	107059651	-	mm10_epd.10869	promoter	1	1	1	1	0	0	0	0	1	1	Gencode,F5promoter,EPD
chr2	107097205	107097475	-	Gm24885	ribozyme	1	1	0	0	0	0	0	0	0	0	Gencode
chr2	107123767	107123960	-	Gm13903	unprocessed_pseudogene	1	1	0	0	0	0	0	0	0	0	Gencode
chr2	107153828	107154107	.	mm10_enhancer.24912	enhancer	0	0	0	0	1	1	0	0	0	0	F5enhancer
chr2	107231794	107232024	.	mm10_enhancer.24913	enhancer	0	0	0	0	1	1	0	0	0	0	F5enhancer
chr2	107290578	107290586	+	mm10_fantom5.87686	promoter	0	0	1	1	0	0	0	0	0	0	F5promoter
chr2	107290590	107290660	+	mm10_fantom5.87687	promoter	1	0.314286	1	1	0	0	0	0	1	0.014286	Gencode,F5promoter,EPD
chr2	107290623	107290624	+	mm10_epd.10870	promoter	0	0	1	1	0	0	0	0	1	1	F5promoter,EPD
chr2	107290638	107298502	+	Kcna4	protein_coding	1	1	2	0.004196	0	0	0	0	0	0	Gencode,F5promoter
chr2	107290667	107290678	+	mm10_fantom5.87688	promoter	1	1	1	1	0	0	0	0	0	0	Gencode,F5promoter
chr2	107306528	107306531	+	mm10_fantom5.87689	promoter	0	0	1	1	0	0	0	0	0	0	F5promoter
chr2	107320081	107320083	+	mm10_fantom5.87690	promoter	0	0	1	1	0	0	0	0	0	0	F5promoter
chr2	107595629	107600539	-	Gm9864	pseudogene	1	1	0	0	0	0	0	0	0	0	Gencode
chr2	107793229	107793233	+	mm10_fantom5.87691	promoter	0	0	1	1	0	0	0	0	0	0	F5promoter
chr2	107886507	107886639	-	Gm23439	snoRNA	1	1	0	0	0	0	0	0	0	0	Gencode
chr2	107956023	107956043	+	mm10_fantom5.87692	promoter	0	0	1	1	0	0	0	0	0	0	F5promoter
chr2	108079911	108080042	-	Gm23749	snoRNA	1	1	0	0	0	0	0	0	0	0	Gencode
chr2	108334134	108334136	-	mm10_nast.8731	NAST	0	0	0	0	0	0	1	1	0	0	NAST
chr2	108446456	108447084	-	Gm13916	processed_pseudogene	1	1	0	0	0	0	0	0	0	0	Gencode
chr2	108572593	108573524	+	Gm13915	processed_pseudogene	1	1	0	0	0	0	0	0	0	0	Gencode
chr2	108578129	108578389	-	Gm13913	processed_pseudogene	1	1	0	0	0	0	0	0	0	0	Gencode
chr2	108685832	108685840	-	mm10_fantom5.87693	promoter	0	0	1	1	0	0	0	0	0	0	F5promoter
chr2	108686024	108686025	-	mm10_fantom5.87694	promoter	0	0	1	1	0	0	0	0	0	0	F5promoter
chr2	108733211	108734202	-	Gm13914	processed_pseudogene	1	1	0	0	0	0	0	0	0	0	Gencode
chr2	108770967	108770976	+	mm10_fantom5.87695	promoter	0	0	1	1	0	0	0	0	0	0	F5promoter
chr2	108874925	108875258	-	Rpl35a-ps4	processed_pseudogene	1	1	0	0	0	0	0	0	0	0	Gencode
chr2	108891993	108892003	.	mm10_enhancer.24914	enhancer	0	0	0	0	1	1	0	0	0	0	F5enhancer
chr2	108948768	108948780	+	mm10_fantom5.87696	promoter	0	0	1	1	0	0	0	0	0	0	F5promoter
chr2	108948805	108950233	+	Gm13910	processed_pseudogene	1	1	0	0	0	0	0	0	0	0	Gencode
chr2	109022686	109025444	+	Gm13923	lincRNA	1	1	0	0	0	0	0	0	0	0	Gencode
chr2	109109702	109109711	+	mm10_nast.8732	NAST	1	1	0	0	0	0	1	1	0	0	Gencode,NAST
chr2	109148588	109148698	-	Gm24115	miRNA	2	1	0	0	0	0	0	0	0	0	Gencode
chr2	109167530	109167531	-	mm10_fantom5.87697	promoter	1	1	1	1	0	0	0	0	0	0	Gencode,F5promoter
chr2	109172285	109172437	.	mm10_enhancer.24915	enhancer	1	1	0	0	1	1	0	0	0	0	Gencode,F5enhancer,EPD
chr2	109224857	109224861	-	mm10_fantom5.87698	promoter	1	1	1	1	0	0	0	0	0	0	Gencode,F5promoter
chr2	109278274	109278305	-	mm10_fantom5.87699	promoter	1	1	1	1	0	0	0	0	1	0.032258	Gencode,F5promoter,EPD
chr2	109278279	109278280	-	mm10_epd.10871	promoter	1	1	1	1	0	0	0	0	1	1	Gencode,F5promoter,EPD
chr2	109280718	109280767	-	mm10_fantom5.87700	promoter	2	1	1	1	0	0	0	0	0	0	Gencode,F5promoter
chr2	109280781	109280798	+	mm10_fantom5.87701	promoter	1	1	1	1	0	0	0	0	0	0	Gencode,F5promoter
chr2	109280809	109280863	+	mm10_fantom5.87702	promoter	1	1	1	1	0	0	0	0	1	0.018519	Gencode,F5promoter,EPD
chr2	109280819	109280820	+	mm10_epd.10872	promoter	1	1	1	1	0	0	0	0	1	1	Gencode,F5promoter,EPD
chr2	109353695	109353714	.	mm10_enhancer.24916	enhancer	0	0	0	0	1	1	0	0	0	0	F5enhancer
chr2	109458247	109458733	-	Gm13924	processed_pseudogene	1	1	0	0	0	0	0	0	0	0	Gencode
chr2	109673165	109674093	+	Gm20638	processed_transcript	1	1	0	0	0	0	0	0	0	0	Gencode
chr2	109676105	109676106	+	mm10_epd.10873	promoter	1	1	0	0	0	0	0	0	1	1	Gencode,EPD
chr2	109677084	109677085	+	mm10_epd.10874	promoter	1	1	0	0	0	0	0	0	1	1	Gencode,EPD
chr2	109677935	109678264	.	mm10_enhancer.24917	enhancer	1	1	0	0	1	1	0	0	0	0	Gencode,F5enhancer,EPD
chr2	109692524	109692544	+	mm10_fantom5.87703	promoter	1	1	1	1	0	0	0	0	1	0.05	Gencode,F5promoter,EPD
chr2	109692536	109692537	+	mm10_epd.10875	promoter	1	1	1	1	0	0	0	0	1	1	Gencode,F5promoter,EPD
chr2	109693601	109693624	+	mm10_fantom5.87704	promoter	1	1	1	1	0	0	0	0	1	0.043478	Gencode,F5promoter,EPD
chr2	109693615	109693616	+	mm10_epd.10876	promoter	1	1	1	1	0	0	0	0	1	1	Gencode,F5promoter,EPD
chr2	109709596	109709597	+	mm10_epd.10877	promoter	1	1	0	0	0	0	0	0	1	1	Gencode,EPD
chr2	109791924	109792534	-	Gm13932	processed_pseudogene	1	1	0	0	0	0	0	0	0	0	Gencode
chr2	109890846	109890882	+	mm10_fantom5.87705	promoter	1	0.833333	1	1	0	0	1	0.472222	1	0.027778	Gencode,F5promoter,NAST,EPD
chr2	109890852	109890869	+	mm10_nast.8733	NAST	1	1	1	1	0	0	1	1	1	0.058824	Gencode,F5promoter,NAST,EPD
chr2	109890852	109901003	+	Lin7c	protein_coding	1	1	4	0.004827	1	0.038124	1	0.001675	1	9.9e-05	Gencode,F5promoter,F5enhancer,NAST,EPD
chr2	109890859	109890860	+	mm10_epd.10878	promoter	1	1	1	1	0	0	1	1	1	1	Gencode,F5promoter,NAST,EPD
chr2	109891448	109891835	.	mm10_enhancer.24918	enhancer	1	1	0	0	1	1	0	0	0	0	Gencode,F5enhancer,EPD
chr2	109896307	109896318	+	mm10_fantom5.87706	promoter	1	1	1	1	0	0	0	0	0	0	Gencode,F5promoter
chr2	109899299	109899303	+	mm10_fantom5.87707	promoter	1	1	1	1	0	0	0	0	0	0	Gencode,F5promoter
chr2	109899968	109899972	+	mm10_fantom5.87708	promoter	1	1	1	1	0	0	0	0	0	0	Gencode,F5promoter
chr2	109913297	109913324	-	mm10_fantom5.87709	promoter	1	0.814815	1	1	0	0	0	0	0	0	Gencode,F5promoter
chr2	109917571	109917592	+	mm10_fantom5.87710	promoter	0	0	1	1	0	0	0	0	0	0	F5promoter
chr2	109917596	109917638	+	mm10_fantom5.87711	promoter	0	0	1	1	0	0	0	0	0	0	F5promoter
chr2	109917639	109917656	+	mm10_fantom5.87712	promoter	1	0.588235	1	1	0	0	1	0.176471	1	0.058824	Gencode,F5promoter,NAST,EPD
chr2	109917644	109917647	+	mm10_nast.8734	NAST	1	0.333333	1	1	0	0	1	1	1	0.333333	Gencode,F5promoter,NAST,EPD
chr2	109917646	109917647	+	mm10_epd.10879	promoter	1	1	1	1	0	0	1	1	1	1	Gencode,F5promoter,NAST,EPD
chr2	109917679	109917686	+	mm10_fantom5.87713	promoter	1	1	1	1	0	0	0	0	0	0	Gencode,F5promoter
chr2	109917723	109917736	+	mm10_fantom5.87714	promoter	1	1	1	1	0	0	0	0	0	0	Gencode,F5promoter
chr2	109929202	109929245	+	mm10_fantom5.87715	promoter	1	1	1	1	0	0	0	0	0	0	Gencode,F5promoter
chr2	110003566	110003571	+	mm10_fantom5.87716	promoter	1	1	1	1	0	0	0	0	0	0	Gencode,F5promoter
chr2	110011721	110011728	+	mm10_fantom5.87717	promoter	1	1	1	1	0	0	0	0	0	0	Gencode,F5promoter
chr2	110013162	110013174	+	mm10_fantom5.87718	promoter	1	1	1	1	0	0	0	0	0	0	Gencode,F5promoter
chr2	110013497	110013500	+	mm10_fantom5.87719	promoter	1	1	1	1	0	0	0	0	0	0	Gencode,F5promoter
chr2	110017806	110017873	+	mm10_fantom5.87720	promoter	1	0.850746	1	1	0	0	1	0.059701	1	0.014925	Gencode,F5promoter,NAST,EPD
chr2	110017813	110017817	+	mm10_nast.8735	NAST	1	0.25	1	1	0	0	1	1	0	0	Gencode,F5promoter,NAST
chr2	110017835	110017836	+	mm10_epd.10880	promoter	1	1	1	1	0	0	0	0	1	1	Gencode,F5promoter,EPD
chr2	110017879	110017890	+	mm10_fantom5.87721	promoter	1	1	1	1	0	0	0	0	0	0	Gencode,F5promoter
chr2	110021910	110021942	+	mm10_fantom5.87722	promoter	1	1	1	1	0	0	0	0	0	0	Gencode,F5promoter
chr2	110021947	110021961	+	mm10_fantom5.87723	promoter	1	1	1	1	0	0	0	0	0	0	Gencode,F5promoter
chr2	110021968	110021992	+	mm10_fantom5.87724	promoter	1	1	1	1	0	0	0	0	0	0	Gencode,F5promoter
chr2	110032370	110032381	-	mm10_fantom5.87725	promoter	2	1	1	1	0	0	0	0	0	0	Gencode,F5promoter
chr2	110032387	110032428	-	mm10_fantom5.87726	promoter	2	1	1	1	0	0	0	0	0	0	Gencode,F5promoter
chr2	110050468	110050482	-	mm10_fantom5.87727	promoter	2	1	1	1	0	0	0	0	0	0	Gencode,F5promoter
chr2	110050490	110050494	-	mm10_fantom5.87728	promoter	1	1	1	1	0	0	0	0	0	0	Gencode,F5promoter
chr2	110052051	110052217	.	mm10_enhancer.24919	enhancer	1	1	0	0	1	1	0	0	0	0	Gencode,F5enhancer,EPD
chr2	110068543	110068556	.	mm10_enhancer.24920	enhancer	1	1	0	0	1	1	0	0	0	0	Gencode,F5enhancer,EPD
chr2	110135056	110135060	+	mm10_fantom5.87729	promoter	1	1	1	1	0	0	0	0	0	0	Gencode,F5promoter
chr2	110176794	110176986	.	mm10_enhancer.24921	enhancer	0	0	0	0	1	1	0	0	0	0	F5enhancer
chr2	110192383	110192621	.	mm10_enhancer.24922	enhancer	0	0	0	0	1	1	0	0	0	0	F5enhancer
chr2	110209177	110210165	-	Gm13937	processed_pseudogene	2	1	0	0	0	0	0	0	0	0	Gencode
chr2	110210266	110210267	-	mm10_fantom5.87730	promoter	1	1	1	1	0	0	0	0	0	0	Gencode,F5promoter
chr2	110218002	110218109	+	Gm22997	snRNA	2	1	0	0	0	0	0	0	0	0	Gencode
chr2	110229190	110229586	.	mm10_enhancer.24923	enhancer	1	1	0	0	1	1	0	0	0	0	Gencode,F5enhancer,EPD
chr2	110305582	110305592	-	mm10_fantom5.87731	promoter	1	1	1	1	0	0	0	0	0	0	Gencode,F5promoter
chr2	110305603	110305614	-	mm10_fantom5.87732	promoter	1	1	1	1	0	0	0	0	0	0	Gencode,F5promoter
chr2	110305619	110305643	-	mm10_fantom5.87733	promoter	1	1	1	1	0	0	0	0	0	0	Gencode,F5promoter
chr2	110305655	110305670	-	mm10_fantom5.87734	promoter	1	1	1	1	0	0	0	0	0	0	Gencode,F5promoter
chr2	110305677	110305721	-	mm10_fantom5.87735	promoter	1	1	1	1	0	0	0	0	0	0	Gencode,F5promoter
chr2	110305730	110305755	-	mm10_fantom5.87736	promoter	1	1	1	1	0	0	0	0	1	0.04	Gencode,F5promoter,EPD
chr2	110305742	110305743	-	mm10_epd.10881	promoter	1	1	1	1	0	0	0	0	1	1	Gencode,F5promoter,EPD
chr2	110305770	110305781	-	mm10_fantom5.87737	promoter	1	1	1	1	0	0	0	0	0	0	Gencode,F5promoter
chr2	110314215	110314227	-	mm10_fantom5.87738	promoter	1	1	1	1	0	0	0	0	0	0	Gencode,F5promoter
chr2	110314234	110314246	-	mm10_fantom5.87739	promoter	1	1	1	1	0	0	0	0	0	0	Gencode,F5promoter
chr2	110314266	110314292	-	mm10_fantom5.87740	promoter	1	1	1	1	0	0	0	0	0	0	Gencode,F5promoter
chr2	110314525	110314571	-	mm10_fantom5.87741	promoter	1	0.76087	1	1	0	0	0	0	0	0	Gencode,F5promoter
chr2	110339761	110340060	.	mm10_enhancer.24924	enhancer	0	0	0	0	1	1	0	0	0	0	F5enhancer
chr2	110362904	110362913	-	mm10_fantom5.87742	promoter	1	1	1	1	0	0	0	0	0	0	Gencode,F5promoter
chr2	110362955	110362963	-	mm10_fantom5.87743	promoter	1	1	1	1	0	0	0	0	0	0	Gencode,F5promoter
chr2	110362985	110363001	-	mm10_fantom5.87744	promoter	1	1	1	1	0	0	0	0	0	0	Gencode,F5promoter
chr2	110363092	110363102	-	mm10_fantom5.87745	promoter	1	1	1	1	0	0	0	0	0	0	Gencode,F5promoter
chr2	110363115	110363130	-	mm10_fantom5.87746	promoter	1	1	1	1	0	0	0	0	0	0	Gencode,F5promoter
chr2	110363135	110363151	-	mm10_fantom5.87747	promoter	1	1	1	1	0	0	0	0	0	0	Gencode,F5promoter
chr2	110363157	110363181	-	mm10_fantom5.87748	promoter	1	1	1	1	0	0	0	0	1	0.041667	Gencode,F5promoter,EPD
chr2	110363174	110363175	-	mm10_epd.10882	promoter	1	1	1	1	0	0	0	0	1	1	Gencode,F5promoter,EPD
chr2	110418169	110419619	-	Gm13935	processed_pseudogene	1	1	0	0	0	0	0	0	0	0	Gencode
chr2	110419633	110419643	-	mm10_fantom5.87749	promoter	0	0	1	1	0	0	0	0	0	0	F5promoter
chr2	110422100	110422112	+	mm10_fantom5.87750	promoter	0	0	1	1	0	0	0	0	0	0	F5promoter
chr2	110451481	110451756	.	mm10_enhancer.24925	enhancer	0	0	0	0	1	1	0	0	0	0	F5enhancer
chr2	110452753	110452754	-	mm10_fantom5.87751	promoter	0	0	1	1	0	0	0	0	0	0	F5promoter
chr2	110557138	110557142	+	mm10_fantom5.87752	promoter	0	0	1	1	0	0	0	0	0	0	F5promoter
chr2	110592457	110592661	.	mm10_enhancer.24926	enhancer	0	0	0	0	1	1	0	0	0	0	F5enhancer
chr2	110596428	110596637	-	Gm10794	pseudogene	1	1	0	0	0	0	0	0	0	0	Gencode
chr2	110597071	110597072	+	mm10_epd.10883	promoter	0	0	0	0	0	0	0	0	1	1	EPD
chr2	110597298	110597316	+	mm10_fantom5.87753	promoter	1	1	1	1	0	0	0	0	0	0	Gencode,F5promoter
chr2	110597321	110597353	+	mm10_fantom5.87754	promoter	1	1	1	1	0	0	0	0	0	0	Gencode,F5promoter
chr2	110600464	110600470	+	mm10_fantom5.87755	promoter	1	1	1	1	0	0	0	0	0	0	Gencode,F5promoter
chr2	110600505	110600517	+	mm10_fantom5.87756	promoter	1	1	1	1	0	0	0	0	0	0	Gencode,F5promoter
chr2	110600537	110600548	+	mm10_fantom5.87757	promoter	1	1	1	1	0	0	0	0	0	0	Gencode,F5promoter
chr2	110600700	110600717	+	mm10_fantom5.87758	promoter	1	1	1	1	0	0	0	0	0	0	Gencode,F5promoter
chr2	110600787	110600798	+	mm10_fantom5.87759	promoter	1	1	1	1	0	0	0	0	0	0	Gencode,F5promoter
chr2	110601344	110601352	+	mm10_fantom5.87760	promoter	1	1	1	1	0	0	0	0	0	0	Gencode,F5promoter
chr2	110614278	110614674	.	mm10_enhancer.24927	enhancer	1	1	0	0	1	1	0	0	0	0	Gencode,F5enhancer,EPD
chr2	110654921	110654928	+	mm10_fantom5.87761	promoter	0	0	1	1	0	0	0	0	0	0	F5promoter
chr2	110659258	110659534	.	mm10_enhancer.24928	enhancer	1	1	0	0	1	1	0	0	0	0	Gencode,F5enhancer,EPD
chr2	110721473	110721490	+	mm10_fantom5.87762	promoter	2	1	1	1	0	0	0	0	0	0	Gencode,F5promoter
chr2	110721503	110721514	+	mm10_fantom5.87763	promoter	2	1	1	1	0	0	0	0	0	0	Gencode,F5promoter
chr2	110721559	110721581	+	mm10_fantom5.87764	promoter	2	1	1	1	0	0	0	0	0	0	Gencode,F5promoter
chr2	110721587	110721619	+	mm10_fantom5.87765	promoter	2	1	1	1	0	0	0	0	1	0.03125	Gencode,F5promoter,EPD
chr2	110721607	110721608	+	mm10_epd.10884	promoter	2	1	1	1	0	0	0	0	1	1	Gencode,F5promoter,EPD
chr2	110721632	110721646	+	mm10_fantom5.87766	promoter	2	1	1	1	0	0	0	0	0	0	Gencode,F5promoter
chr2	110731550	110731561	+	mm10_fantom5.87767	promoter	2	1	1	1	0	0	0	0	0	0	Gencode,F5promoter
chr2	110731592	110731601	+	mm10_fantom5.87768	promoter	2	1	1	1	0	0	0	0	0	0	Gencode,F5promoter
chr2	110731716	110731724	+	mm10_fantom5.87769	promoter	2	1	1	1	0	0	0	0	0	0	Gencode,F5promoter
chr2	110756498	110756725	.	mm10_enhancer.24929	enhancer	1	1	0	0	1	1	0	0	0	0	Gencode,F5enhancer,EPD
chr2	110791229	110791232	-	mm10_fantom5.87770	promoter	1	1	1	1	0	0	0	0	0	0	Gencode,F5promoter
chr2	110838906	110839248	.	mm10_enhancer.24930	enhancer	1	1	0	0	1	1	0	0	0	0	Gencode,F5enhancer,EPD
chr2	110840021	110840040	-	mm10_fantom5.87771	promoter	1	1	1	1	0	0	0	0	0	0	Gencode,F5promoter
chr2	110840055	110840062	-	mm10_fantom5.87772	promoter	1	1	1	1	0	0	0	0	0	0	Gencode,F5promoter
chr2	110840116	110840154	-	mm10_fantom5.87773	promoter	1	1	1	1	0	0	0	0	0	0	Gencode,F5promoter
chr2	110950159	110950169	-	mm10_fantom5.87774	promoter	1	1	1	1	0	0	0	0	0	0	Gencode,F5promoter
chr2	110950193	110950206	-	mm10_fantom5.87775	promoter	1	1	1	1	0	0	0	0	0	0	Gencode,F5promoter
chr2	110950222	110950303	-	mm10_fantom5.87776	promoter	1	1	1	1	0	0	1	0.037037	1	0.012346	Gencode,F5promoter,NAST,EPD
chr2	110950231	110950234	-	mm10_nast.8736	NAST	1	1	1	1	0	0	1	1	0	0	Gencode,F5promoter,NAST
chr2	110950260	110950261	-	mm10_epd.10885	promoter	1	1	1	1	0	0	0	0	1	1	Gencode,F5promoter,EPD
chr2	110950342	110950353	-	mm10_fantom5.87777	promoter	1	1	1	1	0	0	0	0	0	0	Gencode,F5promoter
chr2	111051319	111057574	-	Gm13942	lincRNA	1	1	0	0	0	0	0	0	0	0	Gencode
chr2	111139659	111139664	-	mm10_fantom5.87778	promoter	1	1	1	1	1	1	0	0	0	0	Gencode,F5promoter,F5enhancer
chr2	111139659	111139933	.	mm10_enhancer.24931	enhancer	1	1	1	0.018248	1	1	0	0	0	0	Gencode,F5promoter,F5enhancer
chr2	111182634	111187406	+	Gm13961	processed_pseudogene	2	1	0	0	0	0	0	0	0	0	Gencode
chr2	111229531	111229542	-	mm10_fantom5.87779	promoter	1	1	1	1	0	0	0	0	0	0	Gencode,F5promoter
chr2	111229558	111229612	-	mm10_fantom5.87780	promoter	1	0.814815	1	1	0	0	0	0	1	0.018519	Gencode,F5promoter,EPD
chr2	111229602	111229603	-	mm10_epd.10886	promoter	0	0	1	1	0	0	0	0	1	1	F5promoter,EPD
chr2	111257116	111258055	+	Olfr1276	protein_coding	1	1	0	0	0	0	0	0	0	0	Gencode
chr2	111269453	111270365	-	Olfr1277	protein_coding	1	1	0	0	0	0	0	0	0	0	Gencode
chr2	111292269	111293211	+	Olfr1278	protein_coding	1	1	0	0	0	0	0	0	0	0	Gencode
chr2	111306200	111307142	+	Olfr1279	protein_coding	1	1	0	0	0	0	0	0	0	0	Gencode
chr2	111308395	111308486	.	mm10_enhancer.24932	enhancer	0	0	0	0	1	1	0	0	0	0	F5enhancer
chr2	111315480	111316398	+	Olfr1280	protein_coding	1	1	0	0	0	0	0	0	0	0	Gencode
chr2	111328572	111328573	+	mm10_epd.10887	promoter	1	1	0	0	0	0	0	0	1	1	Gencode,EPD
chr2	111335158	111336076	-	Olfr1282	protein_coding	1	1	0	0	0	0	0	0	1	0.001089	Gencode,EPD
chr2	111335923	111335924	-	mm10_epd.10888	promoter	1	1	0	0	0	0	0	0	1	1	Gencode,EPD
chr2	111368633	111369551	+	Olfr1283	protein_coding	1	1	0	0	0	0	0	0	1	0.001089	Gencode,EPD
chr2	111368785	111368786	+	mm10_epd.10889	promoter	1	1	0	0	0	0	0	0	1	1	Gencode,EPD
chr2	111379001	111379937	+	Olfr1284	protein_coding	1	1	0	0	0	0	0	0	0	0	Gencode
chr2	111408375	111409331	+	Olfr1285	protein_coding	1	1	0	0	0	0	0	0	0	0	Gencode
chr2	111420031	111420949	-	Olfr1286	protein_coding	1	1	0	0	0	0	0	0	0	0	Gencode
chr2	111421195	111421196	-	mm10_epd.10890	promoter	0	0	0	0	0	0	0	0	1	1	EPD
chr2	111449141	111450059	+	Olfr1287	protein_coding	1	1	0	0	0	0	0	0	1	0.001089	Gencode,EPD
chr2	111449293	111449294	+	mm10_epd.10891	promoter	1	1	0	0	0	0	0	0	1	1	Gencode,EPD
chr2	111478785	111479724	+	Olfr1288	protein_coding	1	1	0	0	0	0	0	0	0	0	Gencode
chr2	111483431	111484328	+	Olfr1289	protein_coding	1	1	0	0	0	0	0	0	0	0	Gencode
chr2	111489217	111490156	-	Olfr1290	protein_coding	1	1	0	0	0	0	0	0	0	0	Gencode
chr2	111499295	111500234	+	Olfr1291-ps1	processed_pseudogene	1	1	0	0	0	0	0	0	0	0	Gencode
chr2	111527303	111528242	+	Olfr1293-ps	processed_pseudogene	1	1	0	0	0	0	0	0	0	0	Gencode
chr2	111537348	111538287	-	Olfr1294	protein_coding	1	1	0	0	0	0	0	0	0	0	Gencode
chr2	111564503	111565442	-	Olfr1295	protein_coding	1	1	0	0	0	0	0	0	0	0	Gencode
chr2	111592584	111592620	.	mm10_enhancer.24933	enhancer	0	0	0	0	1	1	0	0	0	0	F5enhancer
chr2	111593072	111594011	-	Olfr1296-ps1	processed_pseudogene	1	1	0	0	0	0	0	0	0	0	Gencode
chr2	111621133	111622072	-	Olfr1297	protein_coding	1	1	0	0	0	0	0	0	0	0	Gencode
chr2	111645056	111645995	-	Olfr1298	protein_coding	1	1	0	0	0	0	0	0	0	0	Gencode
chr2	111664227	111665166	+	Olfr1299	protein_coding	1	1	0	0	0	0	0	0	0	0	Gencode
chr2	111691519	111692453	+	Olfr1300-ps1	processed_pseudogene	1	1	0	0	0	0	0	0	0	0	Gencode
chr2	111698722	111698878	-	Gm13922	processed_pseudogene	1	1	0	0	0	0	0	0	0	0	Gencode
chr2	111740104	111740834	+	Gm13930	processed_pseudogene	1	1	0	0	0	0	0	0	0	0	Gencode
chr2	111754250	111755189	+	Olfr1301	protein_coding	1	1	0	0	0	0	0	0	0	0	Gencode
chr2	111780312	111781260	+	Olfr1302	protein_coding	1	1	0	0	0	0	0	0	0	0	Gencode
chr2	111813785	111814724	-	Olfr1303	protein_coding	1	1	0	0	0	0	0	0	0	0	Gencode
chr2	111825178	111825310	+	Gm26421	snoRNA	1	1	0	0	0	0	0	0	0	0	Gencode
chr2	111844261	111851838	-	Olfr268-ps1	processed_pseudogene	1	1	0	0	0	0	0	0	0	0	Gencode
chr2	111872914	111873853	-	Olfr1305	protein_coding	1	1	0	0	0	0	0	0	1	0.001065	Gencode,EPD
chr2	111873779	111873780	-	mm10_epd.10892	promoter	1	1	0	0	0	0	0	0	1	1	Gencode,EPD
chr2	111911989	111912928	-	Olfr1306	protein_coding	1	1	0	0	0	0	0	0	0	0	Gencode
chr2	111913030	111913031	-	mm10_epd.10893	promoter	0	0	0	0	0	0	0	0	1	1	EPD
chr2	111926258	111927990	+	Gm13928	processed_pseudogene	1	1	0	0	0	0	0	0	0	0	Gencode
chr2	111944515	111945454	-	Olfr1307	protein_coding	1	1	0	0	0	0	0	0	0	0	Gencode
chr2	111960108	111961071	-	Olfr1308	protein_coding	1	1	0	0	0	0	0	0	0	0	Gencode
chr2	111983133	111984096	-	Olfr1309	protein_coding	1	1	0	0	0	0	0	0	0	0	Gencode
chr2	111984306	111984307	-	mm10_epd.10894	promoter	0	0	0	0	0	0	0	0	1	1	EPD
chr2	112000100	112000108	+	mm10_nast.8737	NAST	0	0	1	0.5	0	0	1	1	0	0	F5promoter,NAST,EPD
chr2	112000101	112000105	+	mm10_fantom5.87781	promoter	0	0	1	1	0	0	1	1	0	0	F5promoter,NAST,EPD
chr2	112000328	112000343	+	mm10_fantom5.87782	promoter	1	1	1	1	0	0	0	0	0	0	Gencode,F5promoter
chr2	112008245	112009184	-	Olfr1310	protein_coding	1	1	0	0	0	0	0	0	0	0	Gencode
chr2	112020913	112021852	-	Olfr1311	protein_coding	1	1	0	0	0	0	0	0	0	0	Gencode
chr2	112042076	112043030	-	Olfr1312	protein_coding	1	1	0	0	0	0	0	0	0	0	Gencode
chr2	112071645	112072581	-	Olfr1313	protein_coding	1	1	0	0	0	0	0	0	0	0	Gencode
chr2	112091760	112092699	-	Olfr1314	protein_coding	1	1	0	0	0	0	0	0	0	0	Gencode
chr2	112110311	112111256	-	Olfr1315-ps1	processed_pseudogene	1	1	0	0	0	0	0	0	0	0	Gencode
chr2	112129870	112130815	-	Olfr1316	protein_coding	1	1	0	0	0	0	0	0	0	0	Gencode
chr2	112141946	112142897	+	Olfr1317	protein_coding	1	1	0	0	0	0	0	0	0	0	Gencode
chr2	112155952	112156915	+	Olfr1318	protein_coding	1	1	0	0	0	0	0	0	0	0	Gencode
chr2	112203040	112203071	-	mm10_fantom5.87783	promoter	0	0	1	1	0	0	0	0	0	0	F5promoter
chr2	112203365	112203373	-	mm10_fantom5.87784	promoter	0	0	1	1	0	0	0	0	0	0	F5promoter
chr2	112239364	112239409	+	mm10_fantom5.87785	promoter	0	0	1	1	0	0	0	0	0	0	F5promoter
chr2	112239474	112239508	+	mm10_fantom5.87786	promoter	1	1	1	1	0	0	0	0	0	0	Gencode,F5promoter
chr2	112239755	112239764	+	mm10_fantom5.87787	promoter	1	1	1	1	0	0	0	0	0	0	Gencode,F5promoter
chr2	112239784	112239795	+	mm10_fantom5.87788	promoter	1	1	1	1	0	0	0	0	0	0	Gencode,F5promoter
chr2	112239815	112239860	+	mm10_fantom5.87789	promoter	1	1	1	1	0	0	0	0	1	0.022222	Gencode,F5promoter,EPD
chr2	112239829	112239830	+	mm10_epd.10895	promoter	1	1	1	1	0	0	0	0	1	1	Gencode,F5promoter,EPD
chr2	112242035	112242053	+	mm10_fantom5.87790	promoter	1	1	1	1	0	0	0	0	0	0	Gencode,F5promoter
chr2	112242593	112242628	+	mm10_fantom5.87791	promoter	1	1	1	1	0	0	0	0	0	0	Gencode,F5promoter
chr2	112242878	112242879	+	mm10_epd.10896	promoter	1	1	0	0	0	0	0	0	1	1	Gencode,EPD
chr2	112247947	112259291	-	Nutm1	protein_coding	1	1	1	0.000882	0	0	0	0	0	0	Gencode,F5promoter
chr2	112259281	112259312	-	mm10_fantom5.87792	promoter	1	0.322581	1	1	0	0	0	0	1	0.032258	Gencode,F5promoter,EPD
chr2	112259291	112259292	-	mm10_epd.10897	promoter	0	0	1	1	0	0	0	0	1	1	F5promoter,EPD
chr2	112260239	112260619	.	mm10_enhancer.24934	enhancer	0	0	0	0	1	1	0	0	0	0	F5enhancer
chr2	112261945	112261951	+	mm10_fantom5.87793	promoter	1	1	1	1	0	0	0	0	0	0	Gencode,F5promoter
chr2	112261957	112261974	+	mm10_fantom5.87794	promoter	1	1	1	1	0	0	1	0.823529	1	0.058824	Gencode,F5promoter,NAST,EPD
chr2	112261958	112261972	+	mm10_nast.8738	NAST	1	1	1	1	0	0	1	1	1	0.071429	Gencode,F5promoter,NAST,EPD
chr2	112261966	112261967	+	mm10_epd.10898	promoter	1	1	1	1	0	0	1	1	1	1	Gencode,F5promoter,NAST,EPD
chr2	112262328	112262337	+	mm10_fantom5.87795	promoter	1	1	1	1	0	0	0	0	0	0	Gencode,F5promoter
chr2	112265549	112265557	+	mm10_fantom5.87796	promoter	0	0	1	1	0	0	0	0	0	0	F5promoter
chr2	112265558	112265647	+	mm10_fantom5.87797	promoter	0	0	1	1	0	0	0	0	0	0	F5promoter
chr2	112265708	112265719	+	mm10_fantom5.87798	promoter	0	0	1	1	0	0	0	0	0	0	F5promoter
chr2	112265734	112265760	+	mm10_fantom5.87799	promoter	0	0	1	1	0	0	0	0	0	0	F5promoter
chr2	112265783	112265794	+	mm10_fantom5.87800	promoter	0	0	1	1	0	0	0	0	0	0	F5promoter
chr2	112265804	112265807	+	mm10_fantom5.87801	promoter	0	0	1	1	0	0	0	0	0	0	F5promoter
chr2	112265809	112265858	+	mm10_fantom5.87802	promoter	1	0.693878	1	1	0	0	0	0	0	0	Gencode,F5promoter
chr2	112265861	112265925	+	mm10_fantom5.87803	promoter	1	1	1	1	0	0	0	0	0	0	Gencode,F5promoter
chr2	112266394	112266404	+	mm10_fantom5.87804	promoter	2	1	1	1	0	0	0	0	0	0	Gencode,F5promoter
chr2	112266456	112266504	+	mm10_fantom5.87805	promoter	2	1	1	1	0	0	0	0	1	0.020833	Gencode,F5promoter,EPD
chr2	112266490	112266491	+	mm10_epd.10899	promoter	2	1	1	1	0	0	0	0	1	1	Gencode,F5promoter,EPD
chr2	112266516	112266550	+	mm10_fantom5.87806	promoter	2	1	1	1	0	0	0	0	0	0	Gencode,F5promoter
chr2	112266811	112266862	+	mm10_fantom5.87807	promoter	2	1	1	1	0	0	0	0	0	0	Gencode,F5promoter
chr2	112267745	112268231	.	mm10_enhancer.24935	enhancer	2	1	1	0.028807	1	1	0	0	0	0	Gencode,F5promoter,F5enhancer
chr2	112268003	112268017	-	mm10_fantom5.87808	promoter	2	1	1	1	1	1	0	0	0	0	Gencode,F5promoter,F5enhancer
chr2	112270817	112270821	+	mm10_fantom5.87809	promoter	2	1	1	1	0	0	0	0	0	0	Gencode,F5promoter
chr2	112281624	112281628	+	mm10_fantom5.87810	promoter	2	1	1	1	0	0	0	0	0	0	Gencode,F5promoter
chr2	112283191	112283195	+	mm10_fantom5.87811	promoter	2	1	1	1	0	0	0	0	0	0	Gencode,F5promoter
chr2	112284561	112284610	+	mm10_fantom5.87812	promoter	2	1	1	1	0	0	0	0	1	0.020408	Gencode,F5promoter,EPD
chr2	112284587	112284588	+	mm10_epd.10900	promoter	2	1	1	1	0	0	0	0	1	1	Gencode,F5promoter,EPD
chr2	112284980	112284982	+	mm10_fantom5.87813	promoter	2	1	1	1	0	0	0	0	0	0	Gencode,F5promoter
chr2	112305748	112305754	+	mm10_fantom5.87814	promoter	2	1	1	1	0	0	0	0	0	0	Gencode,F5promoter
chr2	112305982	112306009	+	mm10_fantom5.87815	promoter	2	1	1	1	0	0	0	0	0	0	Gencode,F5promoter
chr2	112361688	112361713	+	mm10_fantom5.87816	promoter	2	1	1	1	0	0	0	0	0	0	Gencode,F5promoter
chr2	112361744	112361752	+	mm10_fantom5.87817	promoter	2	1	1	1	0	0	0	0	0	0	Gencode,F5promoter
chr2	112363010	112368027	-	Emc4	protein_coding	3	1	3	0.014152	2	0.131154	3	0.003986	1	0.000199	Gencode,F5promoter,F5enhancer,NAST,EPD
chr2	112363327	112363333	-	mm10_fantom5.87818	promoter	2	1	1	1	0	0	0	0	0	0	Gencode,F5promoter
chr2	112365014	112365352	.	mm10_enhancer.24936	enhancer	2	1	0	0	1	1	0	0	0	0	Gencode,F5enhancer,EPD
chr2	112366293	112366613	.	mm10_enhancer.24937	enhancer	2	1	0	0	1	1	0	0	0	0	Gencode,F5enhancer,EPD
chr2	112367958	112368017	-	mm10_fantom5.87819	promoter	2	1	1	1	0	0	3	0.338983	1	0.016949	Gencode,F5promoter,NAST,EPD
chr2	112367967	112367979	-	mm10_nast.8739	NAST	2	1	1	1	0	0	1	1	1	0.083333	Gencode,F5promoter,NAST,EPD
chr2	112367977	112367978	-	mm10_epd.10901	promoter	2	1	1	1	0	0	1	1	1	1	Gencode,F5promoter,NAST,EPD
chr2	112367996	112367999	-	mm10_nast.8740	NAST	2	1	1	1	0	0	1	1	0	0	Gencode,F5promoter,NAST
chr2	112368006	112368011	-	mm10_nast.8741	NAST	2	1	1	1	0	0	1	1	0	0	Gencode,F5promoter,NAST
chr2	112368021	112368036	-	mm10_fantom5.87820	promoter	2	1	1	1	0	0	0	0	0	0	Gencode,F5promoter
chr2	112368046	112368078	+	mm10_fantom5.87821	promoter	1	1	1	1	0	0	0	0	0	0	Gencode,F5promoter
chr2	112368083	112368110	+	mm10_fantom5.87822	promoter	1	1	1	1	0	0	0	0	0	0	Gencode,F5promoter
chr2	112376983	112377006	+	mm10_fantom5.87823	promoter	1	1	1	1	0	0	0	0	0	0	Gencode,F5promoter
chr2	112377155	112377175	+	mm10_fantom5.87824	promoter	1	1	1	1	0	0	0	0	0	0	Gencode,F5promoter
chr2	112377217	112377232	+	mm10_fantom5.87825	promoter	1	1	1	1	0	0	0	0	0	0	Gencode,F5promoter
chr2	112377234	112377245	+	mm10_fantom5.87826	promoter	1	1	1	1	0	0	0	0	0	0	Gencode,F5promoter
chr2	112379204	112379253	+	mm10_fantom5.87827	promoter	2	1	1	1	0	0	1	0.040816	1	0.020408	Gencode,F5promoter,NAST,EPD
chr2	112379225	112379227	+	mm10_nast.8742	NAST	2	1	1	1	0	0	1	1	0	0	Gencode,F5promoter,NAST
chr2	112379232	112379233	+	mm10_epd.10902	promoter	2	1	1	1	0	0	0	0	1	1	Gencode,F5promoter,EPD
chr2	112379266	112379284	+	mm10_fantom5.87828	promoter	2	1	1	1	0	0	0	0	0	0	Gencode,F5promoter
chr2	112379308	112379322	+	mm10_fantom5.87829	promoter	2	1	1	1	0	0	0	0	0	0	Gencode,F5promoter
chr2	112383848	112383852	+	mm10_fantom5.87830	promoter	2	1	1	1	0	0	0	0	0	0	Gencode,F5promoter
chr2	112384539	112384943	.	mm10_enhancer.24938	enhancer	2	1	0	0	1	1	0	0	0	0	Gencode,F5enhancer,EPD
chr2	112389196	112389497	-	Gm13940	processed_pseudogene	3	1	0	0	0	0	0	0	0	0	Gencode
chr2	112433521	112433633	.	mm10_enhancer.24939	enhancer	0	0	0	0	1	1	0	0	0	0	F5enhancer
chr2	112438092	112438329	.	mm10_enhancer.24940	enhancer	0	0	0	0	1	1	0	0	0	0	F5enhancer
chr2	112443463	112443793	.	mm10_enhancer.24941	enhancer	0	0	0	0	1	1	0	0	0	0	F5enhancer
chr2	112446693	112447045	.	mm10_enhancer.24942	enhancer	0	0	1	0.028409	1	1	0	0	0	0	F5promoter,F5enhancer,NAST
chr2	112446913	112446923	+	mm10_fantom5.87831	promoter	0	0	1	1	1	1	0	0	0	0	F5promoter,F5enhancer,NAST
chr2	112454900	112454933	-	mm10_fantom5.87832	promoter	0	0	1	1	0	0	0	0	0	0	F5promoter
chr2	112455022	112455063	+	mm10_fantom5.87833	promoter	1	1	1	1	0	0	0	0	1	0.02439	Gencode,F5promoter,EPD
chr2	112455051	112455052	+	mm10_epd.10903	promoter	1	1	1	1	0	0	0	0	1	1	Gencode,F5promoter,EPD
chr2	112469252	112469366	-	n-R5s202	rRNA	2	1	0	0	0	0	0	0	0	0	Gencode
chr2	112476698	112476869	.	mm10_enhancer.24943	enhancer	0	0	0	0	1	1	0	0	0	0	F5enhancer
chr2	112479170	112480769	-	Chrm5	protein_coding	1	1	0	0	0	0	0	0	0	0	Gencode
chr2	112492894	112492905	+	mm10_fantom5.87834	promoter	0	0	1	1	0	0	0	0	0	0	F5promoter
chr2	112492926	112493005	+	mm10_fantom5.87835	promoter	1	0.531646	1	1	0	0	0	0	1	0.012658	Gencode,F5promoter,EPD
chr2	112492955	112492956	+	mm10_epd.10904	promoter	0	0	1	1	0	0	0	0	1	1	F5promoter,EPD
chr2	112493252	112493280	-	mm10_fantom5.87836	promoter	1	1	1	1	0	0	0	0	0	0	Gencode,F5promoter
chr2	112498168	112498171	+	mm10_fantom5.87837	promoter	1	1	1	1	0	0	0	0	0	0	Gencode,F5promoter
chr2	112500868	112500997	+	Gm22676	snoRNA	2	1	0	0	0	0	0	0	0	0	Gencode
chr2	112504350	112504443	.	mm10_enhancer.24944	enhancer	1	1	0	0	1	1	0	0	0	0	Gencode,F5enhancer,EPD
chr2	112506978	112506984	+	mm10_fantom5.87838	promoter	1	1	1	1	0	0	0	0	0	0	Gencode,F5promoter
chr2	112507101	112507112	+	mm10_fantom5.87839	promoter	1	1	1	1	0	0	0	0	0	0	Gencode,F5promoter
chr2	112507114	112507136	+	mm10_fantom5.87840	promoter	1	1	1	1	0	0	0	0	0	0	Gencode,F5promoter
chr2	112507186	112507198	+	mm10_fantom5.87841	promoter	1	1	1	1	0	0	0	0	0	0	Gencode,F5promoter
chr2	112507640	112507753	.	mm10_enhancer.24945	enhancer	1	1	0	0	1	1	0	0	0	0	Gencode,F5enhancer,EPD
chr2	112510165	112510420	.	mm10_enhancer.24946	enhancer	1	1	1	0.039216	1	1	0	0	0	0	Gencode,F5promoter,F5enhancer
chr2	112510226	112510236	-	mm10_fantom5.87842	promoter	1	1	1	1	1	1	0	0	0	0	Gencode,F5promoter,F5enhancer
chr2	112559442	112559443	+	mm10_epd.10905	promoter	1	1	0	0	0	0	0	0	1	1	Gencode,EPD
chr2	112561698	112561704	-	mm10_fantom5.87843	promoter	1	1	1	1	0	0	0	0	0	0	Gencode,F5promoter
chr2	112571441	112571462	+	mm10_fantom5.87844	promoter	1	1	1	1	0	0	0	0	0	0	Gencode,F5promoter
chr2	112587413	112587415	+	mm10_fantom5.87845	promoter	1	1	1	1	0	0	0	0	0	0	Gencode,F5promoter
chr2	112614029	112614169	+	AL691423.1	miRNA	2	1	0	0	0	0	0	0	0	0	Gencode
chr2	112618386	112618406	+	mm10_fantom5.87846	promoter	1	1	1	1	0	0	0	0	0	0	Gencode,F5promoter
chr2	112618411	112618436	+	mm10_fantom5.87847	promoter	1	1	1	1	0	0	0	0	1	0.04	Gencode,F5promoter,EPD
chr2	112618416	112618417	+	mm10_epd.10906	promoter	1	1	1	1	0	0	0	0	1	1	Gencode,F5promoter,EPD
chr2	112618442	112618447	+	mm10_fantom5.87848	promoter	1	1	1	1	0	0	0	0	0	0	Gencode,F5promoter
chr2	112618994	112619001	+	mm10_fantom5.87849	promoter	1	1	1	1	0	0	0	0	0	0	Gencode,F5promoter
chr2	112619012	112619022	+	mm10_fantom5.87850	promoter	1	1	1	1	0	0	0	0	0	0	Gencode,F5promoter
chr2	112678262	112678275	-	mm10_fantom5.87851	promoter	1	1	1	1	0	0	0	0	0	0	Gencode,F5promoter
chr2	112712829	112712832	+	mm10_fantom5.87852	promoter	1	1	1	1	0	0	0	0	0	0	Gencode,F5promoter
chr2	112731439	112731794	.	mm10_enhancer.24947	enhancer	1	1	0	0	1	1	0	0	0	0	Gencode,F5enhancer,EPD
chr2	112731962	112732146	.	mm10_enhancer.24948	enhancer	1	1	0	0	1	1	0	0	0	0	Gencode,F5enhancer,EPD
chr2	112943516	112943519	+	mm10_fantom5.87853	promoter	1	1	1	1	0	0	0	0	0	0	Gencode,F5promoter
chr2	113163524	113163896	.	mm10_enhancer.24949	enhancer	1	1	0	0	1	1	0	0	0	0	Gencode,F5enhancer,EPD
chr2	113217026	113217039	-	mm10_fantom5.87854	promoter	1	1	1	1	0	0	0	0	0	0	Gencode,F5promoter
chr2	113217052	113217094	-	mm10_fantom5.87855	promoter	1	1	1	1	0	0	0	0	0	0	Gencode,F5promoter
chr2	113256047	113256163	.	mm10_enhancer.24950	enhancer	0	0	0	0	1	1	0	0	0	0	F5enhancer
chr2	113263406	113263435	.	mm10_enhancer.24951	enhancer	0	0	0	0	1	1	0	0	0	0	F5enhancer
chr2	113285717	113285719	+	mm10_fantom5.87856	promoter	0	0	1	1	0	0	0	0	0	0	F5promoter
chr2	113285731	113285749	+	mm10_fantom5.87857	promoter	1	1	1	1	0	0	0	0	1	0.055556	Gencode,F5promoter,EPD
chr2	113285736	113285737	+	mm10_epd.10907	promoter	1	1	1	1	0	0	0	0	1	1	Gencode,F5promoter,EPD
chr2	113288272	113288438	+	Gm26505	snRNA	2	1	0	0	0	0	0	0	0	0	Gencode
chr2	113327711	113327753	+	mm10_fantom5.87858	promoter	1	0.428571	1	1	0	0	1	0.238095	0	0	Gencode,F5promoter,NAST
chr2	113327712	113327722	+	mm10_nast.8743	NAST	0	0	1	1	0	0	1	1	0	0	F5promoter,NAST,EPD
chr2	113327756	113327781	+	mm10_fantom5.87859	promoter	1	1	1	1	0	0	0	0	1	0.04	Gencode,F5promoter,EPD
chr2	113327775	113327776	+	mm10_epd.10908	promoter	1	1	1	1	0	0	0	0	1	1	Gencode,F5promoter,EPD
chr2	113348010	113348022	-	mm10_fantom5.87860	promoter	1	1	1	1	0	0	0	0	0	0	Gencode,F5promoter
chr2	113363657	113363658	+	mm10_epd.10909	promoter	1	1	0	0	0	0	0	0	1	1	Gencode,EPD
chr2	113364545	113364570	+	mm10_fantom5.87861	promoter	1	1	1	1	0	0	0	0	0	0	Gencode,F5promoter
chr2	113365494	113365506	+	mm10_fantom5.87862	promoter	1	1	1	1	0	0	0	0	0	0	Gencode,F5promoter
chr2	113365527	113365539	+	mm10_fantom5.87863	promoter	1	1	1	1	0	0	0	0	0	0	Gencode,F5promoter
chr2	113384680	113385199	+	Gm13967	processed_pseudogene	2	1	0	0	0	0	0	0	0	0	Gencode
chr2	113397677	113397942	.	mm10_enhancer.24952	enhancer	2	1	0	0	1	1	0	0	0	0	Gencode,F5enhancer,EPD
chr2	113398212	113398545	.	mm10_enhancer.24953	enhancer	2	1	0	0	1	1	0	0	0	0	Gencode,F5enhancer,EPD
chr2	113405103	113405112	+	mm10_fantom5.87864	promoter	3	1	1	1	0	0	0	0	0	0	Gencode,F5promoter
chr2	113405114	113405127	+	mm10_fantom5.87865	promoter	3	1	1	1	0	0	0	0	0	0	Gencode,F5promoter
chr2	113405131	113405157	+	mm10_fantom5.87866	promoter	3	1	1	1	0	0	0	0	0	0	Gencode,F5promoter
chr2	113405174	113405192	+	mm10_fantom5.87867	promoter	3	1	1	1	0	0	0	0	0	0	Gencode,F5promoter
chr2	113405197	113405201	+	mm10_fantom5.87868	promoter	3	1	1	1	0	0	0	0	0	0	Gencode,F5promoter
chr2	113405216	113405225	+	mm10_fantom5.87869	promoter	3	1	1	1	0	0	0	0	0	0	Gencode,F5promoter
chr2	113439780	113439781	+	mm10_fantom5.87870	promoter	2	1	1	1	0	0	0	0	0	0	Gencode,F5promoter
chr2	113440052	113440055	+	mm10_fantom5.87871	promoter	2	1	1	1	0	0	0	0	0	0	Gencode,F5promoter
chr2	113440680	113442304	-	Gm13966	antisense	3	1	5	0.088054	0	0	0	0	0	0	Gencode,F5promoter
chr2	113440853	113440891	+	mm10_fantom5.87872	promoter	3	1	1	1	0	0	0	0	0	0	Gencode,F5promoter
chr2	113440896	113440952	+	mm10_fantom5.87873	promoter	3	1	1	1	0	0	0	0	0	0	Gencode,F5promoter
chr2	113440978	113441000	+	mm10_fantom5.87874	promoter	3	1	1	1	0	0	0	0	0	0	Gencode,F5promoter
chr2	113441042	113441058	+	mm10_fantom5.87875	promoter	3	1	1	1	0	0	0	0	0	0	Gencode,F5promoter
chr2	113441068	113441079	+	mm10_fantom5.87876	promoter	3	1	1	1	0	0	0	0	0	0	Gencode,F5promoter
chr2	113442334	113442350	+	mm10_fantom5.87877	promoter	1	1	1	1	0	0	0	0	0	0	Gencode,F5promoter
chr2	113449978	113450239	.	mm10_enhancer.24954	enhancer	1	1	0	0	1	1	0	0	0	0	Gencode,F5enhancer,EPD
chr2	113459965	113460219	.	mm10_enhancer.24955	enhancer	1	1	0	0	1	1	0	0	0	0	Gencode,F5enhancer,EPD
chr2	113476707	113476821	-	AL691437.1	miRNA	2	1	0	0	1	0.289474	0	0	0	0	Gencode,F5enhancer,EPD
chr2	113476788	113476937	.	mm10_enhancer.24956	enhancer	2	1	0	0	1	1	0	0	0	0	Gencode,F5enhancer,EPD
chr2	113478892	113478921	+	mm10_fantom5.87878	promoter	1	1	1	1	0	0	0	0	0	0	Gencode,F5promoter
chr2	113500678	113504034	-	Gm13964	antisense	2	1	0	0	1	0.087604	0	0	0	0	Gencode,F5enhancer,EPD
chr2	113501364	113501658	.	mm10_enhancer.24957	enhancer	2	1	0	0	1	1	0	0	0	0	Gencode,F5enhancer,EPD
chr2	113525391	113525409	+	mm10_fantom5.87879	promoter	1	1	1	1	0	0	0	0	0	0	Gencode,F5promoter
chr2	113634954	113635246	.	mm10_enhancer.24958	enhancer	1	1	0	0	1	1	0	0	0	0	Gencode,F5enhancer,EPD
chr2	113640546	113640551	+	mm10_fantom5.87880	promoter	1	1	1	1	0	0	0	0	0	0	Gencode,F5promoter
chr2	113640739	113640755	+	mm10_fantom5.87881	promoter	1	1	1	1	0	0	0	0	0	0	Gencode,F5promoter
chr2	113641091	113641100	-	mm10_fantom5.87882	promoter	1	1	1	1	1	1	0	0	0	0	Gencode,F5promoter,F5enhancer
chr2	113641091	113641324	.	mm10_enhancer.24959	enhancer	1	1	2	0.060086	1	1	0	0	0	0	Gencode,F5promoter,F5enhancer
chr2	113641317	113641322	+	mm10_fantom5.87883	promoter	1	1	1	1	1	1	0	0	0	0	Gencode,F5promoter,F5enhancer
chr2	113644013	113644255	.	mm10_enhancer.24960	enhancer	1	1	0	0	1	1	0	0	0	0	Gencode,F5enhancer,EPD
chr2	113644358	113644900	.	mm10_enhancer.24961	enhancer	1	1	0	0	1	1	0	0	0	0	Gencode,F5enhancer,EPD
chr2	113655458	113655486	+	mm10_fantom5.87884	promoter	1	1	1	1	0	0	0	0	0	0	Gencode,F5promoter
chr2	113685002	113685035	-	mm10_fantom5.87885	promoter	1	1	1	1	0	0	0	0	0	0	Gencode,F5promoter
chr2	113685083	113685096	+	mm10_fantom5.87886	promoter	1	1	1	1	0	0	0	0	0	0	Gencode,F5promoter
chr2	113708547	113708552	-	mm10_fantom5.87887	promoter	2	1	1	1	0	0	0	0	0	0	Gencode,F5promoter
chr2	113708670	113708673	+	mm10_fantom5.87888	promoter	1	1	1	1	0	0	0	0	0	0	Gencode,F5promoter
chr2	113708678	113708702	+	mm10_fantom5.87889	promoter	1	1	1	1	0	0	0	0	0	0	Gencode,F5promoter
chr2	113728931	113728933	+	mm10_nast.8744	NAST	0	0	0	0	0	0	1	1	0	0	NAST
chr2	113748873	113748920	-	mm10_fantom5.87890	promoter	1	1	1	1	0	0	0	0	0	0	Gencode,F5promoter
chr2	113749055	113749062	-	mm10_fantom5.87891	promoter	1	1	1	1	0	0	0	0	0	0	Gencode,F5promoter
chr2	113749098	113749104	-	mm10_fantom5.87892	promoter	1	1	1	1	0	0	0	0	0	0	Gencode,F5promoter
chr2	113758638	113758655	-	mm10_fantom5.87893	promoter	1	0.470588	1	1	0	0	0	0	1	0.058824	Gencode,F5promoter,EPD
chr2	113758647	113758648	-	mm10_epd.10910	promoter	0	0	1	1	0	0	0	0	1	1	F5promoter,EPD
chr2	113791918	113791931	-	mm10_fantom5.87894	promoter	1	1	1	1	0	0	0	0	0	0	Gencode,F5promoter
chr2	113817974	113817978	-	mm10_fantom5.87895	promoter	1	1	1	1	0	0	0	0	0	0	Gencode,F5promoter
chr2	113820278	113820425	.	mm10_enhancer.24962	enhancer	1	1	0	0	1	1	0	0	0	0	Gencode,F5enhancer,EPD
chr2	113828744	113828774	-	mm10_fantom5.87896	promoter	1	1	1	1	0	0	0	0	0	0	Gencode,F5promoter
chr2	113829015	113829068	-	mm10_fantom5.87897	promoter	1	1	1	1	0	0	0	0	1	0.018868	Gencode,F5promoter,EPD
chr2	113829028	113829029	-	mm10_epd.10911	promoter	1	1	1	1	0	0	0	0	1	1	Gencode,F5promoter,EPD
chr2	113829069	113829110	-	mm10_fantom5.87898	promoter	1	1	1	1	0	0	0	0	0	0	Gencode,F5promoter
chr2	113829588	113829604	-	mm10_fantom5.87899	promoter	0	0	1	1	0	0	0	0	0	0	F5promoter
chr2	113829612	113829639	-	mm10_fantom5.87900	promoter	0	0	1	1	0	0	0	0	0	0	F5promoter
chr2	113829642	113829676	-	mm10_fantom5.87901	promoter	0	0	1	1	0	0	0	0	0	0	F5promoter
chr2	113829677	113829685	-	mm10_fantom5.87902	promoter	0	0	1	1	0	0	0	0	0	0	F5promoter
chr2	113848271	113848375	-	mm10_fantom5.87903	promoter	1	1	1	1	0	0	5	0.201923	0	0	Gencode,F5promoter,NAST
chr2	113848280	113848282	-	mm10_nast.8745	NAST	1	1	1	1	0	0	1	1	0	0	Gencode,F5promoter,NAST
chr2	113848296	113848297	-	mm10_nast.8746	NAST	1	1	1	1	0	0	1	1	0	0	Gencode,F5promoter,NAST
chr2	113848346	113848351	-	mm10_nast.8747	NAST	1	1	1	1	0	0	1	1	0	0	Gencode,F5promoter,NAST
chr2	113848353	113848364	-	mm10_nast.8748	NAST	1	1	1	1	0	0	1	1	0	0	Gencode,F5promoter,NAST
chr2	113848370	113848372	-	mm10_nast.8749	NAST	1	1	1	1	0	0	1	1	0	0	Gencode,F5promoter,NAST
chr2	113848601	113848613	-	mm10_fantom5.87904	promoter	1	1	1	1	0	0	1	0.166667	0	0	Gencode,F5promoter,NAST
chr2	113848605	113848607	-	mm10_nast.8750	NAST	1	1	1	1	0	0	1	1	0	0	Gencode,F5promoter,NAST
chr2	113848623	113848638	-	mm10_fantom5.87905	promoter	1	1	1	1	0	0	0	0	0	0	Gencode,F5promoter
chr2	113848655	113848744	-	mm10_fantom5.87906	promoter	1	0.067416	1	1	0	0	1	0.033708	1	0.011236	Gencode,F5promoter,NAST,EPD
chr2	113848677	113848680	-	mm10_nast.8751	NAST	0	0	1	1	0	0	1	1	0	0	F5promoter,NAST,EPD
chr2	113848711	113848712	-	mm10_epd.10912	promoter	0	0	1	1	0	0	0	0	1	1	F5promoter,EPD
chr2	113919246	113920562	-	Gm21596	processed_pseudogene	1	1	0	0	0	0	3	0.007599	0	0	Gencode,NAST
chr2	113920532	113920533	-	mm10_nast.8752	NAST	1	1	0	0	0	0	1	1	0	0	Gencode,NAST
chr2	113920537	113920538	-	mm10_nast.8753	NAST	1	1	0	0	0	0	1	1	0	0	Gencode,NAST
chr2	113920554	113920562	-	mm10_nast.8754	NAST	1	1	0	0	0	0	1	1	0	0	Gencode,NAST
chr2	113975008	113975039	.	mm10_enhancer.24963	enhancer	0	0	0	0	1	1	0	0	0	0	F5enhancer
chr2	113985064	113985190	.	mm10_enhancer.24964	enhancer	0	0	0	0	1	1	0	0	0	0	F5enhancer
chr2	113996509	113996510	+	mm10_fantom5.87907	promoter	0	0	1	1	0	0	0	0	0	0	F5promoter
chr2	113996814	113997059	.	mm10_enhancer.24965	enhancer	0	0	0	0	1	1	0	0	0	0	F5enhancer
chr2	114009600	114013619	-	Gjd2	protein_coding	3	1	0	0	0	0	0	0	0	0	Gencode
chr2	114013620	114013638	-	mm10_fantom5.87908	promoter	2	1	1	1	0	0	0	0	1	0.055556	Gencode,F5promoter,EPD
chr2	114013627	114013628	-	mm10_epd.10913	promoter	2	1	1	1	0	0	0	0	1	1	Gencode,F5promoter,EPD
chr2	114013692	114013727	+	mm10_fantom5.87909	promoter	2	1	1	1	0	0	0	0	0	0	Gencode,F5promoter
chr2	114036460	114036465	+	mm10_fantom5.87910	promoter	1	1	1	1	0	0	0	0	0	0	Gencode,F5promoter
chr2	114047284	114047297	+	mm10_fantom5.87911	promoter	2	1	1	1	0	0	0	0	0	0	Gencode,F5promoter
chr2	114047311	114047318	-	mm10_fantom5.87912	promoter	2	1	1	1	0	0	0	0	0	0	Gencode,F5promoter
chr2	114047328	114047339	-	mm10_fantom5.87913	promoter	2	1	1	1	0	0	0	0	0	0	Gencode,F5promoter
chr2	114047379	114047407	+	mm10_fantom5.87914	promoter	2	1	2	1	0	0	0	0	0	0	Gencode,F5promoter
chr2	114047385	114047442	-	mm10_fantom5.87915	promoter	2	1	2	1	0	0	0	0	0	0	Gencode,F5promoter
chr2	114047448	114047468	-	mm10_fantom5.87916	promoter	2	1	2	1	0	0	0	0	0	0	Gencode,F5promoter
chr2	114047459	114047491	+	mm10_fantom5.87917	promoter	2	1	3	1	0	0	0	0	0	0	Gencode,F5promoter
chr2	114047478	114047509	-	mm10_fantom5.87918	promoter	2	1	2	1	0	0	0	0	0	0	Gencode,F5promoter
chr2	114047555	114047574	+	mm10_fantom5.87919	promoter	2	1	3	1	0	0	0	0	0	0	Gencode,F5promoter
chr2	114047562	114047569	-	mm10_fantom5.87920	promoter	2	1	2	1	0	0	0	0	0	0	Gencode,F5promoter
chr2	114047572	114047580	-	mm10_fantom5.87921	promoter	2	1	2	1	0	0	0	0	0	0	Gencode,F5promoter
chr2	114047586	114047617	-	mm10_fantom5.87922	promoter	2	1	1	1	0	0	0	0	0	0	Gencode,F5promoter
chr2	114048121	114048164	+	mm10_fantom5.87923	promoter	2	1	2	1	0	0	0	0	0	0	Gencode,F5promoter
chr2	114048153	114048171	-	mm10_fantom5.87924	promoter	2	1	2	1	0	0	0	0	0	0	Gencode,F5promoter
chr2	114048174	114048208	+	mm10_fantom5.87925	promoter	2	1	2	1	0	0	0	0	0	0	Gencode,F5promoter
chr2	114048180	114048214	-	mm10_fantom5.87926	promoter	2	1	2	1	0	0	0	0	0	0	Gencode,F5promoter
chr2	114048216	114048241	-	mm10_fantom5.87927	promoter	2	1	1	1	0	0	0	0	0	0	Gencode,F5promoter
chr2	114048245	114048304	-	mm10_fantom5.87928	promoter	2	1	1	1	0	0	0	0	0	0	Gencode,F5promoter
chr2	114049169	114049178	+	mm10_fantom5.87929	promoter	2	1	1	1	0	0	0	0	0	0	Gencode,F5promoter
chr2	114049201	114049242	-	mm10_fantom5.87930	promoter	2	1	1	1	0	0	0	0	0	0	Gencode,F5promoter
chr2	114049244	114049305	-	mm10_fantom5.87931	promoter	2	1	1	1	0	0	0	0	0	0	Gencode,F5promoter
chr2	114049313	114049322	-	mm10_fantom5.87932	promoter	2	1	1	1	0	0	0	0	0	0	Gencode,F5promoter
chr2	114049348	114049353	-	mm10_fantom5.87933	promoter	2	1	1	1	0	0	0	0	0	0	Gencode,F5promoter
chr2	114049550	114049582	+	mm10_fantom5.87934	promoter	2	1	2	1	0	0	0	0	0	0	Gencode,F5promoter
chr2	114049552	114049599	-	mm10_fantom5.87935	promoter	2	1	2	1	0	0	0	0	0	0	Gencode,F5promoter
chr2	114049600	114049631	-	mm10_fantom5.87936	promoter	2	1	1	1	0	0	0	0	0	0	Gencode,F5promoter
chr2	114049637	114049654	-	mm10_fantom5.87937	promoter	2	1	1	1	0	0	0	0	0	0	Gencode,F5promoter
chr2	114049664	114049679	-	mm10_fantom5.87938	promoter	2	1	1	1	0	0	0	0	0	0	Gencode,F5promoter
chr2	114050285	114050304	+	mm10_fantom5.87939	promoter	2	1	1	1	0	0	0	0	0	0	Gencode,F5promoter
chr2	114050336	114050344	-	mm10_fantom5.87940	promoter	2	1	1	1	0	0	0	0	0	0	Gencode,F5promoter
chr2	114050345	114050354	-	mm10_fantom5.87941	promoter	2	1	1	1	0	0	0	0	0	0	Gencode,F5promoter
chr2	114050358	114050365	-	mm10_fantom5.87942	promoter	2	1	1	1	0	0	0	0	0	0	Gencode,F5promoter
chr2	114050368	114050420	+	mm10_fantom5.87943	promoter	2	1	2	1	0	0	0	0	0	0	Gencode,F5promoter
chr2	114050405	114050449	-	mm10_fantom5.87944	promoter	2	1	3	1	0	0	0	0	0	0	Gencode,F5promoter
chr2	114050433	114050453	+	mm10_fantom5.87945	promoter	2	1	2	1	0	0	0	0	0	0	Gencode,F5promoter
chr2	114050477	114050480	-	mm10_fantom5.87946	promoter	2	1	1	1	0	0	0	0	0	0	Gencode,F5promoter
chr2	114050487	114050488	-	mm10_fantom5.87947	promoter	2	1	1	1	0	0	0	0	0	0	Gencode,F5promoter
chr2	114050494	114050497	-	mm10_fantom5.87948	promoter	2	1	1	1	0	0	0	0	0	0	Gencode,F5promoter
chr2	114050585	114050615	-	mm10_fantom5.87949	promoter	2	1	1	1	0	0	0	0	0	0	Gencode,F5promoter
chr2	114050955	114050966	-	mm10_fantom5.87950	promoter	2	1	1	1	0	0	0	0	0	0	Gencode,F5promoter
chr2	114051298	114051312	-	mm10_fantom5.87951	promoter	2	1	1	1	0	0	0	0	0	0	Gencode,F5promoter
chr2	114051929	114051982	-	mm10_fantom5.87952	promoter	2	1	1	1	0	0	0	0	0	0	Gencode,F5promoter
chr2	114051993	114052027	-	mm10_fantom5.87953	promoter	2	1	1	1	0	0	0	0	0	0	Gencode,F5promoter
chr2	114052059	114052071	-	mm10_fantom5.87954	promoter	2	1	1	1	0	0	0	0	0	0	Gencode,F5promoter
chr2	114052077	114052087	-	mm10_fantom5.87955	promoter	2	1	1	1	0	0	0	0	0	0	Gencode,F5promoter
chr2	114052199	114052203	-	mm10_fantom5.87956	promoter	2	1	1	1	0	0	0	0	0	0	Gencode,F5promoter
chr2	114052804	114052818	-	mm10_fantom5.87957	promoter	2	1	1	1	0	0	0	0	1	0.071429	Gencode,F5promoter,EPD
chr2	114052810	114052811	-	mm10_epd.10914	promoter	2	1	1	1	0	0	0	0	1	1	Gencode,F5promoter,EPD
chr2	114053515	114053562	-	mm10_fantom5.87958	promoter	2	1	1	1	0	0	0	0	0	0	Gencode,F5promoter
chr2	114054296	114054303	+	mm10_fantom5.87959	promoter	1	1	1	1	0	0	0	0	0	0	Gencode,F5promoter
chr2	114054329	114054340	+	mm10_fantom5.87960	promoter	2	1	1	1	0	0	0	0	0	0	Gencode,F5promoter
chr2	114054334	114064868	+	C130080G10Rik	antisense	2	1	19	0.029429	1	0.028384	0	0	0	0	Gencode,F5promoter,F5enhancer
chr2	114054344	114054353	+	mm10_fantom5.87961	promoter	2	1	1	1	0	0	0	0	0	0	Gencode,F5promoter
chr2	114054362	114054385	+	mm10_fantom5.87962	promoter	2	1	1	1	0	0	0	0	0	0	Gencode,F5promoter
chr2	114054391	114054415	+	mm10_fantom5.87963	promoter	2	1	1	1	0	0	0	0	0	0	Gencode,F5promoter
chr2	114054416	114054461	+	mm10_fantom5.87964	promoter	2	1	1	1	0	0	0	0	0	0	Gencode,F5promoter
chr2	114054634	114054645	+	mm10_fantom5.87965	promoter	2	1	1	1	0	0	0	0	0	0	Gencode,F5promoter
chr2	114054849	114054860	+	mm10_fantom5.87966	promoter	2	1	1	1	0	0	0	0	0	0	Gencode,F5promoter
chr2	114055135	114055144	+	mm10_fantom5.87967	promoter	2	1	1	1	0	0	0	0	0	0	Gencode,F5promoter
chr2	114055149	114055161	+	mm10_fantom5.87968	promoter	2	1	1	1	0	0	0	0	0	0	Gencode,F5promoter
chr2	114055162	114055182	+	mm10_fantom5.87969	promoter	2	1	1	1	0	0	0	0	0	0	Gencode,F5promoter
chr2	114055190	114055209	+	mm10_fantom5.87970	promoter	2	1	1	1	0	0	0	0	0	0	Gencode,F5promoter
chr2	114055218	114055227	+	mm10_fantom5.87971	promoter	2	1	1	1	0	0	0	0	0	0	Gencode,F5promoter
chr2	114055256	114055266	+	mm10_fantom5.87972	promoter	2	1	1	1	0	0	0	0	0	0	Gencode,F5promoter
chr2	114055270	114055287	+	mm10_fantom5.87973	promoter	2	1	1	1	0	0	0	0	0	0	Gencode,F5promoter
chr2	114055298	114055312	+	mm10_fantom5.87974	promoter	2	1	1	1	0	0	0	0	0	0	Gencode,F5promoter
chr2	114055324	114055327	+	mm10_fantom5.87975	promoter	2	1	1	1	0	0	0	0	0	0	Gencode,F5promoter
chr2	114056284	114056328	+	mm10_fantom5.87976	promoter	2	1	1	1	0	0	0	0	0	0	Gencode,F5promoter
chr2	114057612	114057911	.	mm10_enhancer.24966	enhancer	2	1	0	0	1	1	0	0	0	0	Gencode,F5enhancer,EPD
chr2	114061163	114061176	+	mm10_fantom5.87977	promoter	2	1	1	1	0	0	0	0	0	0	Gencode,F5promoter
chr2	114061184	114061195	+	mm10_fantom5.87978	promoter	2	1	1	1	0	0	0	0	0	0	Gencode,F5promoter
chr2	114103136	114103378	.	mm10_enhancer.24967	enhancer	1	1	1	0.024793	1	1	0	0	0	0	Gencode,F5promoter,F5enhancer
chr2	114103327	114103333	+	mm10_fantom5.87979	promoter	1	1	1	1	1	1	0	0	0	0	Gencode,F5promoter,F5enhancer
chr2	114146973	114146994	-	mm10_fantom5.87980	promoter	1	1	1	1	0	0	0	0	0	0	Gencode,F5promoter
chr2	114147042	114147054	-	mm10_fantom5.87981	promoter	1	1	1	1	0	0	0	0	0	0	Gencode,F5promoter
chr2	114147066	114147080	-	mm10_fantom5.87982	promoter	1	1	1	1	0	0	0	0	0	0	Gencode,F5promoter
chr2	114147097	114147103	-	mm10_fantom5.87983	promoter	1	1	1	1	0	0	0	0	0	0	Gencode,F5promoter
chr2	114150504	114150514	-	mm10_fantom5.87984	promoter	1	1	1	1	0	0	0	0	0	0	Gencode,F5promoter
chr2	114150515	114150570	-	Mir7002	miRNA	2	1	0	0	0	0	0	0	0	0	Gencode
chr2	114157589	114157596	-	mm10_fantom5.87985	promoter	1	1	1	1	0	0	0	0	0	0	Gencode,F5promoter
chr2	114175274	114175293	-	mm10_fantom5.87986	promoter	1	1	1	1	0	0	0	0	0	0	Gencode,F5promoter
chr2	114175299	114175317	-	mm10_fantom5.87987	promoter	1	1	1	1	0	0	1	0.166667	1	0.055556	Gencode,F5promoter,NAST,EPD
chr2	114175305	114175308	-	mm10_nast.8755	NAST	1	1	1	1	0	0	1	1	1	0.333333	Gencode,F5promoter,NAST,EPD
chr2	114175306	114175307	-	mm10_epd.10915	promoter	1	1	1	1	0	0	1	1	1	1	Gencode,F5promoter,NAST,EPD
chr2	114175321	114175344	-	mm10_fantom5.87988	promoter	1	1	1	1	0	0	0	0	0	0	Gencode,F5promoter
chr2	114200215	114200218	+	mm10_fantom5.87989	promoter	1	1	1	1	0	0	0	0	0	0	Gencode,F5promoter
chr2	114201416	114201445	-	mm10_fantom5.87990	promoter	1	1	1	1	0	0	2	0.517241	1	0.034483	Gencode,F5promoter,NAST,EPD
chr2	114201424	114201431	-	mm10_nast.8756	NAST	1	1	1	1	0	0	1	1	0	0	Gencode,F5promoter,NAST
chr2	114201431	114201432	-	mm10_epd.10916	promoter	1	1	1	1	0	0	1	1	1	1	Gencode,F5promoter,NAST,EPD
chr2	114201431	114201439	-	mm10_nast.8757	NAST	1	1	1	1	0	0	1	1	1	0.125	Gencode,F5promoter,NAST,EPD
chr2	114228676	114228681	-	mm10_fantom5.87991	promoter	0	0	1	1	0	0	0	0	0	0	F5promoter
chr2	114270110	114270428	+	Gm25103	misc_RNA	1	1	0	0	0	0	0	0	0	0	Gencode
chr2	114272173	114273435	-	Gm29234	lincRNA	1	1	0	0	0	0	0	0	0	0	Gencode
chr2	114294493	114294495	+	mm10_fantom5.87992	promoter	0	0	1	1	0	0	0	0	0	0	F5promoter
chr2	114301419	114301810	.	mm10_enhancer.24968	enhancer	0	0	0	0	1	1	0	0	0	0	F5enhancer
chr2	114411674	114411688	.	mm10_enhancer.24969	enhancer	0	0	0	0	1	1	0	0	0	0	F5enhancer
chr2	114508908	114508918	.	mm10_enhancer.24970	enhancer	0	0	0	0	1	1	0	0	0	0	F5enhancer
chr2	114654861	114654915	-	mm10_fantom5.87993	promoter	2	1	1	1	0	0	0	0	0	0	Gencode,F5promoter
chr2	114654922	114654939	-	mm10_fantom5.87994	promoter	2	1	1	1	0	0	1	0.411765	1	0.058824	Gencode,F5promoter,NAST,EPD
chr2	114654926	114654933	-	mm10_nast.8758	NAST	2	1	1	1	0	0	1	1	1	0.142857	Gencode,F5promoter,NAST,EPD
chr2	114654927	114654928	-	mm10_epd.10917	promoter	2	1	1	1	0	0	1	1	1	1	Gencode,F5promoter,NAST,EPD
chr2	114654943	114654969	-	mm10_fantom5.87995	promoter	2	1	1	1	0	0	0	0	0	0	Gencode,F5promoter
chr2	114708111	114708893	+	Gm13975	processed_pseudogene	1	1	0	0	0	0	0	0	0	0	Gencode
chr2	114895114	114895115	-	mm10_nast.8759	NAST	1	1	0	0	0	0	1	1	0	0	Gencode,NAST
chr2	114938569	114939588	+	Gm28492	sense_intronic	3	1	0	0	0	0	0	0	0	0	Gencode
chr2	115036418	115037312	-	Gm13973	processed_pseudogene	3	1	0	0	0	0	0	0	0	0	Gencode
chr2	115135549	115137786	+	Gm28493	lincRNA	2	1	0	0	0	0	0	0	0	0	Gencode
chr2	115344276	115344283	-	mm10_fantom5.87996	promoter	1	0.571429	1	1	0	0	0	0	0	0	Gencode,F5promoter
chr2	115344287	115344297	-	mm10_fantom5.87997	promoter	0	0	1	1	0	0	0	0	0	0	F5promoter
chr2	115344384	115346968	+	Gm13976	lincRNA	1	1	0	0	0	0	0	0	0	0	Gencode
chr2	115512815	115513119	.	mm10_enhancer.24971	enhancer	1	1	0	0	1	1	0	0	0	0	Gencode,F5enhancer,EPD
chr2	115513737	115514016	.	mm10_enhancer.24972	enhancer	1	1	0	0	1	1	0	0	0	0	Gencode,F5enhancer,EPD
chr2	115579308	115579403	.	mm10_enhancer.24973	enhancer	1	1	0	0	1	1	0	0	0	0	Gencode,F5enhancer,EPD
chr2	115581651	115581665	+	mm10_fantom5.87998	promoter	0	0	1	1	0	0	0	0	0	0	F5promoter
chr2	115581667	115581743	+	mm10_fantom5.87999	promoter	1	0.368421	1	1	0	0	1	0.118421	1	0.013158	Gencode,F5promoter,NAST,EPD
chr2	115581693	115581694	+	mm10_epd.10918	promoter	0	0	1	1	0	0	1	1	1	1	NA
chr2	115581693	115581702	+	mm10_nast.8760	NAST	0	0	1	1	0	0	1	1	1	0.111111	NA
chr2	115581765	115581792	+	mm10_fantom5.88000	promoter	1	1	1	1	0	0	1	0.296296	0	0	Gencode,F5promoter,NAST
chr2	115581768	115581776	+	mm10_nast.8761	NAST	1	1	1	1	0	0	1	1	0	0	Gencode,F5promoter,NAST
chr2	115581795	115581822	+	mm10_fantom5.88001	promoter	1	1	1	1	0	0	1	0.074074	0	0	Gencode,F5promoter,NAST
chr2	115581811	115581813	+	mm10_nast.8762	NAST	1	1	1	1	0	0	1	1	0	0	Gencode,F5promoter,NAST
chr2	115599185	115599200	+	mm10_fantom5.88002	promoter	1	1	1	1	0	0	0	0	0	0	Gencode,F5promoter
chr2	115638724	115638813	+	Mir1951	miRNA	2	1	0	0	0	0	0	0	0	0	Gencode
chr2	115780540	115780548	-	mm10_fantom5.88003	promoter	0	0	1	1	0	0	0	0	0	0	F5promoter
chr2	115839072	115839178	.	mm10_enhancer.24974	enhancer	0	0	0	0	1	1	0	0	0	0	F5enhancer
chr2	115855152	115855175	.	mm10_enhancer.24975	enhancer	0	0	0	0	1	1	0	0	0	0	F5enhancer
chr2	115855882	115856142	.	mm10_enhancer.24976	enhancer	0	0	0	0	1	1	0	0	0	0	F5enhancer
chr2	115857249	115857702	.	mm10_enhancer.24977	enhancer	0	0	0	0	1	1	0	0	0	0	F5enhancer
chr2	115859117	115859162	-	mm10_fantom5.88004	promoter	0	0	1	1	0	0	0	0	0	0	F5promoter
chr2	115864324	115864338	-	mm10_fantom5.88005	promoter	1	1	1	1	0	0	0	0	0	0	Gencode,F5promoter
chr2	115894550	115894554	-	mm10_fantom5.88006	promoter	1	1	1	1	0	0	0	0	0	0	Gencode,F5promoter
chr2	115919784	115919787	-	mm10_fantom5.88007	promoter	1	1	1	1	0	0	0	0	0	0	Gencode,F5promoter
chr2	115927306	115927433	.	mm10_enhancer.24978	enhancer	1	1	0	0	1	1	0	0	0	0	Gencode,F5enhancer,EPD
chr2	115962310	115962596	.	mm10_enhancer.24979	enhancer	1	1	0	0	1	1	0	0	0	0	Gencode,F5enhancer,EPD
chr2	115964842	115965173	.	mm10_enhancer.24980	enhancer	1	1	0	0	1	1	0	0	0	0	Gencode,F5enhancer,EPD
chr2	115966223	115966609	.	mm10_enhancer.24981	enhancer	1	1	0	0	1	1	0	0	0	0	Gencode,F5enhancer,EPD
chr2	115980317	115980765	.	mm10_enhancer.24982	enhancer	1	1	0	0	1	1	0	0	0	0	Gencode,F5enhancer,EPD
chr2	116000184	116000193	-	mm10_fantom5.88008	promoter	1	1	1	1	0	0	0	0	0	0	Gencode,F5promoter
chr2	116018260	116018265	-	mm10_fantom5.88009	promoter	1	1	1	1	0	0	0	0	0	0	Gencode,F5promoter
chr2	116023810	116024154	.	mm10_enhancer.24983	enhancer	1	1	0	0	1	1	0	0	0	0	Gencode,F5enhancer,EPD
chr2	116049109	116049129	-	mm10_fantom5.88010	promoter	1	1	1	1	0	0	0	0	0	0	Gencode,F5promoter
chr2	116053108	116053378	.	mm10_enhancer.24984	enhancer	1	1	0	0	1	1	0	0	0	0	Gencode,F5enhancer,EPD
chr2	116058788	116058799	-	mm10_fantom5.88011	promoter	1	1	1	1	0	0	0	0	0	0	Gencode,F5promoter
chr2	116060140	116060450	.	mm10_enhancer.24985	enhancer	1	1	0	0	1	1	0	0	0	0	Gencode,F5enhancer,EPD
chr2	116062514	116062562	-	mm10_fantom5.88012	promoter	1	1	1	1	0	0	0	0	0	0	Gencode,F5promoter
chr2	116063848	116063900	-	mm10_fantom5.88013	promoter	1	1	1	1	0	0	0	0	0	0	Gencode,F5promoter
chr2	116064558	116064598	-	mm10_fantom5.88014	promoter	1	1	1	1	0	0	0	0	0	0	Gencode,F5promoter
chr2	116064733	116064749	-	mm10_fantom5.88015	promoter	1	1	1	1	0	0	0	0	1	0.0625	Gencode,F5promoter,EPD
chr2	116064740	116064741	-	mm10_epd.10919	promoter	1	1	1	1	0	0	0	0	1	1	Gencode,F5promoter,EPD
chr2	116064759	116064771	-	mm10_fantom5.88016	promoter	1	1	1	1	0	0	0	0	0	0	Gencode,F5promoter
chr2	116065128	116065133	-	mm10_fantom5.88017	promoter	1	1	1	1	0	0	0	0	0	0	Gencode,F5promoter
chr2	116065217	116065238	-	mm10_fantom5.88018	promoter	1	1	1	1	0	0	0	0	1	0.047619	Gencode,F5promoter,EPD
chr2	116065223	116065224	-	mm10_epd.10920	promoter	1	1	1	1	0	0	0	0	1	1	Gencode,F5promoter,EPD
chr2	116065645	116065656	-	mm10_fantom5.88019	promoter	1	1	1	1	0	0	0	0	0	0	Gencode,F5promoter
chr2	116065673	116065689	-	mm10_fantom5.88020	promoter	1	1	1	1	0	0	0	0	0	0	Gencode,F5promoter
chr2	116065691	116065705	-	mm10_fantom5.88021	promoter	1	1	1	1	0	0	0	0	0	0	Gencode,F5promoter
chr2	116065718	116065735	-	mm10_fantom5.88022	promoter	1	1	1	1	0	0	0	0	0	0	Gencode,F5promoter
chr2	116065785	116065796	-	mm10_fantom5.88023	promoter	1	1	1	1	0	0	0	0	0	0	Gencode,F5promoter
chr2	116065798	116065853	-	mm10_fantom5.88024	promoter	1	0.745455	1	1	0	0	1	0.345455	0	0	Gencode,F5promoter,NAST
chr2	116065828	116065847	-	mm10_nast.8763	NAST	1	0.578947	1	1	0	0	1	1	0	0	Gencode,F5promoter,NAST
chr2	116065944	116065965	-	mm10_fantom5.88025	promoter	0	0	1	1	0	0	0	0	0	0	F5promoter
chr2	116066034	116066063	-	mm10_fantom5.88026	promoter	0	0	1	1	0	0	0	0	0	0	F5promoter
chr2	116066217	116067444	-	2700033N17Rik	lincRNA	2	1	5	0.09128	0	0	0	0	0	0	Gencode,F5promoter
chr2	116067125	116067141	-	mm10_fantom5.88027	promoter	1	1	1	1	0	0	0	0	0	0	Gencode,F5promoter
chr2	116067155	116067185	-	mm10_fantom5.88028	promoter	1	1	1	1	0	0	0	0	0	0	Gencode,F5promoter
chr2	116067213	116067250	+	mm10_fantom5.88029	promoter	2	1	1	1	0	0	0	0	0	0	Gencode,F5promoter
chr2	116067355	116067366	-	mm10_fantom5.88030	promoter	2	1	1	1	0	0	0	0	0	0	Gencode,F5promoter
chr2	116067391	116067409	-	mm10_fantom5.88031	promoter	2	1	1	1	0	0	0	0	0	0	Gencode,F5promoter
chr2	116067933	116067975	+	mm10_fantom5.88032	promoter	1	1	1	1	0	0	0	0	0	0	Gencode,F5promoter
chr2	116069635	116070159	.	mm10_enhancer.24986	enhancer	1	1	0	0	1	1	0	0	0	0	Gencode,F5enhancer,EPD
chr2	116071057	116071085	.	mm10_enhancer.24987	enhancer	1	1	0	0	1	1	0	0	0	0	Gencode,F5enhancer,EPD
chr2	116073883	116073885	+	mm10_fantom5.88033	promoter	1	1	1	1	0	0	0	0	0	0	Gencode,F5promoter
chr2	116075164	116076096	-	2810405F15Rik	TEC	2	1	0	0	1	0.256438	0	0	0	0	Gencode,F5enhancer,EPD
chr2	116075800	116076039	.	mm10_enhancer.24988	enhancer	2	1	0	0	1	1	0	0	0	0	Gencode,F5enhancer,EPD
chr2	116397348	116397357	-	mm10_fantom5.88034	promoter	0	0	1	1	0	0	0	0	0	0	F5promoter
chr2	116527842	116528490	-	Gm13991	processed_pseudogene	1	1	0	0	0	0	0	0	0	0	Gencode
chr2	116571967	116572111	.	mm10_enhancer.24989	enhancer	0	0	0	0	1	1	0	0	0	0	F5enhancer
chr2	116652737	116652739	+	mm10_nast.8764	NAST	0	0	0	0	0	0	1	1	0	0	NAST
chr2	116819222	116819573	.	mm10_enhancer.24990	enhancer	0	0	0	0	1	1	0	0	0	0	F5enhancer
chr2	116878672	116878682	+	mm10_fantom5.88035	promoter	0	0	1	1	0	0	0	0	0	0	F5promoter
chr2	116878686	116878696	+	mm10_fantom5.88036	promoter	1	0.6	1	1	0	0	0	0	0	0	Gencode,F5promoter
chr2	116878698	116878743	+	mm10_fantom5.88037	promoter	1	1	1	1	0	0	0	0	1	0.022222	Gencode,F5promoter,EPD
chr2	116878713	116878714	+	mm10_epd.10921	promoter	1	1	1	1	0	0	0	0	1	1	Gencode,F5promoter,EPD
chr2	116879277	116879278	+	mm10_epd.10922	promoter	1	1	0	0	0	0	0	0	1	1	Gencode,EPD
chr2	116899744	116899751	+	mm10_fantom5.88038	promoter	0	0	1	1	0	0	0	0	0	0	F5promoter
chr2	116900151	116912791	+	D330050G23Rik	lincRNA	1	1	1	0.001266	0	0	0	0	0	0	Gencode,F5promoter
chr2	116900200	116900216	+	mm10_fantom5.88039	promoter	1	1	1	1	0	0	0	0	0	0	Gencode,F5promoter
chr2	116914119	116914375	.	mm10_enhancer.24991	enhancer	0	0	1	0.023438	1	1	0	0	0	0	F5promoter,F5enhancer,NAST
chr2	116914271	116914277	+	mm10_fantom5.88040	promoter	0	0	1	1	1	1	0	0	0	0	F5promoter,F5enhancer,NAST
chr2	116922631	116923004	.	mm10_enhancer.24992	enhancer	0	0	0	0	1	1	0	0	0	0	F5enhancer
chr2	116925469	116925471	+	mm10_fantom5.88041	promoter	0	0	1	1	0	0	0	0	0	0	F5promoter
chr2	116942267	116942794	.	mm10_enhancer.24994	enhancer	0	0	0	0	1	1	0	0	0	0	F5enhancer
chr2	116963236	116963549	+	Gm24914	misc_RNA	1	1	0	0	0	0	0	0	0	0	Gencode
chr2	116968038	116968173	-	Gm25514	snRNA	1	1	0	0	0	0	0	0	0	0	Gencode
chr2	116971219	116971453	.	mm10_enhancer.24995	enhancer	0	0	0	0	1	1	0	0	0	0	F5enhancer
chr2	116972377	116972399	+	mm10_fantom5.88042	promoter	0	0	1	1	0	0	0	0	0	0	F5promoter
chr2	116972405	116972420	+	mm10_fantom5.88043	promoter	0	0	1	1	0	0	0	0	0	0	F5promoter
chr2	116972574	116976428	-	Gm29340	lincRNA	1	1	1	0.003892	0	0	0	0	0	0	Gencode,F5promoter
chr2	116972832	116972847	+	mm10_fantom5.88044	promoter	1	1	1	1	0	0	0	0	0	0	Gencode,F5promoter
chr2	116977925	116978071	.	mm10_enhancer.24996	enhancer	0	0	0	0	1	1	0	0	0	0	F5enhancer
chr2	116983826	116984210	.	mm10_enhancer.24997	enhancer	0	0	0	0	1	1	0	0	0	0	F5enhancer
chr2	116989341	116989664	.	mm10_enhancer.24998	enhancer	0	0	1	0.04644	1	1	0	0	0	0	F5promoter,F5enhancer,NAST
chr2	116989569	116989584	+	mm10_fantom5.88045	promoter	0	0	1	1	1	1	0	0	0	0	F5promoter,F5enhancer,NAST
chr2	116990163	116990436	.	mm10_enhancer.24999	enhancer	0	0	0	0	1	1	0	0	0	0	F5enhancer
chr2	116998686	116999153	.	mm10_enhancer.25000	enhancer	0	0	0	0	1	1	0	0	0	0	F5enhancer
chr2	116999653	116999657	-	mm10_fantom5.88046	promoter	0	0	1	1	1	1	0	0	0	0	F5promoter,F5enhancer,NAST
chr2	116999653	116999973	.	mm10_enhancer.25001	enhancer	0	0	1	0.0125	1	1	0	0	0	0	F5promoter,F5enhancer,NAST
chr2	117017885	117018211	.	mm10_enhancer.25002	enhancer	0	0	0	0	1	1	0	0	0	0	F5enhancer
chr2	117018476	117018816	.	mm10_enhancer.25003	enhancer	0	0	0	0	1	1	0	0	0	0	F5enhancer
chr2	117019244	117019484	.	mm10_enhancer.25004	enhancer	0	0	0	0	1	1	0	0	0	0	F5enhancer
chr2	117055565	117056012	+	Gm13981	processed_pseudogene	1	1	0	0	0	0	0	0	0	0	Gencode
chr2	117080430	117080781	.	mm10_enhancer.25006	enhancer	0	0	0	0	1	1	0	0	0	0	F5enhancer
chr2	117082412	117082634	.	mm10_enhancer.25007	enhancer	0	0	0	0	1	1	0	0	0	0	F5enhancer
chr2	117105257	117105616	.	mm10_enhancer.25008	enhancer	0	0	0	0	1	1	0	0	0	0	F5enhancer
chr2	117108150	117108398	.	mm10_enhancer.25009	enhancer	0	0	0	0	1	1	0	0	0	0	F5enhancer
chr2	117113859	117114196	.	mm10_enhancer.25010	enhancer	0	0	0	0	1	1	0	0	0	0	F5enhancer
chr2	117119660	117120501	.	mm10_enhancer.25011	enhancer	0	0	1	0.008323	1	1	0	0	0	0	F5promoter,F5enhancer,NAST
chr2	117120434	117120441	+	mm10_fantom5.88047	promoter	0	0	1	1	1	1	0	0	0	0	F5promoter,F5enhancer,NAST
chr2	117120728	117120754	+	mm10_fantom5.88048	promoter	0	0	1	1	0	0	0	0	0	0	F5promoter
chr2	117120757	117120794	+	mm10_fantom5.88049	promoter	0	0	1	1	0	0	0	0	0	0	F5promoter
chr2	117120827	117120855	+	mm10_fantom5.88050	promoter	0	0	1	1	0	0	0	0	0	0	F5promoter
chr2	117120860	117120882	+	mm10_fantom5.88051	promoter	0	0	1	1	0	0	0	0	0	0	F5promoter
chr2	117120899	117120905	+	mm10_fantom5.88052	promoter	0	0	1	1	0	0	0	0	0	0	F5promoter
chr2	117120921	117120933	+	mm10_fantom5.88053	promoter	0	0	1	1	0	0	0	0	0	0	F5promoter
chr2	117120993	117120998	+	mm10_fantom5.88054	promoter	0	0	1	1	0	0	0	0	0	0	F5promoter
chr2	117121040	117121045	+	mm10_fantom5.88055	promoter	0	0	1	1	0	0	0	0	0	0	F5promoter
chr2	117121051	117121149	+	mm10_fantom5.88056	promoter	0	0	1	1	0	0	0	0	0	0	F5promoter
chr2	117121165	117121177	+	mm10_fantom5.88057	promoter	0	0	1	1	0	0	0	0	0	0	F5promoter
chr2	117121388	117121399	+	mm10_fantom5.88058	promoter	1	1	1	1	0	0	0	0	0	0	Gencode,F5promoter
chr2	117121422	117121423	+	mm10_epd.10923	promoter	1	1	0	0	0	0	0	0	1	1	Gencode,EPD
chr2	117121460	117121473	+	mm10_fantom5.88059	promoter	1	1	1	1	0	0	0	0	0	0	Gencode,F5promoter
chr2	117122873	117122890	-	mm10_fantom5.88060	promoter	1	1	1	1	0	0	0	0	0	0	Gencode,F5promoter
chr2	117123113	117123542	.	mm10_enhancer.25012	enhancer	1	1	2	0.020979	1	1	0	0	0	0	Gencode,F5promoter,F5enhancer
chr2	117123222	117123227	+	mm10_fantom5.88061	promoter	1	1	1	1	1	1	0	0	0	0	Gencode,F5promoter,F5enhancer
chr2	117123538	117123542	+	mm10_fantom5.88062	promoter	1	1	1	1	1	1	0	0	0	0	Gencode,F5promoter,F5enhancer
chr2	117126205	117126223	+	mm10_fantom5.88063	promoter	1	1	1	1	0	0	0	0	0	0	Gencode,F5promoter
chr2	117128194	117128228	+	mm10_fantom5.88064	promoter	1	1	1	1	0	0	0	0	0	0	Gencode,F5promoter
chr2	117139383	117139386	+	mm10_fantom5.88065	promoter	1	1	1	1	0	0	0	0	0	0	Gencode,F5promoter
chr2	117139413	117139424	+	mm10_fantom5.88066	promoter	1	1	1	1	0	0	0	0	0	0	Gencode,F5promoter
chr2	117145200	117145212	+	mm10_fantom5.88067	promoter	1	1	1	1	0	0	0	0	0	0	Gencode,F5promoter
chr2	117157480	117157490	+	mm10_fantom5.88068	promoter	1	1	1	1	0	0	0	0	0	0	Gencode,F5promoter
chr2	117157497	117157509	+	mm10_fantom5.88069	promoter	1	1	1	1	0	0	0	0	0	0	Gencode,F5promoter
chr2	117157573	117157588	+	mm10_fantom5.88070	promoter	1	1	1	1	0	0	0	0	0	0	Gencode,F5promoter
chr2	117157590	117157610	+	mm10_fantom5.88071	promoter	1	1	1	1	0	0	0	0	0	0	Gencode,F5promoter
chr2	117159313	117159329	+	mm10_fantom5.88072	promoter	1	1	1	1	0	0	0	0	0	0	Gencode,F5promoter
chr2	117159857	117159865	+	mm10_fantom5.88073	promoter	1	1	1	1	0	0	0	0	0	0	Gencode,F5promoter
chr2	117161812	117161817	+	mm10_fantom5.88074	promoter	1	1	1	1	0	0	0	0	0	0	Gencode,F5promoter
chr2	117162567	117162575	+	mm10_fantom5.88075	promoter	1	1	1	1	0	0	0	0	0	0	Gencode,F5promoter
chr2	117178620	117178633	+	mm10_fantom5.88076	promoter	1	1	1	1	0	0	0	0	0	0	Gencode,F5promoter
chr2	117179304	117179321	+	mm10_fantom5.88077	promoter	1	1	1	1	0	0	0	0	0	0	Gencode,F5promoter
chr2	117179365	117179380	+	mm10_fantom5.88078	promoter	1	1	1	1	0	0	0	0	0	0	Gencode,F5promoter
chr2	117179486	117179513	+	mm10_fantom5.88079	promoter	1	1	1	1	0	0	0	0	0	0	Gencode,F5promoter
chr2	117181259	117181272	+	mm10_fantom5.88080	promoter	1	1	1	1	0	0	0	0	0	0	Gencode,F5promoter
chr2	117181752	117181764	+	mm10_fantom5.88081	promoter	1	1	1	1	0	0	0	0	0	0	Gencode,F5promoter
chr2	117185126	117185226	+	Mir674	miRNA	1	1	0	0	0	0	0	0	0	0	Gencode
chr2	117205624	117205896	.	mm10_enhancer.25013	enhancer	0	0	0	0	1	1	0	0	0	0	F5enhancer
chr2	117240882	117241441	+	Rap1a-ps2	processed_pseudogene	1	1	0	0	0	0	0	0	0	0	Gencode
chr2	117248270	117248434	+	Gm25189	snRNA	1	1	0	0	0	0	0	0	0	0	Gencode
chr2	117249725	117249754	+	mm10_fantom5.88082	promoter	1	0.551724	1	1	0	0	1	0.689655	1	0.034483	Gencode,F5promoter,NAST,EPD
chr2	117249729	117249749	+	mm10_nast.8765	NAST	1	0.55	1	1	0	0	1	1	1	0.05	Gencode,F5promoter,NAST,EPD
chr2	117249738	117249739	+	mm10_epd.10924	promoter	1	1	1	1	0	0	1	1	1	1	Gencode,F5promoter,NAST,EPD
chr2	117249766	117249773	+	mm10_fantom5.88083	promoter	1	1	1	1	0	0	0	0	0	0	Gencode,F5promoter
chr2	117249778	117249779	+	mm10_fantom5.88084	promoter	1	1	1	1	0	0	0	0	0	0	Gencode,F5promoter
chr2	117295733	117295827	.	mm10_enhancer.25014	enhancer	1	1	0	0	1	1	0	0	0	0	Gencode,F5enhancer,EPD
chr2	117298152	117298195	-	mm10_fantom5.88085	promoter	1	1	1	1	0	0	0	0	0	0	Gencode,F5promoter
chr2	117298926	117298970	-	mm10_fantom5.88086	promoter	1	1	1	1	0	0	0	0	0	0	Gencode,F5promoter
chr2	117303851	117304249	.	mm10_enhancer.25015	enhancer	1	1	0	0	1	1	0	0	0	0	Gencode,F5enhancer,EPD
chr2	117304452	117304631	.	mm10_enhancer.25016	enhancer	1	1	0	0	1	1	0	0	0	0	Gencode,F5enhancer,EPD
chr2	117305772	117305777	-	mm10_fantom5.88087	promoter	1	1	1	1	0	0	0	0	0	0	Gencode,F5promoter
chr2	117319610	117319616	-	mm10_fantom5.88088	promoter	1	1	1	1	0	0	0	0	0	0	Gencode,F5promoter
chr2	117328661	117328862	.	mm10_enhancer.25017	enhancer	1	1	0	0	1	1	0	0	0	0	Gencode,F5enhancer,EPD
chr2	117331092	117331097	-	mm10_fantom5.88089	promoter	1	1	1	1	0	0	0	0	0	0	Gencode,F5promoter
chr2	117335494	117335998	.	mm10_enhancer.25018	enhancer	1	1	0	0	1	1	0	0	0	0	Gencode,F5enhancer,EPD
chr2	117336394	117336405	-	mm10_fantom5.88090	promoter	1	1	1	1	0	0	0	0	0	0	Gencode,F5promoter
chr2	117338477	117338488	-	mm10_fantom5.88091	promoter	1	1	1	1	0	0	0	0	0	0	Gencode,F5promoter
chr2	117338527	117338594	-	mm10_fantom5.88092	promoter	1	1	1	1	0	0	0	0	0	0	Gencode,F5promoter
chr2	117342391	117342395	+	mm10_fantom5.88093	promoter	1	1	1	1	0	0	0	0	0	0	Gencode,F5promoter
chr2	117342819	117342822	-	mm10_fantom5.88094	promoter	1	1	1	1	0	0	0	0	0	0	Gencode,F5promoter
chr2	117342831	117342896	-	mm10_fantom5.88095	promoter	1	1	1	1	0	0	0	0	1	0.015385	Gencode,F5promoter,EPD
chr2	117342864	117342865	-	mm10_epd.10925	promoter	1	1	1	1	0	0	0	0	1	1	Gencode,F5promoter,EPD
chr2	117342900	117342909	-	mm10_fantom5.88096	promoter	1	1	1	1	0	0	0	0	0	0	Gencode,F5promoter
chr2	117342915	117342928	-	mm10_fantom5.88097	promoter	1	1	1	1	0	0	0	0	0	0	Gencode,F5promoter
chr2	117342949	117342966	-	mm10_fantom5.88098	promoter	1	1	1	1	0	0	0	0	0	0	Gencode,F5promoter
chr2	117390089	117390474	.	mm10_enhancer.25019	enhancer	0	0	0	0	1	1	0	0	0	0	F5enhancer
chr2	117414391	117417697	-	Gm13982	lincRNA	1	1	0	0	0	0	0	0	0	0	Gencode
chr2	117417780	117417787	+	mm10_fantom5.88099	promoter	0	0	1	1	0	0	0	0	0	0	F5promoter
chr2	117417791	117417802	+	mm10_fantom5.88100	promoter	0	0	1	1	0	0	0	0	0	0	F5promoter
chr2	117418622	117419114	.	mm10_enhancer.25020	enhancer	0	0	1	0.01626	1	1	0	0	0	0	F5promoter,F5enhancer,NAST
chr2	117418720	117418728	-	mm10_fantom5.88101	promoter	0	0	1	1	1	1	0	0	0	0	F5promoter,F5enhancer,NAST
chr2	117421445	117421888	.	mm10_enhancer.25021	enhancer	0	0	2	0.069977	1	1	0	0	0	0	F5promoter,F5enhancer,NAST
chr2	117421646	117421670	+	mm10_fantom5.88102	promoter	0	0	1	1	1	1	0	0	0	0	F5promoter,F5enhancer,NAST
chr2	117421674	117421681	+	mm10_fantom5.88103	promoter	0	0	1	1	1	1	0	0	0	0	F5promoter,F5enhancer,NAST
chr2	117422369	117422573	.	mm10_enhancer.25022	enhancer	0	0	0	0	1	1	0	0	0	0	F5enhancer
chr2	117447062	117447200	.	mm10_enhancer.25023	enhancer	0	0	0	0	1	1	0	0	0	0	F5enhancer
chr2	117449020	117449025	+	mm10_fantom5.88104	promoter	0	0	1	1	0	0	0	0	0	0	F5promoter
chr2	117626744	117626899	.	mm10_enhancer.25024	enhancer	0	0	0	0	1	1	0	0	0	0	F5enhancer
chr2	117802116	117803664	-	Gm28183	lincRNA	1	1	0	0	0	0	0	0	0	0	Gencode
chr2	117806677	117812813	-	Gm13985	lincRNA	1	1	0	0	0	0	0	0	0	0	Gencode
chr2	117886398	117886401	+	mm10_fantom5.88105	promoter	2	1	1	1	0	0	0	0	0	0	Gencode,F5promoter
chr2	117925439	117925458	-	mm10_fantom5.88106	promoter	1	1	1	1	1	1	0	0	0	0	Gencode,F5promoter,F5enhancer
chr2	117925439	117925851	.	mm10_enhancer.25025	enhancer	1	1	1	0.046117	1	1	0	0	0	0	Gencode,F5promoter,F5enhancer
chr2	117931236	117931250	-	mm10_fantom5.88107	promoter	1	1	1	1	0	0	0	0	0	0	Gencode,F5promoter
chr2	117933285	117933583	.	mm10_enhancer.25026	enhancer	1	1	0	0	1	1	0	0	0	0	Gencode,F5enhancer,EPD
chr2	117954644	117954813	.	mm10_enhancer.25027	enhancer	1	1	0	0	1	1	0	0	0	0	Gencode,F5enhancer,EPD
chr2	117961640	117962094	.	mm10_enhancer.25028	enhancer	1	1	0	0	1	1	0	0	0	0	Gencode,F5enhancer,EPD
chr2	117962138	117962467	.	mm10_enhancer.25029	enhancer	1	1	1	0.103343	1	1	0	0	0	0	Gencode,F5promoter,F5enhancer
chr2	117962171	117962205	+	mm10_fantom5.88108	promoter	1	1	1	1	1	1	0	0	0	0	Gencode,F5promoter,F5enhancer
chr2	117965782	117965801	-	mm10_fantom5.88109	promoter	1	1	1	1	1	1	0	0	0	0	Gencode,F5promoter,F5enhancer
chr2	117965782	117966163	.	mm10_enhancer.25030	enhancer	1	1	4	0.230971	1	1	0	0	0	0	Gencode,F5promoter,F5enhancer
chr2	117965889	117965932	-	mm10_fantom5.88110	promoter	1	1	1	1	1	1	0	0	0	0	Gencode,F5promoter,F5enhancer
chr2	117966066	117966083	+	mm10_fantom5.88111	promoter	1	1	1	1	1	1	0	0	0	0	Gencode,F5promoter,F5enhancer
chr2	117966089	117966098	+	mm10_fantom5.88112	promoter	1	1	1	1	1	1	0	0	0	0	Gencode,F5promoter,F5enhancer
chr2	117968741	117969040	.	mm10_enhancer.25031	enhancer	1	1	1	0.036789	1	1	0	0	0	0	Gencode,F5promoter,F5enhancer
chr2	117968801	117968812	-	mm10_fantom5.88113	promoter	1	1	1	1	1	1	0	0	0	0	Gencode,F5promoter,F5enhancer
chr2	117977067	117977565	.	mm10_enhancer.25032	enhancer	1	1	1	0.026104	1	1	0	0	0	0	Gencode,F5promoter,F5enhancer
chr2	117977161	117977174	-	mm10_fantom5.88114	promoter	1	1	1	1	1	1	0	0	0	0	Gencode,F5promoter,F5enhancer
chr2	117984491	117984868	.	mm10_enhancer.25033	enhancer	1	1	0	0	1	1	0	0	0	0	Gencode,F5enhancer,EPD
chr2	117989313	117989616	.	mm10_enhancer.25034	enhancer	1	1	2	0.082508	1	1	0	0	0	0	Gencode,F5promoter,F5enhancer
chr2	117989472	117989481	+	mm10_fantom5.88115	promoter	1	1	1	1	1	1	0	0	0	0	Gencode,F5promoter,F5enhancer
chr2	117989497	117989513	+	mm10_fantom5.88116	promoter	1	1	1	1	1	1	0	0	0	0	Gencode,F5promoter,F5enhancer
chr2	117990227	117990243	+	mm10_fantom5.88117	promoter	1	1	1	1	0	0	0	0	0	0	Gencode,F5promoter
chr2	117996173	117996515	.	mm10_enhancer.25035	enhancer	1	1	1	0.073099	1	1	0	0	0	0	Gencode,F5promoter,F5enhancer
chr2	117996290	117996315	-	mm10_fantom5.88118	promoter	1	1	1	1	1	1	0	0	0	0	Gencode,F5promoter,F5enhancer
chr2	117996706	117997019	.	mm10_enhancer.25036	enhancer	1	1	0	0	1	1	0	0	0	0	Gencode,F5enhancer,EPD
chr2	118008037	118008044	-	mm10_fantom5.88119	promoter	1	1	1	1	0	0	0	0	0	0	Gencode,F5promoter
chr2	118008050	118008069	-	mm10_fantom5.88120	promoter	1	1	1	1	1	1	0	0	0	0	Gencode,F5promoter,F5enhancer
chr2	118008050	118008406	.	mm10_enhancer.25037	enhancer	1	1	2	0.115169	1	1	0	0	0	0	Gencode,F5promoter,F5enhancer
chr2	118008312	118008334	+	mm10_fantom5.88121	promoter	1	1	1	1	1	1	0	0	0	0	Gencode,F5promoter,F5enhancer
chr2	118011776	118011808	-	mm10_fantom5.88122	promoter	1	1	1	1	0	0	0	0	0	0	Gencode,F5promoter
chr2	118011867	118011875	-	mm10_fantom5.88123	promoter	1	1	1	1	0	0	0	0	0	0	Gencode,F5promoter
chr2	118011893	118011907	-	mm10_fantom5.88124	promoter	1	1	1	1	0	0	0	0	0	0	Gencode,F5promoter
chr2	118011912	118011921	-	mm10_fantom5.88125	promoter	1	1	1	1	0	0	0	0	0	0	Gencode,F5promoter
chr2	118012302	118012498	.	mm10_enhancer.25038	enhancer	1	1	2	0.091837	1	1	0	0	0	0	Gencode,F5promoter,F5enhancer
chr2	118012374	118012385	-	mm10_fantom5.88126	promoter	1	1	1	1	1	1	0	0	0	0	Gencode,F5promoter,F5enhancer
chr2	118012463	118012470	+	mm10_fantom5.88127	promoter	1	1	1	1	1	1	0	0	0	0	Gencode,F5promoter,F5enhancer
chr2	118025883	118026117	.	mm10_enhancer.25039	enhancer	1	1	0	0	1	1	0	0	0	0	Gencode,F5enhancer,EPD
chr2	118039842	118041480	+	Gm36979	TEC	2	1	0	0	0	0	0	0	0	0	Gencode
chr2	118066410	118066800	.	mm10_enhancer.25040	enhancer	1	1	0	0	1	1	0	0	0	0	Gencode,F5enhancer,EPD
chr2	118077804	118077962	-	Gm25308	snRNA	2	1	0	0	0	0	0	0	0	0	Gencode
chr2	118111492	118111515	+	mm10_fantom5.88128	promoter	0	0	1	1	0	0	0	0	0	0	F5promoter
chr2	118111879	118111899	+	mm10_fantom5.88129	promoter	1	1	1	1	0	0	1	0.75	1	0.05	Gencode,F5promoter,NAST,EPD
chr2	118111881	118111896	+	mm10_nast.8766	NAST	1	1	1	1	0	0	1	1	1	0.066667	Gencode,F5promoter,NAST,EPD
chr2	118111892	118111893	+	mm10_epd.10926	promoter	1	1	1	1	0	0	1	1	1	1	Gencode,F5promoter,NAST,EPD
chr2	118112364	118112390	+	mm10_fantom5.88130	promoter	1	1	1	1	0	0	0	0	0	0	Gencode,F5promoter
chr2	118112654	118112665	+	mm10_fantom5.88131	promoter	1	1	1	1	0	0	0	0	0	0	Gencode,F5promoter
chr2	118113049	118113063	+	mm10_fantom5.88132	promoter	1	1	1	1	0	0	0	0	0	0	Gencode,F5promoter
chr2	118113091	118113105	+	mm10_fantom5.88133	promoter	1	1	1	1	0	0	0	0	0	0	Gencode,F5promoter
chr2	118114684	118114716	+	mm10_fantom5.88134	promoter	1	1	1	1	0	0	0	0	0	0	Gencode,F5promoter
chr2	118118241	118118264	+	mm10_fantom5.88135	promoter	1	1	1	1	0	0	0	0	0	0	Gencode,F5promoter
chr2	118118676	118118688	+	mm10_fantom5.88136	promoter	1	1	1	1	0	0	0	0	0	0	Gencode,F5promoter
chr2	118118748	118118766	+	mm10_fantom5.88137	promoter	1	1	1	1	0	0	0	0	0	0	Gencode,F5promoter
chr2	118119082	118119123	+	mm10_fantom5.88138	promoter	1	1	1	1	0	0	0	0	0	0	Gencode,F5promoter
chr2	118119998	118120012	+	mm10_fantom5.88139	promoter	1	1	1	1	0	0	0	0	0	0	Gencode,F5promoter
chr2	118120247	118120260	+	mm10_fantom5.88140	promoter	1	1	1	1	0	0	0	0	0	0	Gencode,F5promoter
chr2	118120268	118120284	+	mm10_fantom5.88141	promoter	1	1	1	1	0	0	0	0	0	0	Gencode,F5promoter
chr2	118120831	118120843	+	mm10_fantom5.88142	promoter	1	1	1	1	0	0	0	0	0	0	Gencode,F5promoter
chr2	118120889	118120903	+	mm10_fantom5.88143	promoter	1	1	1	1	0	0	0	0	0	0	Gencode,F5promoter
chr2	118123450	118124047	-	Gm29233	lincRNA	2	1	0	0	0	0	0	0	0	0	Gencode
chr2	118124185	118124195	+	mm10_fantom5.88144	promoter	1	1	1	1	0	0	0	0	0	0	Gencode,F5promoter
chr2	118125723	118125745	+	mm10_fantom5.88145	promoter	1	1	1	1	0	0	0	0	0	0	Gencode,F5promoter
chr2	118125862	118125874	+	mm10_fantom5.88146	promoter	1	1	1	1	0	0	0	0	0	0	Gencode,F5promoter
chr2	118126515	118126526	+	mm10_fantom5.88147	promoter	1	1	1	1	0	0	0	0	0	0	Gencode,F5promoter
chr2	118126589	118126600	+	mm10_fantom5.88148	promoter	1	1	1	1	0	0	0	0	0	0	Gencode,F5promoter
chr2	118126664	118126678	+	mm10_fantom5.88149	promoter	1	1	1	1	0	0	0	0	0	0	Gencode,F5promoter
chr2	118126681	118126714	+	mm10_fantom5.88150	promoter	1	1	1	1	0	0	0	0	0	0	Gencode,F5promoter
chr2	118126721	118126740	+	mm10_fantom5.88151	promoter	1	1	1	1	0	0	0	0	0	0	Gencode,F5promoter
chr2	118126775	118126822	+	mm10_fantom5.88152	promoter	1	1	1	1	0	0	0	0	0	0	Gencode,F5promoter
chr2	118126823	118126888	+	mm10_fantom5.88153	promoter	1	1	1	1	0	0	0	0	0	0	Gencode,F5promoter
chr2	118160768	118160935	.	mm10_enhancer.25041	enhancer	0	0	0	0	1	1	0	0	0	0	F5enhancer
chr2	118179504	118179915	.	mm10_enhancer.25042	enhancer	0	0	0	0	1	1	0	0	0	0	F5enhancer
chr2	118218630	118218632	-	mm10_fantom5.88154	promoter	1	1	1	1	0	0	0	0	0	0	Gencode,F5promoter
chr2	118225791	118225994	.	mm10_enhancer.25043	enhancer	1	1	0	0	1	1	0	0	0	0	Gencode,F5enhancer,EPD
chr2	118248688	118248782	-	Gm22800	miRNA	2	1	0	0	0	0	0	0	0	0	Gencode
chr2	118256927	118256928	-	mm10_fantom5.88155	promoter	2	1	1	1	0	0	0	0	0	0	Gencode,F5promoter
chr2	118256929	118256973	-	mm10_fantom5.88156	promoter	2	1	1	1	0	0	0	0	1	0.022727	Gencode,F5promoter,EPD
chr2	118256949	118256950	-	mm10_epd.10927	promoter	2	1	1	1	0	0	0	0	1	1	Gencode,F5promoter,EPD
chr2	118296926	118296938	-	mm10_fantom5.88157	promoter	1	1	1	1	0	0	0	0	0	0	Gencode,F5promoter
chr2	118304913	118308166	+	1700054M17Rik	antisense	2	1	1	0.002459	0	0	0	0	0	0	Gencode,F5promoter
chr2	118307676	118307684	-	mm10_fantom5.88158	promoter	2	1	1	1	0	0	0	0	0	0	Gencode,F5promoter
chr2	118329036	118329042	+	mm10_fantom5.88159	promoter	1	1	1	1	0	0	0	0	0	0	Gencode,F5promoter
chr2	118351237	118351331	+	Gm22651	rRNA	2	1	0	0	0	0	0	0	0	0	Gencode
chr2	118373309	118373341	-	mm10_fantom5.88160	promoter	1	1	1	1	0	0	0	0	1	0.03125	Gencode,F5promoter,EPD
chr2	118373327	118373328	-	mm10_epd.10928	promoter	1	1	1	1	0	0	0	0	1	1	Gencode,F5promoter,EPD
chr2	118373347	118373379	-	mm10_fantom5.88161	promoter	1	1	1	1	0	0	0	0	0	0	Gencode,F5promoter
chr2	118373985	118374007	-	mm10_fantom5.88162	promoter	0	0	1	1	0	0	0	0	0	0	F5promoter
chr2	118388590	118388606	+	mm10_fantom5.88163	promoter	0	0	1	1	0	0	0	0	0	0	F5promoter
chr2	118388615	118388640	+	mm10_fantom5.88164	promoter	1	0.92	1	1	0	0	0	0	0	0	Gencode,F5promoter
chr2	118388651	118388669	+	mm10_fantom5.88165	promoter	1	1	1	1	0	0	1	0.333333	1	0.055556	Gencode,F5promoter,NAST,EPD
chr2	118388656	118388662	+	mm10_nast.8767	NAST	1	1	1	1	0	0	1	1	1	0.166667	Gencode,F5promoter,NAST,EPD
chr2	118388661	118388662	+	mm10_epd.10929	promoter	1	1	1	1	0	0	1	1	1	1	Gencode,F5promoter,NAST,EPD
chr2	118388674	118388683	+	mm10_fantom5.88166	promoter	1	1	1	1	0	0	0	0	0	0	Gencode,F5promoter
chr2	118388965	118388966	+	mm10_epd.10930	promoter	1	1	0	0	0	0	0	0	1	1	Gencode,EPD
chr2	118400578	118400579	+	mm10_epd.10931	promoter	1	1	0	0	0	0	0	0	1	1	Gencode,EPD
chr2	118462597	118462600	+	mm10_fantom5.88167	promoter	1	1	1	1	0	0	0	0	0	0	Gencode,F5promoter
chr2	118475849	118479711	-	Srp14	protein_coding	1	1	2	0.019679	0	0	1	0.004143	1	0.000259	Gencode,F5promoter,NAST,EPD
chr2	118479019	118479045	-	mm10_fantom5.88168	promoter	1	1	1	1	0	0	0	0	0	0	Gencode,F5promoter
chr2	118479631	118479647	-	mm10_nast.8768	NAST	1	1	1	0.625	0	0	1	1	1	0.0625	Gencode,F5promoter,NAST,EPD
chr2	118479637	118479687	-	mm10_fantom5.88169	promoter	1	1	1	1	0	0	1	0.2	1	0.02	Gencode,F5promoter,NAST,EPD
chr2	118479643	118479644	-	mm10_epd.10932	promoter	1	1	1	1	0	0	1	1	1	1	Gencode,F5promoter,NAST,EPD
chr2	118483312	118484177	-	Gm13983	processed_pseudogene	1	1	0	0	0	0	0	0	0	0	Gencode
chr2	118490274	118490464	.	mm10_enhancer.25044	enhancer	0	0	0	0	1	1	0	0	0	0	F5enhancer
chr2	118490952	118490994	.	mm10_enhancer.25045	enhancer	0	0	0	0	1	1	0	0	0	0	F5enhancer
chr2	118491205	118491646	.	mm10_enhancer.25046	enhancer	0	0	0	0	1	1	0	0	0	0	F5enhancer
chr2	118495197	118495395	.	mm10_enhancer.25047	enhancer	0	0	0	0	1	1	0	0	0	0	F5enhancer
chr2	118498673	118498756	.	mm10_enhancer.25048	enhancer	0	0	0	0	1	1	0	0	0	0	F5enhancer
chr2	118499362	118499539	.	mm10_enhancer.25049	enhancer	0	0	0	0	1	1	0	0	0	0	F5enhancer
chr2	118538990	118538995	-	mm10_fantom5.88170	promoter	1	1	1	1	0	0	0	0	0	0	Gencode,F5promoter
chr2	118539744	118540005	.	mm10_enhancer.25050	enhancer	1	1	0	0	1	1	0	0	0	0	Gencode,F5enhancer,EPD
chr2	118540311	118540604	.	mm10_enhancer.25051	enhancer	1	1	0	0	1	1	0	0	0	0	Gencode,F5enhancer,EPD
chr2	118545162	118545169	-	mm10_fantom5.88171	promoter	1	1	1	1	0	0	0	0	0	0	Gencode,F5promoter
chr2	118545310	118545344	-	mm10_fantom5.88172	promoter	1	1	1	1	0	0	0	0	0	0	Gencode,F5promoter
chr2	118545878	118546007	.	mm10_enhancer.25052	enhancer	1	1	0	0	1	1	0	0	0	0	Gencode,F5enhancer,EPD
chr2	118546743	118546752	+	mm10_fantom5.88173	promoter	1	1	1	1	0	0	0	0	0	0	Gencode,F5promoter
chr2	118547018	118547042	-	mm10_fantom5.88174	promoter	1	1	1	1	0	0	0	0	0	0	Gencode,F5promoter
chr2	118547541	118547567	-	mm10_fantom5.88175	promoter	1	1	1	1	0	0	0	0	1	0.038462	Gencode,F5promoter,EPD
chr2	118547559	118547560	-	mm10_epd.10933	promoter	1	1	1	1	0	0	0	0	1	1	Gencode,F5promoter,EPD
chr2	118548472	118548693	.	mm10_enhancer.25053	enhancer	1	1	0	0	1	1	0	0	0	0	Gencode,F5enhancer,EPD
chr2	118549625	118549655	-	mm10_fantom5.88176	promoter	1	1	1	1	0	0	1	0.4	1	0.033333	Gencode,F5promoter,NAST,EPD
chr2	118549632	118549644	-	mm10_nast.8769	NAST	1	1	1	1	0	0	1	1	1	0.083333	Gencode,F5promoter,NAST,EPD
chr2	118549639	118549640	-	mm10_epd.10934	promoter	1	1	1	1	0	0	1	1	1	1	Gencode,F5promoter,NAST,EPD
chr2	118549668	118549683	-	mm10_fantom5.88177	promoter	1	1	1	1	0	0	0	0	0	0	Gencode,F5promoter
chr2	118554985	118555005	+	mm10_nast.8770	NAST	0	0	0	0	0	0	1	1	0	0	NAST
chr2	118558119	118558139	+	mm10_nast.8771	NAST	0	0	0	0	0	0	1	1	0	0	NAST
chr2	118559551	118559556	+	mm10_fantom5.88178	promoter	0	0	1	1	0	0	0	0	0	0	F5promoter
chr2	118560439	118560442	+	mm10_fantom5.88179	promoter	0	0	1	1	0	0	0	0	0	0	F5promoter
chr2	118594028	118594364	.	mm10_enhancer.25054	enhancer	1	0.85119	0	0	1	1	0	0	0	0	Gencode,F5enhancer,EPD
chr2	118594078	118594564	+	Gm14016	processed_pseudogene	1	1	0	0	1	0.588477	0	0	0	0	Gencode,F5enhancer,EPD
chr2	118598209	118598226	+	mm10_fantom5.88180	promoter	1	0.941176	1	1	0	0	0	0	0	0	Gencode,F5promoter
chr2	118598232	118598267	+	mm10_fantom5.88181	promoter	1	1	1	1	0	0	1	0.571429	1	0.028571	Gencode,F5promoter,NAST,EPD
chr2	118598234	118598254	+	mm10_nast.8772	NAST	1	1	1	1	0	0	1	1	1	0.05	Gencode,F5promoter,NAST,EPD
chr2	118598253	118598254	+	mm10_epd.10935	promoter	1	1	1	1	0	0	1	1	1	1	Gencode,F5promoter,NAST,EPD
chr2	118598271	118598300	+	mm10_fantom5.88182	promoter	1	1	1	1	0	0	0	0	0	0	Gencode,F5promoter
chr2	118617213	118617470	.	mm10_enhancer.25055	enhancer	1	1	0	0	1	1	0	0	0	0	Gencode,F5enhancer,EPD
chr2	118620605	118620868	.	mm10_enhancer.25056	enhancer	1	1	0	0	1	1	0	0	0	0	Gencode,F5enhancer,EPD
chr2	118637526	118637564	-	mm10_fantom5.88183	promoter	1	1	1	1	0	0	0	0	0	0	Gencode,F5promoter
chr2	118658545	118658707	.	mm10_enhancer.25057	enhancer	0	0	0	0	1	1	0	0	0	0	F5enhancer
chr2	118659187	118659414	.	mm10_enhancer.25058	enhancer	0	0	0	0	1	1	0	0	0	0	F5enhancer
chr2	118660000	118660334	.	mm10_enhancer.25059	enhancer	0	0	0	0	1	1	0	0	0	0	F5enhancer
chr2	118663235	118663309	+	mm10_fantom5.88184	promoter	1	0.094595	1	1	0	0	0	0	0	0	Gencode,F5promoter
chr2	118663311	118663328	+	mm10_fantom5.88185	promoter	1	1	1	1	0	0	0	0	0	0	Gencode,F5promoter
chr2	118663722	118663762	+	mm10_fantom5.88186	promoter	1	1	1	1	0	0	0	0	1	0.025	Gencode,F5promoter,EPD
chr2	118663742	118663743	+	mm10_epd.10936	promoter	1	1	1	1	0	0	0	0	1	1	Gencode,F5promoter,EPD
chr2	118673845	118673997	.	mm10_enhancer.25060	enhancer	1	1	0	0	1	1	0	0	0	0	Gencode,F5enhancer,EPD
chr2	118677228	118677283	+	mm10_fantom5.88187	promoter	1	1	1	1	0	0	0	0	1	0.018182	Gencode,F5promoter,EPD
chr2	118677275	118677276	+	mm10_epd.10937	promoter	1	1	1	1	0	0	0	0	1	1	Gencode,F5promoter,EPD
chr2	118703852	118703853	-	mm10_epd.10938	promoter	1	1	0	0	0	0	0	0	1	1	Gencode,EPD
chr2	118709717	118709728	-	mm10_fantom5.88188	promoter	1	1	1	1	0	0	0	0	0	0	Gencode,F5promoter
chr2	118709867	118709884	+	mm10_fantom5.88189	promoter	1	1	1	1	0	0	0	0	0	0	Gencode,F5promoter
chr2	118715450	118715458	-	mm10_fantom5.88190	promoter	1	1	1	1	0	0	0	0	0	0	Gencode,F5promoter
chr2	118715467	118715478	-	mm10_fantom5.88191	promoter	1	1	1	1	0	0	0	0	0	0	Gencode,F5promoter
chr2	118723516	118723534	-	mm10_fantom5.88192	promoter	1	1	1	1	0	0	0	0	0	0	Gencode,F5promoter
chr2	118728325	118728336	-	mm10_fantom5.88193	promoter	1	1	1	1	0	0	0	0	0	0	Gencode,F5promoter
chr2	118728345	118728367	-	mm10_fantom5.88194	promoter	1	1	1	1	0	0	0	0	0	0	Gencode,F5promoter
chr2	118728372	118728428	-	mm10_fantom5.88195	promoter	1	1	1	1	0	0	0	0	1	0.017857	Gencode,F5promoter,EPD
chr2	118728390	118728391	-	mm10_epd.10939	promoter	1	1	1	1	0	0	0	0	1	1	Gencode,F5promoter,EPD
chr2	118728430	118728446	-	mm10_fantom5.88196	promoter	1	0.5	1	1	0	0	0	0	0	0	Gencode,F5promoter
chr2	118728526	118728544	-	mm10_fantom5.88197	promoter	0	0	1	1	0	0	0	0	0	0	F5promoter
chr2	118728578	118728630	-	mm10_fantom5.88198	promoter	0	0	1	1	0	0	0	0	0	0	F5promoter
chr2	118745738	118745773	+	mm10_fantom5.88199	promoter	1	0.457143	1	1	0	0	0	0	0	0	Gencode,F5promoter
chr2	118745757	118748810	+	Inafm2	antisense	1	1	4	0.014412	0	0	0	0	0	0	Gencode,F5promoter
chr2	118745777	118745799	+	mm10_fantom5.88200	promoter	1	1	1	1	0	0	0	0	0	0	Gencode,F5promoter
chr2	118746985	118746989	+	mm10_fantom5.88201	promoter	1	1	1	1	0	0	0	0	0	0	Gencode,F5promoter
chr2	118747263	118747265	+	mm10_fantom5.88202	promoter	1	1	1	1	0	0	0	0	0	0	Gencode,F5promoter
chr2	118754157	118762661	-	A430105I19Rik	protein_coding	1	1	1	0.00635	1	0.009643	0	0	1	0.000118	Gencode,F5promoter,F5enhancer,EPD
chr2	118760913	118760995	.	mm10_enhancer.25061	enhancer	1	1	0	0	1	1	0	0	0	0	Gencode,F5enhancer,EPD
chr2	118762607	118762666	-	mm10_fantom5.88203	promoter	1	0.915254	1	1	0	0	0	0	1	0.016949	Gencode,F5promoter,EPD
chr2	118762636	118762637	-	mm10_epd.10940	promoter	1	1	1	1	0	0	0	0	1	1	Gencode,F5promoter,EPD
chr2	118765434	118765611	.	mm10_enhancer.25062	enhancer	0	0	0	0	1	1	0	0	0	0	F5enhancer
chr2	118772766	118772780	+	mm10_fantom5.88204	promoter	1	0.857143	1	1	0	0	0	0	0	0	Gencode,F5promoter
chr2	118772768	118778165	+	Phgr1	protein_coding	1	1	1	0.002223	0	0	0	0	0	0	Gencode,F5promoter
chr2	118779690	118779701	+	mm10_fantom5.88205	promoter	0	0	1	1	0	0	0	0	0	0	F5promoter
chr2	118779703	118779777	+	mm10_fantom5.88206	promoter	1	0.797297	1	1	0	0	0	0	1	0.013514	Gencode,F5promoter,EPD
chr2	118779748	118779749	+	mm10_epd.10941	promoter	1	1	1	1	0	0	0	0	1	1	Gencode,F5promoter,EPD
chr2	118779814	118779819	+	mm10_fantom5.88207	promoter	1	1	1	1	0	0	0	0	0	0	Gencode,F5promoter
chr2	118779897	118779900	+	mm10_fantom5.88208	promoter	1	1	1	1	0	0	0	0	0	0	Gencode,F5promoter
chr2	118786090	118786097	+	mm10_fantom5.88209	promoter	1	1	1	1	0	0	0	0	0	0	Gencode,F5promoter
chr2	118813995	118814027	+	mm10_fantom5.88210	promoter	1	0.78125	1	1	0	0	0	0	0	0	Gencode,F5promoter
chr2	118814029	118814040	+	mm10_fantom5.88211	promoter	1	1	1	1	0	0	0	0	0	0	Gencode,F5promoter
chr2	118814195	118814235	+	mm10_fantom5.88212	promoter	1	1	1	1	0	0	1	0.4	1	0.025	Gencode,F5promoter,NAST,EPD
chr2	118814201	118814217	+	mm10_nast.8773	NAST	1	1	1	1	0	0	1	1	1	0.0625	Gencode,F5promoter,NAST,EPD
chr2	118814208	118814209	+	mm10_epd.10942	promoter	1	1	1	1	0	0	1	1	1	1	Gencode,F5promoter,NAST,EPD
chr2	118814237	118814261	+	mm10_fantom5.88213	promoter	1	1	1	1	0	0	1	0.166667	0	0	Gencode,F5promoter,NAST
chr2	118814250	118814254	+	mm10_nast.8774	NAST	1	1	1	1	0	0	1	1	0	0	Gencode,F5promoter,NAST
chr2	118830022	118830027	+	mm10_fantom5.88214	promoter	2	1	1	1	0	0	0	0	0	0	Gencode,F5promoter
chr2	118834157	118834196	-	mm10_fantom5.88215	promoter	1	1	1	1	0	0	0	0	0	0	Gencode,F5promoter
chr2	118861986	118862008	+	mm10_fantom5.88216	promoter	1	1	1	1	0	0	0	0	1	0.045455	Gencode,F5promoter,EPD
chr2	118861993	118861994	+	mm10_epd.10943	promoter	1	1	1	1	0	0	0	0	1	1	Gencode,F5promoter,EPD
chr2	118862009	118862022	+	mm10_fantom5.88217	promoter	1	1	1	1	0	0	0	0	0	0	Gencode,F5promoter
chr2	118870375	118870402	+	mm10_fantom5.88218	promoter	1	1	1	1	0	0	0	0	0	0	Gencode,F5promoter
chr2	118887950	118888159	.	mm10_enhancer.25063	enhancer	0	0	0	0	1	1	0	0	0	0	F5enhancer
chr2	118900379	118900397	+	mm10_fantom5.88219	promoter	1	1	1	1	0	0	0	0	0	0	Gencode,F5promoter
chr2	118901381	118901403	+	mm10_fantom5.88220	promoter	1	1	1	1	0	0	0	0	0	0	Gencode,F5promoter
chr2	118901428	118901488	+	mm10_fantom5.88221	promoter	1	1	1	1	0	0	0	0	1	0.016667	Gencode,F5promoter,EPD
chr2	118901441	118901442	+	mm10_epd.10944	promoter	1	1	1	1	0	0	0	0	1	1	Gencode,F5promoter,EPD
chr2	118901589	118901617	+	mm10_fantom5.88222	promoter	1	1	1	1	0	0	0	0	0	0	Gencode,F5promoter
chr2	118901621	118901663	+	mm10_fantom5.88223	promoter	1	1	1	1	0	0	0	0	0	0	Gencode,F5promoter
chr2	118902671	118903088	.	mm10_enhancer.25064	enhancer	1	1	0	0	1	1	0	0	0	0	Gencode,F5enhancer,EPD
chr2	118926495	118928585	+	Chst14	protein_coding	1	1	3	0.052632	0	0	0	0	1	0.000478	Gencode,F5promoter,EPD
chr2	118926496	118926554	+	mm10_fantom5.88224	promoter	1	1	1	1	0	0	0	0	1	0.017241	Gencode,F5promoter,EPD
chr2	118926529	118926530	+	mm10_epd.10945	promoter	1	1	1	1	0	0	0	0	1	1	Gencode,F5promoter,EPD
chr2	118926555	118926575	+	mm10_fantom5.88225	promoter	1	1	1	1	0	0	0	0	0	0	Gencode,F5promoter
chr2	118926576	118926608	+	mm10_fantom5.88226	promoter	1	1	1	1	0	0	0	0	0	0	Gencode,F5promoter
chr2	118961668	118961836	.	mm10_enhancer.25065	enhancer	0	0	0	0	1	1	0	0	0	0	F5enhancer
chr2	118976404	118976493	.	mm10_enhancer.25066	enhancer	0	0	0	0	1	1	0	0	0	0	F5enhancer
chr2	118997044	118997047	+	mm10_fantom5.88227	promoter	0	0	1	1	0	0	0	0	0	0	F5promoter
chr2	118997067	119000684	+	Gm14089	antisense	1	1	0	0	0	0	0	0	0	0	Gencode
chr2	119008132	119008149	+	mm10_fantom5.88228	promoter	0	0	1	1	0	0	0	0	0	0	F5promoter
chr2	119008208	119008477	+	Gm14088	processed_pseudogene	1	1	0	0	0	0	0	0	0	0	Gencode
chr2	119015721	119015916	.	mm10_enhancer.25067	enhancer	0	0	0	0	1	1	0	0	0	0	F5enhancer
chr2	119017778	119029393	-	Ccdc32	protein_coding	1	1	4	0.003616	0	0	0	0	1	8.6e-05	Gencode,F5promoter,EPD
chr2	119029339	119029347	-	mm10_fantom5.88229	promoter	1	1	1	1	0	0	0	0	0	0	Gencode,F5promoter
chr2	119029352	119029355	-	mm10_fantom5.88230	promoter	1	1	1	1	0	0	0	0	0	0	Gencode,F5promoter
chr2	119029359	119029389	-	mm10_fantom5.88231	promoter	1	1	1	1	0	0	0	0	1	0.033333	Gencode,F5promoter,EPD
chr2	119029365	119029366	-	mm10_epd.10946	promoter	1	1	1	1	0	0	0	0	1	1	Gencode,F5promoter,EPD
chr2	119029392	119029395	-	mm10_fantom5.88232	promoter	1	0.333333	1	1	0	0	0	0	0	0	Gencode,F5promoter
chr2	119034783	119034869	+	mm10_fantom5.88233	promoter	1	0.930233	1	1	0	0	0	0	1	0.011628	Gencode,F5promoter,EPD
chr2	119034789	119039769	+	Rpusd2	protein_coding	1	1	2	0.01747	0	0	0	0	1	0.000201	Gencode,F5promoter,EPD
chr2	119034802	119034803	+	mm10_epd.10947	promoter	1	1	1	1	0	0	0	0	1	1	Gencode,F5promoter,EPD
chr2	119039200	119039207	+	mm10_fantom5.88234	promoter	1	1	1	1	0	0	0	0	0	0	Gencode,F5promoter
chr2	119047116	119047121	+	mm10_fantom5.88235	promoter	1	0.6	1	1	0	0	0	0	0	0	Gencode,F5promoter
chr2	119047129	119047130	+	mm10_nast.8775	NAST	1	1	1	1	0	0	1	1	0	0	Gencode,F5promoter,NAST
chr2	119047129	119047159	+	mm10_fantom5.88236	promoter	1	1	1	1	0	0	2	0.233333	1	0.033333	Gencode,F5promoter,NAST,EPD
chr2	119047146	119047147	+	mm10_epd.10948	promoter	1	1	1	1	0	0	1	1	1	1	Gencode,F5promoter,NAST,EPD
chr2	119047146	119047152	+	mm10_nast.8776	NAST	1	1	1	1	0	0	1	1	1	0.166667	Gencode,F5promoter,NAST,EPD
chr2	119047162	119047214	+	mm10_fantom5.88237	promoter	1	1	1	1	0	0	0	0	0	0	Gencode,F5promoter
chr2	119047376	119047388	+	mm10_fantom5.88238	promoter	1	1	1	1	0	0	0	0	0	0	Gencode,F5promoter
chr2	119112748	119112769	-	mm10_fantom5.88239	promoter	0	0	1	1	0	0	0	0	0	0	F5promoter
chr2	119112809	119112882	+	mm10_fantom5.88240	promoter	1	1	1	1	0	0	0	0	1	0.013699	Gencode,F5promoter,EPD
chr2	119112854	119112855	+	mm10_epd.10949	promoter	1	1	1	1	0	0	0	0	1	1	Gencode,F5promoter,EPD
chr2	119156936	119156986	-	mm10_fantom5.88241	promoter	1	1	1	1	0	0	0	0	1	0.02	Gencode,F5promoter,EPD
chr2	119156958	119156959	-	mm10_epd.10950	promoter	1	1	1	1	0	0	0	0	1	1	Gencode,F5promoter,EPD
chr2	119167722	119167723	+	mm10_epd.10951	promoter	0	0	0	0	0	0	0	0	1	1	EPD
chr2	119167758	119167779	+	mm10_fantom5.88242	promoter	1	0.333333	1	1	0	0	0	0	0	0	Gencode,F5promoter
chr2	119167772	119172390	+	Gchfr	protein_coding	1	1	2	0.012993	0	0	0	0	0	0	Gencode,F5promoter
chr2	119167782	119167835	+	mm10_fantom5.88243	promoter	1	1	1	1	0	0	0	0	0	0	Gencode,F5promoter
chr2	119173168	119173175	-	mm10_fantom5.88244	promoter	1	1	1	1	0	0	0	0	0	0	Gencode,F5promoter
chr2	119174325	119174342	+	mm10_fantom5.88245	promoter	1	1	1	1	0	0	0	0	0	0	Gencode,F5promoter
chr2	119174483	119174527	+	mm10_fantom5.88246	promoter	2	1	1	1	0	0	0	0	1	0.022727	Gencode,F5promoter,EPD
chr2	119174512	119174513	+	mm10_epd.10952	promoter	2	1	1	1	0	0	0	0	1	1	Gencode,F5promoter,EPD
chr2	119174552	119174563	+	mm10_fantom5.88247	promoter	2	1	1	1	0	0	0	0	0	0	Gencode,F5promoter
chr2	119175142	119175172	-	mm10_fantom5.88248	promoter	2	1	1	1	0	0	0	0	0	0	Gencode,F5promoter
chr2	119186235	119186240	+	mm10_fantom5.88249	promoter	1	1	1	1	0	0	0	0	0	0	Gencode,F5promoter
chr2	119187516	119188261	+	Gm14138	processed_pseudogene	2	1	0	0	0	0	0	0	0	0	Gencode
chr2	119208632	119208633	+	mm10_epd.10953	promoter	2	1	0	0	0	0	0	0	1	1	Gencode,EPD
chr2	119208767	119208802	-	mm10_fantom5.88250	promoter	2	1	1	1	0	0	1	0.542857	1	0.028571	Gencode,F5promoter,NAST,EPD
chr2	119208775	119208794	-	mm10_nast.8777	NAST	2	1	1	1	0	0	1	1	0	0	Gencode,F5promoter,NAST
chr2	119208794	119208795	-	mm10_epd.10954	promoter	2	1	1	1	0	0	0	0	1	1	Gencode,F5promoter,EPD
chr2	119208975	119209029	+	mm10_fantom5.88251	promoter	1	1	1	1	0	0	0	0	0	0	Gencode,F5promoter
chr2	119229828	119229844	-	mm10_fantom5.88252	promoter	1	1	1	1	0	0	0	0	1	0.0625	Gencode,F5promoter,EPD
chr2	119229834	119229835	-	mm10_epd.10955	promoter	1	1	1	1	0	0	0	0	1	1	Gencode,F5promoter,EPD
chr2	119229849	119229877	-	mm10_fantom5.88253	promoter	1	1	1	1	0	0	0	0	0	0	Gencode,F5promoter
chr2	119229885	119229913	-	mm10_fantom5.88254	promoter	1	0.75	1	1	0	0	0	0	0	0	Gencode,F5promoter
chr2	119229914	119229926	-	mm10_fantom5.88255	promoter	0	0	1	1	0	0	0	0	0	0	F5promoter
chr2	119230391	119230402	-	mm10_fantom5.88256	promoter	0	0	1	1	0	0	0	0	0	0	F5promoter
chr2	119237205	119237217	+	mm10_fantom5.88257	promoter	0	0	1	1	0	0	0	0	0	0	F5promoter
chr2	119237351	119237374	+	mm10_fantom5.88258	promoter	1	0.565217	1	1	0	0	0	0	0	0	Gencode,F5promoter
chr2	119237390	119237420	+	mm10_fantom5.88259	promoter	1	1	1	1	0	0	0	0	0	0	Gencode,F5promoter
chr2	119237453	119237474	+	mm10_fantom5.88260	promoter	1	1	1	1	0	0	0	0	1	0.047619	Gencode,F5promoter,EPD
chr2	119237462	119237463	+	mm10_epd.10956	promoter	1	1	1	1	0	0	0	0	1	1	Gencode,F5promoter,EPD
chr2	119237482	119237508	+	mm10_fantom5.88261	promoter	1	1	1	1	0	0	0	0	0	0	Gencode,F5promoter
chr2	119237511	119237524	+	mm10_fantom5.88262	promoter	1	1	1	1	0	0	0	0	0	0	Gencode,F5promoter
chr2	119237531	119237552	+	mm10_fantom5.88263	promoter	1	1	1	1	0	0	0	0	0	0	Gencode,F5promoter
chr2	119237634	119237645	+	mm10_fantom5.88264	promoter	1	1	1	1	0	0	0	0	0	0	Gencode,F5promoter
chr2	119237646	119237649	+	mm10_fantom5.88265	promoter	1	1	1	1	0	0	0	0	0	0	Gencode,F5promoter
chr2	119237678	119237710	+	mm10_fantom5.88266	promoter	1	1	1	1	0	0	0	0	0	0	Gencode,F5promoter
chr2	119237725	119237740	+	mm10_fantom5.88267	promoter	1	1	1	1	0	0	0	0	0	0	Gencode,F5promoter
chr2	119240161	119240647	.	mm10_enhancer.25068	enhancer	1	1	1	0.032922	1	1	0	0	0	0	Gencode,F5promoter,F5enhancer
chr2	119240631	119240647	+	mm10_fantom5.88268	promoter	1	1	1	1	1	1	0	0	0	0	Gencode,F5promoter,F5enhancer
chr2	119262920	119263440	.	mm10_enhancer.25069	enhancer	0	0	0	0	1	1	0	0	0	0	F5enhancer
chr2	119266802	119267143	.	mm10_enhancer.25070	enhancer	0	0	1	0.026393	1	1	0	0	0	0	F5promoter,F5enhancer,NAST
chr2	119267134	119267173	+	mm10_fantom5.88269	promoter	0	0	1	1	1	0.230769	0	0	0	0	F5promoter,F5enhancer,NAST
chr2	119269200	119271272	-	Rhov	protein_coding	1	1	1	0.015927	0	0	0	0	1	0.000483	Gencode,F5promoter,EPD
chr2	119271202	119271235	-	mm10_fantom5.88270	promoter	1	1	1	1	0	0	0	0	1	0.030303	Gencode,F5promoter,EPD
chr2	119271227	119271228	-	mm10_epd.10957	promoter	1	1	1	1	0	0	0	0	1	1	Gencode,F5promoter,EPD
chr2	119276991	119277038	.	mm10_enhancer.25071	enhancer	0	0	0	0	1	1	0	0	0	0	F5enhancer
chr2	119277983	119277992	-	mm10_fantom5.88271	promoter	0	0	1	1	0	0	0	0	0	0	F5promoter
chr2	119278004	119278015	-	mm10_fantom5.88272	promoter	0	0	1	1	0	0	0	0	0	0	F5promoter
chr2	119284791	119285032	+	Gm14175	unprocessed_pseudogene	1	1	0	0	0	0	0	0	0	0	Gencode
chr2	119288725	119288771	+	mm10_fantom5.88273	promoter	1	0.695652	1	1	0	0	0	0	1	0.021739	Gencode,F5promoter,EPD
chr2	119288757	119288758	+	mm10_epd.10958	promoter	1	1	1	1	0	0	0	0	1	1	Gencode,F5promoter,EPD
chr2	119288773	119288796	+	mm10_fantom5.88274	promoter	1	1	1	1	0	0	0	0	0	0	Gencode,F5promoter
chr2	119288799	119288824	+	mm10_fantom5.88275	promoter	1	1	1	1	0	0	0	0	0	0	Gencode,F5promoter
chr2	119290210	119290211	+	mm10_epd.10959	promoter	1	1	0	0	0	0	0	0	1	1	Gencode,EPD
chr2	119300110	119300530	.	mm10_enhancer.25072	enhancer	0	0	0	0	1	1	0	0	0	0	F5enhancer
chr2	119318314	119318775	.	mm10_enhancer.25073	enhancer	0	0	0	0	1	1	0	0	0	0	F5enhancer
chr2	119320536	119320804	.	mm10_enhancer.25074	enhancer	0	0	0	0	1	1	0	0	0	0	F5enhancer
chr2	119322754	119322878	.	mm10_enhancer.25075	enhancer	1	1	0	0	1	1	0	0	0	0	Gencode,F5enhancer,EPD
chr2	119324956	119324980	-	mm10_fantom5.88276	promoter	1	1	1	1	0	0	0	0	0	0	Gencode,F5promoter
chr2	119325565	119325588	-	mm10_fantom5.88277	promoter	1	1	1	1	0	0	0	0	0	0	Gencode,F5promoter
chr2	119325591	119325628	-	mm10_fantom5.88278	promoter	1	1	1	1	0	0	0	0	0	0	Gencode,F5promoter
chr2	119325783	119335962	+	Dll4	protein_coding	2	1	2	0.002063	0	0	0	0	1	9.8e-05	Gencode,F5promoter,EPD
chr2	119325813	119325817	+	mm10_fantom5.88279	promoter	2	1	1	1	0	0	0	0	1	0.25	Gencode,F5promoter,EPD
chr2	119325815	119325816	+	mm10_epd.10960	promoter	2	1	1	1	0	0	0	0	1	1	Gencode,F5promoter,EPD
chr2	119329749	119329766	+	mm10_fantom5.88280	promoter	1	1	1	1	0	0	0	0	0	0	Gencode,F5promoter
chr2	119337915	119338194	.	mm10_enhancer.25076	enhancer	0	0	0	0	1	1	0	0	0	0	F5enhancer
chr2	119346751	119346756	-	mm10_fantom5.88281	promoter	0	0	1	1	0	0	0	0	0	0	F5promoter
chr2	119347565	119347909	.	mm10_enhancer.25077	enhancer	0	0	0	0	1	1	0	0	0	0	F5enhancer
chr2	119351207	119351216	+	mm10_fantom5.88282	promoter	0	0	1	1	0	0	0	0	0	0	F5promoter
chr2	119351222	119351233	+	mm10_fantom5.88283	promoter	1	0.454545	1	1	0	0	0	0	0	0	Gencode,F5promoter
chr2	119351228	119354381	+	Chac1	protein_coding	1	1	5	0.016175	0	0	0	0	1	0.000317	Gencode,F5promoter,EPD
chr2	119351258	119351270	+	mm10_fantom5.88284	promoter	1	1	1	1	0	0	0	0	0	0	Gencode,F5promoter
chr2	119351282	119351299	+	mm10_fantom5.88285	promoter	1	1	1	1	0	0	0	0	1	0.058824	Gencode,F5promoter,EPD
chr2	119351289	119351290	+	mm10_epd.10961	promoter	1	1	1	1	0	0	0	0	1	1	Gencode,F5promoter,EPD
chr2	119351899	119351913	+	mm10_fantom5.88286	promoter	1	1	1	1	0	0	0	0	0	0	Gencode,F5promoter
chr2	119353706	119353709	+	mm10_fantom5.88287	promoter	1	1	1	1	0	0	0	0	0	0	Gencode,F5promoter
chr2	119356320	119356326	+	mm10_fantom5.88288	promoter	0	0	1	1	0	0	0	0	0	0	F5promoter
chr2	119356388	119356397	+	mm10_fantom5.88289	promoter	0	0	1	1	0	0	0	0	0	0	F5promoter
chr2	119418459	119418464	-	mm10_fantom5.88290	promoter	1	1	1	1	0	0	0	0	0	0	Gencode,F5promoter
chr2	119440187	119440193	-	mm10_fantom5.88291	promoter	1	1	1	1	0	0	0	0	0	0	Gencode,F5promoter
chr2	119442859	119442863	-	mm10_fantom5.88292	promoter	1	1	1	1	0	0	0	0	0	0	Gencode,F5promoter
chr2	119456424	119456437	-	mm10_fantom5.88293	promoter	1	1	1	1	0	0	0	0	0	0	Gencode,F5promoter
chr2	119462235	119462256	-	mm10_fantom5.88294	promoter	1	1	1	1	0	0	1	0.714286	0	0	Gencode,F5promoter,NAST
chr2	119462241	119462258	-	mm10_nast.8778	NAST	1	1	1	0.882353	0	0	1	1	0	0	Gencode,F5promoter,NAST
chr2	119473863	119473868	-	mm10_fantom5.88295	promoter	1	1	1	1	0	0	0	0	0	0	Gencode,F5promoter
chr2	119476427	119476766	.	mm10_enhancer.25078	enhancer	1	1	0	0	1	1	0	0	0	0	Gencode,F5enhancer,EPD
chr2	119477066	119477102	+	mm10_fantom5.88296	promoter	1	1	1	1	0	0	0	0	0	0	Gencode,F5promoter
chr2	119477617	119477705	-	mm10_fantom5.88297	promoter	1	0.795455	1	1	0	0	0	0	1	0.011364	Gencode,F5promoter,EPD
chr2	119477626	119477627	-	mm10_epd.10962	promoter	1	1	1	1	0	0	0	0	1	1	Gencode,F5promoter,EPD
chr2	119478862	119478871	+	mm10_fantom5.88298	promoter	0	0	1	1	0	0	0	0	0	0	F5promoter
chr2	119508551	119509229	-	Gm14208	processed_pseudogene	1	1	0	0	0	0	0	0	0	0	Gencode
chr2	119546883	119546888	-	mm10_fantom5.88299	promoter	1	1	1	1	0	0	0	0	0	0	Gencode,F5promoter
chr2	119547475	119547476	-	mm10_epd.10963	promoter	1	1	0	0	0	0	0	0	1	1	Gencode,EPD
chr2	119547675	119547689	+	mm10_fantom5.88300	promoter	0	0	1	1	0	0	0	0	0	0	F5promoter
chr2	119547701	119547762	+	mm10_fantom5.88301	promoter	1	1	1	1	0	0	1	0.311475	1	0.016393	Gencode,F5promoter,NAST,EPD
chr2	119547705	119547724	+	mm10_nast.8779	NAST	1	1	1	1	0	0	1	1	0	0	Gencode,F5promoter,NAST
chr2	119547724	119547725	+	mm10_epd.10964	promoter	1	1	1	1	0	0	0	0	1	1	Gencode,F5promoter,EPD
chr2	119547765	119547802	+	mm10_fantom5.88302	promoter	1	1	1	1	0	0	0	0	0	0	Gencode,F5promoter
chr2	119547803	119547816	+	mm10_fantom5.88303	promoter	1	1	1	1	0	0	0	0	0	0	Gencode,F5promoter
chr2	119584565	119584584	+	mm10_fantom5.88304	promoter	1	1	1	1	0	0	0	0	0	0	Gencode,F5promoter
chr2	119594288	119594332	+	mm10_fantom5.88305	promoter	1	0.818182	1	1	0	0	1	0.5	0	0	Gencode,F5promoter,NAST
chr2	119594310	119594333	+	mm10_nast.8780	NAST	1	1	1	0.956522	0	0	1	1	0	0	Gencode,F5promoter,NAST
chr2	119599959	119599964	+	mm10_fantom5.88306	promoter	1	1	1	1	0	0	0	0	0	0	Gencode,F5promoter
chr2	119604751	119604773	+	mm10_fantom5.88307	promoter	1	1	1	1	0	0	0	0	0	0	Gencode,F5promoter
chr2	119609511	119618469	-	Oip5	protein_coding	2	1	1	0.001563	0	0	0	0	1	0.000112	Gencode,F5promoter,EPD
chr2	119618102	119618103	+	mm10_epd.10965	promoter	1	1	0	0	0	0	0	0	1	1	Gencode,EPD
chr2	119618455	119618510	-	mm10_fantom5.88308	promoter	2	1	1	1	0	0	0	0	0	0	Gencode,F5promoter
chr2	119618713	119618731	+	mm10_nast.8781	NAST	1	1	1	0.555556	0	0	1	1	0	0	Gencode,F5promoter,NAST
chr2	119618721	119618737	+	mm10_fantom5.88309	promoter	1	1	1	1	0	0	1	0.625	0	0	Gencode,F5promoter,NAST
chr2	119631117	119631236	+	n-R5s204	rRNA	2	1	0	0	0	0	0	0	0	0	Gencode
chr2	119650412	119650416	+	mm10_fantom5.88310	promoter	1	1	1	1	0	0	0	0	0	0	Gencode,F5promoter
chr2	119655445	119662827	-	Ndufaf1	protein_coding	1	1	1	0.009618	0	0	1	0.00149	1	0.000135	Gencode,F5promoter,NAST,EPD
chr2	119662756	119662835	-	mm10_fantom5.88311	promoter	1	0.898734	1	1	0	0	1	0.164557	1	0.012658	Gencode,F5promoter,NAST,EPD
chr2	119662797	119662798	-	mm10_epd.10966	promoter	1	1	1	1	0	0	0	0	1	1	Gencode,F5promoter,EPD
chr2	119662816	119662829	-	mm10_nast.8782	NAST	1	0.846154	1	1	0	0	1	1	0	0	Gencode,F5promoter,NAST
chr2	119665625	119666036	-	H3f3c	processed_pseudogene	1	1	0	0	0	0	0	0	0	0	Gencode
chr2	119666150	119666153	-	mm10_fantom5.88312	promoter	0	0	1	1	0	0	1	1	0	0	F5promoter,NAST,EPD
chr2	119669158	119669544	+	Gm14383	processed_pseudogene	1	1	0	0	0	0	0	0	0	0	Gencode
chr2	119675062	119675095	+	mm10_fantom5.88313	promoter	1	0.848485	1	1	0	0	1	0.393939	1	0.030303	Gencode,F5promoter,NAST,EPD
chr2	119675082	119675097	+	mm10_nast.8784	NAST	1	1	1	0.866667	0	0	1	1	1	0.066667	Gencode,F5promoter,NAST,EPD
chr2	119675083	119675084	+	mm10_epd.10967	promoter	1	1	1	1	0	0	1	1	1	1	Gencode,F5promoter,NAST,EPD
chr2	119692153	119692186	+	mm10_fantom5.88314	promoter	1	1	1	1	0	0	0	0	0	0	Gencode,F5promoter
chr2	119695017	119695031	+	mm10_fantom5.88315	promoter	1	1	1	1	0	0	0	0	0	0	Gencode,F5promoter
chr2	119695050	119695062	+	mm10_fantom5.88316	promoter	1	1	1	1	0	0	0	0	0	0	Gencode,F5promoter
chr2	119705587	119705603	+	mm10_fantom5.88317	promoter	1	1	1	1	0	0	0	0	0	0	Gencode,F5promoter
chr2	119711472	119711482	+	mm10_fantom5.88318	promoter	1	1	1	1	0	0	0	0	0	0	Gencode,F5promoter
chr2	119711485	119711495	+	mm10_fantom5.88319	promoter	1	1	1	1	0	0	0	0	0	0	Gencode,F5promoter
chr2	119715391	119715428	+	mm10_fantom5.88320	promoter	1	1	1	1	0	0	0	0	0	0	Gencode,F5promoter
chr2	119733447	119733449	+	mm10_fantom5.88321	promoter	1	1	1	1	0	0	0	0	0	0	Gencode,F5promoter
chr2	119737235	119737306	.	mm10_enhancer.25079	enhancer	0	0	0	0	1	1	0	0	0	0	F5enhancer
chr2	119740736	119741026	.	mm10_enhancer.25080	enhancer	1	0.444828	0	0	1	1	0	0	0	0	Gencode,F5enhancer,EPD
chr2	119740827	119740956	-	Gm25857	snoRNA	1	1	0	0	1	1	0	0	0	0	Gencode,F5enhancer,EPD
chr2	119742289	119742305	+	mm10_fantom5.88322	promoter	0	0	1	1	0	0	0	0	0	0	F5promoter
chr2	119742306	119742331	+	mm10_fantom5.88323	promoter	0	0	1	1	0	0	0	0	1	0.04	F5promoter,EPD
chr2	119742324	119742325	+	mm10_epd.10968	promoter	0	0	1	1	0	0	0	0	1	1	F5promoter,EPD
chr2	119742344	119742355	+	mm10_fantom5.88324	promoter	1	1	1	1	0	0	0	0	0	0	Gencode,F5promoter
chr2	119743160	119743205	-	mm10_fantom5.88325	promoter	1	1	1	1	0	0	0	0	0	0	Gencode,F5promoter
chr2	119744227	119744415	.	mm10_enhancer.25081	enhancer	1	1	0	0	1	1	0	0	0	0	Gencode,F5enhancer,EPD
chr2	119751319	119760431	-	Ltk	protein_coding	1	1	1	0.001317	0	0	0	0	2	0.000219	Gencode,F5promoter,EPD
chr2	119758507	119758508	-	mm10_epd.10969	promoter	1	1	0	0	0	0	0	0	1	1	Gencode,EPD
chr2	119760409	119760421	-	mm10_fantom5.88326	promoter	1	1	1	1	0	0	0	0	1	0.083333	Gencode,F5promoter,EPD
chr2	119760415	119760416	-	mm10_epd.10970	promoter	1	1	1	1	0	0	0	0	1	1	Gencode,F5promoter,EPD
chr2	119787504	119787519	-	mm10_nast.8785	NAST	1	1	1	1	0	0	1	1	1	0.066667	Gencode,F5promoter,NAST,EPD
chr2	119787504	119787533	-	mm10_fantom5.88327	promoter	1	1	1	1	0	0	1	0.517241	1	0.034483	Gencode,F5promoter,NAST,EPD
chr2	119787518	119787519	-	mm10_epd.10971	promoter	1	1	1	1	0	0	1	1	1	1	Gencode,F5promoter,NAST,EPD
chr2	119793941	119794043	-	Gm23814	snRNA	1	1	0	0	0	0	0	0	0	0	Gencode
chr2	119798478	119798489	+	mm10_fantom5.88328	promoter	1	1	1	1	0	0	0	0	0	0	Gencode,F5promoter
chr2	119799542	119799572	+	mm10_fantom5.88329	promoter	1	1	1	1	0	0	0	0	0	0	Gencode,F5promoter
chr2	119799574	119799592	+	mm10_fantom5.88330	promoter	1	1	1	1	0	0	0	0	0	0	Gencode,F5promoter
chr2	119799725	119799760	+	mm10_fantom5.88331	promoter	1	1	1	1	0	0	0	0	1	0.028571	Gencode,F5promoter,EPD
chr2	119799747	119799748	+	mm10_epd.10972	promoter	1	1	1	1	0	0	0	0	1	1	Gencode,F5promoter,EPD
chr2	119799764	119799785	+	mm10_fantom5.88332	promoter	1	1	1	1	0	0	0	0	0	0	Gencode,F5promoter
chr2	119803057	119803072	+	mm10_nast.8786	NAST	1	1	0	0	0	0	1	1	0	0	Gencode,NAST
chr2	119826368	119826383	-	mm10_fantom5.88333	promoter	0	0	1	1	0	0	0	0	0	0	F5promoter
chr2	119843918	119843957	+	mm10_fantom5.88334	promoter	0	0	1	1	0	0	0	0	0	0	F5promoter
chr2	119872480	119872491	+	mm10_fantom5.88335	promoter	0	0	1	1	0	0	0	0	0	0	F5promoter
chr2	119872505	119872555	+	mm10_fantom5.88336	promoter	0	0	1	1	0	0	0	0	0	0	F5promoter
chr2	119872792	119872835	+	mm10_fantom5.88337	promoter	0	0	1	1	0	0	1	0.232558	0	0	F5promoter,NAST,EPD
chr2	119872815	119872825	+	mm10_nast.8787	NAST	0	0	1	1	0	0	1	1	0	0	F5promoter,NAST,EPD
chr2	119872840	119872862	+	mm10_fantom5.88338	promoter	0	0	1	1	0	0	0	0	0	0	F5promoter
chr2	119878068	119878403	-	Gm13998	processed_pseudogene	1	1	0	0	0	0	0	0	0	0	Gencode
chr2	119878453	119878455	-	mm10_fantom5.88339	promoter	0	0	1	1	0	0	0	0	0	0	F5promoter
chr2	119897120	119897157	-	mm10_fantom5.88340	promoter	0	0	1	1	0	0	0	0	0	0	F5promoter
chr2	119897212	119897292	+	mm10_fantom5.88341	promoter	1	0.8125	1	1	0	0	1	0.0125	1	0.0125	Gencode,F5promoter,NAST,EPD
chr2	119897230	119897231	+	mm10_nast.8788	NAST	1	1	1	1	0	0	1	1	0	0	Gencode,F5promoter,NAST
chr2	119897231	119897232	+	mm10_epd.10973	promoter	1	1	1	1	0	0	0	0	1	1	Gencode,F5promoter,EPD
chr2	119897547	119897591	+	mm10_fantom5.88342	promoter	1	1	1	1	0	0	0	0	0	0	Gencode,F5promoter
chr2	119898339	119898375	-	mm10_fantom5.88343	promoter	1	1	1	1	0	0	0	0	0	0	Gencode,F5promoter
chr2	119903334	119903358	+	mm10_fantom5.88344	promoter	1	1	1	1	0	0	0	0	0	0	Gencode,F5promoter
chr2	119948099	119948106	+	mm10_fantom5.88345	promoter	1	1	1	1	0	0	0	0	0	0	Gencode,F5promoter
chr2	119972381	119972394	+	mm10_fantom5.88346	promoter	0	0	1	1	0	0	0	0	0	0	F5promoter
chr2	119972395	119972430	+	mm10_fantom5.88347	promoter	0	0	1	1	0	0	1	0.342857	0	0	F5promoter,NAST,EPD
chr2	119972405	119972417	+	mm10_nast.8789	NAST	0	0	1	1	0	0	1	1	0	0	F5promoter,NAST,EPD
chr2	119972435	119972449	+	mm10_fantom5.88348	promoter	0	0	1	1	0	0	0	0	0	0	F5promoter
chr2	119972455	119972462	+	mm10_fantom5.88349	promoter	0	0	1	1	0	0	0	0	1	0.142857	F5promoter,EPD
chr2	119972458	119972459	+	mm10_epd.10974	promoter	0	0	1	1	0	0	0	0	1	1	F5promoter,EPD
chr2	119972729	119972746	+	mm10_fantom5.88350	promoter	1	1	1	1	0	0	0	0	0	0	Gencode,F5promoter
chr2	119972749	119972760	+	mm10_fantom5.88351	promoter	1	1	1	1	0	0	0	0	0	0	Gencode,F5promoter
chr2	120013163	120013211	+	mm10_fantom5.88352	promoter	1	1	1	1	0	0	0	0	0	0	Gencode,F5promoter
chr2	120017516	120017579	+	Mir7665	miRNA	2	1	0	0	0	0	0	0	0	0	Gencode
chr2	120024806	120027453	-	Gm13999	antisense	2	1	0	0	0	0	0	0	0	0	Gencode
chr2	120027481	120027509	+	mm10_fantom5.88353	promoter	2	0.964286	1	1	0	0	1	0.75	1	0.035714	Gencode,F5promoter,NAST,EPD
chr2	120027484	120027505	+	mm10_nast.8790	NAST	2	1	1	1	0	0	1	1	1	0.047619	Gencode,F5promoter,NAST,EPD
chr2	120027495	120027496	+	mm10_epd.10975	promoter	2	1	1	1	0	0	1	1	1	1	Gencode,F5promoter,NAST,EPD
chr2	120027582	120027587	+	mm10_fantom5.88354	promoter	2	1	1	1	0	0	0	0	0	0	Gencode,F5promoter
chr2	120033416	120043030	+	Pla2g4b	protein_coding	2	1	2	0.003224	0	0	0	0	0	0	Gencode,F5promoter
chr2	120033429	120033447	+	mm10_fantom5.88355	promoter	2	1	1	1	0	0	0	0	0	0	Gencode,F5promoter
chr2	120033453	120033466	+	mm10_fantom5.88356	promoter	2	1	1	1	0	0	0	0	0	0	Gencode,F5promoter
chr2	120047086	120047088	-	mm10_fantom5.88357	promoter	1	1	1	1	0	0	0	0	0	0	Gencode,F5promoter
chr2	120090071	120090087	-	mm10_fantom5.88358	promoter	1	1	1	1	0	0	0	0	0	0	Gencode,F5promoter
chr2	120091008	120091022	-	mm10_fantom5.88359	promoter	1	1	1	1	0	0	0	0	0	0	Gencode,F5promoter
chr2	120102761	120103142	.	mm10_enhancer.25082	enhancer	1	1	0	0	1	1	0	0	0	0	Gencode,F5enhancer,EPD
chr2	120119674	120120124	.	mm10_enhancer.25084	enhancer	1	1	0	0	1	1	0	0	0	0	Gencode,F5enhancer,EPD
chr2	120121773	120122016	.	mm10_enhancer.25085	enhancer	1	1	0	0	1	1	0	0	0	0	Gencode,F5enhancer,EPD
chr2	120128501	120129017	.	mm10_enhancer.25086	enhancer	1	1	0	0	1	1	0	0	0	0	Gencode,F5enhancer,EPD
chr2	120134528	120135246	.	mm10_enhancer.25087	enhancer	1	1	0	0	1	1	0	0	0	0	Gencode,F5enhancer,EPD
chr2	120137467	120137493	-	mm10_fantom5.88360	promoter	1	1	1	1	0	0	0	0	0	0	Gencode,F5promoter
chr2	120137603	120137609	-	mm10_fantom5.88361	promoter	1	1	1	1	0	0	0	0	0	0	Gencode,F5promoter
chr2	120140450	120140628	.	mm10_enhancer.25088	enhancer	1	1	0	0	1	1	0	0	0	0	Gencode,F5enhancer,EPD
chr2	120153687	120153876	.	mm10_enhancer.25089	enhancer	1	1	0	0	1	1	0	0	0	0	Gencode,F5enhancer,EPD
chr2	120154486	120154498	-	mm10_fantom5.88362	promoter	1	1	1	1	0	0	0	0	0	0	Gencode,F5promoter
chr2	120154512	120154590	-	mm10_fantom5.88363	promoter	1	1	1	1	0	0	0	0	1	0.012821	Gencode,F5promoter,EPD
chr2	120154520	120154521	-	mm10_epd.10976	promoter	1	1	1	1	0	0	0	0	1	1	Gencode,F5promoter,EPD
chr2	120154600	120154611	-	mm10_fantom5.88364	promoter	1	0.545455	1	1	0	0	0	0	0	0	Gencode,F5promoter
chr2	120158959	120159432	.	mm10_enhancer.25090	enhancer	0	0	0	0	1	1	0	0	0	0	F5enhancer
chr2	120165477	120165775	.	mm10_enhancer.25091	enhancer	0	0	0	0	1	1	0	0	0	0	F5enhancer
chr2	120186763	120186765	+	mm10_fantom5.88365	promoter	1	1	1	1	0	0	0	0	0	0	Gencode,F5promoter
chr2	120207223	120207238	-	mm10_fantom5.88366	promoter	1	1	1	1	0	0	0	0	0	0	Gencode,F5promoter
chr2	120244920	120245598	-	Gm13997	processed_transcript	2	1	4	0.225664	0	0	0	0	1	0.001475	Gencode,F5promoter,EPD
chr2	120245055	120245071	-	mm10_fantom5.88367	promoter	2	1	1	1	0	0	0	0	0	0	Gencode,F5promoter
chr2	120245077	120245105	-	mm10_fantom5.88368	promoter	2	1	1	1	0	0	0	0	0	0	Gencode,F5promoter
chr2	120245123	120245143	-	mm10_fantom5.88369	promoter	2	1	1	1	0	0	0	0	0	0	Gencode,F5promoter
chr2	120245157	120245246	-	mm10_fantom5.88370	promoter	2	1	1	1	0	0	0	0	1	0.011236	Gencode,F5promoter,EPD
chr2	120245239	120245240	-	mm10_epd.10977	promoter	2	1	1	1	0	0	0	0	1	1	Gencode,F5promoter,EPD
chr2	120252267	120252294	-	mm10_fantom5.88371	promoter	0	0	1	1	0	0	0	0	0	0	F5promoter
chr2	120289063	120289074	-	mm10_fantom5.88372	promoter	1	1	1	1	0	0	0	0	1	0.090909	Gencode,F5promoter,EPD
chr2	120289068	120289069	-	mm10_epd.10978	promoter	1	1	1	1	0	0	0	0	1	1	Gencode,F5promoter,EPD
chr2	120314081	120314106	-	mm10_fantom5.88373	promoter	1	1	1	1	0	0	0	0	0	0	Gencode,F5promoter
chr2	120314115	120314136	-	mm10_fantom5.88374	promoter	1	1	1	1	0	0	0	0	0	0	Gencode,F5promoter
chr2	120314141	120314172	-	mm10_fantom5.88375	promoter	1	0.774194	1	1	0	0	0	0	1	0.032258	Gencode,F5promoter,EPD
chr2	120314164	120314165	-	mm10_epd.10979	promoter	1	1	1	1	0	0	0	0	1	1	Gencode,F5promoter,EPD
chr2	120328449	120328458	-	mm10_fantom5.88376	promoter	1	1	1	1	0	0	0	0	0	0	Gencode,F5promoter
chr2	120328681	120328698	-	mm10_fantom5.88377	promoter	1	1	1	1	0	0	0	0	0	0	Gencode,F5promoter
chr2	120352022	120352030	-	mm10_fantom5.88378	promoter	1	1	1	1	0	0	0	0	0	0	Gencode,F5promoter
chr2	120352972	120352983	-	mm10_fantom5.88379	promoter	1	1	1	1	0	0	0	0	0	0	Gencode,F5promoter
chr2	120352985	120352996	-	mm10_fantom5.88380	promoter	1	1	1	1	0	0	0	0	0	0	Gencode,F5promoter
chr2	120352999	120353021	-	mm10_fantom5.88381	promoter	1	1	1	1	0	0	0	0	0	0	Gencode,F5promoter
chr2	120353094	120353143	-	mm10_fantom5.88382	promoter	1	0.877551	1	1	0	0	1	0.408163	1	0.020408	Gencode,F5promoter,NAST,EPD
chr2	120353117	120353137	-	mm10_nast.8791	NAST	1	1	1	1	0	0	1	1	1	0.05	Gencode,F5promoter,NAST,EPD
chr2	120353120	120353121	-	mm10_epd.10980	promoter	1	1	1	1	0	0	1	1	1	1	Gencode,F5promoter,NAST,EPD
chr2	120355488	120355491	-	mm10_fantom5.88383	promoter	1	1	1	1	0	0	0	0	0	0	Gencode,F5promoter
chr2	120368792	120368795	-	mm10_fantom5.88384	promoter	1	1	1	1	0	0	0	0	0	0	Gencode,F5promoter
chr2	120404058	120404092	-	mm10_fantom5.88385	promoter	2	1	1	1	0	0	1	0.529412	1	0.029412	Gencode,F5promoter,NAST,EPD
chr2	120404064	120404082	-	mm10_nast.8792	NAST	2	1	1	1	0	0	1	1	1	0.055556	Gencode,F5promoter,NAST,EPD
chr2	120404077	120404078	-	mm10_epd.10981	promoter	2	1	1	1	0	0	1	1	1	1	Gencode,F5promoter,NAST,EPD
chr2	120404093	120404101	-	mm10_fantom5.88386	promoter	2	1	1	1	0	0	0	0	0	0	Gencode,F5promoter
chr2	120404103	120404115	-	mm10_fantom5.88387	promoter	2	1	1	1	0	0	0	0	0	0	Gencode,F5promoter
chr2	120404167	120404257	+	mm10_fantom5.88388	promoter	1	1	1	1	0	0	0	0	0	0	Gencode,F5promoter
chr2	120404607	120404653	-	mm10_fantom5.88389	promoter	1	1	1	1	0	0	0	0	0	0	Gencode,F5promoter
chr2	120404688	120404703	-	mm10_fantom5.88390	promoter	1	1	1	1	0	0	0	0	0	0	Gencode,F5promoter
chr2	120404716	120404746	+	mm10_fantom5.88391	promoter	1	1	1	1	0	0	0	0	0	0	Gencode,F5promoter
chr2	120404757	120404785	+	mm10_fantom5.88392	promoter	1	1	1	1	0	0	0	0	0	0	Gencode,F5promoter
chr2	120404787	120404831	+	mm10_fantom5.88393	promoter	1	1	1	1	0	0	0	0	0	0	Gencode,F5promoter
chr2	120406104	120406120	+	mm10_fantom5.88394	promoter	1	1	1	1	0	0	0	0	0	0	Gencode,F5promoter
chr2	120411485	120411490	+	mm10_fantom5.88395	promoter	1	1	1	1	0	0	0	0	0	0	Gencode,F5promoter
chr2	120450732	120450743	+	mm10_fantom5.88396	promoter	1	1	1	1	0	0	0	0	0	0	Gencode,F5promoter
chr2	120450888	120450917	+	mm10_fantom5.88397	promoter	1	1	1	1	0	0	0	0	0	0	Gencode,F5promoter
chr2	120461014	120461025	+	mm10_fantom5.88398	promoter	2	1	1	1	0	0	0	0	0	0	Gencode,F5promoter
chr2	120463566	120463594	+	mm10_fantom5.88399	promoter	1	1	1	1	0	0	0	0	1	0.035714	Gencode,F5promoter,EPD
chr2	120463574	120463575	+	mm10_epd.10982	promoter	1	1	1	1	0	0	0	0	1	1	Gencode,F5promoter,EPD
chr2	120476850	120476851	+	mm10_fantom5.88400	promoter	1	1	1	1	0	0	0	0	0	0	Gencode,F5promoter
chr2	120476901	120476904	+	mm10_fantom5.88401	promoter	1	1	1	1	0	0	0	0	0	0	Gencode,F5promoter
chr2	120476911	120476924	+	mm10_fantom5.88402	promoter	1	1	1	1	0	0	0	0	1	0.076923	Gencode,F5promoter,EPD
chr2	120476917	120476918	+	mm10_epd.10983	promoter	1	1	1	1	0	0	0	0	1	1	Gencode,F5promoter,EPD
chr2	120480292	120480307	+	mm10_fantom5.88403	promoter	1	1	1	1	0	0	0	0	0	0	Gencode,F5promoter
chr2	120481949	120481975	+	mm10_fantom5.88404	promoter	1	1	1	1	0	0	0	0	0	0	Gencode,F5promoter
chr2	120484331	120484342	+	mm10_fantom5.88405	promoter	1	1	1	1	0	0	0	0	0	0	Gencode,F5promoter
chr2	120484343	120484355	+	mm10_fantom5.88406	promoter	1	1	1	1	0	0	0	0	0	0	Gencode,F5promoter
chr2	120484359	120484374	+	mm10_fantom5.88407	promoter	1	1	1	1	0	0	0	0	0	0	Gencode,F5promoter
chr2	120490083	120490113	+	mm10_fantom5.88408	promoter	1	1	1	1	0	0	0	0	0	0	Gencode,F5promoter
chr2	120500054	120500066	+	mm10_fantom5.88409	promoter	1	1	1	1	0	0	0	0	0	0	Gencode,F5promoter
chr2	120500457	120500468	+	mm10_fantom5.88410	promoter	1	1	1	1	0	0	0	0	0	0	Gencode,F5promoter
chr2	120501211	120501253	+	mm10_fantom5.88411	promoter	1	1	1	1	0	0	0	0	0	0	Gencode,F5promoter
chr2	120501260	120501270	+	mm10_fantom5.88412	promoter	1	1	1	1	0	0	0	0	0	0	Gencode,F5promoter
chr2	120501307	120501335	+	mm10_fantom5.88413	promoter	1	1	1	1	0	0	0	0	0	0	Gencode,F5promoter
chr2	120501818	120501829	+	mm10_fantom5.88414	promoter	1	1	1	1	0	0	0	0	0	0	Gencode,F5promoter
chr2	120502319	120502332	+	mm10_fantom5.88415	promoter	1	1	1	1	0	0	0	0	0	0	Gencode,F5promoter
chr2	120502510	120502532	+	mm10_fantom5.88416	promoter	1	1	1	1	0	0	0	0	0	0	Gencode,F5promoter
chr2	120534878	120534912	-	mm10_fantom5.88417	promoter	2	1	1	1	0	0	0	0	0	0	Gencode,F5promoter
chr2	120539483	120539496	-	mm10_fantom5.88418	promoter	2	1	1	1	0	0	0	0	0	0	Gencode,F5promoter
chr2	120539852	120539866	-	mm10_fantom5.88419	promoter	1	1	1	1	0	0	0	0	1	0.071429	Gencode,F5promoter,EPD
chr2	120539859	120539860	-	mm10_epd.10984	promoter	1	1	1	1	0	0	0	0	1	1	Gencode,F5promoter,EPD
chr2	120555318	120555319	-	mm10_epd.10985	promoter	1	1	0	0	0	0	0	0	1	1	Gencode,EPD
chr2	120563744	120563755	-	mm10_fantom5.88420	promoter	1	1	1	1	0	0	0	0	0	0	Gencode,F5promoter
chr2	120563795	120563878	-	mm10_fantom5.88421	promoter	1	0.578313	1	1	0	0	1	0.240964	1	0.012048	Gencode,F5promoter,NAST,EPD
chr2	120563820	120563840	-	mm10_nast.8793	NAST	1	1	1	1	0	0	1	1	1	0.05	Gencode,F5promoter,NAST,EPD
chr2	120563830	120563831	-	mm10_epd.10986	promoter	1	1	1	1	0	0	1	1	1	1	Gencode,F5promoter,NAST,EPD
chr2	120564552	120564642	.	mm10_enhancer.25093	enhancer	0	0	0	0	1	1	0	0	0	0	F5enhancer
chr2	120567652	120567678	+	mm10_fantom5.88422	promoter	1	0.307692	1	1	0	0	1	0.038462	1	0.038462	Gencode,F5promoter,NAST,EPD
chr2	120567657	120567658	+	mm10_epd.10987	promoter	0	0	1	1	0	0	0	0	1	1	F5promoter,EPD
chr2	120567669	120567670	+	mm10_nast.8794	NAST	0	0	1	1	0	0	1	1	0	0	F5promoter,NAST,EPD
chr2	120567687	120567726	+	mm10_fantom5.88423	promoter	1	1	1	1	0	0	1	0.512821	0	0	Gencode,F5promoter,NAST
chr2	120567694	120567714	+	mm10_nast.8795	NAST	1	1	1	1	0	0	1	1	0	0	Gencode,F5promoter,NAST
chr2	120568109	120568118	-	mm10_fantom5.88424	promoter	1	1	1	1	0	0	0	0	0	0	Gencode,F5promoter
chr2	120570859	120571178	.	mm10_enhancer.25094	enhancer	1	1	0	0	1	1	0	0	0	0	Gencode,F5enhancer,EPD
chr2	120571361	120571512	.	mm10_enhancer.25095	enhancer	1	1	0	0	1	1	0	0	0	0	Gencode,F5enhancer,EPD
chr2	120578377	120578632	.	mm10_enhancer.25096	enhancer	1	1	0	0	1	1	0	0	0	0	Gencode,F5enhancer,EPD
chr2	120587769	120587772	+	mm10_fantom5.88425	promoter	1	1	1	1	0	0	0	0	0	0	Gencode,F5promoter
chr2	120594839	120594861	+	mm10_fantom5.88426	promoter	1	1	1	1	0	0	0	0	0	0	Gencode,F5promoter
chr2	120604237	120609520	-	Lrrc57	protein_coding	2	1	8	0.033504	0	0	2	0.002082	2	0.000379	Gencode,F5promoter,NAST,EPD
chr2	120604645	120604650	-	mm10_fantom5.88427	promoter	1	1	1	1	0	0	0	0	0	0	Gencode,F5promoter
chr2	120609283	120609317	-	mm10_fantom5.88428	promoter	1	1	1	1	0	0	0	0	1	0.029412	Gencode,F5promoter,EPD
chr2	120609289	120609290	-	mm10_epd.10988	promoter	1	1	1	1	0	0	0	0	1	1	Gencode,F5promoter,EPD
chr2	120609319	120609380	-	mm10_fantom5.88429	promoter	1	1	2	1	0	0	1	0.065574	0	0	Gencode,F5promoter,NAST
chr2	120609354	120609358	-	mm10_nast.8796	NAST	1	1	1	1	0	0	1	1	0	0	Gencode,F5promoter,NAST
chr2	120609377	120609391	+	mm10_fantom5.88430	promoter	2	1	2	1	0	0	0	0	0	0	Gencode,F5promoter
chr2	120609397	120609400	+	mm10_fantom5.88431	promoter	2	1	1	1	0	0	0	0	0	0	Gencode,F5promoter
chr2	120609402	120609442	+	mm10_fantom5.88432	promoter	2	1	1	1	0	0	1	0.175	1	0.025	Gencode,F5promoter,NAST,EPD
chr2	120609417	120609418	+	mm10_epd.10989	promoter	2	1	1	1	0	0	0	0	1	1	Gencode,F5promoter,EPD
chr2	120609429	120609436	+	mm10_nast.8797	NAST	2	1	1	1	0	0	1	1	0	0	Gencode,F5promoter,NAST
chr2	120609493	120609496	-	mm10_fantom5.88433	promoter	2	1	1	1	0	0	0	0	0	0	Gencode,F5promoter
chr2	120609500	120609524	-	mm10_fantom5.88434	promoter	2	1	1	1	0	0	0	0	0	0	Gencode,F5promoter
chr2	120609536	120609547	-	mm10_fantom5.88435	promoter	1	1	1	1	0	0	0	0	0	0	Gencode,F5promoter
chr2	120609631	120609632	-	mm10_epd.10990	promoter	1	1	0	0	0	0	0	0	1	1	Gencode,EPD
chr2	120629106	120629122	+	mm10_nast.8798	NAST	0	0	1	0.5625	0	0	1	1	0	0	F5promoter,NAST,EPD
chr2	120629113	120629127	+	mm10_fantom5.88436	promoter	1	0.142857	1	1	0	0	1	0.642857	0	0	Gencode,F5promoter,NAST
chr2	120640710	120640835	-	n-R5s205	rRNA	2	1	0	0	0	0	0	0	0	0	Gencode
chr2	120678922	120679066	.	mm10_enhancer.25097	enhancer	1	1	0	0	1	1	0	0	0	0	Gencode,F5enhancer,EPD
chr2	120692584	120692591	+	mm10_fantom5.88437	promoter	1	1	1	1	0	0	0	0	0	0	Gencode,F5promoter
chr2	120692898	120692905	-	mm10_fantom5.88438	promoter	1	1	1	1	0	0	0	0	0	0	Gencode,F5promoter
chr2	120692993	120693009	+	mm10_fantom5.88439	promoter	1	1	1	1	0	0	0	0	0	0	Gencode,F5promoter
chr2	120731198	120731211	-	mm10_fantom5.88440	promoter	2	1	1	1	0	0	0	0	0	0	Gencode,F5promoter
chr2	120731342	120731349	-	mm10_fantom5.88441	promoter	2	1	1	1	0	0	0	0	0	0	Gencode,F5promoter
chr2	120731503	120731534	-	mm10_fantom5.88442	promoter	2	1	1	1	0	0	0	0	1	0.032258	Gencode,F5promoter,EPD
chr2	120731523	120731524	-	mm10_epd.10991	promoter	2	1	1	1	0	0	0	0	1	1	Gencode,F5promoter,EPD
chr2	120731741	120731748	-	mm10_fantom5.88443	promoter	2	1	1	1	0	0	0	0	0	0	Gencode,F5promoter
chr2	120803189	120803318	.	mm10_enhancer.25098	enhancer	2	1	0	0	1	1	0	0	0	0	Gencode,F5enhancer,EPD
chr2	120850119	120850135	+	mm10_fantom5.88444	promoter	2	1	1	1	0	0	0	0	0	0	Gencode,F5promoter
chr2	120850369	120850387	-	mm10_fantom5.88445	promoter	1	1	1	1	0	0	1	0.166667	1	0.055556	Gencode,F5promoter,NAST,EPD
chr2	120850377	120850378	-	mm10_epd.10992	promoter	1	1	1	1	0	0	0	0	1	1	Gencode,F5promoter,EPD
chr2	120850379	120850382	-	mm10_nast.8799	NAST	1	1	1	1	0	0	1	1	0	0	Gencode,F5promoter,NAST
chr2	120850389	120850417	-	mm10_fantom5.88446	promoter	1	1	1	1	0	0	1	0.035714	0	0	Gencode,F5promoter,NAST
chr2	120850408	120850409	-	mm10_nast.8800	NAST	1	1	1	1	0	0	1	1	0	0	Gencode,F5promoter,NAST
chr2	120850428	120850445	-	mm10_fantom5.88447	promoter	1	1	1	1	0	0	0	0	0	0	Gencode,F5promoter
chr2	120850598	120850603	-	mm10_fantom5.88448	promoter	1	1	1	1	0	0	0	0	0	0	Gencode,F5promoter
chr2	120850607	120850618	-	mm10_fantom5.88449	promoter	0	0	1	1	0	0	0	0	0	0	F5promoter
chr2	120850623	120850635	-	mm10_fantom5.88450	promoter	0	0	1	1	0	0	0	0	0	0	F5promoter
chr2	120850671	120850724	+	mm10_fantom5.88451	promoter	1	0.377358	1	1	0	0	0	0	0	0	Gencode,F5promoter
chr2	120858219	120858610	.	mm10_enhancer.25099	enhancer	1	1	0	0	1	1	0	0	0	0	Gencode,F5enhancer,EPD
chr2	120870258	120870557	.	mm10_enhancer.25100	enhancer	1	1	0	0	1	1	0	0	0	0	Gencode,F5enhancer,EPD
chr2	120969710	120969866	.	mm10_enhancer.25101	enhancer	1	1	0	0	1	1	0	0	0	0	Gencode,F5enhancer,EPD
chr2	120970597	120970636	-	mm10_fantom5.88452	promoter	1	1	1	1	0	0	1	0.538462	0	0	Gencode,F5promoter,NAST
chr2	120970609	120970630	-	mm10_nast.8801	NAST	1	1	1	1	0	0	1	1	0	0	Gencode,F5promoter,NAST
chr2	120970646	120970703	-	mm10_fantom5.88453	promoter	1	1	1	1	0	0	1	0.070175	1	0.017544	Gencode,F5promoter,NAST,EPD
chr2	120970687	120970688	-	mm10_epd.10993	promoter	1	1	1	1	0	0	0	0	1	1	Gencode,F5promoter,EPD
chr2	120970689	120970693	-	mm10_nast.8802	NAST	1	1	1	1	0	0	1	1	0	0	Gencode,F5promoter,NAST
chr2	120970706	120970761	-	mm10_fantom5.88454	promoter	1	0.163636	1	1	0	0	0	0	0	0	Gencode,F5promoter
chr2	120971648	120971652	+	mm10_fantom5.88455	promoter	0	0	1	1	0	0	0	0	0	0	F5promoter
chr2	120977081	120977107	+	mm10_fantom5.88456	promoter	1	1	1	1	0	0	0	0	0	0	Gencode,F5promoter
chr2	120977148	120977185	+	mm10_fantom5.88457	promoter	1	1	1	1	0	0	0	0	0	0	Gencode,F5promoter
chr2	120977248	120977308	+	mm10_fantom5.88458	promoter	1	1	1	1	0	0	1	0.083333	1	0.016667	Gencode,F5promoter,NAST,EPD
chr2	120977269	120977274	+	mm10_nast.8803	NAST	1	1	1	1	0	0	1	1	1	0.2	Gencode,F5promoter,NAST,EPD
chr2	120977271	120977272	+	mm10_epd.10994	promoter	1	1	1	1	0	0	1	1	1	1	Gencode,F5promoter,NAST,EPD
chr2	120977568	120977569	+	mm10_epd.10995	promoter	1	1	0	0	0	0	0	0	1	1	Gencode,EPD
chr2	120977650	120977727	-	AL844548.1	miRNA	2	1	0	0	0	0	0	0	0	0	Gencode
chr2	121004088	121004302	+	Gm22865	snoRNA	2	1	0	0	0	0	0	0	0	0	Gencode
chr2	121008416	121008481	+	mm10_fantom5.88459	promoter	1	1	1	1	0	0	1	0.107692	1	0.015385	Gencode,F5promoter,NAST,EPD
chr2	121008439	121008446	+	mm10_nast.8804	NAST	1	1	1	1	0	0	1	1	1	0.142857	Gencode,F5promoter,NAST,EPD
chr2	121008443	121008444	+	mm10_epd.10996	promoter	1	1	1	1	0	0	1	1	1	1	Gencode,F5promoter,NAST,EPD
chr2	121008488	121008506	+	mm10_fantom5.88460	promoter	1	1	1	1	0	0	0	0	0	0	Gencode,F5promoter
chr2	121015936	121015940	+	mm10_fantom5.88461	promoter	1	1	1	1	0	0	0	0	0	0	Gencode,F5promoter
chr2	121016398	121016423	+	mm10_fantom5.88462	promoter	1	1	1	1	0	0	0	0	0	0	Gencode,F5promoter
chr2	121025742	121025744	-	mm10_fantom5.88463	promoter	1	1	1	1	0	0	0	0	0	0	Gencode,F5promoter
chr2	121032460	121032715	.	mm10_enhancer.25102	enhancer	1	1	0	0	1	1	0	0	0	0	Gencode,F5enhancer,EPD
chr2	121036674	121036689	-	mm10_fantom5.88464	promoter	1	1	1	1	0	0	0	0	1	0.066667	Gencode,F5promoter,EPD
chr2	121036680	121036681	-	mm10_epd.10997	promoter	1	1	1	1	0	0	0	0	1	1	Gencode,F5promoter,EPD
chr2	121036695	121036735	-	mm10_fantom5.88465	promoter	1	1	1	1	0	0	0	0	0	0	Gencode,F5promoter
chr2	121036750	121036774	-	mm10_fantom5.88466	promoter	1	1	1	1	0	0	0	0	0	0	Gencode,F5promoter
chr2	121037048	121037067	-	mm10_fantom5.88467	promoter	1	1	1	1	0	0	0	0	0	0	Gencode,F5promoter
chr2	121049798	121050566	+	Gm14213	processed_pseudogene	2	1	0	0	0	0	0	0	0	0	Gencode
chr2	121085733	121085744	-	mm10_fantom5.88468	promoter	1	1	1	1	0	0	0	0	0	0	Gencode,F5promoter
chr2	121085746	121085753	-	mm10_fantom5.88469	promoter	1	1	1	1	0	0	0	0	0	0	Gencode,F5promoter
chr2	121085778	121085794	-	mm10_fantom5.88470	promoter	1	1	1	1	0	0	0	0	1	0.0625	Gencode,F5promoter,EPD
chr2	121085788	121085789	-	mm10_epd.10998	promoter	1	1	1	1	0	0	0	0	1	1	Gencode,F5promoter,EPD
chr2	121085835	121085846	-	mm10_fantom5.88471	promoter	1	0.545455	1	1	0	0	0	0	0	0	Gencode,F5promoter
chr2	121101160	121101165	-	mm10_fantom5.88472	promoter	1	1	1	1	0	0	0	0	0	0	Gencode,F5promoter
chr2	121109960	121109961	-	mm10_epd.10999	promoter	0	0	0	0	0	0	0	0	1	1	EPD
chr2	121116438	121116447	-	mm10_fantom5.88473	promoter	0	0	1	1	0	0	0	0	0	0	F5promoter
chr2	121116454	121116465	-	mm10_fantom5.88474	promoter	0	0	1	1	0	0	0	0	0	0	F5promoter
chr2	121128306	121140653	-	Lcmt2	protein_coding	3	1	6	0.011258	0	0	2	0.001539	1	8.1e-05	Gencode,F5promoter,NAST,EPD
chr2	121135190	121135296	-	Gm23858	snRNA	2	1	0	0	0	0	0	0	0	0	Gencode
chr2	121140343	121140362	-	mm10_fantom5.88475	promoter	1	1	1	1	0	0	0	0	1	0.052632	Gencode,F5promoter,EPD
chr2	121140349	121140350	-	mm10_epd.11000	promoter	1	1	1	1	0	0	0	0	1	1	Gencode,F5promoter,EPD
chr2	121140371	121140394	-	mm10_fantom5.88476	promoter	1	1	1	1	0	0	0	0	0	0	Gencode,F5promoter
chr2	121140407	121140461	+	mm10_fantom5.88477	promoter	2	1	1	1	0	0	1	0.314815	0	0	Gencode,F5promoter,NAST
chr2	121140423	121140440	+	mm10_nast.8805	NAST	2	1	1	1	0	0	1	1	0	0	Gencode,F5promoter,NAST
chr2	121140501	121140530	+	mm10_fantom5.88478	promoter	2	1	1	1	0	0	0	0	0	0	Gencode,F5promoter
chr2	121140622	121140632	-	mm10_fantom5.88479	promoter	2	1	1	1	0	0	1	0.2	0	0	Gencode,F5promoter,NAST
chr2	121140625	121140627	-	mm10_nast.8806	NAST	2	1	1	1	0	0	1	1	0	0	Gencode,F5promoter,NAST
chr2	121140649	121140690	-	mm10_fantom5.88480	promoter	2	1	1	1	0	0	2	0.195122	1	0.02439	Gencode,F5promoter,NAST,EPD
chr2	121140657	121140664	-	mm10_nast.8807	NAST	1	1	1	1	0	0	1	1	1	0.142857	Gencode,F5promoter,NAST,EPD
chr2	121140663	121140664	-	mm10_epd.11001	promoter	1	1	1	1	0	0	1	1	1	1	Gencode,F5promoter,NAST,EPD
chr2	121140674	121140675	-	mm10_nast.8808	NAST	1	1	1	1	0	0	1	1	0	0	Gencode,F5promoter,NAST
chr2	121140739	121140767	+	mm10_fantom5.88481	promoter	1	1	1	1	0	0	0	0	0	0	Gencode,F5promoter
chr2	121141896	121141897	+	mm10_epd.11002	promoter	1	1	0	0	0	0	0	0	1	1	Gencode,EPD
chr2	121159735	121159749	-	mm10_fantom5.88482	promoter	1	1	1	1	0	0	0	0	0	0	Gencode,F5promoter
chr2	121160156	121160171	-	mm10_fantom5.88483	promoter	1	1	1	1	0	0	0	0	0	0	Gencode,F5promoter
chr2	121160207	121160219	-	mm10_fantom5.88484	promoter	1	1	1	1	0	0	0	0	0	0	Gencode,F5promoter
chr2	121160302	121160324	-	mm10_fantom5.88485	promoter	1	1	1	1	0	0	0	0	0	0	Gencode,F5promoter
chr2	121170178	121170180	+	mm10_fantom5.88486	promoter	1	1	1	1	0	0	0	0	0	0	Gencode,F5promoter
chr2	121170666	121170691	+	mm10_fantom5.88487	promoter	2	1	1	1	0	0	0	0	0	0	Gencode,F5promoter
chr2	121171077	121171093	-	mm10_fantom5.88488	promoter	2	1	1	1	0	0	0	0	0	0	Gencode,F5promoter
chr2	121171107	121171158	-	mm10_fantom5.88489	promoter	2	1	2	1	0	0	0	0	1	0.019608	Gencode,F5promoter,EPD
chr2	121171112	121171113	-	mm10_epd.11003	promoter	2	1	1	1	0	0	0	0	1	1	Gencode,F5promoter,EPD
chr2	121171155	121171198	+	mm10_fantom5.88490	promoter	1	1	2	1	0	0	0	0	1	0.023256	Gencode,F5promoter,EPD
chr2	121171190	121171191	+	mm10_epd.11004	promoter	1	1	1	1	0	0	0	0	1	1	Gencode,F5promoter,EPD
chr2	121171204	121171279	+	mm10_fantom5.88491	promoter	1	1	1	1	0	0	1	0.12	0	0	Gencode,F5promoter,NAST
chr2	121171237	121171246	+	mm10_nast.8809	NAST	1	1	1	1	0	0	1	1	0	0	Gencode,F5promoter,NAST
chr2	121171576	121171587	+	mm10_fantom5.88492	promoter	1	1	1	1	0	0	0	0	0	0	Gencode,F5promoter
chr2	121181399	121181795	.	mm10_enhancer.25103	enhancer	1	1	0	0	1	1	0	0	0	0	Gencode,F5enhancer,EPD
chr2	121187440	121187471	+	mm10_fantom5.88493	promoter	1	1	1	1	0	0	0	0	0	0	Gencode,F5promoter
chr2	121211967	121211977	-	mm10_fantom5.88494	promoter	1	1	1	1	0	0	0	0	0	0	Gencode,F5promoter
chr2	121230366	121230379	+	mm10_nast.8810	NAST	1	1	0	0	0	0	1	1	0	0	Gencode,NAST
chr2	121235802	121235846	-	mm10_fantom5.88495	promoter	1	1	1	1	0	0	0	0	0	0	Gencode,F5promoter
chr2	121236056	121236102	-	mm10_fantom5.88496	promoter	1	1	1	1	0	0	0	0	0	0	Gencode,F5promoter
chr2	121241831	121241835	-	mm10_fantom5.88497	promoter	1	1	1	1	0	0	0	0	0	0	Gencode,F5promoter
chr2	121271315	121271322	-	mm10_fantom5.88498	promoter	1	1	1	1	0	0	0	0	0	0	Gencode,F5promoter
chr2	121271355	121271397	-	mm10_fantom5.88499	promoter	1	1	1	1	0	0	0	0	1	0.02381	Gencode,F5promoter,EPD
chr2	121271378	121271379	-	mm10_epd.11005	promoter	1	1	1	1	0	0	0	0	1	1	Gencode,F5promoter,EPD
chr2	121271403	121271410	-	mm10_fantom5.88500	promoter	1	0.571429	1	1	0	0	0	0	0	0	Gencode,F5promoter
chr2	121289589	121289606	+	mm10_fantom5.88501	promoter	1	0.411765	1	1	0	0	0	0	0	0	Gencode,F5promoter
chr2	121289699	121289710	+	mm10_fantom5.88502	promoter	1	1	1	1	0	0	0	0	0	0	Gencode,F5promoter
chr2	121289722	121289736	+	mm10_fantom5.88503	promoter	1	1	1	1	0	0	0	0	1	0.071429	Gencode,F5promoter,EPD
chr2	121289728	121289729	+	mm10_epd.11006	promoter	1	1	1	1	0	0	0	0	1	1	Gencode,F5promoter,EPD
chr2	121290298	121290309	-	mm10_fantom5.88504	promoter	1	1	1	1	0	0	0	0	0	0	Gencode,F5promoter
chr2	121293702	121296008	-	Gm14978	antisense	2	1	1	0.021249	0	0	1	0.003036	1	0.000434	Gencode,F5promoter,NAST,EPD
chr2	121295437	121295486	+	mm10_fantom5.88505	promoter	2	1	1	1	0	0	1	0.142857	1	0.020408	Gencode,F5promoter,NAST,EPD
chr2	121295453	121295460	+	mm10_nast.8811	NAST	2	1	1	1	0	0	1	1	0	0	Gencode,F5promoter,NAST
chr2	121295462	121295463	+	mm10_epd.11007	promoter	2	1	1	1	0	0	0	0	1	1	Gencode,F5promoter,EPD
chr2	121298592	121298608	+	mm10_fantom5.88506	promoter	1	1	1	1	0	0	0	0	0	0	Gencode,F5promoter
chr2	121299483	121299501	+	mm10_fantom5.88507	promoter	1	1	1	1	0	0	0	0	0	0	Gencode,F5promoter
chr2	121300363	121300374	+	mm10_fantom5.88508	promoter	1	1	1	1	0	0	0	0	0	0	Gencode,F5promoter
chr2	121300633	121300642	+	mm10_fantom5.88509	promoter	1	1	1	1	0	0	0	0	0	0	Gencode,F5promoter
chr2	121300667	121300737	-	mm10_fantom5.88510	promoter	1	1	1	1	0	0	0	0	0	0	Gencode,F5promoter
chr2	121300942	121300956	+	mm10_fantom5.88511	promoter	1	1	1	1	0	0	0	0	0	0	Gencode,F5promoter
chr2	121301265	121301298	-	mm10_fantom5.88512	promoter	1	1	1	1	0	0	0	0	0	0	Gencode,F5promoter
chr2	121303394	121303406	+	mm10_fantom5.88513	promoter	1	1	1	1	0	0	0	0	0	0	Gencode,F5promoter
chr2	121303409	121303421	+	mm10_fantom5.88514	promoter	1	1	1	1	0	0	0	0	0	0	Gencode,F5promoter
chr2	121303725	121303743	+	mm10_fantom5.88515	promoter	1	1	1	1	0	0	0	0	0	0	Gencode,F5promoter
chr2	121305985	121305991	+	mm10_fantom5.88516	promoter	1	1	1	1	0	0	0	0	0	0	Gencode,F5promoter
chr2	121313741	121313745	-	mm10_fantom5.88517	promoter	1	1	1	1	0	0	0	0	0	0	Gencode,F5promoter
chr2	121314731	121314734	-	mm10_fantom5.88518	promoter	1	1	1	1	0	0	0	0	0	0	Gencode,F5promoter
chr2	121351017	121351018	-	mm10_epd.11008	promoter	1	1	0	0	0	0	0	0	1	1	Gencode,EPD
chr2	121355066	121355084	-	mm10_fantom5.88519	promoter	1	1	1	1	0	0	0	0	0	0	Gencode,F5promoter
chr2	121355319	121355335	-	mm10_nast.8812	NAST	1	1	1	0.9375	0	0	1	1	0	0	Gencode,F5promoter,NAST
chr2	121355320	121355367	-	mm10_fantom5.88520	promoter	1	1	1	1	0	0	1	0.319149	0	0	Gencode,F5promoter,NAST
chr2	121357713	121363737	+	Ckmt1	protein_coding	2	1	6	0.027224	0	0	0	0	2	0.000332	Gencode,F5promoter,EPD
chr2	121357768	121357782	+	mm10_fantom5.88521	promoter	1	1	1	1	0	0	0	0	1	0.071429	Gencode,F5promoter,EPD
chr2	121357775	121357776	+	mm10_epd.11009	promoter	1	1	1	1	0	0	0	0	1	1	Gencode,F5promoter,EPD
chr2	121358591	121358713	+	mm10_fantom5.88522	promoter	1	1	1	1	0	0	0	0	1	0.008197	Gencode,F5promoter,EPD
chr2	121358655	121358656	+	mm10_epd.11010	promoter	1	1	1	1	0	0	0	0	1	1	Gencode,F5promoter,EPD
chr2	121358881	121358884	+	mm10_fantom5.88523	promoter	1	1	1	1	0	0	0	0	0	0	Gencode,F5promoter
chr2	121359273	121359278	+	mm10_fantom5.88524	promoter	1	1	1	1	0	0	0	0	0	0	Gencode,F5promoter
chr2	121359558	121359569	+	mm10_fantom5.88525	promoter	1	1	1	1	0	0	0	0	0	0	Gencode,F5promoter
chr2	121363661	121363670	+	mm10_fantom5.88526	promoter	1	1	1	1	0	0	0	0	0	0	Gencode,F5promoter
chr2	121380931	121380938	-	mm10_fantom5.88527	promoter	1	1	1	1	0	0	0	0	0	0	Gencode,F5promoter
chr2	121380941	121380947	-	mm10_fantom5.88528	promoter	1	1	1	1	0	0	0	0	0	0	Gencode,F5promoter
chr2	121380959	121380975	-	mm10_fantom5.88529	promoter	1	1	1	1	0	0	0	0	0	0	Gencode,F5promoter
chr2	121401144	121401391	-	Gm14001	processed_pseudogene	2	1	0	0	0	0	0	0	0	0	Gencode
chr2	121402683	121402863	.	mm10_enhancer.25104	enhancer	1	1	0	0	1	1	0	0	0	0	Gencode,F5enhancer,EPD
chr2	121405146	121405147	+	mm10_fantom5.88530	promoter	1	1	1	1	0	0	0	0	0	0	Gencode,F5promoter
chr2	121410004	121410009	-	mm10_fantom5.88531	promoter	1	1	1	1	0	0	0	0	0	0	Gencode,F5promoter
chr2	121413051	121413055	-	mm10_fantom5.88532	promoter	1	1	1	1	0	0	0	0	0	0	Gencode,F5promoter
chr2	121413579	121413580	-	mm10_epd.11011	promoter	1	1	0	0	0	0	0	0	1	1	Gencode,EPD
chr2	121413772	121413777	-	mm10_fantom5.88533	promoter	2	1	1	1	0	0	0	0	0	0	Gencode,F5promoter
chr2	121413780	121413814	-	mm10_fantom5.88534	promoter	2	1	1	1	0	0	0	0	0	0	Gencode,F5promoter
chr2	121413825	121413836	-	mm10_fantom5.88535	promoter	1	1	1	1	0	0	0	0	0	0	Gencode,F5promoter
chr2	121413912	121413915	+	mm10_nast.8813	NAST	1	1	0	0	0	0	1	1	0	0	Gencode,NAST
chr2	121413927	121413930	+	mm10_fantom5.88536	promoter	1	1	1	1	0	0	0	0	0	0	Gencode,F5promoter
chr2	121413933	121413959	+	mm10_fantom5.88537	promoter	1	1	1	1	0	0	1	0.576923	1	0.038462	Gencode,F5promoter,NAST,EPD
chr2	121413938	121413953	+	mm10_nast.8814	NAST	1	1	1	1	0	0	1	1	1	0.066667	Gencode,F5promoter,NAST,EPD
chr2	121413949	121413950	+	mm10_epd.11012	promoter	1	1	1	1	0	0	1	1	1	1	Gencode,F5promoter,NAST,EPD
chr2	121413965	121413970	+	mm10_fantom5.88538	promoter	1	1	1	1	0	0	0	0	0	0	Gencode,F5promoter
chr2	121414170	121414179	+	mm10_nast.8815	NAST	1	1	0	0	0	0	1	1	0	0	Gencode,NAST
chr2	121414641	121414651	+	mm10_fantom5.88539	promoter	1	1	1	1	0	0	0	0	0	0	Gencode,F5promoter
chr2	121422440	121422493	+	mm10_fantom5.88540	promoter	1	1	1	1	0	0	0	0	0	0	Gencode,F5promoter
chr2	121424552	121424580	+	mm10_fantom5.88541	promoter	1	1	1	1	0	0	1	0.142857	0	0	Gencode,F5promoter,NAST
chr2	121424564	121424568	+	mm10_nast.8816	NAST	1	1	1	1	0	0	1	1	0	0	Gencode,F5promoter,NAST
chr2	121424582	121424593	+	mm10_fantom5.88542	promoter	1	1	1	1	0	0	0	0	0	0	Gencode,F5promoter
chr2	121428045	121428333	.	mm10_enhancer.25105	enhancer	1	1	0	0	1	1	0	0	0	0	Gencode,F5enhancer,EPD
chr2	121429449	121429540	+	mm10_fantom5.88543	promoter	1	1	1	1	0	0	0	0	0	0	Gencode,F5promoter
chr2	121430871	121430873	+	mm10_fantom5.88544	promoter	1	1	1	1	0	0	0	0	0	0	Gencode,F5promoter
chr2	121431648	121431661	+	mm10_fantom5.88545	promoter	1	1	1	1	0	0	0	0	0	0	Gencode,F5promoter
chr2	121432311	121432349	+	mm10_fantom5.88546	promoter	1	1	1	1	0	0	0	0	0	0	Gencode,F5promoter
chr2	121433515	121433537	+	mm10_fantom5.88547	promoter	1	1	1	1	0	0	0	0	0	0	Gencode,F5promoter
chr2	121433975	121434011	+	mm10_fantom5.88548	promoter	1	1	1	1	0	0	0	0	0	0	Gencode,F5promoter
chr2	121435911	121435922	+	mm10_fantom5.88549	promoter	1	1	1	1	0	0	0	0	0	0	Gencode,F5promoter
chr2	121436355	121436364	+	mm10_fantom5.88550	promoter	1	1	1	1	0	0	0	0	0	0	Gencode,F5promoter
chr2	121437607	121437646	+	mm10_fantom5.88551	promoter	1	1	1	1	0	0	0	0	0	0	Gencode,F5promoter
chr2	121437905	121437946	+	mm10_fantom5.88552	promoter	1	1	1	1	0	0	0	0	0	0	Gencode,F5promoter
chr2	121439009	121444278	-	Ell3	protein_coding	2	1	1	0.007592	0	0	0	0	1	0.00019	Gencode,F5promoter,EPD
chr2	121442574	121442614	-	mm10_fantom5.88553	promoter	2	1	1	1	0	0	0	0	0	0	Gencode,F5promoter
chr2	121443072	121443073	-	mm10_epd.11013	promoter	2	1	0	0	0	0	0	0	1	1	Gencode,EPD
chr2	121449362	121449393	+	mm10_fantom5.88554	promoter	2	1	1	1	0	0	1	0.064516	1	0.032258	Gencode,F5promoter,NAST,EPD
chr2	121449365	121449367	+	mm10_nast.8817	NAST	2	1	1	1	0	0	1	1	0	0	Gencode,F5promoter,NAST
chr2	121449370	121449371	+	mm10_epd.11014	promoter	2	1	1	1	0	0	0	0	1	1	Gencode,F5promoter,EPD
chr2	121449411	121449419	+	mm10_nast.8818	NAST	2	1	0	0	0	0	1	1	0	0	Gencode,NAST
chr2	121450195	121450213	-	mm10_fantom5.88555	promoter	2	1	1	1	0	0	0	0	0	0	Gencode,F5promoter
chr2	121450306	121450313	+	mm10_fantom5.88556	promoter	2	1	1	1	0	0	0	0	0	0	Gencode,F5promoter
chr2	121450669	121450770	-	Gm22953	miRNA	3	1	0	0	0	0	0	0	0	0	Gencode
chr2	121456740	121456761	-	mm10_fantom5.88557	promoter	3	1	1	1	0	0	0	0	1	0.047619	Gencode,F5promoter,EPD
chr2	121456749	121456750	-	mm10_epd.11015	promoter	3	1	1	1	0	0	0	0	1	1	Gencode,F5promoter,EPD
chr2	121457078	121457127	+	mm10_fantom5.88558	promoter	2	1	1	1	0	0	1	0.44898	1	0.020408	Gencode,F5promoter,NAST,EPD
chr2	121457105	121457129	+	mm10_nast.8819	NAST	2	1	1	0.916667	0	0	1	1	1	0.041667	Gencode,F5promoter,NAST,EPD
chr2	121457115	121457116	+	mm10_epd.11016	promoter	2	1	1	1	0	0	1	1	1	1	Gencode,F5promoter,NAST,EPD
chr2	121457437	121457491	+	mm10_fantom5.88559	promoter	2	1	1	1	0	0	0	0	0	0	Gencode,F5promoter
chr2	121473993	121474037	-	mm10_fantom5.88560	promoter	1	1	1	1	0	0	1	0.386364	1	0.022727	Gencode,F5promoter,NAST,EPD
chr2	121474011	121474028	-	mm10_nast.8820	NAST	1	1	1	1	0	0	1	1	1	0.058824	Gencode,F5promoter,NAST,EPD
chr2	121474019	121474020	-	mm10_epd.11017	promoter	1	1	1	1	0	0	1	1	1	1	Gencode,F5promoter,NAST,EPD
chr2	121474041	121474048	-	mm10_fantom5.88561	promoter	1	1	1	1	0	0	0	0	0	0	Gencode,F5promoter
chr2	121480983	121480996	+	mm10_nast.8821	NAST	0	0	0	0	0	0	1	1	0	0	NAST
chr2	121481128	121481514	+	Gm14017	processed_pseudogene	1	1	0	0	0	0	0	0	0	0	Gencode
chr2	121506639	121506667	-	mm10_fantom5.88562	promoter	1	0.928571	1	1	0	0	1	0.714286	1	0.035714	Gencode,F5promoter,NAST,EPD
chr2	121506644	121506664	-	mm10_nast.8822	NAST	1	1	1	1	0	0	1	1	1	0.05	Gencode,F5promoter,NAST,EPD
chr2	121506648	121506649	-	mm10_epd.11018	promoter	1	1	1	1	0	0	1	1	1	1	Gencode,F5promoter,NAST,EPD
chr2	121506702	121506709	+	mm10_fantom5.88563	promoter	0	0	1	1	0	0	0	0	0	0	F5promoter
chr2	121506715	121506733	+	mm10_fantom5.88564	promoter	1	0.611111	1	1	0	0	0	0	0	0	Gencode,F5promoter
chr2	121506748	121506792	+	mm10_fantom5.88565	promoter	1	1	1	1	0	0	1	0.181818	1	0.022727	Gencode,F5promoter,NAST,EPD
chr2	121506765	121506773	+	mm10_nast.8823	NAST	1	1	1	1	0	0	1	1	1	0.125	Gencode,F5promoter,NAST,EPD
chr2	121506772	121506773	+	mm10_epd.11019	promoter	1	1	1	1	0	0	1	1	1	1	Gencode,F5promoter,NAST,EPD
chr2	121509819	121509846	+	mm10_fantom5.88566	promoter	1	1	1	1	0	0	1	0.148148	0	0	Gencode,F5promoter,NAST
chr2	121509832	121509836	+	mm10_nast.8824	NAST	1	1	1	1	0	0	1	1	0	0	Gencode,F5promoter,NAST
chr2	121509856	121509862	+	mm10_fantom5.88567	promoter	1	1	1	1	0	0	0	0	0	0	Gencode,F5promoter
chr2	121511527	121511768	.	mm10_enhancer.25106	enhancer	1	1	0	0	1	1	0	0	0	0	Gencode,F5enhancer,EPD
chr2	121526117	121526278	.	mm10_enhancer.25107	enhancer	1	1	0	0	1	1	0	0	0	0	Gencode,F5enhancer,EPD
chr2	121529985	121530343	.	mm10_enhancer.25108	enhancer	1	1	0	0	1	1	0	0	0	0	Gencode,F5enhancer,EPD
chr2	121541962	121541966	-	mm10_fantom5.88568	promoter	1	1	1	1	0	0	0	0	0	0	Gencode,F5promoter
chr2	121544439	121544444	+	mm10_fantom5.88569	promoter	1	1	1	1	0	0	0	0	0	0	Gencode,F5promoter
chr2	121549614	121549621	-	mm10_fantom5.88570	promoter	1	1	1	1	1	1	0	0	0	0	Gencode,F5promoter,F5enhancer
chr2	121549614	121550028	.	mm10_enhancer.25109	enhancer	1	1	1	0.016908	1	1	0	0	0	0	Gencode,F5promoter,F5enhancer
chr2	121551264	121551275	-	mm10_fantom5.88571	promoter	1	1	1	1	0	0	0	0	0	0	Gencode,F5promoter
chr2	121551277	121551286	-	mm10_fantom5.88572	promoter	1	1	1	1	0	0	0	0	0	0	Gencode,F5promoter
chr2	121551353	121551376	-	mm10_fantom5.88573	promoter	1	1	1	1	0	0	0	0	0	0	Gencode,F5promoter
chr2	121551383	121551419	-	mm10_fantom5.88574	promoter	1	1	1	1	0	0	0	0	0	0	Gencode,F5promoter
chr2	121569516	121569518	-	mm10_fantom5.88575	promoter	1	1	1	1	0	0	0	0	0	0	Gencode,F5promoter
chr2	121612806	121612870	.	mm10_enhancer.25110	enhancer	1	1	0	0	1	1	0	0	0	0	Gencode,F5enhancer,EPD
chr2	121621268	121621617	.	mm10_enhancer.25111	enhancer	1	1	1	0.025788	1	1	0	0	0	0	Gencode,F5promoter,F5enhancer
chr2	121621417	121621426	+	mm10_fantom5.88576	promoter	1	1	1	1	1	1	0	0	0	0	Gencode,F5promoter,F5enhancer
chr2	121655062	121655456	.	mm10_enhancer.25112	enhancer	1	1	0	0	1	1	0	0	0	0	Gencode,F5enhancer,EPD
chr2	121700764	121701725	-	Gm14021	processed_pseudogene	2	1	0	0	0	0	0	0	0	0	Gencode
chr2	121718239	121718509	.	mm10_enhancer.25113	enhancer	1	1	1	0.014815	1	1	0	0	0	0	Gencode,F5promoter,F5enhancer
chr2	121718505	121718509	+	mm10_fantom5.88577	promoter	1	1	1	1	1	1	0	0	0	0	Gencode,F5promoter,F5enhancer
chr2	121718529	121719191	+	Gm14020	processed_pseudogene	2	1	0	0	0	0	0	0	0	0	Gencode
chr2	121728260	121728623	.	mm10_enhancer.25114	enhancer	1	1	0	0	1	1	0	0	0	0	Gencode,F5enhancer,EPD
chr2	121765081	121765082	-	mm10_epd.11020	promoter	1	1	0	0	0	0	0	0	1	1	Gencode,EPD
chr2	121787341	121787342	-	mm10_epd.11021	promoter	1	1	0	0	0	0	0	0	1	1	Gencode,EPD
chr2	121793249	121793638	.	mm10_enhancer.25115	enhancer	1	1	1	0.005141	1	1	0	0	0	0	Gencode,F5promoter,F5enhancer
chr2	121793636	121793638	+	mm10_fantom5.88578	promoter	1	1	1	1	1	1	0	0	0	0	Gencode,F5promoter,F5enhancer
chr2	121805446	121805520	.	mm10_enhancer.25116	enhancer	1	1	0	0	1	1	0	0	0	0	Gencode,F5enhancer,EPD
chr2	121806331	121806341	+	mm10_fantom5.88579	promoter	1	1	1	1	0	0	0	0	0	0	Gencode,F5promoter
chr2	121806988	121807018	-	mm10_fantom5.88580	promoter	1	1	1	1	0	0	0	0	0	0	Gencode,F5promoter
chr2	121807024	121807045	-	mm10_fantom5.88581	promoter	1	1	1	1	0	0	0	0	1	0.047619	Gencode,F5promoter,EPD
chr2	121807032	121807033	-	mm10_epd.11022	promoter	1	1	1	1	0	0	0	0	1	1	Gencode,F5promoter,EPD
chr2	121807056	121807073	-	mm10_nast.8825	NAST	1	1	0	0	0	0	1	1	0	0	Gencode,NAST
chr2	121865780	121866717	-	Gm14019	antisense	1	1	1	0.012807	0	0	0	0	0	0	Gencode,F5promoter
chr2	121866420	121866432	+	mm10_fantom5.88582	promoter	1	1	1	1	0	0	0	0	0	0	Gencode,F5promoter
chr2	121866918	121866997	+	mm10_fantom5.88583	promoter	1	0.35443	1	1	0	0	1	0.075949	1	0.012658	Gencode,F5promoter,NAST,EPD
chr2	121866945	121866951	+	mm10_nast.8826	NAST	0	0	1	1	0	0	1	1	0	0	F5promoter,NAST,EPD
chr2	121866957	121866958	+	mm10_epd.11023	promoter	0	0	1	1	0	0	0	0	1	1	F5promoter,EPD
chr2	121867083	121867159	+	mm10_fantom5.88584	promoter	1	1	1	1	0	0	2	0.236842	0	0	Gencode,F5promoter,NAST
chr2	121867091	121867097	+	mm10_nast.8827	NAST	1	1	1	1	0	0	1	1	0	0	Gencode,F5promoter,NAST
chr2	121867117	121867129	+	mm10_nast.8828	NAST	1	1	1	1	0	0	1	1	0	0	Gencode,F5promoter,NAST
chr2	121891570	121891684	-	Gm23983	rRNA	2	1	0	0	0	0	0	0	0	0	Gencode
chr2	121901188	121901220	+	mm10_fantom5.88585	promoter	1	1	1	1	0	0	0	0	0	0	Gencode,F5promoter
chr2	121934751	121934777	+	mm10_fantom5.88586	promoter	1	1	1	1	0	0	0	0	0	0	Gencode,F5promoter
chr2	121934823	121934842	+	mm10_fantom5.88587	promoter	1	1	1	1	0	0	0	0	0	0	Gencode,F5promoter
chr2	121938523	121938534	.	mm10_enhancer.25117	enhancer	0	0	0	0	1	1	0	0	0	0	F5enhancer
chr2	121953751	121956092	-	Mageb3	protein_coding	2	1	1	0.007689	0	0	0	0	1	0.000427	Gencode,F5promoter,EPD
chr2	121955846	121955847	-	mm10_epd.11024	promoter	1	1	0	0	0	0	0	0	1	1	Gencode,EPD
chr2	121955964	121955982	+	mm10_fantom5.88588	promoter	1	1	1	1	0	0	0	0	0	0	Gencode,F5promoter
chr2	121956135	121956165	+	mm10_fantom5.88589	promoter	1	1	1	1	0	0	1	0.466667	0	0	Gencode,F5promoter,NAST
chr2	121956140	121956154	+	mm10_nast.8829	NAST	1	1	1	1	0	0	1	1	0	0	Gencode,F5promoter,NAST
chr2	121956409	121956410	+	mm10_nast.8830	NAST	1	1	0	0	0	0	1	1	0	0	Gencode,NAST
chr2	121956420	121956422	+	mm10_nast.8831	NAST	1	1	0	0	0	0	1	1	0	0	Gencode,NAST
chr2	121956437	121956480	+	mm10_fantom5.88590	promoter	1	1	1	1	0	0	2	0.209302	1	0.023256	Gencode,F5promoter,NAST,EPD
chr2	121956442	121956449	+	mm10_nast.8832	NAST	1	1	1	1	0	0	1	1	0	0	Gencode,F5promoter,NAST
chr2	121956467	121956469	+	mm10_nast.8833	NAST	1	1	1	1	0	0	1	1	0	0	Gencode,F5promoter,NAST
chr2	121956472	121956473	+	mm10_epd.11025	promoter	1	1	1	1	0	0	0	0	1	1	Gencode,F5promoter,EPD
chr2	121956651	121956664	+	mm10_fantom5.88591	promoter	1	1	1	1	0	0	0	0	0	0	Gencode,F5promoter
chr2	121979652	121979756	.	mm10_enhancer.25118	enhancer	1	1	0	0	1	1	0	0	0	0	Gencode,F5enhancer,EPD
chr2	121985677	121985682	+	mm10_fantom5.88592	promoter	1	1	1	1	0	0	0	0	0	0	Gencode,F5promoter
chr2	121987978	121987982	+	mm10_fantom5.88593	promoter	1	1	1	1	0	0	0	0	0	0	Gencode,F5promoter
chr2	122000658	122000663	+	mm10_fantom5.88594	promoter	1	1	1	1	0	0	0	0	0	0	Gencode,F5promoter
chr2	122014805	122014809	+	mm10_fantom5.88595	promoter	0	0	1	1	0	0	0	0	0	0	F5promoter
chr2	122028121	122028147	+	mm10_fantom5.88596	promoter	0	0	1	1	0	0	0	0	0	0	F5promoter
chr2	122028544	122028563	+	mm10_fantom5.88597	promoter	1	0.947368	1	1	0	0	0	0	0	0	Gencode,F5promoter
chr2	122028586	122028598	+	mm10_fantom5.88598	promoter	1	1	1	1	0	0	1	0.583333	0	0	Gencode,F5promoter,NAST
chr2	122028591	122028598	+	mm10_nast.8834	NAST	1	1	1	1	0	0	1	1	0	0	Gencode,F5promoter,NAST
chr2	122028601	122028664	+	mm10_fantom5.88599	promoter	2	1	1	1	0	0	3	0.15873	1	0.015873	Gencode,F5promoter,NAST,EPD
chr2	122028602	122028603	+	mm10_nast.8835	NAST	1	1	1	1	0	0	1	1	0	0	Gencode,F5promoter,NAST
chr2	122028617	122028620	+	mm10_nast.8836	NAST	1	1	1	1	0	0	1	1	0	0	Gencode,F5promoter,NAST
chr2	122028625	122028626	+	mm10_epd.11026	promoter	1	1	1	1	0	0	0	0	1	1	Gencode,F5promoter,EPD
chr2	122028641	122028709	+	AL845457.1	miRNA	2	1	1	0.338235	0	0	1	0.088235	0	0	Gencode,F5promoter,NAST
chr2	122028648	122028654	+	mm10_nast.8837	NAST	2	1	1	1	0	0	1	1	0	0	Gencode,F5promoter,NAST
chr2	122049706	122049958	.	mm10_enhancer.25119	enhancer	1	1	0	0	1	1	0	0	0	0	Gencode,F5enhancer,EPD
chr2	122063077	122063455	.	mm10_enhancer.25120	enhancer	1	1	0	0	1	1	0	0	0	0	Gencode,F5enhancer,EPD
chr2	122085770	122086139	.	mm10_enhancer.25121	enhancer	1	1	0	0	1	1	0	0	0	0	Gencode,F5enhancer,EPD
chr2	122116924	122116935	+	mm10_fantom5.88600	promoter	1	1	1	1	0	0	0	0	0	0	Gencode,F5promoter
chr2	122118317	122118349	-	mm10_fantom5.88601	promoter	1	1	1	1	0	0	0	0	1	0.03125	Gencode,F5promoter,EPD
chr2	122118335	122118336	-	mm10_epd.11027	promoter	1	1	1	1	0	0	0	0	1	1	Gencode,F5promoter,EPD
chr2	122118364	122118397	-	mm10_fantom5.88602	promoter	1	0.666667	1	1	0	0	1	0.636364	0	0	Gencode,F5promoter,NAST
chr2	122118370	122118391	-	mm10_nast.8838	NAST	1	0.761905	1	1	0	0	1	1	0	0	Gencode,F5promoter,NAST
chr2	122118539	122118554	+	mm10_fantom5.88603	promoter	0	0	1	1	0	0	0	0	0	0	F5promoter
chr2	122125813	122125828	-	mm10_fantom5.88604	promoter	1	1	1	1	0	0	0	0	0	0	Gencode,F5promoter
chr2	122145582	122146124	.	mm10_enhancer.25122	enhancer	1	1	0	0	1	1	0	0	0	0	Gencode,F5enhancer,EPD
chr2	122146954	122146957	-	mm10_fantom5.88605	promoter	1	1	1	1	0	0	0	0	0	0	Gencode,F5promoter
chr2	122147475	122147494	+	mm10_fantom5.88606	promoter	1	1	1	1	0	0	0	0	0	0	Gencode,F5promoter
chr2	122147502	122147520	-	mm10_fantom5.88607	promoter	1	1	1	1	0	0	0	0	0	0	Gencode,F5promoter
chr2	122147678	122147694	+	mm10_nast.8839	NAST	2	1	1	0.875	0	0	1	1	1	0.0625	Gencode,F5promoter,NAST,EPD
chr2	122147680	122147696	+	mm10_fantom5.88608	promoter	2	1	1	1	0	0	1	0.875	1	0.0625	Gencode,F5promoter,NAST,EPD
chr2	122147685	122147686	+	mm10_epd.11028	promoter	2	1	1	1	0	0	1	1	1	1	Gencode,F5promoter,NAST,EPD
chr2	122147685	122153083	+	B2m	protein_coding	2	1	30	0.122823	0	0	1	0.001667	1	0.000185	Gencode,F5promoter,NAST,EPD
chr2	122147722	122147728	+	mm10_fantom5.88609	promoter	2	1	1	1	0	0	0	0	0	0	Gencode,F5promoter
chr2	122149164	122149184	+	mm10_fantom5.88610	promoter	2	1	1	1	0	0	0	0	0	0	Gencode,F5promoter
chr2	122149217	122149258	+	mm10_fantom5.88611	promoter	2	1	1	1	0	0	0	0	0	0	Gencode,F5promoter
chr2	122149561	122149574	+	mm10_fantom5.88612	promoter	2	1	1	1	0	0	0	0	0	0	Gencode,F5promoter
chr2	122150562	122150609	+	mm10_fantom5.88613	promoter	2	1	1	1	0	0	0	0	0	0	Gencode,F5promoter
chr2	122150875	122150886	+	mm10_fantom5.88614	promoter	2	1	1	1	0	0	0	0	0	0	Gencode,F5promoter
chr2	122150910	122150922	-	mm10_fantom5.88615	promoter	2	1	2	1	0	0	0	0	0	0	Gencode,F5promoter
chr2	122150910	122150930	+	mm10_fantom5.88616	promoter	2	1	2	1	0	0	0	0	0	0	Gencode,F5promoter
chr2	122150934	122150948	+	mm10_fantom5.88617	promoter	2	1	1	1	0	0	0	0	0	0	Gencode,F5promoter
chr2	122150957	122150966	+	mm10_fantom5.88618	promoter	2	1	1	1	0	0	0	0	0	0	Gencode,F5promoter
chr2	122150973	122150980	+	mm10_fantom5.88619	promoter	2	1	1	1	0	0	0	0	0	0	Gencode,F5promoter
chr2	122150987	122150998	-	mm10_fantom5.88620	promoter	2	1	2	1	0	0	0	0	0	0	Gencode,F5promoter
chr2	122150989	122151001	+	mm10_fantom5.88621	promoter	2	1	2	1	0	0	0	0	0	0	Gencode,F5promoter
chr2	122151012	122151026	+	mm10_fantom5.88622	promoter	2	1	1	1	0	0	0	0	0	0	Gencode,F5promoter
chr2	122151035	122151085	+	mm10_fantom5.88623	promoter	2	1	1	1	0	0	0	0	0	0	Gencode,F5promoter
chr2	122151092	122151104	+	mm10_fantom5.88624	promoter	2	1	1	1	0	0	0	0	0	0	Gencode,F5promoter
chr2	122151105	122151130	-	mm10_fantom5.88625	promoter	2	1	1	1	0	0	0	0	0	0	Gencode,F5promoter
chr2	122152608	122152619	+	mm10_fantom5.88626	promoter	2	1	1	1	0	0	0	0	0	0	Gencode,F5promoter
chr2	122152639	122152750	+	mm10_fantom5.88627	promoter	2	1	1	1	0	0	0	0	0	0	Gencode,F5promoter
chr2	122152751	122152762	+	mm10_fantom5.88628	promoter	2	1	1	1	0	0	0	0	0	0	Gencode,F5promoter
chr2	122152784	122152835	+	mm10_fantom5.88629	promoter	2	1	1	1	0	0	0	0	0	0	Gencode,F5promoter
chr2	122152839	122152846	+	mm10_fantom5.88630	promoter	2	1	1	1	0	0	0	0	0	0	Gencode,F5promoter
chr2	122152862	122152875	-	mm10_fantom5.88631	promoter	2	1	2	1	0	0	0	0	0	0	Gencode,F5promoter
chr2	122152862	122152895	+	mm10_fantom5.88632	promoter	2	1	2	1	0	0	0	0	0	0	Gencode,F5promoter
chr2	122152902	122152926	+	mm10_fantom5.88633	promoter	2	1	1	1	0	0	0	0	0	0	Gencode,F5promoter
chr2	122152931	122152943	+	mm10_fantom5.88634	promoter	2	1	1	1	0	0	0	0	0	0	Gencode,F5promoter
chr2	122152968	122153001	+	mm10_fantom5.88635	promoter	2	1	1	1	0	0	0	0	0	0	Gencode,F5promoter
chr2	122153012	122153047	+	mm10_fantom5.88636	promoter	2	1	1	1	0	0	0	0	0	0	Gencode,F5promoter
chr2	122153062	122153086	-	mm10_fantom5.88637	promoter	2	1	1	1	0	0	0	0	0	0	Gencode,F5promoter
chr2	122160683	122160693	+	mm10_fantom5.88638	promoter	1	1	1	1	0	0	0	0	0	0	Gencode,F5promoter
chr2	122160696	122160697	+	mm10_fantom5.88639	promoter	1	1	1	1	0	0	0	0	0	0	Gencode,F5promoter
chr2	122160701	122160737	+	mm10_fantom5.88640	promoter	2	1	1	1	0	0	0	0	1	0.027778	Gencode,F5promoter,EPD
chr2	122160707	122160708	+	mm10_epd.11029	promoter	2	1	1	1	0	0	0	0	1	1	Gencode,F5promoter,EPD
chr2	122161542	122161559	+	mm10_fantom5.88641	promoter	2	1	1	1	0	0	0	0	0	0	Gencode,F5promoter
chr2	122161648	122161836	.	mm10_enhancer.25123	enhancer	2	1	0	0	1	1	0	0	0	0	Gencode,F5enhancer,EPD
chr2	122164410	122164752	.	mm10_enhancer.25124	enhancer	2	1	0	0	1	1	0	0	0	0	Gencode,F5enhancer,EPD
chr2	122186157	122186158	-	mm10_epd.11030	promoter	1	1	0	0	0	0	0	0	1	1	Gencode,EPD
chr2	122186268	122186285	+	mm10_fantom5.88642	promoter	1	0.823529	1	1	0	0	0	0	1	0.058824	Gencode,F5promoter,EPD
chr2	122186278	122186279	+	mm10_epd.11031	promoter	1	1	1	1	0	0	0	0	1	1	Gencode,F5promoter,EPD
chr2	122214619	122215354	-	Gm14058	processed_pseudogene	1	1	0	0	0	0	0	0	0	0	Gencode
chr2	122215355	122215376	-	mm10_fantom5.88643	promoter	0	0	1	1	0	0	0	0	0	0	F5promoter
chr2	122219903	122219922	+	mm10_nast.8840	NAST	0	0	0	0	0	0	1	1	0	0	NAST
chr2	122219992	122220391	+	Rps12-ps10	processed_pseudogene	1	1	0	0	0	0	0	0	0	0	Gencode
chr2	122231538	122231878	.	mm10_enhancer.25125	enhancer	0	0	0	0	1	1	0	0	0	0	F5enhancer
chr2	122234778	122234822	+	mm10_fantom5.88644	promoter	1	1	1	1	0	0	0	0	1	0.022727	Gencode,F5promoter,EPD
chr2	122234790	122234791	+	mm10_epd.11032	promoter	1	1	1	1	0	0	0	0	1	1	Gencode,F5promoter,EPD
chr2	122234833	122234841	+	mm10_fantom5.88645	promoter	1	1	1	1	0	0	1	0.5	0	0	Gencode,F5promoter,NAST
chr2	122234835	122234839	+	mm10_nast.8841	NAST	1	1	1	1	0	0	1	1	0	0	Gencode,F5promoter,NAST
chr2	122258584	122258601	+	mm10_fantom5.88646	promoter	1	1	1	1	0	0	0	0	0	0	Gencode,F5promoter
chr2	122264751	122264764	+	mm10_fantom5.88647	promoter	1	1	1	1	0	0	0	0	0	0	Gencode,F5promoter
chr2	122264815	122264824	+	mm10_fantom5.88648	promoter	1	1	1	1	0	0	0	0	0	0	Gencode,F5promoter
chr2	122264854	122264874	+	mm10_fantom5.88649	promoter	1	1	1	1	0	0	0	0	0	0	Gencode,F5promoter
chr2	122298718	122298737	-	mm10_fantom5.88650	promoter	0	0	1	1	0	0	0	0	0	0	F5promoter
chr2	122298898	122298903	+	mm10_fantom5.88651	promoter	1	0.8	1	1	0	0	0	0	1	0.2	Gencode,F5promoter,EPD
chr2	122298899	122298900	+	mm10_epd.11033	promoter	1	1	1	1	0	0	0	0	1	1	Gencode,F5promoter,EPD
chr2	122298899	122302885	+	Duoxa2	protein_coding	2	1	2	0.00577	0	0	0	0	1	0.000251	Gencode,F5promoter,EPD
chr2	122301131	122301150	+	mm10_fantom5.88652	promoter	1	1	1	1	0	0	0	0	0	0	Gencode,F5promoter
chr2	122305621	122305628	-	mm10_fantom5.88653	promoter	1	1	1	1	0	0	0	0	0	0	Gencode,F5promoter
chr2	122305671	122305680	-	mm10_fantom5.88654	promoter	1	1	1	1	0	0	0	0	0	0	Gencode,F5promoter
chr2	122305706	122305715	-	mm10_fantom5.88655	promoter	1	1	1	1	0	0	0	0	0	0	Gencode,F5promoter
chr2	122306365	122306375	-	mm10_fantom5.88656	promoter	1	1	1	1	0	0	0	0	0	0	Gencode,F5promoter
chr2	122313714	122313736	-	mm10_fantom5.88657	promoter	1	0.727273	1	1	0	0	0	0	1	0.045455	Gencode,F5promoter,EPD
chr2	122313730	122313731	-	mm10_epd.11034	promoter	0	0	1	1	0	0	0	0	1	1	F5promoter,EPD
chr2	122313789	122313806	+	mm10_fantom5.88658	promoter	0	0	1	1	0	0	0	0	0	0	F5promoter
chr2	122313826	122313835	+	mm10_fantom5.88659	promoter	0	0	1	1	0	0	0	0	0	0	F5promoter
chr2	122345500	122345883	.	mm10_enhancer.25126	enhancer	1	1	0	0	1	1	0	0	0	0	Gencode,F5enhancer,EPD
chr2	122369130	122369154	-	mm10_fantom5.88660	promoter	1	1	1	1	0	0	0	0	1	0.041667	Gencode,F5promoter,EPD
chr2	122369146	122369147	-	mm10_epd.11035	promoter	1	1	1	1	0	0	0	0	1	1	Gencode,F5promoter,EPD
chr2	122369165	122369166	-	mm10_fantom5.88661	promoter	0	0	1	1	0	0	0	0	0	0	F5promoter
chr2	122374642	122374864	.	mm10_enhancer.25127	enhancer	0	0	0	0	1	1	0	0	0	0	F5enhancer
chr2	122375694	122375721	+	mm10_fantom5.88662	promoter	0	0	1	1	0	0	0	0	0	0	F5promoter
chr2	122377575	122377597	+	mm10_fantom5.88663	promoter	0	0	1	1	0	0	0	0	0	0	F5promoter
chr2	122382937	122382952	+	mm10_fantom5.88664	promoter	0	0	1	1	0	0	0	0	0	0	F5promoter
chr2	122385488	122385640	-	Gm24409	snRNA	1	1	0	0	0	0	0	0	0	0	Gencode
chr2	122396215	122396217	-	mm10_fantom5.88665	promoter	0	0	1	1	0	0	0	0	0	0	F5promoter
chr2	122409050	122409222	.	mm10_enhancer.25128	enhancer	0	0	0	0	1	1	0	0	0	0	F5enhancer
chr2	122426432	122426461	+	mm10_fantom5.88666	promoter	0	0	1	1	0	0	0	0	1	0.034483	F5promoter,EPD
chr2	122426434	122426435	+	mm10_epd.11036	promoter	0	0	1	1	0	0	0	0	1	1	F5promoter,EPD
chr2	122427193	122427469	+	Gm14086	unprocessed_pseudogene	2	1	0	0	0	0	0	0	0	0	Gencode
chr2	122439781	122439782	+	mm10_epd.11037	promoter	1	1	0	0	0	0	0	0	1	1	Gencode,EPD
chr2	122466934	122467526	-	Bambi-ps1	processed_pseudogene	1	1	0	0	0	0	0	0	0	0	Gencode
chr2	122467724	122467750	-	mm10_fantom5.88667	promoter	0	0	1	1	0	0	0	0	0	0	F5promoter
chr2	122469131	122469138	-	mm10_fantom5.88668	promoter	0	0	1	1	0	0	0	0	0	0	F5promoter
chr2	122469315	122469636	.	mm10_enhancer.25129	enhancer	0	0	0	0	1	1	0	0	0	0	F5enhancer
chr2	122484828	122484829	+	mm10_epd.11038	promoter	0	0	0	0	0	0	0	0	1	1	EPD
chr2	122561250	122561536	.	mm10_enhancer.25130	enhancer	0	0	1	0.066434	1	1	0	0	0	0	F5promoter,F5enhancer,NAST
chr2	122561457	122561476	+	mm10_fantom5.88669	promoter	0	0	1	1	1	1	0	0	0	0	F5promoter,F5enhancer,NAST
chr2	122562348	122562357	-	mm10_fantom5.88670	promoter	0	0	1	1	0	0	0	0	0	0	F5promoter
chr2	122572149	122572157	+	mm10_fantom5.88671	promoter	0	0	1	1	0	0	0	0	0	0	F5promoter
chr2	122575369	122575559	.	mm10_enhancer.25131	enhancer	0	0	0	0	1	1	0	0	0	0	F5enhancer
chr2	122581692	122582027	.	mm10_enhancer.25132	enhancer	0	0	0	0	1	1	0	0	0	0	F5enhancer
chr2	122594905	122594913	-	mm10_fantom5.88672	promoter	1	1	1	1	0	0	0	0	0	0	Gencode,F5promoter
chr2	122594981	122594989	-	mm10_fantom5.88673	promoter	1	1	1	1	0	0	0	0	0	0	Gencode,F5promoter
chr2	122595124	122595142	-	mm10_fantom5.88674	promoter	1	1	1	1	0	0	0	0	0	0	Gencode,F5promoter
chr2	122595206	122595228	-	mm10_fantom5.88675	promoter	1	1	1	1	0	0	0	0	0	0	Gencode,F5promoter
chr2	122598883	122598923	-	mm10_fantom5.88676	promoter	1	1	1	1	0	0	0	0	0	0	Gencode,F5promoter
chr2	122599671	122599698	-	mm10_fantom5.88677	promoter	1	1	1	1	0	0	0	0	0	0	Gencode,F5promoter
chr2	122600407	122600417	-	mm10_fantom5.88678	promoter	1	1	1	1	0	0	0	0	0	0	Gencode,F5promoter
chr2	122600498	122600530	-	mm10_fantom5.88679	promoter	1	1	1	1	0	0	0	0	0	0	Gencode,F5promoter
chr2	122602542	122602562	-	mm10_fantom5.88680	promoter	1	1	1	1	0	0	0	0	0	0	Gencode,F5promoter
chr2	122606903	122606915	-	mm10_fantom5.88681	promoter	1	1	1	1	0	0	0	0	0	0	Gencode,F5promoter
chr2	122609704	122609723	+	mm10_fantom5.88682	promoter	1	1	1	1	0	0	0	0	0	0	Gencode,F5promoter
chr2	122609842	122609853	-	mm10_fantom5.88683	promoter	1	1	1	1	0	0	0	0	0	0	Gencode,F5promoter
chr2	122610008	122610015	-	mm10_fantom5.88684	promoter	1	1	1	1	0	0	0	0	0	0	Gencode,F5promoter
chr2	122611222	122611233	-	mm10_fantom5.88685	promoter	1	1	1	1	0	0	0	0	0	0	Gencode,F5promoter
chr2	122611238	122611283	-	mm10_fantom5.88686	promoter	1	1	1	1	0	0	0	0	1	0.022222	Gencode,F5promoter,EPD
chr2	122611243	122611244	-	mm10_epd.11039	promoter	1	1	1	1	0	0	0	0	1	1	Gencode,F5promoter,EPD
chr2	122629159	122629293	.	mm10_enhancer.25133	enhancer	0	0	0	0	1	1	0	0	0	0	F5enhancer
chr2	122630599	122630676	+	mm10_fantom5.88687	promoter	1	0.675325	1	1	0	0	1	0.25974	0	0	Gencode,F5promoter,NAST
chr2	122630624	122632930	+	Spata5l1	processed_transcript	1	1	2	0.035993	0	0	1	0.008673	0	0	Gencode,F5promoter,NAST
chr2	122630636	122630656	+	mm10_nast.8842	NAST	1	1	1	1	0	0	1	1	0	0	Gencode,F5promoter,NAST
chr2	122631195	122631226	+	mm10_fantom5.88688	promoter	1	1	1	1	0	0	0	0	0	0	Gencode,F5promoter
chr2	122636962	122636973	+	mm10_fantom5.88689	promoter	0	0	1	1	0	0	0	0	0	0	F5promoter
chr2	122636985	122641191	+	AA467197	protein_coding	2	1	3	0.023538	0	0	1	0.001427	1	0.000238	Gencode,F5promoter,NAST,EPD
chr2	122637844	122637864	+	mm10_fantom5.88690	promoter	1	1	1	1	0	0	0	0	0	0	Gencode,F5promoter
chr2	122637867	122637923	+	mm10_fantom5.88691	promoter	1	1	1	1	0	0	1	0.107143	1	0.017857	Gencode,F5promoter,NAST,EPD
chr2	122637913	122637919	+	mm10_nast.8843	NAST	1	1	1	1	0	0	1	1	1	0.166667	Gencode,F5promoter,NAST,EPD
chr2	122637914	122637915	+	mm10_epd.11040	promoter	1	1	1	1	0	0	1	1	1	1	Gencode,F5promoter,NAST,EPD
chr2	122640802	122640881	+	Mir147	miRNA	2	1	1	0.177215	0	0	0	0	0	0	Gencode,F5promoter
chr2	122640867	122640890	+	mm10_fantom5.88692	promoter	2	1	1	1	0	0	0	0	0	0	Gencode,F5promoter
chr2	122656185	122656372	.	mm10_enhancer.25134	enhancer	0	0	0	0	1	1	0	0	0	0	F5enhancer
chr2	122658033	122658459	.	mm10_enhancer.25135	enhancer	0	0	0	0	1	1	0	0	0	0	F5enhancer
chr2	122665442	122665727	.	mm10_enhancer.25136	enhancer	0	0	0	0	1	1	0	0	0	0	F5enhancer
chr2	122666039	122666379	.	mm10_enhancer.25137	enhancer	0	0	0	0	1	1	0	0	0	0	F5enhancer
chr2	122695750	122696045	.	mm10_enhancer.25138	enhancer	1	1	0	0	1	1	0	0	0	0	Gencode,F5enhancer,EPD
chr2	122702615	122702717	-	mm10_fantom5.88693	promoter	2	1	1	1	0	0	0	0	1	0.009804	Gencode,F5promoter,EPD
chr2	122702706	122702707	-	mm10_epd.11041	promoter	1	1	1	1	0	0	0	0	1	1	Gencode,F5promoter,EPD
chr2	122702727	122702785	-	mm10_fantom5.88694	promoter	1	1	1	1	0	0	0	0	0	0	Gencode,F5promoter
chr2	122704092	122704129	-	mm10_fantom5.88695	promoter	1	1	1	1	0	0	0	0	0	0	Gencode,F5promoter
chr2	122704217	122704224	+	mm10_fantom5.88696	promoter	1	1	1	1	0	0	0	0	0	0	Gencode,F5promoter
chr2	122704231	122704247	+	mm10_fantom5.88697	promoter	1	1	1	1	0	0	0	0	0	0	Gencode,F5promoter
chr2	122704252	122704262	+	mm10_fantom5.88698	promoter	1	1	1	1	0	0	0	0	0	0	Gencode,F5promoter
chr2	122711965	122712296	.	mm10_enhancer.25139	enhancer	1	1	0	0	1	1	0	0	0	0	Gencode,F5enhancer,EPD
chr2	122733289	122738362	-	Bloc1s6os	antisense	1	1	1	0.003351	0	0	0	0	0	0	Gencode,F5promoter
chr2	122738345	122738365	-	mm10_fantom5.88699	promoter	1	0.85	1	1	0	0	0	0	0	0	Gencode,F5promoter
chr2	122738495	122738600	+	mm10_fantom5.88700	promoter	1	0.933333	1	1	0	0	0	0	1	0.009524	Gencode,F5promoter,EPD
chr2	122738536	122738537	+	mm10_epd.11042	promoter	1	1	1	1	0	0	0	0	1	1	Gencode,F5promoter,EPD
chr2	122738607	122738616	+	mm10_fantom5.88701	promoter	1	1	1	1	0	0	0	0	0	0	Gencode,F5promoter
chr2	122738622	122738627	+	mm10_fantom5.88702	promoter	1	1	1	1	0	0	0	0	0	0	Gencode,F5promoter
chr2	122738644	122738653	+	mm10_fantom5.88703	promoter	1	1	1	1	0	0	0	0	0	0	Gencode,F5promoter
chr2	122746062	122746066	+	mm10_fantom5.88704	promoter	1	1	1	1	0	0	0	0	0	0	Gencode,F5promoter
chr2	122752006	122752142	.	mm10_enhancer.25140	enhancer	0	0	0	0	1	1	0	0	0	0	F5enhancer
chr2	122765356	122765374	+	mm10_fantom5.88705	promoter	1	1	1	1	0	0	0	0	1	0.055556	Gencode,F5promoter,EPD
chr2	122765364	122765365	+	mm10_epd.11043	promoter	1	1	1	1	0	0	0	0	1	1	Gencode,F5promoter,EPD
chr2	122765377	122765404	+	mm10_fantom5.88706	promoter	1	1	1	1	0	0	1	0.259259	0	0	Gencode,F5promoter,NAST
chr2	122765397	122765415	+	mm10_nast.8844	NAST	1	1	1	0.388889	0	0	1	1	0	0	Gencode,F5promoter,NAST
chr2	122771285	122771327	+	mm10_fantom5.88707	promoter	1	1	1	1	0	0	0	0	0	0	Gencode,F5promoter
chr2	122771689	122771702	+	mm10_fantom5.88708	promoter	1	1	1	1	0	0	0	0	0	0	Gencode,F5promoter
chr2	122771710	122771719	+	mm10_fantom5.88709	promoter	1	1	1	1	0	0	0	0	1	0.111111	Gencode,F5promoter,EPD
chr2	122771715	122771716	+	mm10_epd.11044	promoter	1	1	1	1	0	0	0	0	1	1	Gencode,F5promoter,EPD
chr2	122773040	122773175	.	mm10_enhancer.25141	enhancer	1	1	0	0	1	1	0	0	0	0	Gencode,F5enhancer,EPD
chr2	122775684	122775962	.	mm10_enhancer.25142	enhancer	1	1	0	0	1	1	0	0	0	0	Gencode,F5enhancer,EPD
chr2	122789461	122789686	.	mm10_enhancer.25143	enhancer	1	1	0	0	1	1	0	0	0	0	Gencode,F5enhancer,EPD
chr2	122798172	122798192	+	mm10_fantom5.88710	promoter	1	1	1	1	0	0	0	0	0	0	Gencode,F5promoter
chr2	122930187	122930195	-	mm10_fantom5.88711	promoter	0	0	1	1	0	0	0	0	0	0	F5promoter
chr2	123106681	123106767	.	mm10_enhancer.25144	enhancer	0	0	0	0	1	1	0	0	0	0	F5enhancer
chr2	123273923	123274211	+	Gm13988	processed_pseudogene	1	1	0	0	0	0	0	0	0	0	Gencode
chr2	123487613	123487620	-	mm10_fantom5.88712	promoter	0	0	1	1	0	0	0	0	0	0	F5promoter
chr2	123863110	123863261	.	mm10_enhancer.25145	enhancer	0	0	0	0	1	1	0	0	0	0	F5enhancer
chr2	123880179	123880186	+	mm10_nast.8845	NAST	0	0	0	0	0	0	1	1	0	0	NAST
chr2	124039729	124039991	.	mm10_enhancer.25146	enhancer	0	0	0	0	1	1	0	0	0	0	F5enhancer
chr2	124089961	124090018	+	mm10_fantom5.88713	promoter	1	0.877193	1	1	0	0	0	0	1	0.017544	Gencode,F5promoter,EPD
chr2	124089981	124089982	+	mm10_epd.11045	promoter	1	1	1	1	0	0	0	0	1	1	Gencode,F5promoter,EPD
chr2	124090550	124090810	.	mm10_enhancer.25147	enhancer	1	1	0	0	1	1	0	0	0	0	Gencode,F5enhancer,EPD
chr2	124091157	124091573	.	mm10_enhancer.25148	enhancer	1	1	0	0	1	1	0	0	0	0	Gencode,F5enhancer,EPD
chr2	124174431	124174433	+	mm10_fantom5.88714	promoter	1	1	1	1	0	0	0	0	0	0	Gencode,F5promoter
chr2	124217678	124222331	-	4930583P06Rik	lincRNA	2	1	0	0	0	0	0	0	0	0	Gencode
chr2	124222355	124222375	-	mm10_fantom5.88715	promoter	1	1	1	1	0	0	0	0	0	0	Gencode,F5promoter
chr2	124343418	124343652	.	mm10_enhancer.25149	enhancer	1	1	0	0	1	1	0	0	0	0	Gencode,F5enhancer,EPD
chr2	124490181	124490183	-	mm10_fantom5.88716	promoter	1	1	1	1	0	0	0	0	0	0	Gencode,F5promoter
chr2	124583085	124583385	.	mm10_enhancer.25150	enhancer	1	1	0	0	1	1	0	0	0	0	Gencode,F5enhancer,EPD
chr2	124609881	124609904	+	mm10_fantom5.88717	promoter	1	1	1	1	0	0	0	0	0	0	Gencode,F5promoter
chr2	124610068	124610131	+	mm10_fantom5.88718	promoter	1	1	1	1	0	0	0	0	1	0.015873	Gencode,F5promoter,EPD
chr2	124610093	124610094	+	mm10_epd.11046	promoter	1	1	1	1	0	0	0	0	1	1	Gencode,F5promoter,EPD
chr2	124610278	124610285	+	mm10_fantom5.88719	promoter	1	1	1	1	0	0	0	0	0	0	Gencode,F5promoter
chr2	124610422	124610436	+	mm10_fantom5.88720	promoter	1	1	1	1	0	0	0	0	0	0	Gencode,F5promoter
chr2	124610592	124610613	+	mm10_fantom5.88721	promoter	1	1	1	1	0	0	0	0	0	0	Gencode,F5promoter
chr2	124616879	124617169	.	mm10_enhancer.25151	enhancer	1	1	0	0	1	1	0	0	0	0	Gencode,F5enhancer,EPD
chr2	124649342	124649348	+	mm10_fantom5.88722	promoter	1	1	1	1	0	0	0	0	0	0	Gencode,F5promoter
chr2	124707865	124708072	.	mm10_enhancer.25152	enhancer	0	0	0	0	1	1	0	0	0	0	F5enhancer
chr2	124708654	124711083	+	Gm13994	lincRNA	1	1	0	0	0	0	0	0	0	0	Gencode
chr2	124711095	124711106	-	mm10_fantom5.88723	promoter	0	0	1	1	0	0	0	0	0	0	F5promoter
chr2	124711537	124711542	-	mm10_fantom5.88724	promoter	0	0	1	1	0	0	0	0	0	0	F5promoter
chr2	125018893	125018895	+	mm10_fantom5.88725	promoter	0	0	1	1	0	0	0	0	0	0	F5promoter
chr2	125032710	125033006	.	mm10_enhancer.25153	enhancer	0	0	0	0	1	1	0	0	0	0	F5enhancer
chr2	125068118	125068133	+	mm10_fantom5.88726	promoter	1	0.666667	1	1	0	0	0	0	0	0	Gencode,F5promoter
chr2	125068148	125068163	+	mm10_fantom5.88727	promoter	1	1	1	1	0	0	0	0	1	0.066667	Gencode,F5promoter,EPD
chr2	125068155	125068156	+	mm10_epd.11047	promoter	1	1	1	1	0	0	0	0	1	1	Gencode,F5promoter,EPD
chr2	125069940	125070037	.	mm10_enhancer.25154	enhancer	1	1	0	0	1	1	0	0	0	0	Gencode,F5enhancer,EPD
chr2	125088671	125088678	-	mm10_fantom5.88728	promoter	2	1	1	1	0	0	0	0	0	0	Gencode,F5promoter
chr2	125100888	125100892	-	mm10_fantom5.88729	promoter	1	1	1	1	0	0	0	0	0	0	Gencode,F5promoter
chr2	125105008	125105115	+	Gm22352	snRNA	2	1	0	0	0	0	0	0	0	0	Gencode
chr2	125123577	125123591	-	mm10_nast.8846	NAST	1	1	1	0.714286	0	0	1	1	1	0.071429	Gencode,F5promoter,NAST,EPD
chr2	125123581	125123582	-	mm10_epd.11048	promoter	1	1	1	1	0	0	1	1	1	1	Gencode,F5promoter,NAST,EPD
chr2	125123581	125123617	-	mm10_fantom5.88730	promoter	1	1	1	1	0	0	2	0.416667	1	0.027778	Gencode,F5promoter,NAST,EPD
chr2	125123591	125123596	-	mm10_nast.8847	NAST	1	1	1	1	0	0	1	1	0	0	Gencode,F5promoter,NAST
chr2	125123618	125123648	-	mm10_fantom5.88731	promoter	1	1	1	1	0	0	1	0.066667	0	0	Gencode,F5promoter,NAST
chr2	125123637	125123639	-	mm10_nast.8848	NAST	1	1	1	1	0	0	1	1	0	0	Gencode,F5promoter,NAST
chr2	125136598	125136623	+	mm10_fantom5.88732	promoter	0	0	1	1	0	0	0	0	1	0.04	F5promoter,EPD
chr2	125136603	125136604	+	mm10_epd.11049	promoter	0	0	1	1	0	0	0	0	1	1	F5promoter,EPD
chr2	125136748	125136769	+	mm10_fantom5.88733	promoter	1	1	1	1	0	0	0	0	0	0	Gencode,F5promoter
chr2	125151834	125151846	+	mm10_fantom5.88734	promoter	0	0	1	1	0	0	0	0	0	0	F5promoter
chr2	125152592	125152606	+	mm10_fantom5.88735	promoter	1	1	1	1	0	0	0	0	1	0.071429	Gencode,F5promoter,EPD
chr2	125152599	125152600	+	mm10_epd.11050	promoter	1	1	1	1	0	0	0	0	1	1	Gencode,F5promoter,EPD
chr2	125154021	125154032	+	mm10_fantom5.88736	promoter	1	1	1	1	0	0	0	0	0	0	Gencode,F5promoter
chr2	125158428	125158429	+	mm10_fantom5.88737	promoter	1	1	1	1	0	0	0	0	0	0	Gencode,F5promoter
chr2	125158920	125158937	+	mm10_fantom5.88738	promoter	1	1	1	1	0	0	0	0	0	0	Gencode,F5promoter
chr2	125161306	125161309	+	mm10_fantom5.88739	promoter	1	1	1	1	0	0	0	0	0	0	Gencode,F5promoter
chr2	125162992	125163001	+	mm10_fantom5.88740	promoter	1	1	1	1	0	0	0	0	0	0	Gencode,F5promoter
chr2	125164806	125164808	+	mm10_fantom5.88741	promoter	1	1	1	1	0	0	0	0	0	0	Gencode,F5promoter
chr2	125164846	125165052	.	mm10_enhancer.25155	enhancer	1	1	0	0	1	1	0	0	0	0	Gencode,F5enhancer,EPD
chr2	125167708	125168063	.	mm10_enhancer.25156	enhancer	1	1	0	0	1	1	0	0	0	0	Gencode,F5enhancer,EPD
chr2	125188980	125188987	+	mm10_fantom5.88742	promoter	1	1	1	1	0	0	0	0	0	0	Gencode,F5promoter
chr2	125192088	125192445	.	mm10_enhancer.25157	enhancer	1	1	0	0	1	1	0	0	0	0	Gencode,F5enhancer,EPD
chr2	125207528	125217512	-	Gm14002	antisense	2	1	0	0	0	0	0	0	0	0	Gencode
chr2	125218139	125218146	+	mm10_fantom5.88743	promoter	1	1	1	1	0	0	0	0	0	0	Gencode,F5promoter
chr2	125229441	125229453	+	mm10_fantom5.88744	promoter	1	1	1	1	0	0	0	0	0	0	Gencode,F5promoter
chr2	125229552	125229561	+	mm10_fantom5.88745	promoter	1	1	1	1	0	0	0	0	0	0	Gencode,F5promoter
chr2	125235852	125235854	+	mm10_fantom5.88746	promoter	0	0	1	1	0	0	0	0	0	0	F5promoter
chr2	125247226	125247287	+	mm10_fantom5.88747	promoter	1	1	1	1	0	0	0	0	1	0.016393	Gencode,F5promoter,EPD
chr2	125247247	125247248	+	mm10_epd.11051	promoter	1	1	1	1	0	0	0	0	1	1	Gencode,F5promoter,EPD
chr2	125247709	125247743	+	mm10_fantom5.88748	promoter	1	1	1	1	0	0	1	0.352941	1	0.029412	Gencode,F5promoter,NAST,EPD
chr2	125247714	125247726	+	mm10_nast.8849	NAST	1	1	1	1	0	0	1	1	1	0.083333	Gencode,F5promoter,NAST,EPD
chr2	125247716	125247717	+	mm10_epd.11052	promoter	1	1	1	1	0	0	1	1	1	1	Gencode,F5promoter,NAST,EPD
chr2	125256434	125256445	+	mm10_fantom5.88749	promoter	1	1	1	1	0	0	0	0	0	0	Gencode,F5promoter
chr2	125256470	125256476	+	mm10_fantom5.88750	promoter	1	1	1	1	0	0	0	0	0	0	Gencode,F5promoter
chr2	125263883	125264082	.	mm10_enhancer.25158	enhancer	0	0	0	0	1	1	0	0	0	0	F5enhancer
chr2	125274563	125277172	+	A530010F05Rik	antisense	1	1	0	0	0	0	0	0	0	0	Gencode
chr2	125280093	125280318	.	mm10_enhancer.25159	enhancer	0	0	0	0	1	1	0	0	0	0	F5enhancer
chr2	125282687	125283978	-	Gm14003	lincRNA	1	1	0	0	0	0	0	0	0	0	Gencode
chr2	125301723	125301736	-	mm10_fantom5.88751	promoter	1	1	1	1	0	0	0	0	0	0	Gencode,F5promoter
chr2	125304134	125304523	.	mm10_enhancer.25160	enhancer	1	1	0	0	1	1	0	0	0	0	Gencode,F5enhancer,EPD
chr2	125397811	125397842	-	mm10_fantom5.88752	promoter	1	1	1	1	0	0	0	0	0	0	Gencode,F5promoter
chr2	125441088	125441193	.	mm10_enhancer.25161	enhancer	1	1	0	0	1	1	0	0	0	0	Gencode,F5enhancer,EPD
chr2	125473251	125473517	.	mm10_enhancer.25162	enhancer	1	1	0	0	1	1	0	0	0	0	Gencode,F5enhancer,EPD
chr2	125505088	125507881	+	Gm9913	protein_coding	2	1	6	0.043681	0	0	2	0.006803	1	0.000358	Gencode,F5promoter,NAST,EPD
chr2	125505937	125505944	-	mm10_fantom5.88753	promoter	2	1	1	1	0	0	0	0	0	0	Gencode,F5promoter
chr2	125505957	125505977	-	mm10_fantom5.88754	promoter	2	1	1	1	0	0	0	0	0	0	Gencode,F5promoter
chr2	125506023	125506047	-	mm10_fantom5.88755	promoter	2	1	1	1	0	0	0	0	0	0	Gencode,F5promoter
chr2	125506052	125506084	-	mm10_fantom5.88756	promoter	2	1	1	1	0	0	0	0	0	0	Gencode,F5promoter
chr2	125506395	125506408	-	mm10_fantom5.88757	promoter	2	1	1	1	0	0	1	0.153846	0	0	Gencode,F5promoter,NAST
chr2	125506398	125506400	-	mm10_nast.8850	NAST	2	1	1	1	0	0	1	1	0	0	Gencode,F5promoter,NAST
chr2	125506419	125506445	-	mm10_fantom5.88758	promoter	2	1	1	1	0	0	1	0.653846	1	0.038462	Gencode,F5promoter,NAST,EPD
chr2	125506425	125506442	-	mm10_nast.8851	NAST	2	1	1	1	0	0	1	1	1	0.058824	Gencode,F5promoter,NAST,EPD
chr2	125506437	125506438	-	mm10_epd.11053	promoter	2	1	1	1	0	0	1	1	1	1	Gencode,F5promoter,NAST,EPD
chr2	125513076	125513093	.	mm10_enhancer.25163	enhancer	0	0	0	0	1	1	0	0	0	0	F5enhancer
chr2	125591641	125591656	+	mm10_fantom5.88759	promoter	1	1	1	1	0	0	0	0	0	0	Gencode,F5promoter
chr2	125625065	125625123	-	mm10_fantom5.88760	promoter	1	0.827586	1	1	0	0	2	0.224138	1	0.017241	Gencode,F5promoter,NAST,EPD
chr2	125625079	125625080	-	mm10_nast.8852	NAST	1	1	1	1	0	0	1	1	0	0	Gencode,F5promoter,NAST
chr2	125625093	125625105	-	mm10_nast.8853	NAST	1	1	1	1	0	0	1	1	1	0.083333	Gencode,F5promoter,NAST,EPD
chr2	125625100	125625101	-	mm10_epd.11054	promoter	1	1	1	1	0	0	1	1	1	1	Gencode,F5promoter,NAST,EPD
chr2	125673077	125673133	+	mm10_fantom5.88761	promoter	2	1	1	1	0	0	0	0	1	0.017857	Gencode,F5promoter,EPD
chr2	125673094	125674785	+	Eid1	protein_coding	2	1	4	0.062093	0	0	0	0	1	0.000591	Gencode,F5promoter,EPD
chr2	125673126	125673127	+	mm10_epd.11055	promoter	2	1	1	1	0	0	0	0	1	1	Gencode,F5promoter,EPD
chr2	125673149	125673184	+	mm10_fantom5.88762	promoter	2	1	1	1	0	0	0	0	0	0	Gencode,F5promoter
chr2	125673683	125673694	+	mm10_fantom5.88763	promoter	2	1	1	1	0	0	0	0	0	0	Gencode,F5promoter
chr2	125674054	125674074	+	mm10_fantom5.88764	promoter	2	1	1	1	0	0	0	0	0	0	Gencode,F5promoter
chr2	125698097	125698268	.	mm10_enhancer.25164	enhancer	1	1	0	0	1	1	0	0	0	0	Gencode,F5enhancer,EPD
chr2	125723524	125723537	-	mm10_fantom5.88765	promoter	1	1	1	1	0	0	0	0	0	0	Gencode,F5promoter
chr2	125723657	125723691	-	mm10_fantom5.88766	promoter	1	1	1	1	0	0	0	0	0	0	Gencode,F5promoter
chr2	125723707	125723723	-	mm10_fantom5.88767	promoter	1	1	1	1	0	0	0	0	0	0	Gencode,F5promoter
chr2	125724020	125724021	-	mm10_epd.11056	promoter	1	1	0	0	0	0	0	0	1	1	Gencode,EPD
chr2	125737885	125737890	-	mm10_fantom5.88768	promoter	1	1	1	1	0	0	0	0	0	0	Gencode,F5promoter
chr2	125760382	125760403	-	mm10_fantom5.88769	promoter	1	1	1	1	0	0	0	0	1	0.047619	Gencode,F5promoter,EPD
chr2	125760385	125760386	-	mm10_epd.11057	promoter	1	1	1	1	0	0	0	0	1	1	Gencode,F5promoter,EPD
chr2	125767984	125767988	-	mm10_fantom5.88770	promoter	1	1	1	1	0	0	0	0	0	0	Gencode,F5promoter
chr2	125773412	125773470	-	mm10_fantom5.88771	promoter	1	1	1	1	0	0	0	0	0	0	Gencode,F5promoter
chr2	125775607	125775629	-	mm10_fantom5.88772	promoter	1	1	1	1	0	0	0	0	0	0	Gencode,F5promoter
chr2	125780426	125780617	.	mm10_enhancer.25165	enhancer	1	1	1	0.120419	1	1	0	0	0	0	Gencode,F5promoter,F5enhancer
chr2	125780563	125780586	-	mm10_fantom5.88773	promoter	1	1	1	1	1	1	0	0	0	0	Gencode,F5promoter,F5enhancer
chr2	125782712	125782730	-	mm10_fantom5.88774	promoter	1	1	1	1	0	0	0	0	0	0	Gencode,F5promoter
chr2	125782734	125782772	-	mm10_fantom5.88775	promoter	1	1	1	1	0	0	1	0.447368	1	0.026316	Gencode,F5promoter,NAST,EPD
chr2	125782744	125782761	-	mm10_nast.8854	NAST	1	1	1	1	0	0	1	1	1	0.058824	Gencode,F5promoter,NAST,EPD
chr2	125782756	125782757	-	mm10_epd.11058	promoter	1	1	1	1	0	0	1	1	1	1	Gencode,F5promoter,NAST,EPD
chr2	125782774	125782802	-	mm10_fantom5.88776	promoter	1	1	1	1	0	0	0	0	0	0	Gencode,F5promoter
chr2	125782815	125782826	-	mm10_fantom5.88777	promoter	1	1	1	1	0	0	0	0	0	0	Gencode,F5promoter
chr2	125782834	125782845	-	mm10_fantom5.88778	promoter	1	1	1	1	0	0	0	0	0	0	Gencode,F5promoter
chr2	125788358	125788364	-	mm10_fantom5.88779	promoter	0	0	1	1	0	0	0	0	0	0	F5promoter
chr2	125789469	125789491	-	mm10_fantom5.88780	promoter	0	0	1	1	0	0	0	0	0	0	F5promoter
chr2	125791480	125792010	.	mm10_enhancer.25166	enhancer	0	0	2	0.128302	1	1	0	0	0	0	F5promoter,F5enhancer,NAST
chr2	125791695	125791706	+	mm10_fantom5.88781	promoter	0	0	1	1	1	1	0	0	0	0	F5promoter,F5enhancer,NAST
chr2	125791725	125791782	+	mm10_fantom5.88782	promoter	0	0	1	1	1	1	0	0	0	0	F5promoter,F5enhancer,NAST
chr2	125796852	125796869	+	mm10_fantom5.88783	promoter	0	0	1	1	0	0	0	0	0	0	F5promoter
chr2	125831345	125831349	-	mm10_fantom5.88784	promoter	1	1	1	1	0	0	0	0	0	0	Gencode,F5promoter
chr2	125838443	125838463	+	mm10_fantom5.88785	promoter	1	1	1	1	0	0	0	0	0	0	Gencode,F5promoter
chr2	125839466	125839493	-	mm10_fantom5.88786	promoter	1	1	1	1	0	0	0	0	0	0	Gencode,F5promoter
chr2	125858985	125859027	-	mm10_fantom5.88787	promoter	1	1	1	1	0	0	1	0.547619	1	0.02381	Gencode,F5promoter,NAST,EPD
chr2	125858991	125859014	-	mm10_nast.8855	NAST	1	1	1	1	0	0	1	1	1	0.043478	Gencode,F5promoter,NAST,EPD
chr2	125858995	125858996	-	mm10_epd.11059	promoter	1	1	1	1	0	0	1	1	1	1	Gencode,F5promoter,NAST,EPD
chr2	125859163	125859225	+	mm10_fantom5.88788	promoter	1	1	2	1	0	0	0	0	1	0.016129	Gencode,F5promoter,EPD
chr2	125859197	125859198	+	mm10_epd.11060	promoter	1	1	1	1	0	0	0	0	1	1	Gencode,F5promoter,EPD
chr2	125859198	125859221	-	mm10_fantom5.88789	promoter	1	1	2	1	0	0	0	0	0	0	Gencode,F5promoter
chr2	125866224	125866282	+	mm10_fantom5.88790	promoter	1	1	1	1	0	0	1	0.137931	1	0.017241	Gencode,F5promoter,NAST,EPD
chr2	125866240	125866248	+	mm10_nast.8856	NAST	1	1	1	1	0	0	1	1	0	0	Gencode,F5promoter,NAST
chr2	125866259	125866260	+	mm10_epd.11061	promoter	1	1	1	1	0	0	0	0	1	1	Gencode,F5promoter,EPD
chr2	125866283	125866305	+	mm10_fantom5.88791	promoter	1	1	1	1	0	0	0	0	0	0	Gencode,F5promoter
chr2	125866319	125866330	+	mm10_fantom5.88792	promoter	1	1	1	1	0	0	0	0	0	0	Gencode,F5promoter
chr2	125878792	125879035	.	mm10_enhancer.25167	enhancer	1	1	0	0	1	1	0	0	0	0	Gencode,F5enhancer,EPD
chr2	125893335	125893342	+	mm10_fantom5.88793	promoter	1	1	1	1	0	0	0	0	0	0	Gencode,F5promoter
chr2	125893345	125893368	+	mm10_fantom5.88794	promoter	1	1	1	1	0	0	0	0	0	0	Gencode,F5promoter
chr2	125893377	125893388	+	mm10_fantom5.88795	promoter	1	1	1	1	0	0	0	0	0	0	Gencode,F5promoter
chr2	125909125	125909130	+	mm10_fantom5.88796	promoter	1	1	1	1	0	0	0	0	0	0	Gencode,F5promoter
chr2	125912669	125912680	+	mm10_fantom5.88797	promoter	1	1	1	1	0	0	0	0	0	0	Gencode,F5promoter
chr2	125922870	125923192	.	mm10_enhancer.25168	enhancer	1	1	0	0	1	1	0	0	0	0	Gencode,F5enhancer,EPD
chr2	125932700	125933079	.	mm10_enhancer.25169	enhancer	1	1	0	0	1	1	0	0	0	0	Gencode,F5enhancer,EPD
chr2	125941337	125941595	.	mm10_enhancer.25170	enhancer	1	1	0	0	1	1	0	0	0	0	Gencode,F5enhancer,EPD
chr2	125941754	125941762	+	mm10_fantom5.88798	promoter	1	1	1	1	0	0	0	0	0	0	Gencode,F5promoter
chr2	125947851	125947854	+	mm10_fantom5.88799	promoter	1	1	1	1	0	0	0	0	0	0	Gencode,F5promoter
chr2	125972169	125972357	.	mm10_enhancer.25171	enhancer	1	1	0	0	1	1	0	0	0	0	Gencode,F5enhancer,EPD
chr2	125977388	125977482	.	mm10_enhancer.25172	enhancer	1	1	0	0	1	1	0	0	0	0	Gencode,F5enhancer,EPD
chr2	125986764	125986798	+	mm10_fantom5.88800	promoter	1	1	1	1	0	0	0	0	0	0	Gencode,F5promoter
chr2	126007562	126007734	.	mm10_enhancer.25173	enhancer	1	1	0	0	1	1	0	0	0	0	Gencode,F5enhancer,EPD
chr2	126025309	126025322	+	mm10_fantom5.88801	promoter	1	1	1	1	0	0	0	0	0	0	Gencode,F5promoter
chr2	126029489	126029642	.	mm10_enhancer.25174	enhancer	1	1	0	0	1	1	0	0	0	0	Gencode,F5enhancer,EPD
chr2	126034557	126034573	+	mm10_fantom5.88802	promoter	1	1	1	1	0	0	0	0	0	0	Gencode,F5promoter
chr2	126034637	126034646	+	mm10_fantom5.88803	promoter	1	1	1	1	0	0	0	0	0	0	Gencode,F5promoter
chr2	126034647	126034665	+	mm10_fantom5.88804	promoter	2	1	1	1	0	0	0	0	0	0	Gencode,F5promoter
chr2	126034666	126034679	+	mm10_fantom5.88805	promoter	2	1	1	1	0	0	1	0.384615	0	0	Gencode,F5promoter,NAST
chr2	126034668	126034673	+	mm10_nast.8857	NAST	2	1	1	1	0	0	1	1	0	0	Gencode,F5promoter,NAST
chr2	126034765	126034794	+	mm10_fantom5.88806	promoter	2	1	1	1	0	0	1	0.068966	1	0.034483	Gencode,F5promoter,NAST,EPD
chr2	126034771	126034772	+	mm10_epd.11062	promoter	2	1	1	1	0	0	1	1	1	1	Gencode,F5promoter,NAST,EPD
chr2	126034771	126034773	+	mm10_nast.8858	NAST	2	1	1	1	0	0	1	1	1	0.5	Gencode,F5promoter,NAST,EPD
chr2	126034795	126034808	+	mm10_fantom5.88807	promoter	2	1	1	1	0	0	0	0	0	0	Gencode,F5promoter
chr2	126034967	126034980	+	mm10_fantom5.88808	promoter	2	1	1	1	0	0	0	0	0	0	Gencode,F5promoter
chr2	126035666	126035690	+	mm10_fantom5.88809	promoter	2	1	1	1	0	0	0	0	0	0	Gencode,F5promoter
chr2	126035695	126035724	+	mm10_fantom5.88810	promoter	2	1	1	1	0	0	0	0	0	0	Gencode,F5promoter
chr2	126035781	126035798	+	mm10_fantom5.88811	promoter	2	1	1	1	0	0	0	0	0	0	Gencode,F5promoter
chr2	126035925	126035940	+	mm10_fantom5.88812	promoter	2	1	1	1	0	0	0	0	0	0	Gencode,F5promoter
chr2	126038406	126038474	.	mm10_enhancer.25175	enhancer	2	1	0	0	1	1	0	0	0	0	Gencode,F5enhancer,EPD
chr2	126039720	126039938	.	mm10_enhancer.25176	enhancer	2	1	0	0	1	1	0	0	0	0	Gencode,F5enhancer,EPD
chr2	126078517	126078535	.	mm10_enhancer.25177	enhancer	2	1	0	0	1	1	0	0	0	0	Gencode,F5enhancer,EPD
chr2	126109907	126110014	-	Gm26496	snRNA	2	1	0	0	0	0	0	0	0	0	Gencode
chr2	126151956	126151961	-	mm10_fantom5.88813	promoter	1	1	1	1	0	0	0	0	0	0	Gencode,F5promoter
chr2	126151968	126152009	-	mm10_fantom5.88814	promoter	1	0.878049	1	1	0	0	0	0	1	0.02439	Gencode,F5promoter,EPD
chr2	126151986	126151987	-	mm10_epd.11063	promoter	1	1	1	1	0	0	0	0	1	1	Gencode,F5promoter,EPD
chr2	126152015	126152042	-	mm10_fantom5.88815	promoter	0	0	1	1	0	0	0	0	0	0	F5promoter
chr2	126152131	126152146	+	mm10_fantom5.88816	promoter	1	0.4	1	1	0	0	0	0	0	0	Gencode,F5promoter
chr2	126152165	126152212	+	mm10_fantom5.88817	promoter	1	1	1	1	0	0	0	0	1	0.021277	Gencode,F5promoter,EPD
chr2	126152184	126152185	+	mm10_epd.11064	promoter	1	1	1	1	0	0	0	0	1	1	Gencode,F5promoter,EPD
chr2	126215099	126216212	+	Gm17555	protein_coding	1	1	0	0	0	0	0	0	0	0	Gencode
chr2	126232044	126232049	+	mm10_fantom5.88818	promoter	0	0	1	1	0	0	0	0	0	0	F5promoter
chr2	126269071	126269363	-	Gm24739	misc_RNA	1	1	0	0	0	0	0	0	0	0	Gencode
chr2	126303169	126303564	.	mm10_enhancer.25178	enhancer	0	0	0	0	1	1	0	0	0	0	F5enhancer
chr2	126310114	126310404	.	mm10_enhancer.25179	enhancer	0	0	0	0	1	1	0	0	0	0	F5enhancer
chr2	126315562	126315569	-	mm10_fantom5.88819	promoter	0	0	1	1	0	0	0	0	0	0	F5promoter
chr2	126321465	126321475	-	mm10_fantom5.88820	promoter	1	1	1	1	0	0	0	0	0	0	Gencode,F5promoter
chr2	126321560	126321570	-	mm10_fantom5.88821	promoter	1	1	1	1	0	0	0	0	0	0	Gencode,F5promoter
chr2	126324159	126324541	.	mm10_enhancer.25180	enhancer	1	1	0	0	1	1	0	0	0	0	Gencode,F5enhancer,EPD
chr2	126332616	126332828	.	mm10_enhancer.25181	enhancer	1	1	0	0	1	1	0	0	0	0	Gencode,F5enhancer,EPD
chr2	126374700	126374701	-	mm10_epd.11065	promoter	1	1	0	0	0	0	0	0	1	1	Gencode,EPD
chr2	126415706	126415945	.	mm10_enhancer.25182	enhancer	1	1	0	0	1	1	0	0	0	0	Gencode,F5enhancer,EPD
chr2	126424744	126424995	.	mm10_enhancer.25183	enhancer	1	1	0	0	1	1	0	0	0	0	Gencode,F5enhancer,EPD
chr2	126425208	126425571	.	mm10_enhancer.25184	enhancer	1	1	0	0	1	1	0	0	0	0	Gencode,F5enhancer,EPD
chr2	126460636	126460642	-	mm10_fantom5.88822	promoter	1	1	1	1	0	0	0	0	0	0	Gencode,F5promoter
chr2	126464657	126464723	.	mm10_enhancer.25185	enhancer	1	1	0	0	1	1	0	0	0	0	Gencode,F5enhancer,EPD
chr2	126466515	126466906	.	mm10_enhancer.25186	enhancer	1	1	0	0	1	1	0	0	0	0	Gencode,F5enhancer,EPD
chr2	126474071	126474341	.	mm10_enhancer.25188	enhancer	1	1	0	0	1	1	0	0	0	0	Gencode,F5enhancer,EPD
chr2	126474536	126474766	.	mm10_enhancer.25189	enhancer	1	1	0	0	1	1	0	0	0	0	Gencode,F5enhancer,EPD
chr2	126475668	126475978	.	mm10_enhancer.25190	enhancer	1	1	0	0	1	1	0	0	0	0	Gencode,F5enhancer,EPD
chr2	126476074	126476492	.	mm10_enhancer.25191	enhancer	1	1	0	0	1	1	0	0	0	0	Gencode,F5enhancer,EPD
chr2	126477628	126477940	.	mm10_enhancer.25192	enhancer	1	1	0	0	1	1	0	0	0	0	Gencode,F5enhancer,EPD
chr2	126490029	126490042	-	mm10_fantom5.88823	promoter	1	1	1	1	1	1	0	0	0	0	Gencode,F5promoter,F5enhancer
chr2	126490029	126490231	.	mm10_enhancer.25193	enhancer	1	1	1	0.064356	1	1	0	0	0	0	Gencode,F5promoter,F5enhancer
chr2	126490651	126491034	.	mm10_enhancer.25194	enhancer	1	1	0	0	1	1	0	0	0	0	Gencode,F5enhancer,EPD
chr2	126491533	126491558	-	mm10_fantom5.88824	promoter	1	1	1	1	0	0	0	0	0	0	Gencode,F5promoter
chr2	126491566	126491582	-	mm10_fantom5.88825	promoter	1	1	1	1	0	0	1	0.3125	1	0.0625	Gencode,F5promoter,NAST,EPD
chr2	126491571	126491576	-	mm10_nast.8859	NAST	1	1	1	1	0	0	1	1	1	0.2	Gencode,F5promoter,NAST,EPD
chr2	126491572	126491573	-	mm10_epd.11066	promoter	1	1	1	1	0	0	1	1	1	1	Gencode,F5promoter,NAST,EPD
chr2	126495903	126496127	.	mm10_enhancer.25195	enhancer	1	1	0	0	1	1	0	0	0	0	Gencode,F5enhancer,EPD
chr2	126496924	126497459	.	mm10_enhancer.25196	enhancer	1	1	0	0	1	1	0	0	0	0	Gencode,F5enhancer,EPD
chr2	126498161	126498174	-	mm10_fantom5.88826	promoter	1	1	1	1	0	0	0	0	0	0	Gencode,F5promoter
chr2	126498467	126498685	.	mm10_enhancer.25197	enhancer	1	1	0	0	1	1	0	0	0	0	Gencode,F5enhancer,EPD
chr2	126498855	126499175	.	mm10_enhancer.25198	enhancer	1	1	1	0.034375	1	1	0	0	0	0	Gencode,F5promoter,F5enhancer
chr2	126499065	126499076	+	mm10_fantom5.88827	promoter	1	1	1	1	1	1	0	0	0	0	Gencode,F5promoter,F5enhancer
chr2	126499681	126499712	-	mm10_fantom5.88828	promoter	1	1	1	1	0	0	0	0	0	0	Gencode,F5promoter
chr2	126499714	126499725	-	mm10_fantom5.88829	promoter	1	1	1	1	0	0	0	0	0	0	Gencode,F5promoter
chr2	126499731	126499742	-	mm10_fantom5.88830	promoter	1	1	1	1	0	0	0	0	0	0	Gencode,F5promoter
chr2	126499776	126499794	-	mm10_fantom5.88831	promoter	1	1	1	1	0	0	0	0	0	0	Gencode,F5promoter
chr2	126499839	126499858	-	mm10_fantom5.88832	promoter	1	1	1	1	0	0	0	0	0	0	Gencode,F5promoter
chr2	126499914	126499932	-	mm10_fantom5.88833	promoter	1	1	1	1	0	0	0	0	0	0	Gencode,F5promoter
chr2	126499975	126499996	+	mm10_fantom5.88834	promoter	1	1	1	1	0	0	0	0	0	0	Gencode,F5promoter
chr2	126500015	126500029	+	mm10_fantom5.88835	promoter	1	1	1	1	0	0	0	0	0	0	Gencode,F5promoter
chr2	126500292	126500294	-	mm10_fantom5.88836	promoter	1	1	1	1	0	0	0	0	0	0	Gencode,F5promoter
chr2	126500631	126500675	-	mm10_fantom5.88837	promoter	1	0.977273	1	1	0	0	0	0	1	0.022727	Gencode,F5promoter,EPD
chr2	126500654	126500655	-	mm10_epd.11067	promoter	1	1	1	1	0	0	0	0	1	1	Gencode,F5promoter,EPD
chr2	126545404	126545702	.	mm10_enhancer.25199	enhancer	1	1	2	0.144295	1	1	0	0	0	0	Gencode,F5promoter,F5enhancer
chr2	126545608	126545619	+	mm10_fantom5.88838	promoter	1	1	1	1	1	1	0	0	0	0	Gencode,F5promoter,F5enhancer
chr2	126545670	126545702	+	mm10_fantom5.88839	promoter	1	1	1	1	1	1	0	0	0	0	Gencode,F5promoter,F5enhancer
chr2	126552735	126552747	+	mm10_fantom5.88840	promoter	2	1	1	1	0	0	0	0	0	0	Gencode,F5promoter
chr2	126552757	126552768	+	mm10_fantom5.88841	promoter	2	1	1	1	0	0	0	0	0	0	Gencode,F5promoter
chr2	126552811	126552820	+	mm10_fantom5.88842	promoter	2	1	1	1	0	0	0	0	0	0	Gencode,F5promoter
chr2	126552836	126552893	+	mm10_fantom5.88843	promoter	2	1	1	1	0	0	0	0	0	0	Gencode,F5promoter
chr2	126552904	126552915	+	mm10_fantom5.88844	promoter	2	1	1	1	0	0	0	0	0	0	Gencode,F5promoter
chr2	126553015	126553033	+	mm10_fantom5.88845	promoter	2	1	1	1	0	0	0	0	1	0.055556	Gencode,F5promoter,EPD
chr2	126553023	126553024	+	mm10_epd.11068	promoter	2	1	1	1	0	0	0	0	1	1	Gencode,F5promoter,EPD
chr2	126553262	126553271	-	mm10_fantom5.88846	promoter	2	1	1	1	0	0	0	0	0	0	Gencode,F5promoter
chr2	126553580	126553598	+	mm10_fantom5.88847	promoter	2	1	1	1	0	0	0	0	0	0	Gencode,F5promoter
chr2	126556522	126556532	+	mm10_fantom5.88848	promoter	1	1	1	1	0	0	0	0	0	0	Gencode,F5promoter
chr2	126561662	126561700	+	mm10_fantom5.88849	promoter	1	1	1	1	0	0	0	0	0	0	Gencode,F5promoter
chr2	126567743	126567754	+	mm10_fantom5.88850	promoter	1	1	1	1	0	0	0	0	0	0	Gencode,F5promoter
chr2	126568401	126568408	+	mm10_fantom5.88851	promoter	1	1	1	1	0	0	0	0	0	0	Gencode,F5promoter
chr2	126571397	126571788	.	mm10_enhancer.25200	enhancer	1	1	0	0	1	1	0	0	0	0	Gencode,F5enhancer,EPD
chr2	126576799	126576810	+	mm10_fantom5.88852	promoter	1	1	1	1	0	0	0	0	0	0	Gencode,F5promoter
chr2	126577834	126577845	+	mm10_fantom5.88853	promoter	1	1	1	1	0	0	0	0	0	0	Gencode,F5promoter
chr2	126587813	126587823	+	mm10_fantom5.88854	promoter	1	1	1	1	0	0	0	0	0	0	Gencode,F5promoter
chr2	126588095	126588109	+	mm10_fantom5.88855	promoter	1	1	1	1	0	0	0	0	0	0	Gencode,F5promoter
chr2	126597657	126597692	+	mm10_fantom5.88856	promoter	1	1	1	1	0	0	0	0	0	0	Gencode,F5promoter
chr2	126598014	126598020	-	mm10_fantom5.88857	promoter	1	1	1	1	0	0	0	0	0	0	Gencode,F5promoter
chr2	126598033	126598047	-	mm10_fantom5.88858	promoter	1	1	1	1	0	0	0	0	0	0	Gencode,F5promoter
chr2	126598053	126598065	-	mm10_fantom5.88859	promoter	1	1	1	1	0	0	0	0	0	0	Gencode,F5promoter
chr2	126600569	126600595	-	mm10_fantom5.88860	promoter	1	1	1	1	0	0	0	0	0	0	Gencode,F5promoter
chr2	126602270	126602280	-	mm10_fantom5.88861	promoter	1	1	1	1	0	0	0	0	0	0	Gencode,F5promoter
chr2	126602298	126602310	-	mm10_fantom5.88862	promoter	1	1	1	1	0	0	0	0	0	0	Gencode,F5promoter
chr2	126602477	126602487	+	mm10_fantom5.88863	promoter	1	1	1	1	0	0	0	0	0	0	Gencode,F5promoter
chr2	126602501	126602512	+	mm10_fantom5.88864	promoter	1	1	1	1	0	0	0	0	0	0	Gencode,F5promoter
chr2	126606153	126606166	-	mm10_fantom5.88865	promoter	1	1	1	1	0	0	0	0	0	0	Gencode,F5promoter
chr2	126606172	126606183	-	mm10_fantom5.88866	promoter	1	1	1	1	0	0	0	0	0	0	Gencode,F5promoter
chr2	126606411	126606423	+	mm10_fantom5.88867	promoter	1	1	1	1	0	0	0	0	0	0	Gencode,F5promoter
chr2	126606430	126606442	+	mm10_fantom5.88868	promoter	1	1	1	1	0	0	0	0	0	0	Gencode,F5promoter
chr2	126606660	126606670	+	mm10_fantom5.88869	promoter	1	1	1	1	0	0	0	0	0	0	Gencode,F5promoter
chr2	126607604	126607612	-	mm10_fantom5.88870	promoter	1	1	1	1	0	0	0	0	0	0	Gencode,F5promoter
chr2	126607728	126607739	+	mm10_fantom5.88871	promoter	1	1	1	1	0	0	0	0	0	0	Gencode,F5promoter
chr2	126607752	126607807	+	mm10_fantom5.88872	promoter	1	1	1	1	0	0	0	0	0	0	Gencode,F5promoter
chr2	126618655	126618671	-	mm10_fantom5.88873	promoter	1	1	1	1	0	0	0	0	1	0.0625	Gencode,F5promoter,EPD
chr2	126618663	126618664	-	mm10_epd.11069	promoter	1	1	1	1	0	0	0	0	1	1	Gencode,F5promoter,EPD
chr2	126633412	126633530	.	mm10_enhancer.25201	enhancer	1	1	0	0	1	1	0	0	0	0	Gencode,F5enhancer,EPD
chr2	126634538	126634687	-	Gm23753	snRNA	2	1	0	0	0	0	0	0	0	0	Gencode
chr2	126635873	126636158	.	mm10_enhancer.25202	enhancer	1	1	0	0	1	1	0	0	0	0	Gencode,F5enhancer,EPD
chr2	126636556	126636793	.	mm10_enhancer.25203	enhancer	1	1	0	0	1	1	0	0	0	0	Gencode,F5enhancer,EPD
chr2	126637095	126637098	+	mm10_fantom5.88874	promoter	1	1	1	1	0	0	0	0	0	0	Gencode,F5promoter
chr2	126670675	126670680	-	mm10_fantom5.88875	promoter	1	1	1	1	0	0	0	0	0	0	Gencode,F5promoter
chr2	126673275	126673688	.	mm10_enhancer.25204	enhancer	1	1	2	0.048426	1	1	0	0	0	0	Gencode,F5promoter,F5enhancer
chr2	126673596	126673606	+	mm10_fantom5.88876	promoter	1	1	1	1	1	1	0	0	0	0	Gencode,F5promoter,F5enhancer
chr2	126673649	126673659	+	mm10_fantom5.88877	promoter	1	1	1	1	1	1	0	0	0	0	Gencode,F5promoter,F5enhancer
chr2	126674642	126674646	+	mm10_fantom5.88878	promoter	1	1	1	1	0	0	0	0	0	0	Gencode,F5promoter
chr2	126675195	126675217	-	mm10_fantom5.88879	promoter	1	1	1	1	0	0	0	0	0	0	Gencode,F5promoter
chr2	126675224	126675268	-	mm10_fantom5.88880	promoter	1	1	1	1	0	0	0	0	0	0	Gencode,F5promoter
chr2	126675297	126675347	+	mm10_fantom5.88881	promoter	1	1	1	1	0	0	0	0	0	0	Gencode,F5promoter
chr2	126675448	126675460	-	mm10_fantom5.88882	promoter	1	1	1	1	0	0	0	0	0	0	Gencode,F5promoter
chr2	126675461	126675509	-	mm10_fantom5.88883	promoter	1	1	1	1	0	0	0	0	1	0.020833	Gencode,F5promoter,EPD
chr2	126675501	126675502	-	mm10_epd.11070	promoter	1	1	1	1	0	0	0	0	1	1	Gencode,F5promoter,EPD
chr2	126675517	126675532	-	mm10_fantom5.88884	promoter	1	1	1	1	0	0	0	0	0	0	Gencode,F5promoter
chr2	126675538	126675572	-	mm10_fantom5.88885	promoter	1	1	1	1	0	0	0	0	0	0	Gencode,F5promoter
chr2	126675898	126675910	+	mm10_fantom5.88886	promoter	1	1	1	1	0	0	0	0	0	0	Gencode,F5promoter
chr2	126676063	126676096	-	mm10_fantom5.88887	promoter	2	1	1	1	0	0	0	0	0	0	Gencode,F5promoter
chr2	126676111	126676140	-	mm10_fantom5.88888	promoter	2	1	1	1	0	0	0	0	1	0.034483	Gencode,F5promoter,EPD
chr2	126676128	126676129	-	mm10_epd.11071	promoter	2	1	1	1	0	0	0	0	1	1	Gencode,F5promoter,EPD
chr2	126707183	126707235	+	mm10_fantom5.88889	promoter	0	0	1	1	0	0	0	0	0	0	F5promoter
chr2	126707319	126707411	+	mm10_fantom5.88890	promoter	1	0.913043	1	1	0	0	1	0.076087	1	0.01087	Gencode,F5promoter,NAST,EPD
chr2	126707357	126707364	+	mm10_nast.8860	NAST	1	1	1	1	0	0	1	1	0	0	Gencode,F5promoter,NAST
chr2	126707382	126707383	+	mm10_epd.11072	promoter	1	1	1	1	0	0	0	0	1	1	Gencode,F5promoter,EPD
chr2	126707412	126707423	+	mm10_fantom5.88891	promoter	1	1	1	1	0	0	0	0	0	0	Gencode,F5promoter
chr2	126709353	126709557	-	Gm10774	processed_pseudogene	3	1	0	0	0	0	0	0	0	0	Gencode
chr2	126709559	126709575	-	mm10_nast.8861	NAST	2	1	0	0	0	0	1	1	0	0	Gencode,NAST
chr2	126718041	126718058	+	mm10_fantom5.88892	promoter	2	1	1	1	0	0	0	0	0	0	Gencode,F5promoter
chr2	126735972	126735978	+	mm10_fantom5.88893	promoter	2	1	1	1	0	0	0	0	0	0	Gencode,F5promoter
chr2	126738008	126738047	+	mm10_fantom5.88894	promoter	2	1	1	1	0	0	0	0	0	0	Gencode,F5promoter
chr2	126758696	126758732	+	mm10_fantom5.88895	promoter	2	1	1	1	0	0	0	0	0	0	Gencode,F5promoter
chr2	126783416	126783452	-	mm10_fantom5.88896	promoter	1	1	1	1	0	0	0	0	0	0	Gencode,F5promoter
chr2	126797810	126797826	-	mm10_fantom5.88897	promoter	1	1	1	1	0	0	0	0	0	0	Gencode,F5promoter
chr2	126803754	126803866	.	mm10_enhancer.25205	enhancer	1	1	0	0	1	1	0	0	0	0	Gencode,F5enhancer,EPD
chr2	126810238	126810241	-	mm10_fantom5.88898	promoter	1	1	1	1	0	0	0	0	0	0	Gencode,F5promoter
chr2	126844427	126844431	-	mm10_nast.8862	NAST	1	1	0	0	0	0	1	1	0	0	Gencode,NAST
chr2	126863270	126863274	-	mm10_fantom5.88899	promoter	1	1	1	1	0	0	0	0	0	0	Gencode,F5promoter
chr2	126864502	126865328	+	Gm14212	processed_pseudogene	2	1	0	0	0	0	0	0	0	0	Gencode
chr2	126876149	126876171	-	mm10_fantom5.88900	promoter	1	1	1	1	0	0	0	0	1	0.045455	Gencode,F5promoter,EPD
chr2	126876164	126876165	-	mm10_epd.11073	promoter	1	1	1	1	0	0	0	0	1	1	Gencode,F5promoter,EPD
chr2	126876179	126876205	-	mm10_fantom5.88901	promoter	1	1	1	1	0	0	1	0.076923	0	0	Gencode,F5promoter,NAST
chr2	126876197	126876199	-	mm10_nast.8863	NAST	1	1	1	1	0	0	1	1	0	0	Gencode,F5promoter,NAST
chr2	126876209	126876267	-	mm10_fantom5.88902	promoter	1	0.362069	1	1	0	0	1	0.275862	0	0	Gencode,F5promoter,NAST
chr2	126876230	126876246	-	mm10_nast.8864	NAST	0	0	1	1	0	0	1	1	0	0	F5promoter,NAST,EPD
chr2	126890702	126890725	-	mm10_fantom5.88903	promoter	1	1	1	1	0	0	0	0	0	0	Gencode,F5promoter
chr2	126890877	126890896	-	mm10_fantom5.88904	promoter	1	1	1	1	0	0	0	0	0	0	Gencode,F5promoter
chr2	126890955	126890972	-	mm10_fantom5.88905	promoter	1	1	1	1	0	0	0	0	0	0	Gencode,F5promoter
chr2	126890976	126890987	-	mm10_fantom5.88906	promoter	1	1	1	1	0	0	0	0	0	0	Gencode,F5promoter
chr2	126892383	126892408	-	mm10_fantom5.88907	promoter	1	1	1	1	0	0	0	0	0	0	Gencode,F5promoter
chr2	126894102	126894105	-	mm10_fantom5.88908	promoter	1	1	1	1	0	0	0	0	0	0	Gencode,F5promoter
chr2	126897679	126897680	-	mm10_fantom5.88909	promoter	1	1	1	1	0	0	0	0	0	0	Gencode,F5promoter
chr2	126902249	126902385	-	Mir3473g	miRNA	2	1	0	0	0	0	0	0	0	0	Gencode
chr2	126910366	126910387	-	mm10_fantom5.88910	promoter	1	1	2	1	0	0	0	0	0	0	Gencode,F5promoter
chr2	126910374	126910376	+	mm10_fantom5.88911	promoter	1	1	2	1	0	0	0	0	0	0	Gencode,F5promoter
chr2	126913103	126913122	-	mm10_fantom5.88912	promoter	1	1	1	1	0	0	0	0	0	0	Gencode,F5promoter
chr2	126925804	126925815	-	mm10_fantom5.88913	promoter	1	1	1	1	0	0	0	0	0	0	Gencode,F5promoter
chr2	126925827	126925838	-	mm10_fantom5.88914	promoter	1	1	1	1	0	0	0	0	0	0	Gencode,F5promoter
chr2	126928880	126929030	.	mm10_enhancer.25206	enhancer	1	1	1	0.033333	1	1	0	0	0	0	Gencode,F5promoter,F5enhancer
chr2	126929025	126929030	+	mm10_fantom5.88916	promoter	1	1	1	1	1	1	0	0	0	0	Gencode,F5promoter,F5enhancer
chr2	126931901	126931906	-	mm10_fantom5.88917	promoter	1	1	1	1	0	0	0	0	0	0	Gencode,F5promoter
chr2	126932993	126933090	-	mm10_fantom5.88918	promoter	1	1	1	1	0	0	0	0	1	0.010309	Gencode,F5promoter,EPD
chr2	126933034	126933035	-	mm10_epd.11074	promoter	1	1	1	1	0	0	0	0	1	1	Gencode,F5promoter,EPD
chr2	126933122	126933133	-	mm10_fantom5.88919	promoter	1	1	1	1	0	0	0	0	0	0	Gencode,F5promoter
chr2	126933153	126933164	-	mm10_fantom5.88920	promoter	1	1	1	1	0	0	0	0	0	0	Gencode,F5promoter
chr2	126933215	126933227	-	mm10_fantom5.88921	promoter	1	1	1	1	0	0	0	0	0	0	Gencode,F5promoter
chr2	126933229	126933241	-	mm10_fantom5.88922	promoter	1	0.5	1	1	0	0	0	0	0	0	Gencode,F5promoter
chr2	126933836	126934482	.	mm10_enhancer.25207	enhancer	0	0	1	0.020124	1	1	0	0	0	0	F5promoter,F5enhancer,NAST
chr2	126933867	126933880	-	mm10_fantom5.88923	promoter	0	0	1	1	1	1	0	0	0	0	F5promoter,F5enhancer,NAST
chr2	126941988	126941993	-	mm10_fantom5.88924	promoter	0	0	1	1	0	0	0	0	0	0	F5promoter
chr2	127008711	127008756	+	mm10_fantom5.88925	promoter	1	0.888889	1	1	0	0	2	0.422222	1	0.022222	Gencode,F5promoter,NAST,EPD
chr2	127008714	127008731	+	mm10_nast.8865	NAST	1	0.882353	1	1	0	0	1	1	0	0	Gencode,F5promoter,NAST
chr2	127008731	127008732	+	mm10_epd.11075	promoter	1	1	1	1	0	0	0	0	1	1	Gencode,F5promoter,EPD
chr2	127008741	127008743	+	mm10_nast.8866	NAST	1	1	1	1	0	0	1	1	0	0	Gencode,F5promoter,NAST
chr2	127016174	127016499	.	mm10_enhancer.25208	enhancer	1	1	0	0	1	1	0	0	0	0	Gencode,F5enhancer,EPD
chr2	127040560	127040685	+	Gm24081	miRNA	2	1	0	0	0	0	0	0	0	0	Gencode
chr2	127070646	127070709	+	mm10_fantom5.88926	promoter	1	0.714286	1	1	0	0	0	0	1	0.015873	Gencode,F5promoter,EPD
chr2	127070692	127070693	+	mm10_epd.11076	promoter	1	1	1	1	0	0	0	0	1	1	Gencode,F5promoter,EPD
chr2	127078920	127078925	+	mm10_fantom5.88927	promoter	1	1	1	1	0	0	0	0	0	0	Gencode,F5promoter
chr2	127080192	127080211	+	mm10_fantom5.88928	promoter	1	1	1	1	0	0	0	0	0	0	Gencode,F5promoter
chr2	127080237	127080248	+	mm10_fantom5.88929	promoter	1	1	1	1	0	0	0	0	0	0	Gencode,F5promoter
chr2	127080252	127080262	+	mm10_fantom5.88930	promoter	1	1	1	1	0	0	0	0	0	0	Gencode,F5promoter
chr2	127080469	127080497	+	mm10_fantom5.88931	promoter	1	1	1	1	0	0	0	0	1	0.035714	Gencode,F5promoter,EPD
chr2	127080474	127080475	+	mm10_epd.11077	promoter	1	1	1	1	0	0	0	0	1	1	Gencode,F5promoter,EPD
chr2	127080511	127080530	+	mm10_fantom5.88932	promoter	1	1	1	1	0	0	0	0	0	0	Gencode,F5promoter
chr2	127080569	127080580	+	mm10_fantom5.88933	promoter	1	1	1	1	0	0	0	0	0	0	Gencode,F5promoter
chr2	127081556	127081560	+	mm10_fantom5.88934	promoter	1	1	1	1	0	0	0	0	0	0	Gencode,F5promoter
chr2	127083382	127083398	+	mm10_fantom5.88935	promoter	1	1	1	1	0	0	0	0	0	0	Gencode,F5promoter
chr2	127086454	127086490	+	mm10_fantom5.88936	promoter	1	1	1	1	0	0	0	0	0	0	Gencode,F5promoter
chr2	127087489	127087497	+	mm10_fantom5.88937	promoter	1	1	1	1	0	0	0	0	0	0	Gencode,F5promoter
chr2	127124950	127124966	-	mm10_fantom5.88938	promoter	1	1	1	1	0	0	0	0	0	0	Gencode,F5promoter
chr2	127133884	127133908	-	mm10_fantom5.88939	promoter	1	1	1	1	0	0	0	0	1	0.041667	Gencode,F5promoter,EPD
chr2	127133889	127133890	-	mm10_epd.11078	promoter	1	1	1	1	0	0	0	0	1	1	Gencode,F5promoter,EPD
chr2	127133909	127133952	-	mm10_fantom5.88940	promoter	1	1	2	1	0	0	1	0.325581	0	0	Gencode,F5promoter,NAST
chr2	127133926	127133940	-	mm10_nast.8867	NAST	1	1	1	1	0	0	1	1	0	0	Gencode,F5promoter,NAST
chr2	127133949	127133960	+	mm10_fantom5.88941	promoter	1	0.454545	2	1	0	0	0	0	0	0	Gencode,F5promoter
chr2	127134008	127134028	+	mm10_fantom5.88942	promoter	0	0	1	1	0	0	0	0	0	0	F5promoter
chr2	127135081	127135086	+	mm10_fantom5.88943	promoter	0	0	1	1	0	0	0	0	0	0	F5promoter
chr2	127137092	127137358	.	mm10_enhancer.25209	enhancer	0	0	0	0	1	1	0	0	0	0	F5enhancer
chr2	127140964	127141004	-	mm10_fantom5.88944	promoter	1	1	1	1	0	0	0	0	0	0	Gencode,F5promoter
chr2	127141200	127141246	-	mm10_fantom5.88945	promoter	1	1	1	1	0	0	0	0	0	0	Gencode,F5promoter
chr2	127141579	127141589	-	mm10_fantom5.88946	promoter	1	1	1	1	0	0	0	0	0	0	Gencode,F5promoter
chr2	127142550	127142551	-	mm10_epd.11079	promoter	1	1	0	0	0	0	0	0	1	1	Gencode,EPD
chr2	127142737	127142749	+	mm10_fantom5.88947	promoter	1	1	1	1	0	0	0	0	0	0	Gencode,F5promoter
chr2	127143313	127143330	-	mm10_fantom5.88948	promoter	1	1	1	1	0	0	0	0	0	0	Gencode,F5promoter
chr2	127143410	127143479	-	mm10_fantom5.88949	promoter	1	0.463768	1	1	0	0	0	0	1	0.014493	Gencode,F5promoter,EPD
chr2	127143431	127143432	-	mm10_epd.11080	promoter	1	1	1	1	0	0	0	0	1	1	Gencode,F5promoter,EPD
chr2	127182871	127183078	.	mm10_enhancer.25210	enhancer	0	0	1	0.246377	1	1	0	0	0	0	F5promoter,F5enhancer,NAST
chr2	127183017	127183068	+	mm10_fantom5.88950	promoter	0	0	1	1	1	1	0	0	0	0	F5promoter,F5enhancer,NAST
chr2	127188788	127188792	-	mm10_fantom5.88951	promoter	1	1	1	1	0	0	0	0	0	0	Gencode,F5promoter
chr2	127208244	127208273	-	mm10_fantom5.88952	promoter	1	1	1	1	0	0	0	0	1	0.034483	Gencode,F5promoter,EPD
chr2	127208261	127208262	-	mm10_epd.11081	promoter	1	1	1	1	0	0	0	0	1	1	Gencode,F5promoter,EPD
chr2	127208274	127208289	-	mm10_fantom5.88953	promoter	1	0.4	1	1	0	0	0	0	0	0	Gencode,F5promoter
chr2	127208358	127208444	+	mm10_fantom5.88954	promoter	1	0.686047	1	1	0	0	2	0.023256	1	0.011628	Gencode,F5promoter,NAST,EPD
chr2	127208371	127208372	+	mm10_nast.8868	NAST	0	0	1	1	0	0	1	1	0	0	F5promoter,NAST,EPD
chr2	127208398	127208399	+	mm10_epd.11082	promoter	1	1	1	1	0	0	0	0	1	1	Gencode,F5promoter,EPD
chr2	127208421	127208422	+	mm10_nast.8869	NAST	1	1	1	1	0	0	1	1	0	0	Gencode,F5promoter,NAST
chr2	127208452	127208455	+	mm10_nast.8870	NAST	1	1	0	0	0	0	1	1	0	0	Gencode,NAST
chr2	127208464	127208475	+	mm10_fantom5.88955	promoter	1	1	1	1	0	0	0	0	0	0	Gencode,F5promoter
chr2	127209078	127209103	+	mm10_fantom5.88956	promoter	1	1	1	1	0	0	0	0	0	0	Gencode,F5promoter
chr2	127210823	127210826	+	mm10_nast.8871	NAST	1	1	0	0	0	0	1	1	0	0	Gencode,NAST
chr2	127221848	127221869	+	mm10_fantom5.88957	promoter	1	1	1	1	0	0	0	0	0	0	Gencode,F5promoter
chr2	127238417	127238440	+	mm10_fantom5.88958	promoter	1	1	1	1	0	0	0	0	0	0	Gencode,F5promoter
chr2	127240937	127247816	-	Ciao1	protein_coding	1	1	3	0.013083	0	0	0	0	1	0.000145	Gencode,F5promoter,EPD
chr2	127247685	127247702	-	mm10_fantom5.88959	promoter	1	1	1	1	0	0	0	0	0	0	Gencode,F5promoter
chr2	127247704	127247765	-	mm10_fantom5.88960	promoter	1	1	1	1	0	0	0	0	1	0.016393	Gencode,F5promoter,EPD
chr2	127247741	127247742	-	mm10_epd.11083	promoter	1	1	1	1	0	0	0	0	1	1	Gencode,F5promoter,EPD
chr2	127247768	127247780	-	mm10_fantom5.88961	promoter	1	1	1	1	0	0	0	0	0	0	Gencode,F5promoter
chr2	127247939	127247997	+	mm10_fantom5.88962	promoter	1	1	1	1	0	0	0	0	1	0.017241	Gencode,F5promoter,EPD
chr2	127247972	127247973	+	mm10_epd.11084	promoter	1	1	1	1	0	0	0	0	1	1	Gencode,F5promoter,EPD
chr2	127247998	127248037	+	mm10_fantom5.88963	promoter	1	1	1	1	0	0	0	0	0	0	Gencode,F5promoter
chr2	127248053	127248064	+	mm10_fantom5.88964	promoter	1	1	1	1	0	0	0	0	0	0	Gencode,F5promoter
chr2	127258609	127258627	+	mm10_fantom5.88965	promoter	1	1	1	1	0	0	0	0	0	0	Gencode,F5promoter
chr2	127262114	127262120	+	mm10_fantom5.88966	promoter	0	0	1	1	0	0	0	0	0	0	F5promoter
chr2	127269448	127270054	-	Gm10766	TEC	1	1	0	0	0	0	0	0	0	0	Gencode
chr2	127270208	127270271	+	mm10_fantom5.88967	promoter	1	0.857143	1	1	0	0	0	0	1	0.015873	Gencode,F5promoter,EPD
chr2	127270228	127270229	+	mm10_epd.11085	promoter	1	1	1	1	0	0	0	0	1	1	Gencode,F5promoter,EPD
chr2	127270694	127270747	+	mm10_fantom5.88968	promoter	1	1	1	1	0	0	0	0	0	0	Gencode,F5promoter
chr2	127270757	127270774	+	mm10_fantom5.88969	promoter	1	1	1	1	0	0	0	0	0	0	Gencode,F5promoter
chr2	127272753	127272757	-	mm10_fantom5.88970	promoter	1	1	1	1	0	0	0	0	0	0	Gencode,F5promoter
chr2	127277683	127277687	+	mm10_fantom5.88971	promoter	1	1	1	1	0	0	0	0	0	0	Gencode,F5promoter
chr2	127277788	127277789	-	mm10_fantom5.88972	promoter	1	1	1	1	0	0	0	0	0	0	Gencode,F5promoter
chr2	127277932	127277941	+	mm10_fantom5.88973	promoter	1	1	1	1	0	0	0	0	0	0	Gencode,F5promoter
chr2	127300841	127300847	-	mm10_fantom5.88974	promoter	0	0	1	1	0	0	0	0	0	0	F5promoter
chr2	127302021	127302051	-	mm10_fantom5.88975	promoter	0	0	1	1	1	1	0	0	0	0	F5promoter,F5enhancer,NAST
chr2	127302021	127302363	.	mm10_enhancer.25211	enhancer	0	0	1	0.087719	1	1	0	0	0	0	F5promoter,F5enhancer,NAST
chr2	127312761	127313154	.	mm10_enhancer.25212	enhancer	0	0	0	0	1	1	0	0	0	0	F5enhancer
chr2	127313966	127314266	.	mm10_enhancer.25213	enhancer	0	0	0	0	1	1	0	0	0	0	F5enhancer
chr2	127314461	127314822	.	mm10_enhancer.25214	enhancer	0	0	2	0.047091	1	1	0	0	0	0	F5promoter,F5enhancer,NAST
chr2	127314514	127314523	-	mm10_fantom5.88976	promoter	0	0	1	1	1	1	0	0	0	0	F5promoter,F5enhancer,NAST
chr2	127314557	127314565	-	mm10_fantom5.88977	promoter	0	0	1	1	1	1	0	0	0	0	F5promoter,F5enhancer,NAST
chr2	127315055	127315239	.	mm10_enhancer.25215	enhancer	0	0	0	0	1	1	0	0	0	0	F5enhancer
chr2	127315299	127315304	-	mm10_fantom5.88978	promoter	0	0	1	1	1	1	0	0	0	0	F5promoter,F5enhancer,NAST
chr2	127315299	127315473	.	mm10_enhancer.25216	enhancer	0	0	1	0.028736	1	1	0	0	0	0	F5promoter,F5enhancer,NAST
chr2	127318226	127318230	-	mm10_fantom5.88979	promoter	0	0	1	1	1	1	0	0	0	0	F5promoter,F5enhancer,NAST
chr2	127318226	127318343	.	mm10_enhancer.25217	enhancer	0	0	1	0.034188	1	1	0	0	0	0	F5promoter,F5enhancer,NAST
chr2	127319132	127319376	.	mm10_enhancer.25218	enhancer	0	0	1	0.094262	1	1	0	0	0	0	F5promoter,F5enhancer,NAST
chr2	127319160	127319183	-	mm10_fantom5.88980	promoter	0	0	1	1	1	1	0	0	0	0	F5promoter,F5enhancer,NAST
chr2	127319733	127319888	.	mm10_enhancer.25219	enhancer	0	0	0	0	1	1	0	0	0	0	F5enhancer
chr2	127322910	127323178	.	mm10_enhancer.25220	enhancer	0	0	0	0	1	1	0	0	0	0	F5enhancer
chr2	127324478	127324669	.	mm10_enhancer.25221	enhancer	0	0	0	0	1	1	0	0	0	0	F5enhancer
chr2	127328467	127328838	.	mm10_enhancer.25222	enhancer	0	0	0	0	1	1	0	0	0	0	F5enhancer
chr2	127333499	127333510	+	mm10_fantom5.88981	promoter	0	0	1	1	0	0	0	0	0	0	F5promoter
chr2	127334040	127334055	-	mm10_fantom5.88982	promoter	0	0	1	1	0	0	0	0	0	0	F5promoter
chr2	127335861	127335879	-	mm10_fantom5.88983	promoter	0	0	1	1	0	0	0	0	0	0	F5promoter
chr2	127336036	127336046	+	mm10_fantom5.88984	promoter	0	0	1	1	0	0	0	0	0	0	F5promoter
chr2	127336152	127336166	+	mm10_fantom5.88985	promoter	1	0.571429	1	1	0	0	1	0.071429	1	0.071429	Gencode,F5promoter,NAST,EPD
chr2	127336158	127336159	+	mm10_nast.8872	NAST	1	1	1	1	0	0	1	1	0	0	Gencode,F5promoter,NAST
chr2	127336159	127336160	+	mm10_epd.11086	promoter	1	1	1	1	0	0	0	0	1	1	Gencode,F5promoter,EPD
chr2	127337554	127337557	+	mm10_fantom5.88986	promoter	1	1	1	1	0	0	0	0	0	0	Gencode,F5promoter
chr2	127337721	127337730	+	mm10_fantom5.88987	promoter	1	1	1	1	0	0	0	0	0	0	Gencode,F5promoter
chr2	127337768	127337793	-	mm10_fantom5.88988	promoter	1	1	1	1	0	0	0	0	0	0	Gencode,F5promoter
chr2	127337901	127337920	+	mm10_fantom5.88989	promoter	1	1	1	1	0	0	0	0	0	0	Gencode,F5promoter
chr2	127337953	127337978	+	mm10_fantom5.88990	promoter	1	1	1	1	0	0	0	0	0	0	Gencode,F5promoter
chr2	127338774	127338775	+	mm10_epd.11087	promoter	1	1	0	0	0	0	0	0	1	1	Gencode,EPD
chr2	127357162	127357165	+	mm10_fantom5.88991	promoter	1	1	1	1	0	0	0	0	0	0	Gencode,F5promoter
chr2	127362811	127362818	+	mm10_fantom5.88992	promoter	0	0	1	1	0	0	0	0	0	0	F5promoter
chr2	127363169	127363193	+	mm10_fantom5.88993	promoter	0	0	1	1	0	0	0	0	0	0	F5promoter
chr2	127363197	127363217	+	mm10_fantom5.88994	promoter	1	0.5	1	1	0	0	0	0	1	0.05	Gencode,F5promoter,EPD
chr2	127363207	127363208	+	mm10_epd.11088	promoter	1	1	1	1	0	0	0	0	1	1	Gencode,F5promoter,EPD
chr2	127363207	127367221	+	Adra2b	protein_coding	1	1	4	0.010713	0	0	0	0	1	0.000249	Gencode,F5promoter,EPD
chr2	127363224	127363242	+	mm10_fantom5.88995	promoter	1	1	1	1	0	0	0	0	0	0	Gencode,F5promoter
chr2	127363260	127363271	+	mm10_fantom5.88996	promoter	1	1	1	1	0	0	0	0	0	0	Gencode,F5promoter
chr2	127365362	127365366	+	mm10_fantom5.88997	promoter	1	1	1	1	0	0	0	0	0	0	Gencode,F5promoter
chr2	127371174	127371491	.	mm10_enhancer.25223	enhancer	0	0	0	0	1	1	0	0	0	0	F5enhancer
chr2	127405776	127405925	.	mm10_enhancer.25224	enhancer	0	0	0	0	1	1	0	0	0	0	F5enhancer
chr2	127425155	127425194	+	mm10_fantom5.88998	promoter	0	0	1	1	0	0	1	0.25641	1	0.025641	NA
chr2	127425178	127425188	+	mm10_nast.8873	NAST	0	0	1	1	0	0	1	1	1	0.1	NA
chr2	127425180	127425181	+	mm10_epd.11089	promoter	0	0	1	1	0	0	1	1	1	1	NA
chr2	127436214	127444565	-	Fahd2a	protein_coding	1	1	1	0.00491	0	0	0	0	0	0	Gencode,F5promoter
chr2	127444524	127444572	-	mm10_fantom5.88999	promoter	1	0.854167	1	1	0	0	0	0	0	0	Gencode,F5promoter
chr2	127458210	127458232	-	mm10_fantom5.89000	promoter	1	1	1	1	0	0	0	0	0	0	Gencode,F5promoter
chr2	127458307	127458332	-	mm10_fantom5.89001	promoter	1	1	1	1	0	0	0	0	0	0	Gencode,F5promoter
chr2	127462990	127462994	+	mm10_fantom5.89002	promoter	1	1	1	1	0	0	0	0	0	0	Gencode,F5promoter
chr2	127473016	127473308	-	Gm22613	misc_RNA	2	1	0	0	0	0	0	0	0	0	Gencode
chr2	127482541	127482577	-	mm10_fantom5.89003	promoter	1	1	1	1	0	0	0	0	1	0.027778	Gencode,F5promoter,EPD
chr2	127482552	127482553	-	mm10_epd.11090	promoter	1	1	1	1	0	0	0	0	1	1	Gencode,F5promoter,EPD
chr2	127483627	127483633	+	mm10_fantom5.89004	promoter	1	1	1	1	0	0	0	0	0	0	Gencode,F5promoter
chr2	127497048	127497231	.	mm10_enhancer.25225	enhancer	1	1	0	0	1	1	0	0	0	0	Gencode,F5enhancer,EPD
chr2	127511109	127511120	-	mm10_fantom5.89005	promoter	1	1	1	1	0	0	0	0	0	0	Gencode,F5promoter
chr2	127511135	127511140	-	mm10_fantom5.89006	promoter	1	1	1	1	0	0	0	0	0	0	Gencode,F5promoter
chr2	127514743	127514756	+	mm10_fantom5.89007	promoter	1	1	1	1	0	0	0	0	0	0	Gencode,F5promoter
chr2	127521273	127521282	-	mm10_fantom5.89008	promoter	1	1	1	1	0	0	0	0	0	0	Gencode,F5promoter
chr2	127521306	127521322	-	mm10_fantom5.89009	promoter	1	1	1	1	0	0	0	0	0	0	Gencode,F5promoter
chr2	127521331	127521357	-	mm10_fantom5.89010	promoter	1	1	1	1	0	0	0	0	1	0.038462	Gencode,F5promoter,EPD
chr2	127521343	127521344	-	mm10_epd.11091	promoter	1	1	1	1	0	0	0	0	1	1	Gencode,F5promoter,EPD
chr2	127521358	127521375	-	mm10_fantom5.89011	promoter	1	1	1	1	0	0	0	0	0	0	Gencode,F5promoter
chr2	127522106	127522107	-	mm10_epd.11092	promoter	0	0	0	0	0	0	0	0	1	1	EPD
chr2	127538980	127538999	-	mm10_fantom5.89012	promoter	1	1	1	1	0	0	0	0	0	0	Gencode,F5promoter
chr2	127541389	127541405	-	mm10_fantom5.89013	promoter	1	1	1	1	0	0	0	0	1	0.0625	Gencode,F5promoter,EPD
chr2	127541396	127541397	-	mm10_epd.11093	promoter	1	1	1	1	0	0	0	0	1	1	Gencode,F5promoter,EPD
chr2	127541412	127541454	-	mm10_fantom5.89014	promoter	1	1	1	1	0	0	0	0	0	0	Gencode,F5promoter
chr2	127568576	127569426	-	Gm14229	processed_pseudogene	1	1	0	0	0	0	0	0	0	0	Gencode
chr2	127584668	127584703	-	mm10_fantom5.89015	promoter	1	1	1	1	0	0	0	0	1	0.028571	Gencode,F5promoter,EPD
chr2	127584686	127584687	-	mm10_epd.11094	promoter	1	1	1	1	0	0	0	0	1	1	Gencode,F5promoter,EPD
chr2	127587150	127587151	-	mm10_epd.11095	promoter	0	0	0	0	0	0	0	0	1	1	EPD
chr2	127587214	127587263	+	mm10_fantom5.89016	promoter	1	0.857143	1	1	0	0	0	0	0	0	Gencode,F5promoter
chr2	127587268	127587279	+	mm10_fantom5.89017	promoter	1	1	1	1	0	0	0	0	0	0	Gencode,F5promoter
chr2	127587395	127587430	+	mm10_fantom5.89018	promoter	1	1	1	1	0	0	1	0.4	1	0.028571	Gencode,F5promoter,NAST,EPD
chr2	127587399	127587413	+	mm10_nast.8874	NAST	1	1	1	1	0	0	1	1	1	0.071429	Gencode,F5promoter,NAST,EPD
chr2	127587410	127587411	+	mm10_epd.11096	promoter	1	1	1	1	0	0	1	1	1	1	Gencode,F5promoter,NAST,EPD
chr2	127590321	127590369	+	mm10_fantom5.89019	promoter	1	1	1	1	0	0	1	0.270833	0	0	Gencode,F5promoter,NAST
chr2	127590340	127590353	+	mm10_nast.8875	NAST	1	1	1	1	0	0	1	1	0	0	Gencode,F5promoter,NAST
chr2	127590742	127590759	+	mm10_fantom5.89020	promoter	1	1	1	1	0	0	0	0	0	0	Gencode,F5promoter
chr2	127608372	127608447	.	mm10_enhancer.25226	enhancer	0	0	0	0	1	1	0	0	0	0	F5enhancer
chr2	127633600	127633617	-	mm10_fantom5.89021	promoter	1	1	1	1	0	0	0	0	0	0	Gencode,F5promoter
chr2	127656157	127656166	-	mm10_fantom5.89022	promoter	1	1	1	1	0	0	0	0	0	0	Gencode,F5promoter
chr2	127656182	127656196	-	mm10_fantom5.89023	promoter	1	1	1	1	0	0	0	0	0	0	Gencode,F5promoter
chr2	127656209	127656232	-	mm10_fantom5.89024	promoter	1	1	1	1	0	0	0	0	0	0	Gencode,F5promoter
chr2	127656245	127656256	-	mm10_fantom5.89025	promoter	1	1	1	1	0	0	0	0	0	0	Gencode,F5promoter
chr2	127656809	127656810	-	mm10_epd.11097	promoter	0	0	0	0	0	0	0	0	1	1	EPD
chr2	127677669	127677727	+	Gm22889	snoRNA	1	1	0	0	0	0	0	0	0	0	Gencode
chr2	127688404	127690247	+	Gm14245	processed_pseudogene	1	1	0	0	0	0	0	0	0	0	Gencode
chr2	127691831	127691842	+	mm10_fantom5.89026	promoter	0	0	1	1	0	0	0	0	0	0	F5promoter
chr2	127691846	127691878	+	mm10_fantom5.89027	promoter	0	0	1	1	0	0	0	0	0	0	F5promoter
chr2	127691893	127691906	+	mm10_fantom5.89028	promoter	1	0.615385	1	1	0	0	0	0	0	0	Gencode,F5promoter
chr2	127695857	127695875	+	mm10_fantom5.89029	promoter	1	1	1	1	0	0	0	0	0	0	Gencode,F5promoter
chr2	127695898	127695903	+	mm10_fantom5.89030	promoter	1	1	1	1	0	0	0	0	0	0	Gencode,F5promoter
chr2	127696464	127696820	.	mm10_enhancer.25227	enhancer	1	1	0	0	1	1	0	0	0	0	Gencode,F5enhancer,EPD
chr2	127702413	127702421	+	mm10_fantom5.89031	promoter	0	0	1	1	0	0	0	0	0	0	F5promoter
chr2	127705485	127705515	-	mm10_fantom5.89032	promoter	1	1	1	1	0	0	0	0	0	0	Gencode,F5promoter
chr2	127705667	127705681	-	mm10_fantom5.89033	promoter	1	1	1	1	0	0	0	0	0	0	Gencode,F5promoter
chr2	127705746	127705753	-	mm10_fantom5.89034	promoter	1	1	1	1	0	0	0	0	0	0	Gencode,F5promoter
chr2	127705769	127705780	-	mm10_fantom5.89035	promoter	1	1	1	1	0	0	0	0	0	0	Gencode,F5promoter
chr2	127718881	127719267	.	mm10_enhancer.25228	enhancer	1	1	0	0	1	1	0	0	0	0	Gencode,F5enhancer,EPD
chr2	127722264	127722672	.	mm10_enhancer.25229	enhancer	1	1	0	0	1	1	0	0	0	0	Gencode,F5enhancer,EPD
chr2	127723317	127723450	.	mm10_enhancer.25230	enhancer	1	1	0	0	1	1	0	0	0	0	Gencode,F5enhancer,EPD
chr2	127729872	127729936	-	mm10_fantom5.89036	promoter	1	0.9375	1	1	0	0	0	0	1	0.015625	Gencode,F5promoter,EPD
chr2	127729896	127729897	-	mm10_epd.11098	promoter	1	1	1	1	0	0	0	0	1	1	Gencode,F5promoter,EPD
chr2	127736615	127736940	.	mm10_enhancer.25231	enhancer	0	0	0	0	1	1	0	0	0	0	F5enhancer
chr2	127744513	127744560	-	mm10_fantom5.89037	promoter	1	1	1	1	0	0	0	0	0	0	Gencode,F5promoter
chr2	127755717	127755718	-	mm10_fantom5.89038	promoter	1	1	1	1	0	0	0	0	0	0	Gencode,F5promoter
chr2	127774583	127774698	.	mm10_enhancer.25232	enhancer	1	1	0	0	1	1	0	0	0	0	Gencode,F5enhancer,EPD
chr2	127788854	127788900	-	mm10_fantom5.89039	promoter	1	0.934783	1	1	0	0	1	0.217391	1	0.021739	Gencode,F5promoter,NAST,EPD
chr2	127788859	127788869	-	mm10_nast.8876	NAST	1	1	1	1	0	0	1	1	0	0	Gencode,F5promoter,NAST
chr2	127788890	127788891	-	mm10_epd.11099	promoter	1	1	1	1	0	0	0	0	1	1	Gencode,F5promoter,EPD
chr2	127791387	127792488	-	1500011K16Rik	protein_coding	1	1	1	0.019074	0	0	1	0.013624	0	0	Gencode,F5promoter,NAST
chr2	127792467	127792505	-	mm10_fantom5.89040	promoter	1	0.552632	1	1	0	0	1	0.526316	0	0	Gencode,F5promoter,NAST
chr2	127792473	127792493	-	mm10_nast.8877	NAST	1	0.75	1	1	0	0	1	1	0	0	Gencode,F5promoter,NAST
chr2	127811888	127811905	-	mm10_fantom5.89041	promoter	1	1	1	1	0	0	0	0	0	0	Gencode,F5promoter
chr2	127831817	127831875	-	mm10_fantom5.89042	promoter	1	0.827586	1	1	0	0	1	0.189655	1	0.017241	Gencode,F5promoter,NAST,EPD
chr2	127831830	127831841	-	mm10_nast.8878	NAST	1	1	1	1	0	0	1	1	0	0	Gencode,F5promoter,NAST
chr2	127831847	127831848	-	mm10_epd.11100	promoter	1	1	1	1	0	0	0	0	1	1	Gencode,F5promoter,EPD
chr2	127838784	127838799	+	mm10_fantom5.89043	promoter	0	0	1	1	0	0	0	0	0	0	F5promoter
chr2	127838814	127838836	+	mm10_fantom5.89044	promoter	0	0	1	1	0	0	0	0	0	0	F5promoter
chr2	127852260	127852468	.	mm10_enhancer.25233	enhancer	1	1	0	0	1	1	0	0	0	0	Gencode,F5enhancer,EPD
chr2	127854622	127854623	+	mm10_epd.11101	promoter	1	1	0	0	0	0	0	0	1	1	Gencode,EPD
chr2	127881156	127881338	.	mm10_enhancer.25234	enhancer	1	1	0	0	1	1	0	0	0	0	Gencode,F5enhancer,EPD
chr2	127891987	127892113	+	Gm22411	miRNA	2	1	0	0	0	0	0	0	0	0	Gencode
chr2	127911967	127912243	.	mm10_enhancer.25235	enhancer	1	1	0	0	1	1	0	0	0	0	Gencode,F5enhancer,EPD
chr2	127916754	127917085	.	mm10_enhancer.25236	enhancer	1	1	0	0	1	1	0	0	0	0	Gencode,F5enhancer,EPD
chr2	127922052	127922439	.	mm10_enhancer.25237	enhancer	1	1	0	0	1	1	0	0	0	0	Gencode,F5enhancer,EPD
chr2	127927788	127928195	.	mm10_enhancer.25238	enhancer	1	1	0	0	1	1	0	0	0	0	Gencode,F5enhancer,EPD
chr2	127975630	127975653	-	mm10_fantom5.89045	promoter	1	1	1	1	0	0	0	0	0	0	Gencode,F5promoter
chr2	128015183	128015187	+	mm10_fantom5.89046	promoter	1	1	1	1	0	0	0	0	0	0	Gencode,F5promoter
chr2	128054880	128055201	.	mm10_enhancer.25239	enhancer	1	1	3	0.087227	1	1	0	0	0	0	Gencode,F5promoter,F5enhancer
chr2	128054962	128054967	-	mm10_fantom5.89047	promoter	1	1	1	1	1	1	0	0	0	0	Gencode,F5promoter,F5enhancer
chr2	128055171	128055184	+	mm10_fantom5.89048	promoter	1	1	1	1	1	1	0	0	0	0	Gencode,F5promoter,F5enhancer
chr2	128055191	128055202	+	mm10_fantom5.89049	promoter	1	1	1	1	1	0.909091	0	0	0	0	Gencode,F5promoter,F5enhancer
chr2	128057995	128058150	.	mm10_enhancer.25240	enhancer	1	1	0	0	1	1	0	0	0	0	Gencode,F5enhancer,EPD
chr2	128058710	128058860	.	mm10_enhancer.25241	enhancer	1	1	0	0	1	1	0	0	0	0	Gencode,F5enhancer,EPD
chr2	128060310	128060487	.	mm10_enhancer.25242	enhancer	1	1	0	0	1	1	0	0	0	0	Gencode,F5enhancer,EPD
chr2	128060920	128061391	.	mm10_enhancer.25243	enhancer	1	1	0	0	1	1	0	0	0	0	Gencode,F5enhancer,EPD
chr2	128061494	128061706	.	mm10_enhancer.25244	enhancer	1	1	0	0	1	1	0	0	0	0	Gencode,F5enhancer,EPD
chr2	128062798	128063109	.	mm10_enhancer.25245	enhancer	1	1	1	0.028939	1	1	0	0	0	0	Gencode,F5promoter,F5enhancer
chr2	128063100	128063109	+	mm10_fantom5.89050	promoter	1	1	1	1	1	1	0	0	0	0	Gencode,F5promoter,F5enhancer
chr2	128063121	128063139	+	mm10_fantom5.89051	promoter	1	1	1	1	0	0	0	0	0	0	Gencode,F5promoter
chr2	128068323	128068455	.	mm10_enhancer.25246	enhancer	1	1	0	0	1	1	0	0	0	0	Gencode,F5enhancer,EPD
chr2	128073080	128073155	.	mm10_enhancer.25247	enhancer	1	1	0	0	1	1	0	0	0	0	Gencode,F5enhancer,EPD
chr2	128087147	128087285	.	mm10_enhancer.25248	enhancer	1	1	0	0	1	1	0	0	0	0	Gencode,F5enhancer,EPD
chr2	128089923	128090060	+	Gm23101	snRNA	2	1	0	0	0	0	0	0	0	0	Gencode
chr2	128114376	128114379	+	mm10_fantom5.89052	promoter	1	1	1	1	0	0	0	0	0	0	Gencode,F5promoter
chr2	128124666	128125058	.	mm10_enhancer.25249	enhancer	0	0	0	0	1	1	0	0	0	0	F5enhancer
chr2	128126030	128126056	+	mm10_fantom5.89053	promoter	1	0.730769	1	1	0	0	1	0.769231	1	0.038462	Gencode,F5promoter,NAST,EPD
chr2	128126031	128126051	+	mm10_nast.8879	NAST	1	0.7	1	1	0	0	1	1	1	0.05	Gencode,F5promoter,NAST,EPD
chr2	128126038	128126039	+	mm10_epd.11102	promoter	1	1	1	1	0	0	1	1	1	1	Gencode,F5promoter,NAST,EPD
chr2	128127400	128127412	-	mm10_fantom5.89054	promoter	1	1	1	1	0	0	0	0	0	0	Gencode,F5promoter
chr2	128127558	128127572	+	mm10_fantom5.89055	promoter	1	1	1	1	0	0	0	0	0	0	Gencode,F5promoter
chr2	128127587	128127643	+	mm10_fantom5.89056	promoter	1	1	1	1	0	0	0	0	0	0	Gencode,F5promoter
chr2	128128024	128128032	-	mm10_fantom5.89057	promoter	1	1	1	1	0	0	0	0	0	0	Gencode,F5promoter
chr2	128128111	128128124	+	mm10_fantom5.89058	promoter	1	1	1	1	0	0	0	0	0	0	Gencode,F5promoter
chr2	128128125	128128152	+	mm10_fantom5.89059	promoter	1	1	1	1	0	0	0	0	0	0	Gencode,F5promoter
chr2	128128717	128128735	+	mm10_fantom5.89060	promoter	1	1	1	1	0	0	0	0	0	0	Gencode,F5promoter
chr2	128132618	128132622	+	mm10_fantom5.89061	promoter	1	1	1	1	0	0	0	0	0	0	Gencode,F5promoter
chr2	128158691	128158697	+	mm10_fantom5.89062	promoter	1	1	1	1	0	0	0	0	0	0	Gencode,F5promoter
chr2	128159264	128159269	+	mm10_fantom5.89063	promoter	1	1	1	1	0	0	0	0	0	0	Gencode,F5promoter
chr2	128159285	128159295	+	mm10_fantom5.89064	promoter	1	1	1	1	0	0	0	0	0	0	Gencode,F5promoter
chr2	128166806	128167031	.	mm10_enhancer.25250	enhancer	0	0	0	0	1	1	0	0	0	0	F5enhancer
chr2	128169750	128169759	+	mm10_fantom5.89065	promoter	0	0	1	1	0	0	0	0	0	0	F5promoter
chr2	128179148	128179172	-	mm10_fantom5.89066	promoter	0	0	1	1	0	0	0	0	0	0	F5promoter
chr2	128179805	128180119	.	mm10_enhancer.25251	enhancer	0	0	0	0	1	1	0	0	0	0	F5enhancer
chr2	128189986	128204634	+	Gm14009	lincRNA	2	1	4	0.004915	0	0	0	0	0	0	Gencode,F5promoter
chr2	128190429	128190461	+	mm10_fantom5.89067	promoter	1	1	1	1	0	0	0	0	0	0	Gencode,F5promoter
chr2	128204258	128204265	+	mm10_fantom5.89068	promoter	2	1	1	1	0	0	0	0	0	0	Gencode,F5promoter
chr2	128204292	128204310	+	mm10_fantom5.89069	promoter	2	1	1	1	0	0	0	0	0	0	Gencode,F5promoter
chr2	128204332	128204347	+	mm10_fantom5.89070	promoter	2	1	1	1	0	0	0	0	0	0	Gencode,F5promoter
chr2	128209863	128209968	.	mm10_enhancer.25252	enhancer	1	1	0	0	1	1	0	0	0	0	Gencode,F5enhancer,EPD
chr2	128211098	128211347	.	mm10_enhancer.25253	enhancer	1	1	0	0	1	1	0	0	0	0	Gencode,F5enhancer,EPD
chr2	128211796	128212227	.	mm10_enhancer.25254	enhancer	1	1	0	0	1	1	0	0	0	0	Gencode,F5enhancer,EPD
chr2	128232135	128232285	.	mm10_enhancer.25255	enhancer	1	1	0	0	1	1	0	0	0	0	Gencode,F5enhancer,EPD
chr2	128237692	128239643	-	Gm14012	lincRNA	2	1	0	0	0	0	0	0	0	0	Gencode
chr2	128240486	128240883	.	mm10_enhancer.25256	enhancer	1	1	0	0	1	1	0	0	0	0	Gencode,F5enhancer,EPD
chr2	128241304	128241688	.	mm10_enhancer.25257	enhancer	1	1	0	0	1	1	0	0	0	0	Gencode,F5enhancer,EPD
chr2	128250980	128251121	.	mm10_enhancer.25258	enhancer	1	1	0	0	1	1	0	0	0	0	Gencode,F5enhancer,EPD
chr2	128257705	128257743	-	mm10_fantom5.89071	promoter	1	1	1	1	0	0	0	0	0	0	Gencode,F5promoter
chr2	128265482	128265824	.	mm10_enhancer.25259	enhancer	1	1	0	0	1	1	0	0	0	0	Gencode,F5enhancer,EPD
chr2	128272948	128273098	.	mm10_enhancer.25260	enhancer	1	1	0	0	1	1	0	0	0	0	Gencode,F5enhancer,EPD
chr2	128294956	128295417	.	mm10_enhancer.25261	enhancer	1	1	2	0.039046	1	1	0	0	0	0	Gencode,F5promoter,F5enhancer
chr2	128294999	128295008	-	mm10_fantom5.89072	promoter	1	1	1	1	1	1	0	0	0	0	Gencode,F5promoter,F5enhancer
chr2	128295035	128295044	-	mm10_fantom5.89073	promoter	1	1	1	1	1	1	0	0	0	0	Gencode,F5promoter,F5enhancer
chr2	128297921	128298111	.	mm10_enhancer.25262	enhancer	1	1	0	0	1	1	0	0	0	0	Gencode,F5enhancer,EPD
chr2	128306592	128306605	-	mm10_fantom5.89074	promoter	1	1	1	1	1	1	0	0	0	0	Gencode,F5promoter,F5enhancer
chr2	128306592	128307089	.	mm10_enhancer.25263	enhancer	1	1	3	0.054326	1	1	0	0	0	0	Gencode,F5promoter,F5enhancer
chr2	128306973	128306982	+	mm10_fantom5.89075	promoter	1	1	1	1	1	1	0	0	0	0	Gencode,F5promoter,F5enhancer
chr2	128307005	128307010	+	mm10_fantom5.89076	promoter	1	1	1	1	1	1	0	0	0	0	Gencode,F5promoter,F5enhancer
chr2	128318123	128318536	.	mm10_enhancer.25264	enhancer	1	1	0	0	1	1	0	0	0	0	Gencode,F5enhancer,EPD
chr2	128318879	128318889	-	mm10_fantom5.89077	promoter	1	1	1	1	1	0.7	0	0	0	0	Gencode,F5promoter,F5enhancer
chr2	128318882	128319243	.	mm10_enhancer.25265	enhancer	1	1	2	0.108033	1	1	0	0	0	0	Gencode,F5promoter,F5enhancer
chr2	128319211	128319243	+	mm10_fantom5.89078	promoter	1	1	1	1	1	1	0	0	0	0	Gencode,F5promoter,F5enhancer
chr2	128320607	128320619	.	mm10_enhancer.25266	enhancer	1	1	0	0	1	1	0	0	0	0	Gencode,F5enhancer,EPD
chr2	128325544	128325735	.	mm10_enhancer.25267	enhancer	1	1	0	0	1	1	0	0	0	0	Gencode,F5enhancer,EPD
chr2	128337332	128337732	.	mm10_enhancer.25268	enhancer	1	1	0	0	1	1	0	0	0	0	Gencode,F5enhancer,EPD
chr2	128338593	128338872	.	mm10_enhancer.25269	enhancer	1	1	0	0	1	1	0	0	0	0	Gencode,F5enhancer,EPD
chr2	128339305	128340019	.	mm10_enhancer.25270	enhancer	1	1	2	0.021008	1	1	0	0	0	0	Gencode,F5promoter,F5enhancer
chr2	128339489	128339491	-	mm10_fantom5.89079	promoter	1	1	1	1	1	1	0	0	0	0	Gencode,F5promoter,F5enhancer
chr2	128339901	128339914	+	mm10_fantom5.89080	promoter	1	1	1	1	1	1	0	0	0	0	Gencode,F5promoter,F5enhancer
chr2	128342253	128342755	.	mm10_enhancer.25271	enhancer	1	1	0	0	1	1	0	0	0	0	Gencode,F5enhancer,EPD
chr2	128360478	128360878	.	mm10_enhancer.25272	enhancer	1	1	0	0	1	1	0	0	0	0	Gencode,F5enhancer,EPD
chr2	128363412	128363555	.	mm10_enhancer.25273	enhancer	1	1	0	0	1	1	0	0	0	0	Gencode,F5enhancer,EPD
chr2	128364081	128364521	.	mm10_enhancer.25274	enhancer	1	1	1	0.052273	1	1	0	0	0	0	Gencode,F5promoter,F5enhancer
chr2	128364416	128364439	+	mm10_fantom5.89081	promoter	1	1	1	1	1	1	0	0	0	0	Gencode,F5promoter,F5enhancer
chr2	128367904	128368057	.	mm10_enhancer.25275	enhancer	1	1	0	0	1	1	0	0	0	0	Gencode,F5enhancer,EPD
chr2	128375139	128375144	.	mm10_enhancer.25276	enhancer	1	1	0	0	1	1	0	0	0	0	Gencode,F5enhancer,EPD
chr2	128375627	128375840	.	mm10_enhancer.25277	enhancer	1	1	0	0	1	1	0	0	0	0	Gencode,F5enhancer,EPD
chr2	128377823	128378053	.	mm10_enhancer.25278	enhancer	1	1	0	0	1	1	0	0	0	0	Gencode,F5enhancer,EPD
chr2	128381819	128382189	.	mm10_enhancer.25279	enhancer	1	1	0	0	1	1	0	0	0	0	Gencode,F5enhancer,EPD
chr2	128382607	128382621	-	mm10_fantom5.89082	promoter	1	1	1	1	0	0	0	0	0	0	Gencode,F5promoter
chr2	128390061	128390296	.	mm10_enhancer.25280	enhancer	1	1	0	0	1	1	0	0	0	0	Gencode,F5enhancer,EPD
chr2	128393637	128394052	.	mm10_enhancer.25281	enhancer	1	1	0	0	1	1	0	0	0	0	Gencode,F5enhancer,EPD
chr2	128395872	128396285	.	mm10_enhancer.25282	enhancer	1	1	0	0	1	1	0	0	0	0	Gencode,F5enhancer,EPD
chr2	128405259	128405270	-	mm10_fantom5.89083	promoter	1	1	1	1	0	0	0	0	0	0	Gencode,F5promoter
chr2	128406473	128406477	-	mm10_fantom5.89084	promoter	1	1	1	1	0	0	0	0	0	0	Gencode,F5promoter
chr2	128406636	128406640	-	mm10_fantom5.89085	promoter	1	1	1	1	0	0	0	0	0	0	Gencode,F5promoter
chr2	128412935	128413311	.	mm10_enhancer.25283	enhancer	1	1	0	0	1	1	0	0	0	0	Gencode,F5enhancer,EPD
chr2	128414535	128415006	.	mm10_enhancer.25284	enhancer	1	1	0	0	1	1	0	0	0	0	Gencode,F5enhancer,EPD
chr2	128420464	128420831	.	mm10_enhancer.25285	enhancer	1	1	0	0	1	1	0	0	0	0	Gencode,F5enhancer,EPD
chr2	128421893	128421999	.	mm10_enhancer.25286	enhancer	1	1	0	0	1	1	0	0	0	0	Gencode,F5enhancer,EPD
chr2	128422218	128422241	-	mm10_fantom5.89086	promoter	1	1	1	1	0	0	0	0	0	0	Gencode,F5promoter
chr2	128422493	128422902	.	mm10_enhancer.25287	enhancer	1	1	0	0	1	1	0	0	0	0	Gencode,F5enhancer,EPD
chr2	128423653	128424565	+	Gm14010	lincRNA	2	1	0	0	0	0	0	0	0	0	Gencode
chr2	128428327	128428351	+	mm10_fantom5.89087	promoter	1	1	1	1	0	0	0	0	0	0	Gencode,F5promoter
chr2	128428916	128428933	-	mm10_fantom5.89088	promoter	1	1	1	1	0	0	0	0	0	0	Gencode,F5promoter
chr2	128429073	128429091	-	mm10_fantom5.89089	promoter	1	1	1	1	0	0	0	0	0	0	Gencode,F5promoter
chr2	128429141	128429146	-	mm10_fantom5.89090	promoter	1	1	1	1	0	0	0	0	0	0	Gencode,F5promoter
chr2	128429157	128429166	-	mm10_fantom5.89091	promoter	1	1	1	1	0	0	0	0	0	0	Gencode,F5promoter
chr2	128429177	128429226	-	mm10_fantom5.89092	promoter	1	1	1	1	0	0	1	0.020408	0	0	Gencode,F5promoter,NAST
chr2	128429185	128429186	-	mm10_nast.8880	NAST	1	1	1	1	0	0	1	1	0	0	Gencode,F5promoter,NAST
chr2	128429236	128429259	-	mm10_fantom5.89093	promoter	1	1	1	1	0	0	0	0	0	0	Gencode,F5promoter
chr2	128429317	128429362	-	mm10_fantom5.89094	promoter	1	0.711111	1	1	0	0	1	0.111111	0	0	Gencode,F5promoter,NAST
chr2	128429345	128429350	-	mm10_nast.8881	NAST	1	0.8	1	1	0	0	1	1	0	0	Gencode,F5promoter,NAST
chr2	128429385	128429399	-	mm10_fantom5.89095	promoter	0	0	1	1	0	0	1	0.142857	0	0	F5promoter,NAST,EPD
chr2	128429390	128429392	-	mm10_nast.8882	NAST	0	0	1	1	0	0	1	1	0	0	F5promoter,NAST,EPD
chr2	128429480	128429490	+	mm10_fantom5.89096	promoter	0	0	1	1	0	0	0	0	0	0	F5promoter
chr2	128429547	128429579	+	mm10_fantom5.89097	promoter	0	0	1	1	0	0	0	0	0	0	F5promoter
chr2	128433519	128433793	.	mm10_enhancer.25288	enhancer	0	0	0	0	1	1	0	0	0	0	F5enhancer
chr2	128458736	128460015	+	Gm29010	protein_coding	1	1	0	0	0	0	0	0	0	0	Gencode
chr2	128466468	128466478	-	mm10_fantom5.89098	promoter	0	0	1	1	1	1	0	0	0	0	F5promoter,F5enhancer,NAST
chr2	128466468	128466656	.	mm10_enhancer.25289	enhancer	0	0	1	0.053191	1	1	0	0	0	0	F5promoter,F5enhancer,NAST
chr2	128467513	128467522	-	mm10_fantom5.89099	promoter	0	0	1	1	1	1	0	0	0	0	F5promoter,F5enhancer,NAST
chr2	128467513	128467808	.	mm10_enhancer.25290	enhancer	0	0	2	0.050847	1	1	0	0	0	0	F5promoter,F5enhancer,NAST
chr2	128467525	128467531	-	mm10_fantom5.89100	promoter	0	0	1	1	1	1	0	0	0	0	F5promoter,F5enhancer,NAST
chr2	128468861	128469043	.	mm10_enhancer.25291	enhancer	0	0	0	0	1	1	0	0	0	0	F5enhancer
chr2	128470417	128470786	.	mm10_enhancer.25292	enhancer	0	0	0	0	1	1	0	0	0	0	F5enhancer
chr2	128540873	128541080	.	mm10_enhancer.25293	enhancer	0	0	0	0	1	1	0	0	0	0	F5enhancer
chr2	128557253	128558234	-	Gm14006	processed_pseudogene	1	1	0	0	0	0	0	0	0	0	Gencode
chr2	128587894	128588168	-	Gm14008	processed_pseudogene	1	1	0	0	0	0	0	0	0	0	Gencode
chr2	128591205	128591223	+	mm10_fantom5.89101	promoter	1	0.833333	1	1	0	0	0	0	0	0	Gencode,F5promoter
chr2	128591233	128591244	+	mm10_fantom5.89102	promoter	1	1	1	1	0	0	0	0	0	0	Gencode,F5promoter
chr2	128606984	128607194	+	Gm14007	processed_pseudogene	1	1	0	0	0	0	0	0	0	0	Gencode
chr2	128687357	128687396	-	mm10_fantom5.89103	promoter	1	0.871795	1	1	0	0	1	0.435897	1	0.025641	Gencode,F5promoter,NAST,EPD
chr2	128687371	128687372	-	mm10_epd.11103	promoter	1	1	1	1	0	0	0	0	1	1	Gencode,F5promoter,EPD
chr2	128687372	128687389	-	mm10_nast.8883	NAST	1	1	1	1	0	0	1	1	0	0	Gencode,F5promoter,NAST
chr2	128687400	128687411	-	mm10_fantom5.89104	promoter	0	0	1	1	0	0	0	0	0	0	F5promoter
chr2	128698822	128698833	+	mm10_fantom5.89105	promoter	0	0	1	1	0	0	0	0	0	0	F5promoter
chr2	128698865	128698897	+	mm10_fantom5.89106	promoter	0	0	1	1	0	0	0	0	0	0	F5promoter
chr2	128698903	128698924	+	mm10_fantom5.89107	promoter	0	0	1	1	0	0	0	0	1	0.047619	F5promoter,EPD
chr2	128698915	128698916	+	mm10_epd.11104	promoter	0	0	1	1	0	0	0	0	1	1	F5promoter,EPD
chr2	128704801	128704819	+	mm10_fantom5.89108	promoter	1	1	1	1	0	0	0	0	0	0	Gencode,F5promoter
chr2	128705669	128705692	.	mm10_enhancer.25294	enhancer	1	1	0	0	1	1	0	0	0	0	Gencode,F5enhancer,EPD
chr2	128708716	128708734	+	mm10_fantom5.89109	promoter	1	1	1	1	0	0	0	0	0	0	Gencode,F5promoter
chr2	128708756	128708783	+	mm10_fantom5.89110	promoter	1	1	1	1	0	0	0	0	0	0	Gencode,F5promoter
chr2	128709055	128709065	+	mm10_fantom5.89111	promoter	1	1	1	1	0	0	0	0	0	0	Gencode,F5promoter
chr2	128709091	128709107	+	mm10_fantom5.89112	promoter	1	1	1	1	0	0	0	0	0	0	Gencode,F5promoter
chr2	128729291	128729305	+	mm10_fantom5.89113	promoter	1	1	1	1	0	0	0	0	0	0	Gencode,F5promoter
chr2	128733545	128733975	.	mm10_enhancer.25295	enhancer	1	1	0	0	1	1	0	0	0	0	Gencode,F5enhancer,EPD
chr2	128738266	128738277	+	mm10_fantom5.89114	promoter	1	1	1	1	0	0	0	0	0	0	Gencode,F5promoter
chr2	128745875	128746118	.	mm10_enhancer.25296	enhancer	1	1	0	0	1	1	0	0	0	0	Gencode,F5enhancer,EPD
chr2	128747552	128747783	.	mm10_enhancer.25297	enhancer	1	1	0	0	1	1	0	0	0	0	Gencode,F5enhancer,EPD
chr2	128751270	128753705	-	Gm14011	antisense	2	1	1	0.013552	0	0	0	0	0	0	Gencode,F5promoter
chr2	128751901	128751934	+	mm10_fantom5.89115	promoter	2	1	1	1	0	0	0	0	0	0	Gencode,F5promoter
chr2	128761814	128761818	+	mm10_fantom5.89116	promoter	1	1	1	1	0	0	0	0	0	0	Gencode,F5promoter
chr2	128769218	128769224	+	mm10_fantom5.89117	promoter	1	1	1	1	0	0	0	0	0	0	Gencode,F5promoter
chr2	128780375	128780499	+	Gm23172	snoRNA	2	1	0	0	0	0	0	0	0	0	Gencode
chr2	128792373	128792392	+	mm10_fantom5.89118	promoter	1	1	1	1	0	0	0	0	0	0	Gencode,F5promoter
chr2	128796917	128796935	+	mm10_fantom5.89119	promoter	1	1	1	1	0	0	0	0	0	0	Gencode,F5promoter
chr2	128796941	128796972	+	mm10_fantom5.89120	promoter	1	1	1	1	0	0	0	0	0	0	Gencode,F5promoter
chr2	128798044	128798048	+	mm10_fantom5.89121	promoter	1	1	1	1	0	0	0	0	0	0	Gencode,F5promoter
chr2	128801811	128801822	+	mm10_fantom5.89122	promoter	1	1	1	1	0	0	0	0	0	0	Gencode,F5promoter
chr2	128801863	128801872	+	mm10_fantom5.89123	promoter	1	1	1	1	0	0	0	0	0	0	Gencode,F5promoter
chr2	128802296	128802308	+	mm10_fantom5.89124	promoter	1	1	1	1	0	0	0	0	0	0	Gencode,F5promoter
chr2	128802313	128802326	+	mm10_fantom5.89125	promoter	1	1	1	1	0	0	0	0	0	0	Gencode,F5promoter
chr2	128802380	128802398	+	mm10_fantom5.89126	promoter	1	1	1	1	0	0	0	0	0	0	Gencode,F5promoter
chr2	128802675	128802680	-	mm10_fantom5.89127	promoter	1	1	1	1	0	0	0	0	0	0	Gencode,F5promoter
chr2	128806537	128806913	.	mm10_enhancer.25298	enhancer	0	0	0	0	1	1	0	0	0	0	F5enhancer
chr2	128818104	128818135	+	mm10_fantom5.89128	promoter	1	0.580645	1	1	0	0	0	0	0	0	Gencode,F5promoter
chr2	128818295	128818351	+	mm10_fantom5.89129	promoter	1	1	1	1	0	0	1	0.285714	1	0.017857	Gencode,F5promoter,NAST,EPD
chr2	128818307	128818323	+	mm10_nast.8884	NAST	1	1	1	1	0	0	1	1	1	0.0625	Gencode,F5promoter,NAST,EPD
chr2	128818317	128818318	+	mm10_epd.11105	promoter	1	1	1	1	0	0	1	1	1	1	Gencode,F5promoter,NAST,EPD
chr2	128819061	128819506	.	mm10_enhancer.25299	enhancer	1	1	2	0.053933	1	1	0	0	0	0	Gencode,F5promoter,F5enhancer
chr2	128819077	128819097	-	mm10_fantom5.89130	promoter	1	1	1	1	1	1	0	0	0	0	Gencode,F5promoter,F5enhancer
chr2	128819502	128819506	+	mm10_fantom5.89131	promoter	1	1	1	1	1	1	0	0	0	0	Gencode,F5promoter,F5enhancer
chr2	128820698	128820718	+	mm10_fantom5.89132	promoter	1	1	1	1	0	0	0	0	0	0	Gencode,F5promoter
chr2	128833717	128833721	+	mm10_fantom5.89133	promoter	1	1	1	1	0	0	0	0	0	0	Gencode,F5promoter
chr2	128845577	128845583	+	mm10_fantom5.89134	promoter	1	1	1	1	0	0	0	0	0	0	Gencode,F5promoter
chr2	128862947	128862958	+	mm10_fantom5.89135	promoter	0	0	1	1	0	0	0	0	0	0	F5promoter
chr2	128863921	128863999	+	mm10_fantom5.89136	promoter	1	1	1	1	0	0	0	0	1	0.012821	Gencode,F5promoter,EPD
chr2	128863984	128863985	+	mm10_epd.11106	promoter	1	1	1	1	0	0	0	0	1	1	Gencode,F5promoter,EPD
chr2	128864008	128864021	+	mm10_fantom5.89137	promoter	1	1	1	1	0	0	0	0	0	0	Gencode,F5promoter
chr2	128872413	128872505	.	mm10_enhancer.25300	enhancer	1	1	0	0	1	1	0	0	0	0	Gencode,F5enhancer,EPD
chr2	128924904	128924905	+	mm10_fantom5.89138	promoter	0	0	1	1	0	0	0	0	0	0	F5promoter
chr2	128925570	128925692	-	Gm22859	miRNA	1	1	0	0	0	0	0	0	0	0	Gencode
chr2	128943960	128943976	-	mm10_fantom5.89139	promoter	1	1	1	1	0	0	0	0	1	0.0625	Gencode,F5promoter,EPD
chr2	128943965	128943966	-	mm10_epd.11107	promoter	1	1	1	1	0	0	0	0	1	1	Gencode,F5promoter,EPD
chr2	128943985	128944034	-	mm10_fantom5.89140	promoter	1	1	1	1	0	0	0	0	0	0	Gencode,F5promoter
chr2	128952971	128953450	-	Gm14028	processed_pseudogene	1	1	0	0	0	0	0	0	0	0	Gencode
chr2	128955670	128957861	-	4933427J07Rik	antisense	1	1	0	0	0	0	0	0	0	0	Gencode
chr2	128966592	128967725	-	Gm10762	protein_coding	2	1	3	0.105914	0	0	0	0	1	0.000883	Gencode,F5promoter,EPD
chr2	128967233	128967262	-	mm10_fantom5.89141	promoter	1	1	1	1	0	0	0	0	0	0	Gencode,F5promoter
chr2	128967349	128967380	+	mm10_fantom5.89142	promoter	1	1	1	1	0	0	0	0	0	0	Gencode,F5promoter
chr2	128967383	128967443	+	mm10_fantom5.89143	promoter	2	1	1	1	0	0	0	0	1	0.016667	Gencode,F5promoter,EPD
chr2	128967391	128967392	+	mm10_epd.11108	promoter	1	1	1	1	0	0	0	0	1	1	Gencode,F5promoter,EPD
chr2	128967778	128967811	+	mm10_fantom5.89144	promoter	1	1	1	1	0	0	0	0	0	0	Gencode,F5promoter
chr2	128967996	128968030	-	mm10_fantom5.89145	promoter	1	1	1	1	0	0	0	0	0	0	Gencode,F5promoter
chr2	128968043	128968064	-	mm10_fantom5.89146	promoter	1	1	1	1	0	0	0	0	0	0	Gencode,F5promoter
chr2	128968225	128968241	-	mm10_fantom5.89147	promoter	1	1	1	1	0	0	0	0	0	0	Gencode,F5promoter
chr2	129016951	129021756	+	Gm14027	processed_transcript	2	1	1	0.000624	0	0	0	0	0	0	Gencode,F5promoter
chr2	129019684	129019687	-	mm10_fantom5.89148	promoter	1	1	1	1	0	0	0	0	0	0	Gencode,F5promoter
chr2	129027973	129028334	.	mm10_enhancer.25301	enhancer	0	0	0	0	1	1	0	0	0	0	F5enhancer
chr2	129055810	129055817	-	mm10_fantom5.89149	promoter	0	0	1	1	0	0	0	0	0	0	F5promoter
chr2	129060945	129065686	-	Gm14022	processed_transcript	1	1	0	0	0	0	0	0	0	0	Gencode
chr2	129065900	129065916	-	mm10_fantom5.89150	promoter	0	0	1	1	0	0	0	0	0	0	F5promoter
chr2	129065934	129065994	+	mm10_fantom5.89151	promoter	1	0.883333	1	1	0	0	0	0	1	0.016667	Gencode,F5promoter,EPD
chr2	129065980	129065981	+	mm10_epd.11109	promoter	1	1	1	1	0	0	0	0	1	1	Gencode,F5promoter,EPD
chr2	129066003	129066015	+	mm10_fantom5.89152	promoter	1	1	1	1	0	0	0	0	0	0	Gencode,F5promoter
chr2	129100907	129100957	-	mm10_fantom5.89153	promoter	0	0	1	1	0	0	0	0	0	0	F5promoter
chr2	129100982	129100989	+	mm10_fantom5.89154	promoter	0	0	1	1	0	0	0	0	0	0	F5promoter
chr2	129101000	129101066	+	mm10_fantom5.89155	promoter	1	1	1	1	0	0	0	0	1	0.015152	Gencode,F5promoter,EPD
chr2	129101026	129101027	+	mm10_epd.11110	promoter	1	1	1	1	0	0	0	0	1	1	Gencode,F5promoter,EPD
chr2	129101074	129101083	+	mm10_fantom5.89156	promoter	1	1	1	1	0	0	0	0	0	0	Gencode,F5promoter
chr2	129122884	129122886	+	mm10_fantom5.89157	promoter	1	1	1	1	0	0	0	0	0	0	Gencode,F5promoter
chr2	129123064	129123069	+	mm10_fantom5.89158	promoter	1	1	1	1	0	0	0	0	0	0	Gencode,F5promoter
chr2	129129699	129134134	+	Chchd5	protein_coding	1	1	3	0.01398	0	0	1	0.003382	1	0.000225	Gencode,F5promoter,NAST,EPD
chr2	129129782	129129791	+	mm10_fantom5.89159	promoter	1	1	1	1	0	0	0	0	0	0	Gencode,F5promoter
chr2	129129797	129129831	+	mm10_fantom5.89160	promoter	1	1	1	1	0	0	1	0.441176	1	0.029412	Gencode,F5promoter,NAST,EPD
chr2	129129811	129129826	+	mm10_nast.8885	NAST	1	1	1	1	0	0	1	1	1	0.066667	Gencode,F5promoter,NAST,EPD
chr2	129129815	129129816	+	mm10_epd.11111	promoter	1	1	1	1	0	0	1	1	1	1	Gencode,F5promoter,NAST,EPD
chr2	129130152	129130171	+	mm10_fantom5.89161	promoter	1	1	1	1	0	0	0	0	0	0	Gencode,F5promoter
chr2	129168699	129170488	+	Gm14026	processed_pseudogene	2	1	0	0	0	0	0	0	0	0	Gencode
chr2	129174826	129174827	-	mm10_fantom5.89162	promoter	1	1	1	1	0	0	0	0	0	0	Gencode,F5promoter
chr2	129175674	129175955	.	mm10_enhancer.25302	enhancer	1	1	0	0	1	1	0	0	0	0	Gencode,F5enhancer,EPD
chr2	129180638	129180659	-	mm10_fantom5.89163	promoter	1	1	1	1	0	0	0	0	0	0	Gencode,F5promoter
chr2	129180662	129180671	-	mm10_fantom5.89164	promoter	1	0.555556	1	1	0	0	0	0	0	0	Gencode,F5promoter
chr2	129182481	129183947	-	Gm14029	antisense	1	1	1	0.04161	0	0	0	0	0	0	Gencode,F5promoter
chr2	129183777	129183838	-	mm10_fantom5.89165	promoter	1	1	1	1	0	0	0	0	0	0	Gencode,F5promoter
chr2	129196085	129197126	-	Gm4430	TEC	1	1	1	0.03074	0	0	0	0	0	0	Gencode,F5promoter
chr2	129196587	129196619	+	mm10_fantom5.89166	promoter	1	1	1	1	0	0	0	0	0	0	Gencode,F5promoter
chr2	129197251	129199194	-	Gm4430	TEC	2	1	6	0.04632	0	0	1	0.002573	1	0.000515	Gencode,F5promoter,NAST,EPD
chr2	129198502	129198513	-	mm10_fantom5.89167	promoter	1	1	1	1	0	0	0	0	0	0	Gencode,F5promoter
chr2	129198548	129198564	-	mm10_fantom5.89168	promoter	1	1	1	1	0	0	0	0	0	0	Gencode,F5promoter
chr2	129198568	129198588	-	mm10_fantom5.89169	promoter	1	1	1	1	0	0	0	0	0	0	Gencode,F5promoter
chr2	129198757	129198769	+	mm10_fantom5.89170	promoter	2	1	1	1	0	0	0	0	0	0	Gencode,F5promoter
chr2	129198793	129198811	+	mm10_fantom5.89171	promoter	2	1	1	1	0	0	1	0.277778	1	0.055556	Gencode,F5promoter,NAST,EPD
chr2	129198799	129198804	+	mm10_nast.8886	NAST	2	1	1	1	0	0	1	1	1	0.2	Gencode,F5promoter,NAST,EPD
chr2	129198800	129198801	+	mm10_epd.11112	promoter	2	1	1	1	0	0	1	1	1	1	Gencode,F5promoter,NAST,EPD
chr2	129199181	129199197	-	mm10_fantom5.89172	promoter	2	1	1	1	0	0	0	0	0	0	Gencode,F5promoter
chr2	129199205	129199267	-	mm10_fantom5.89173	promoter	1	1	1	1	0	0	0	0	0	0	Gencode,F5promoter
chr2	129199502	129199503	+	mm10_epd.11113	promoter	1	1	0	0	0	0	0	0	1	1	Gencode,EPD
chr2	129205206	129205210	+	mm10_fantom5.89174	promoter	1	1	1	1	0	0	0	0	0	0	Gencode,F5promoter
chr2	129225464	129225466	+	mm10_fantom5.89175	promoter	2	1	1	1	0	0	0	0	0	0	Gencode,F5promoter
chr2	129227153	129227383	.	mm10_enhancer.25303	enhancer	2	1	0	0	1	1	0	0	0	0	Gencode,F5enhancer,EPD
chr2	129228024	129228045	+	mm10_fantom5.89176	promoter	2	1	1	1	0	0	0	0	0	0	Gencode,F5promoter
chr2	129242018	129242045	.	mm10_enhancer.25304	enhancer	0	0	0	0	1	1	0	0	0	0	F5enhancer
chr2	129242595	129242746	.	mm10_enhancer.25305	enhancer	0	0	0	0	1	1	0	0	0	0	F5enhancer
chr2	129243054	129243272	.	mm10_enhancer.25306	enhancer	0	0	0	0	1	1	0	0	0	0	F5enhancer
chr2	129244357	129245025	.	mm10_enhancer.25307	enhancer	0	0	0	0	1	1	0	0	0	0	F5enhancer
chr2	129246357	129246361	+	mm10_fantom5.89177	promoter	0	0	1	1	0	0	0	0	0	0	F5promoter
chr2	129263125	129263416	.	mm10_enhancer.25308	enhancer	1	1	0	0	1	1	0	0	0	0	Gencode,F5enhancer,EPD
chr2	129288902	129288903	-	mm10_fantom5.89178	promoter	1	1	1	1	0	0	0	0	0	0	Gencode,F5promoter
chr2	129297148	129297201	-	mm10_fantom5.89179	promoter	1	1	1	1	0	0	2	0.150943	1	0.018868	Gencode,F5promoter,NAST,EPD
chr2	129297154	129297155	-	mm10_epd.11114	promoter	1	1	1	1	0	0	0	0	1	1	Gencode,F5promoter,EPD
chr2	129297160	129297167	-	mm10_nast.8887	NAST	1	1	1	1	0	0	1	1	0	0	Gencode,F5promoter,NAST
chr2	129297185	129297186	-	mm10_nast.8888	NAST	1	1	1	1	0	0	1	1	0	0	Gencode,F5promoter,NAST
chr2	129297205	129297216	-	mm10_fantom5.89180	promoter	1	0.636364	1	1	0	0	0	0	0	0	Gencode,F5promoter
chr2	129297224	129297231	-	mm10_fantom5.89181	promoter	0	0	1	1	0	0	0	0	0	0	F5promoter
chr2	129297361	129297376	+	mm10_fantom5.89182	promoter	1	0.466667	1	1	0	0	0	0	0	0	Gencode,F5promoter
chr2	129299807	129299817	-	mm10_fantom5.89183	promoter	2	1	1	1	0	0	0	0	0	0	Gencode,F5promoter
chr2	129299848	129299868	-	mm10_fantom5.89184	promoter	2	1	1	1	0	0	0	0	0	0	Gencode,F5promoter
chr2	129299914	129299987	-	mm10_fantom5.89185	promoter	2	1	1	1	0	0	0	0	0	0	Gencode,F5promoter
chr2	129299991	129300050	-	mm10_fantom5.89186	promoter	2	1	1	1	0	0	0	0	0	0	Gencode,F5promoter
chr2	129300054	129300072	-	mm10_fantom5.89187	promoter	2	1	1	1	0	0	0	0	0	0	Gencode,F5promoter
chr2	129300162	129300177	-	mm10_fantom5.89188	promoter	2	1	1	1	0	0	0	0	0	0	Gencode,F5promoter
chr2	129300191	129300230	-	mm10_fantom5.89189	promoter	2	1	1	1	0	0	0	0	0	0	Gencode,F5promoter
chr2	129300245	129300262	-	mm10_fantom5.89190	promoter	2	1	1	1	0	0	0	0	0	0	Gencode,F5promoter
chr2	129300337	129300340	-	mm10_fantom5.89191	promoter	2	1	1	1	0	0	0	0	0	0	Gencode,F5promoter
chr2	129300433	129300444	+	mm10_fantom5.89192	promoter	2	1	1	1	0	0	0	0	0	0	Gencode,F5promoter
chr2	129300529	129300568	-	mm10_fantom5.89193	promoter	2	1	1	1	0	0	0	0	0	0	Gencode,F5promoter
chr2	129300615	129300649	-	mm10_fantom5.89194	promoter	2	1	1	1	0	0	0	0	0	0	Gencode,F5promoter
chr2	129300730	129300766	-	mm10_fantom5.89195	promoter	2	1	1	1	0	0	0	0	0	0	Gencode,F5promoter
chr2	129300880	129300903	-	mm10_fantom5.89196	promoter	2	1	1	1	0	0	0	0	0	0	Gencode,F5promoter
chr2	129300939	129300946	-	mm10_fantom5.89197	promoter	2	1	1	1	0	0	0	0	0	0	Gencode,F5promoter
chr2	129301546	129301549	-	mm10_fantom5.89198	promoter	2	1	1	1	0	0	0	0	0	0	Gencode,F5promoter
chr2	129302955	129302971	-	mm10_fantom5.89199	promoter	2	1	1	1	0	0	0	0	0	0	Gencode,F5promoter
chr2	129302978	129302990	-	mm10_fantom5.89200	promoter	2	1	1	1	0	0	0	0	0	0	Gencode,F5promoter
chr2	129303764	129303785	-	mm10_fantom5.89201	promoter	2	1	1	1	0	0	0	0	0	0	Gencode,F5promoter
chr2	129303794	129303807	-	mm10_fantom5.89202	promoter	2	1	1	1	0	0	0	0	0	0	Gencode,F5promoter
chr2	129304713	129304727	-	mm10_fantom5.89203	promoter	2	1	1	1	0	0	0	0	0	0	Gencode,F5promoter
chr2	129304764	129304776	-	mm10_fantom5.89204	promoter	2	1	1	1	0	0	0	0	0	0	Gencode,F5promoter
chr2	129304794	129304808	-	mm10_fantom5.89205	promoter	2	1	1	1	0	0	0	0	0	0	Gencode,F5promoter
chr2	129304813	129304855	-	mm10_fantom5.89206	promoter	2	1	1	1	0	0	0	0	0	0	Gencode,F5promoter
chr2	129305888	129305899	-	mm10_fantom5.89207	promoter	2	1	1	1	0	0	0	0	0	0	Gencode,F5promoter
chr2	129305913	129305925	-	mm10_fantom5.89208	promoter	2	1	1	1	0	0	0	0	0	0	Gencode,F5promoter
chr2	129306165	129306179	-	mm10_fantom5.89209	promoter	2	1	1	1	0	0	0	0	0	0	Gencode,F5promoter
chr2	129306458	129306464	-	mm10_fantom5.89210	promoter	2	1	1	1	0	0	0	0	0	0	Gencode,F5promoter
chr2	129306501	129306531	-	mm10_fantom5.89211	promoter	2	1	1	1	0	0	0	0	0	0	Gencode,F5promoter
chr2	129306538	129306552	-	mm10_fantom5.89212	promoter	2	1	1	1	0	0	0	0	0	0	Gencode,F5promoter
chr2	129306561	129306584	-	mm10_fantom5.89213	promoter	2	1	1	1	0	0	0	0	0	0	Gencode,F5promoter
chr2	129306595	129306621	-	mm10_fantom5.89214	promoter	2	1	1	1	0	0	0	0	0	0	Gencode,F5promoter
chr2	129306638	129306649	-	mm10_fantom5.89215	promoter	2	1	1	1	0	0	0	0	0	0	Gencode,F5promoter
chr2	129306663	129306678	-	mm10_fantom5.89216	promoter	2	1	1	1	0	0	0	0	0	0	Gencode,F5promoter
chr2	129306792	129306805	-	mm10_fantom5.89217	promoter	2	1	1	1	0	0	0	0	0	0	Gencode,F5promoter
chr2	129307910	129307938	-	mm10_fantom5.89218	promoter	1	1	1	1	0	0	0	0	0	0	Gencode,F5promoter
chr2	129309090	129309101	-	mm10_fantom5.89219	promoter	1	1	1	1	0	0	0	0	0	0	Gencode,F5promoter
chr2	129309107	129309132	-	mm10_fantom5.89220	promoter	1	1	1	1	0	0	0	0	0	0	Gencode,F5promoter
chr2	129309138	129309168	-	mm10_fantom5.89221	promoter	1	1	1	1	0	0	0	0	1	0.033333	Gencode,F5promoter,EPD
chr2	129309149	129309150	-	mm10_epd.11115	promoter	1	1	1	1	0	0	0	0	1	1	Gencode,F5promoter,EPD
chr2	129309171	129309176	-	mm10_fantom5.89222	promoter	1	1	1	1	0	0	0	0	0	0	Gencode,F5promoter
chr2	129309964	129309978	-	mm10_fantom5.89223	promoter	1	0.571429	1	1	0	0	0	0	1	0.071429	Gencode,F5promoter,EPD
chr2	129309971	129309972	-	mm10_epd.11116	promoter	1	1	1	1	0	0	0	0	1	1	Gencode,F5promoter,EPD
chr2	129310081	129310109	+	mm10_fantom5.89224	promoter	0	0	1	1	0	0	0	0	0	0	F5promoter
chr2	129310144	129310178	-	mm10_fantom5.89225	promoter	0	0	1	1	0	0	0	0	0	0	F5promoter
chr2	129311617	129312205	.	mm10_enhancer.25309	enhancer	0	0	0	0	1	1	0	0	0	0	F5enhancer
chr2	129314145	129314191	+	mm10_fantom5.89226	promoter	0	0	1	1	0	0	0	0	0	0	F5promoter
chr2	129314995	129315124	.	mm10_enhancer.25310	enhancer	0	0	0	0	1	1	0	0	0	0	F5enhancer
chr2	129315328	129315479	-	Gm25703	snRNA	1	1	0	0	0	0	1	0.05298	0	0	Gencode,NAST
chr2	129315471	129315480	-	mm10_nast.8889	NAST	1	0.888889	0	0	1	0.111111	1	1	0	0	Gencode,F5enhancer,NAST
chr2	129315479	129315816	.	mm10_enhancer.25311	enhancer	0	0	0	0	1	1	1	0.002967	0	0	F5enhancer,NAST
chr2	129315833	129315873	-	mm10_fantom5.89227	promoter	0	0	1	1	0	0	0	0	0	0	F5promoter
chr2	129315949	129316322	.	mm10_enhancer.25312	enhancer	0	0	0	0	1	1	0	0	0	0	F5enhancer
chr2	129319615	129319736	.	mm10_enhancer.25313	enhancer	0	0	0	0	1	1	0	0	0	0	F5enhancer
chr2	129330569	129330977	.	mm10_enhancer.25314	enhancer	0	0	0	0	1	1	0	0	0	0	F5enhancer
chr2	129338385	129338549	.	mm10_enhancer.25315	enhancer	0	0	0	0	1	1	0	0	0	0	F5enhancer
chr2	129360250	129360491	.	mm10_enhancer.25316	enhancer	0	0	0	0	1	1	0	0	0	0	F5enhancer
chr2	129362758	129362859	-	Gm14039	processed_pseudogene	1	1	0	0	0	0	0	0	0	0	Gencode
chr2	129364705	129364728	-	mm10_fantom5.89228	promoter	1	1	1	1	0	0	0	0	0	0	Gencode,F5promoter
chr2	129364742	129364778	-	mm10_fantom5.89229	promoter	1	1	1	1	0	0	0	0	0	0	Gencode,F5promoter
chr2	129364799	129364807	-	mm10_fantom5.89230	promoter	1	1	1	1	0	0	0	0	0	0	Gencode,F5promoter
chr2	129364811	129364816	-	mm10_fantom5.89231	promoter	1	1	1	1	0	0	0	0	0	0	Gencode,F5promoter
chr2	129364832	129364860	-	mm10_fantom5.89232	promoter	1	1	1	1	0	0	0	0	0	0	Gencode,F5promoter
chr2	129364898	129364941	-	mm10_fantom5.89233	promoter	1	1	1	1	0	0	0	0	0	0	Gencode,F5promoter
chr2	129364978	129364992	-	mm10_fantom5.89234	promoter	1	1	1	1	0	0	0	0	0	0	Gencode,F5promoter
chr2	129365002	129365025	-	mm10_fantom5.89235	promoter	1	1	1	1	0	0	0	0	0	0	Gencode,F5promoter
chr2	129365054	129365071	-	mm10_fantom5.89236	promoter	1	1	1	1	0	0	0	0	0	0	Gencode,F5promoter
chr2	129365111	129365160	-	mm10_fantom5.89237	promoter	1	1	2	1	0	0	0	0	0	0	Gencode,F5promoter
chr2	129365145	129365164	+	mm10_fantom5.89238	promoter	1	1	2	1	0	0	0	0	0	0	Gencode,F5promoter
chr2	129365180	129365200	-	mm10_fantom5.89239	promoter	1	1	2	1	0	0	0	0	0	0	Gencode,F5promoter
chr2	129365191	129365210	+	mm10_fantom5.89240	promoter	1	1	2	1	0	0	0	0	0	0	Gencode,F5promoter
chr2	129365226	129365242	-	mm10_fantom5.89241	promoter	1	1	1	1	0	0	0	0	0	0	Gencode,F5promoter
chr2	129365950	129365959	+	mm10_fantom5.89242	promoter	1	1	2	1	0	0	0	0	0	0	Gencode,F5promoter
chr2	129365951	129365963	-	mm10_fantom5.89243	promoter	1	1	2	1	0	0	0	0	0	0	Gencode,F5promoter
chr2	129365963	129365996	+	mm10_fantom5.89244	promoter	1	1	2	1	0	0	0	0	0	0	Gencode,F5promoter
chr2	129365977	129366101	-	mm10_fantom5.89245	promoter	1	1	4	1	0	0	0	0	0	0	Gencode,F5promoter
chr2	129365999	129366008	+	mm10_fantom5.89246	promoter	1	1	2	1	0	0	0	0	0	0	Gencode,F5promoter
chr2	129366032	129366058	+	mm10_fantom5.89247	promoter	1	1	2	1	0	0	0	0	0	0	Gencode,F5promoter
chr2	129366107	129366118	-	mm10_fantom5.89248	promoter	1	1	1	1	0	0	0	0	0	0	Gencode,F5promoter
chr2	129367231	129367243	-	mm10_fantom5.89249	promoter	1	1	1	1	0	0	0	0	0	0	Gencode,F5promoter
chr2	129367266	129367411	-	mm10_fantom5.89250	promoter	1	1	4	1	0	0	0	0	0	0	Gencode,F5promoter
chr2	129367268	129367290	+	mm10_fantom5.89251	promoter	1	1	2	1	0	0	0	0	0	0	Gencode,F5promoter
chr2	129367301	129367325	+	mm10_fantom5.89252	promoter	1	1	2	1	0	0	0	0	0	0	Gencode,F5promoter
chr2	129367351	129367363	+	mm10_fantom5.89253	promoter	1	1	2	1	0	0	0	0	0	0	Gencode,F5promoter
chr2	129367428	129367439	-	mm10_fantom5.89254	promoter	1	1	1	1	0	0	0	0	0	0	Gencode,F5promoter
chr2	129367985	129368006	-	mm10_fantom5.89255	promoter	1	1	1	1	0	0	0	0	0	0	Gencode,F5promoter
chr2	129368130	129368162	-	mm10_fantom5.89257	promoter	1	1	1	1	0	0	0	0	0	0	Gencode,F5promoter
chr2	129369723	129369761	-	mm10_fantom5.89258	promoter	1	1	1	1	0	0	0	0	0	0	Gencode,F5promoter
chr2	129369896	129375748	+	Il1bos	antisense	2	1	5	0.016576	0	0	1	0.001196	1	0.000171	Gencode,F5promoter,NAST,EPD
chr2	129370307	129370354	-	mm10_fantom5.89259	promoter	2	1	1	1	0	0	0	0	0	0	Gencode,F5promoter
chr2	129370373	129370386	-	mm10_fantom5.89260	promoter	2	1	1	1	0	0	0	0	0	0	Gencode,F5promoter
chr2	129371131	129371146	-	mm10_fantom5.89261	promoter	2	1	1	1	0	0	1	0.466667	1	0.066667	Gencode,F5promoter,NAST,EPD
chr2	129371135	129371142	-	mm10_nast.8890	NAST	2	1	1	1	0	0	1	1	1	0.142857	Gencode,F5promoter,NAST,EPD
chr2	129371137	129371138	-	mm10_epd.11117	promoter	2	1	1	1	0	0	1	1	1	1	Gencode,F5promoter,NAST,EPD
chr2	129371480	129371491	+	mm10_fantom5.89262	promoter	1	1	1	1	0	0	0	0	0	0	Gencode,F5promoter
chr2	129371935	129371946	+	mm10_fantom5.89263	promoter	1	1	1	1	0	0	0	0	0	0	Gencode,F5promoter
chr2	129378270	129379396	-	Spcs2-ps	unprocessed_pseudogene	1	1	0	0	0	0	0	0	0	0	Gencode
chr2	129380231	129380505	.	mm10_enhancer.25317	enhancer	0	0	0	0	1	1	0	0	0	0	F5enhancer
chr2	129380819	129381278	.	mm10_enhancer.25318	enhancer	0	0	0	0	1	1	0	0	0	0	F5enhancer
chr2	129410303	129410695	.	mm10_enhancer.25319	enhancer	0	0	2	0.058673	1	1	0	0	0	0	F5promoter,F5enhancer,NAST
chr2	129410386	129410399	-	mm10_fantom5.89264	promoter	0	0	1	1	1	1	0	0	0	0	F5promoter,F5enhancer,NAST
chr2	129410455	129410465	-	mm10_fantom5.89265	promoter	0	0	1	1	1	1	0	0	0	0	F5promoter,F5enhancer,NAST
chr2	129413512	129413934	.	mm10_enhancer.25320	enhancer	0	0	0	0	1	1	0	0	0	0	F5enhancer
chr2	129478123	129478155	-	mm10_fantom5.89266	promoter	1	1	1	1	0	0	0	0	0	0	Gencode,F5promoter
chr2	129489930	129490186	.	mm10_enhancer.25321	enhancer	1	1	1	0.109375	1	1	0	0	0	0	Gencode,F5promoter,F5enhancer
chr2	129490158	129490186	+	mm10_fantom5.89267	promoter	1	1	1	1	1	1	0	0	0	0	Gencode,F5promoter,F5enhancer
chr2	129504472	129504839	.	mm10_enhancer.25322	enhancer	2	1	0	0	1	1	0	0	0	0	Gencode,F5enhancer,EPD
chr2	129515083	129515134	-	mm10_fantom5.89268	promoter	2	1	1	1	0	0	0	0	0	0	Gencode,F5promoter
chr2	129539152	129539469	.	mm10_enhancer.25323	enhancer	0	0	0	0	1	1	0	0	0	0	F5enhancer
chr2	129545328	129545833	.	mm10_enhancer.25324	enhancer	0	0	0	0	1	1	0	0	0	0	F5enhancer
chr2	129546773	129547215	.	mm10_enhancer.25325	enhancer	0	0	0	0	1	1	0	0	0	0	F5enhancer
chr2	129547543	129547561	.	mm10_enhancer.25326	enhancer	0	0	0	0	1	1	0	0	0	0	F5enhancer
chr2	129549799	129550096	.	mm10_enhancer.25327	enhancer	0	0	0	0	1	1	0	0	0	0	F5enhancer
chr2	129550744	129550980	.	mm10_enhancer.25328	enhancer	0	0	0	0	1	1	0	0	0	0	F5enhancer
chr2	129565046	129566068	-	Gm14041	antisense	1	1	0	0	0	0	0	0	0	0	Gencode
chr2	129578058	129578304	.	mm10_enhancer.25329	enhancer	0	0	0	0	1	1	0	0	0	0	F5enhancer
chr2	129581727	129581732	-	mm10_fantom5.89269	promoter	0	0	1	1	0	0	0	0	0	0	F5promoter
chr2	129586134	129586384	.	mm10_enhancer.25330	enhancer	0	0	0	0	1	1	0	0	0	0	F5enhancer
chr2	129587866	129588292	.	mm10_enhancer.25331	enhancer	0	0	1	0.086854	1	1	0	0	0	0	F5promoter,F5enhancer,NAST
chr2	129588255	129588292	+	mm10_fantom5.89270	promoter	0	0	1	1	1	1	0	0	0	0	F5promoter,F5enhancer,NAST
chr2	129592601	129592605	-	mm10_fantom5.89271	promoter	0	0	1	1	0	0	0	0	0	0	F5promoter
chr2	129592670	129592681	+	mm10_fantom5.89272	promoter	0	0	1	1	0	0	0	0	0	0	F5promoter
chr2	129592792	129592803	+	mm10_fantom5.89273	promoter	0	0	1	1	0	0	0	0	0	0	F5promoter
chr2	129592818	129592885	+	mm10_fantom5.89274	promoter	1	0.761194	1	1	0	0	0	0	1	0.014925	Gencode,F5promoter,EPD
chr2	129592865	129592866	+	mm10_epd.11118	promoter	1	1	1	1	0	0	0	0	1	1	Gencode,F5promoter,EPD
chr2	129592922	129592940	+	mm10_fantom5.89275	promoter	1	1	1	1	0	0	0	0	0	0	Gencode,F5promoter
chr2	129592966	129592986	+	mm10_fantom5.89276	promoter	1	1	1	1	0	0	0	0	0	0	Gencode,F5promoter
chr2	129593003	129593031	+	mm10_fantom5.89277	promoter	1	1	1	1	0	0	0	0	0	0	Gencode,F5promoter
chr2	129593032	129593046	+	mm10_fantom5.89278	promoter	1	1	1	1	0	0	0	0	0	0	Gencode,F5promoter
chr2	129593049	129593058	+	mm10_fantom5.89279	promoter	1	1	1	1	0	0	0	0	0	0	Gencode,F5promoter
chr2	129593095	129593127	+	mm10_fantom5.89280	promoter	1	1	1	1	0	0	0	0	1	0.03125	Gencode,F5promoter,EPD
chr2	129593106	129593107	+	mm10_epd.11119	promoter	1	1	1	1	0	0	0	0	1	1	Gencode,F5promoter,EPD
chr2	129593136	129593147	+	mm10_fantom5.89281	promoter	1	1	1	1	0	0	0	0	0	0	Gencode,F5promoter
chr2	129593205	129593221	+	mm10_fantom5.89282	promoter	1	1	1	1	0	0	0	0	0	0	Gencode,F5promoter
chr2	129593234	129593258	+	mm10_fantom5.89283	promoter	1	1	1	1	0	0	0	0	0	0	Gencode,F5promoter
chr2	129593360	129593377	+	mm10_fantom5.89284	promoter	1	1	1	1	0	0	0	0	0	0	Gencode,F5promoter
chr2	129593382	129593414	+	mm10_fantom5.89285	promoter	1	1	1	1	0	0	0	0	0	0	Gencode,F5promoter
chr2	129593422	129593436	+	mm10_fantom5.89286	promoter	1	1	1	1	0	0	0	0	0	0	Gencode,F5promoter
chr2	129593528	129593600	+	mm10_fantom5.89287	promoter	1	1	1	1	0	0	0	0	0	0	Gencode,F5promoter
chr2	129593941	129593948	-	mm10_fantom5.89288	promoter	1	1	1	1	0	0	0	0	0	0	Gencode,F5promoter
chr2	129595662	129595725	-	mm10_fantom5.89289	promoter	1	1	1	1	0	0	0	0	0	0	Gencode,F5promoter
chr2	129596187	129596238	+	mm10_fantom5.89290	promoter	1	1	1	1	0	0	0	0	0	0	Gencode,F5promoter
chr2	129601018	129601542	.	mm10_enhancer.25332	enhancer	1	1	1	0.053435	1	1	0	0	0	0	Gencode,F5promoter,F5enhancer
chr2	129601514	129601542	+	mm10_fantom5.89291	promoter	1	1	1	1	1	1	0	0	0	0	Gencode,F5promoter,F5enhancer
chr2	129602201	129602217	+	mm10_fantom5.89292	promoter	1	1	1	1	0	0	0	0	0	0	Gencode,F5promoter
chr2	129603730	129603744	+	mm10_fantom5.89293	promoter	1	1	1	1	0	0	0	0	0	0	Gencode,F5promoter
chr2	129606141	129606637	.	mm10_enhancer.25333	enhancer	1	1	0	0	1	1	0	0	0	0	Gencode,F5enhancer,EPD
chr2	129608960	129608972	+	mm10_fantom5.89294	promoter	1	1	1	1	0	0	0	0	0	0	Gencode,F5promoter
chr2	129609001	129609055	+	mm10_fantom5.89295	promoter	1	1	1	1	0	0	0	0	0	0	Gencode,F5promoter
chr2	129615482	129615495	+	mm10_fantom5.89296	promoter	1	1	1	1	0	0	0	0	0	0	Gencode,F5promoter
chr2	129615531	129615548	+	mm10_fantom5.89297	promoter	1	1	1	1	0	0	0	0	0	0	Gencode,F5promoter
chr2	129615568	129615581	+	mm10_fantom5.89298	promoter	1	1	1	1	0	0	0	0	0	0	Gencode,F5promoter
chr2	129615693	129615700	+	mm10_fantom5.89299	promoter	1	1	1	1	0	0	0	0	0	0	Gencode,F5promoter
chr2	129616222	129616261	+	mm10_fantom5.89300	promoter	1	1	1	1	0	0	0	0	0	0	Gencode,F5promoter
chr2	129616285	129616309	+	mm10_fantom5.89301	promoter	1	1	1	1	0	0	0	0	0	0	Gencode,F5promoter
chr2	129616386	129616408	+	mm10_fantom5.89302	promoter	1	1	1	1	0	0	0	0	0	0	Gencode,F5promoter
chr2	129616437	129616451	+	mm10_fantom5.89303	promoter	1	1	1	1	0	0	0	0	0	0	Gencode,F5promoter
chr2	129616507	129616520	+	mm10_fantom5.89304	promoter	1	1	1	1	0	0	0	0	0	0	Gencode,F5promoter
chr2	129616554	129616570	+	mm10_fantom5.89305	promoter	1	1	1	1	0	0	0	0	0	0	Gencode,F5promoter
chr2	129616617	129616621	+	mm10_fantom5.89306	promoter	1	1	1	1	0	0	0	0	0	0	Gencode,F5promoter
chr2	129618454	129618467	+	mm10_fantom5.89307	promoter	1	1	1	1	0	0	0	0	0	0	Gencode,F5promoter
chr2	129618496	129618538	+	mm10_fantom5.89308	promoter	1	1	1	1	0	0	0	0	0	0	Gencode,F5promoter
chr2	129626862	129627250	.	mm10_enhancer.25334	enhancer	1	1	0	0	1	1	0	0	0	0	Gencode,F5enhancer,EPD
chr2	129629981	129629993	+	mm10_fantom5.89309	promoter	1	1	2	1	0	0	0	0	0	0	Gencode,F5promoter
chr2	129629982	129630002	-	mm10_fantom5.89310	promoter	1	1	3	1	0	0	0	0	0	0	Gencode,F5promoter
chr2	129630001	129630023	+	mm10_fantom5.89311	promoter	1	1	2	1	0	0	0	0	0	0	Gencode,F5promoter
chr2	129630042	129630074	-	mm10_fantom5.89312	promoter	1	1	2	1	0	0	0	0	0	0	Gencode,F5promoter
chr2	129630062	129630077	+	mm10_fantom5.89313	promoter	1	1	2	1	0	0	0	0	0	0	Gencode,F5promoter
chr2	129630092	129630100	+	mm10_fantom5.89314	promoter	1	1	1	1	0	0	0	0	0	0	Gencode,F5promoter
chr2	129630111	129630134	+	mm10_fantom5.89315	promoter	1	1	1	1	0	0	0	0	0	0	Gencode,F5promoter
chr2	129630185	129630199	+	mm10_fantom5.89316	promoter	1	1	1	1	0	0	0	0	0	0	Gencode,F5promoter
chr2	129630311	129630333	+	mm10_fantom5.89317	promoter	1	1	1	1	0	0	0	0	0	0	Gencode,F5promoter
chr2	129630407	129630427	+	mm10_fantom5.89318	promoter	1	1	1	1	0	0	0	0	0	0	Gencode,F5promoter
chr2	129630575	129630586	+	mm10_fantom5.89319	promoter	1	1	1	1	0	0	0	0	0	0	Gencode,F5promoter
chr2	129630587	129630600	+	mm10_fantom5.89320	promoter	1	1	1	1	0	0	0	0	0	0	Gencode,F5promoter
chr2	129630622	129630651	-	mm10_fantom5.89321	promoter	1	1	1	1	0	0	0	0	0	0	Gencode,F5promoter
chr2	129630655	129630668	+	mm10_fantom5.89322	promoter	1	1	1	1	0	0	0	0	0	0	Gencode,F5promoter
chr2	129630687	129630716	+	mm10_fantom5.89323	promoter	1	1	1	1	0	0	0	0	0	0	Gencode,F5promoter
chr2	129630732	129630914	+	mm10_fantom5.89324	promoter	1	1	1	1	0	0	0	0	0	0	Gencode,F5promoter
chr2	129630918	129630929	+	mm10_fantom5.89325	promoter	1	1	1	1	0	0	0	0	0	0	Gencode,F5promoter
chr2	129630936	129630961	+	mm10_fantom5.89326	promoter	1	1	1	1	0	0	0	0	0	0	Gencode,F5promoter
chr2	129631268	129631279	+	mm10_fantom5.89327	promoter	1	1	1	1	0	0	0	0	0	0	Gencode,F5promoter
chr2	129631498	129631512	+	mm10_fantom5.89328	promoter	1	1	1	1	0	0	0	0	0	0	Gencode,F5promoter
chr2	129636198	129636212	+	mm10_fantom5.89329	promoter	0	0	1	1	0	0	0	0	0	0	F5promoter
chr2	129640066	129640215	.	mm10_enhancer.25335	enhancer	0	0	0	0	1	1	0	0	0	0	F5enhancer
chr2	129699805	129699818	-	mm10_fantom5.89330	promoter	1	1	1	1	0	0	0	0	0	0	Gencode,F5promoter
chr2	129699836	129699850	-	mm10_fantom5.89331	promoter	1	0.571429	1	1	0	0	0	0	1	0.071429	Gencode,F5promoter,EPD
chr2	129699843	129699844	-	mm10_epd.11120	promoter	1	1	1	1	0	0	0	0	1	1	Gencode,F5promoter,EPD
chr2	129749900	129750409	+	Gm14046	processed_pseudogene	1	1	0	0	0	0	0	0	0	0	Gencode
chr2	129800284	129800293	+	mm10_fantom5.89332	promoter	0	0	1	1	0	0	0	0	0	0	F5promoter
chr2	129800295	129800319	+	mm10_fantom5.89333	promoter	0	0	1	1	0	0	0	0	0	0	F5promoter
chr2	129800451	129800526	+	mm10_fantom5.89334	promoter	1	0.133333	1	1	0	0	0	0	0	0	Gencode,F5promoter
chr2	129800547	129800548	+	mm10_epd.11121	promoter	1	1	0	0	0	0	0	0	1	1	Gencode,EPD
chr2	129800582	129800641	+	mm10_fantom5.89335	promoter	1	1	1	1	0	0	0	0	0	0	Gencode,F5promoter
chr2	129800668	129800698	+	mm10_fantom5.89336	promoter	1	1	1	1	0	0	0	0	0	0	Gencode,F5promoter
chr2	129800711	129800728	+	mm10_fantom5.89337	promoter	1	1	1	1	0	0	0	0	0	0	Gencode,F5promoter
chr2	129800731	129800740	+	mm10_fantom5.89338	promoter	1	1	1	1	0	0	0	0	0	0	Gencode,F5promoter
chr2	129800742	129800765	+	mm10_fantom5.89339	promoter	1	1	1	1	0	0	0	0	0	0	Gencode,F5promoter
chr2	129801392	129801396	+	mm10_fantom5.89340	promoter	1	1	1	1	0	0	0	0	0	0	Gencode,F5promoter
chr2	129801440	129801464	-	mm10_fantom5.89341	promoter	1	1	1	1	0	0	0	0	0	0	Gencode,F5promoter
chr2	129801478	129801495	-	mm10_fantom5.89342	promoter	1	1	1	1	0	0	0	0	0	0	Gencode,F5promoter
chr2	129801566	129801605	+	mm10_fantom5.89343	promoter	1	1	1	1	0	0	0	0	0	0	Gencode,F5promoter
chr2	129802773	129802997	.	mm10_enhancer.25336	enhancer	1	1	0	0	1	1	0	0	0	0	Gencode,F5enhancer,EPD
chr2	129818986	129819190	.	mm10_enhancer.25337	enhancer	1	1	0	0	1	1	0	0	0	0	Gencode,F5enhancer,EPD
chr2	129820118	129820432	.	mm10_enhancer.25338	enhancer	1	1	0	0	1	1	0	0	0	0	Gencode,F5enhancer,EPD
chr2	129832069	129832075	+	mm10_fantom5.89344	promoter	1	1	1	1	0	0	0	0	0	0	Gencode,F5promoter
chr2	129835349	129835487	.	mm10_enhancer.25339	enhancer	0	0	0	0	1	1	0	0	0	0	F5enhancer
chr2	129839109	129839516	.	mm10_enhancer.25340	enhancer	0	0	0	0	1	1	0	0	0	0	F5enhancer
chr2	129852316	129852514	.	mm10_enhancer.25341	enhancer	0	0	0	0	1	1	0	0	0	0	F5enhancer
chr2	129893302	129893579	.	mm10_enhancer.25342	enhancer	0	0	0	0	1	1	0	0	0	0	F5enhancer
chr2	129895385	129895399	-	mm10_fantom5.89345	promoter	0	0	1	1	0	0	0	0	0	0	F5promoter
chr2	129898225	129898627	.	mm10_enhancer.25343	enhancer	0	0	0	0	1	1	0	0	0	0	F5enhancer
chr2	129903479	129903769	.	mm10_enhancer.25344	enhancer	0	0	0	0	1	1	0	0	0	0	F5enhancer
chr2	129948567	129949207	+	Gm28196	lincRNA	1	1	0	0	0	0	0	0	0	0	Gencode
chr2	130012336	130012350	+	mm10_fantom5.89346	promoter	1	0.142857	1	1	0	0	0	0	1	0.071429	Gencode,F5promoter,EPD
chr2	130012342	130012343	+	mm10_epd.11122	promoter	0	0	1	1	0	0	0	0	1	1	F5promoter,EPD
chr2	130016291	130016408	-	Mir6339	miRNA	2	1	0	0	0	0	0	0	0	0	Gencode
chr2	130038450	130038476	+	mm10_fantom5.89347	promoter	1	1	1	1	0	0	0	0	0	0	Gencode,F5promoter
chr2	130040415	130040448	+	mm10_fantom5.89348	promoter	1	1	1	1	0	0	0	0	0	0	Gencode,F5promoter
chr2	130044531	130044540	+	mm10_fantom5.89349	promoter	1	1	1	1	0	0	0	0	0	0	Gencode,F5promoter
chr2	130044616	130044621	+	mm10_fantom5.89350	promoter	1	1	1	1	0	0	0	0	0	0	Gencode,F5promoter
chr2	130048343	130048348	-	mm10_fantom5.89351	promoter	1	1	1	1	0	0	0	0	0	0	Gencode,F5promoter
chr2	130048533	130048550	-	mm10_fantom5.89352	promoter	1	1	2	1	0	0	0	0	0	0	Gencode,F5promoter
chr2	130048544	130048569	+	mm10_fantom5.89353	promoter	1	1	2	1	0	0	0	0	0	0	Gencode,F5promoter
chr2	130048588	130048599	-	mm10_fantom5.89354	promoter	1	1	1	1	0	0	0	0	0	0	Gencode,F5promoter
chr2	130071723	130071810	+	Gm22424	snoRNA	1	1	0	0	0	0	0	0	0	0	Gencode
chr2	130086040	130086169	+	Gm24665	snoRNA	1	1	0	0	0	0	0	0	0	0	Gencode
chr2	130100523	130101843	+	AU015228	processed_pseudogene	1	1	0	0	0	0	0	0	0	0	Gencode
chr2	130121491	130121634	.	mm10_enhancer.25345	enhancer	1	1	0	0	1	1	0	0	0	0	Gencode,F5enhancer,EPD
chr2	130123275	130123293	+	mm10_fantom5.89355	promoter	1	1	1	1	0	0	0	0	1	0.055556	Gencode,F5promoter,EPD
chr2	130123287	130123288	+	mm10_epd.11123	promoter	1	1	1	1	0	0	0	0	1	1	Gencode,F5promoter,EPD
chr2	130123310	130123314	+	mm10_fantom5.89356	promoter	1	1	1	1	0	0	0	0	0	0	Gencode,F5promoter
chr2	130129171	130129216	.	mm10_enhancer.25346	enhancer	1	1	0	0	1	1	0	0	0	0	Gencode,F5enhancer,EPD
chr2	130171413	130179403	-	Snrpb	protein_coding	1	1	2	0.011014	0	0	0	0	1	0.000125	Gencode,F5promoter,EPD
chr2	130171883	130171905	+	mm10_fantom5.89357	promoter	1	1	1	1	0	0	0	0	0	0	Gencode,F5promoter
chr2	130179310	130179376	-	mm10_fantom5.89358	promoter	1	1	1	1	0	0	0	0	1	0.015152	Gencode,F5promoter,EPD
chr2	130179365	130179366	-	mm10_epd.11124	promoter	1	1	1	1	0	0	0	0	1	1	Gencode,F5promoter,EPD
chr2	130274227	130274284	-	mm10_fantom5.89359	promoter	0	0	1	1	0	0	0	0	0	0	F5promoter
chr2	130274424	130274435	+	mm10_fantom5.89360	promoter	1	0.545455	1	1	0	0	1	0.818182	0	0	Gencode,F5promoter,NAST
chr2	130274426	130274451	+	mm10_nast.8891	NAST	1	0.88	2	0.92	0	0	1	1	1	0.04	Gencode,F5promoter,NAST,EPD
chr2	130274429	130279313	+	Nop56	protein_coding	7	1	5	0.006757	0	0	1	0.004505	1	0.000205	Gencode,F5promoter,NAST,EPD
chr2	130274437	130274454	+	mm10_fantom5.89361	promoter	1	1	1	1	0	0	1	0.823529	1	0.058824	Gencode,F5promoter,NAST,EPD
chr2	130274445	130274446	+	mm10_epd.11125	promoter	1	1	1	1	0	0	1	1	1	1	Gencode,F5promoter,NAST,EPD
chr2	130275505	130275573	+	Snord110	snoRNA	2	1	1	0.029412	0	0	0	0	0	0	Gencode,F5promoter
chr2	130275507	130275509	+	mm10_fantom5.89362	promoter	2	1	1	1	0	0	0	0	0	0	Gencode,F5promoter
chr2	130276236	130276369	+	Gm24451	snoRNA	2	1	0	0	0	0	0	0	0	0	Gencode
chr2	130277194	130277280	+	Gm23187	snoRNA	2	1	1	0.046512	0	0	0	0	0	0	Gencode,F5promoter
chr2	130277197	130277201	+	mm10_fantom5.89363	promoter	2	1	1	1	0	0	0	0	0	0	Gencode,F5promoter
chr2	130277696	130277700	+	mm10_fantom5.89364	promoter	2	1	1	1	0	0	0	0	0	0	Gencode,F5promoter
chr2	130277696	130277766	+	Gm23650	snoRNA	2	1	1	0.057143	0	0	0	0	0	0	Gencode,F5promoter
chr2	130278015	130278087	+	Snord57	snoRNA	2	1	0	0	0	0	0	0	0	0	Gencode
chr2	130279308	130284547	-	Idh3b	protein_coding	2	1	5	0.025387	0	0	1	0.003818	1	0.000191	Gencode,F5promoter,NAST,EPD
chr2	130279358	130279374	-	mm10_fantom5.89365	promoter	1	1	1	1	0	0	0	0	0	0	Gencode,F5promoter
chr2	130279375	130279423	-	mm10_fantom5.89366	promoter	1	1	1	1	0	0	0	0	0	0	Gencode,F5promoter
chr2	130279475	130279492	-	mm10_fantom5.89367	promoter	1	1	1	1	0	0	0	0	0	0	Gencode,F5promoter
chr2	130279629	130279652	-	mm10_fantom5.89368	promoter	1	1	1	1	0	0	0	0	0	0	Gencode,F5promoter
chr2	130284422	130284451	-	mm10_fantom5.89369	promoter	1	1	1	1	0	0	1	0.689655	1	0.034483	Gencode,F5promoter,NAST,EPD
chr2	130284427	130284428	-	mm10_epd.11126	promoter	1	1	1	1	0	0	1	1	1	1	Gencode,F5promoter,NAST,EPD
chr2	130284427	130284447	-	mm10_nast.8892	NAST	1	1	1	1	0	0	1	1	1	0.05	Gencode,F5promoter,NAST,EPD
chr2	130292304	130292305	+	mm10_fantom5.89370	promoter	0	0	1	1	0	0	0	0	0	0	F5promoter
chr2	130295148	130295236	+	mm10_fantom5.89371	promoter	1	0.772727	1	1	0	0	0	0	0	0	Gencode,F5promoter
chr2	130295873	130295874	+	mm10_epd.11127	promoter	1	1	0	0	0	0	0	0	1	1	Gencode,EPD
chr2	130354694	130354992	.	mm10_enhancer.25347	enhancer	1	1	0	0	1	1	0	0	0	0	Gencode,F5enhancer,EPD
chr2	130371346	130371349	+	mm10_fantom5.89372	promoter	0	0	1	1	0	0	0	0	0	0	F5promoter
chr2	130384882	130385329	-	Gm14044	processed_pseudogene	1	1	0	0	0	0	0	0	0	0	Gencode
chr2	130385337	130385358	-	mm10_nast.8893	NAST	0	0	0	0	0	0	1	1	0	0	NAST
chr2	130390774	130397574	-	Cpxm1	protein_coding	1	1	3	0.010882	1	0.004118	1	0.002353	1	0.000147	Gencode,F5promoter,F5enhancer,NAST,EPD
chr2	130392003	130392031	.	mm10_enhancer.25348	enhancer	1	1	0	0	1	1	0	0	0	0	Gencode,F5enhancer,EPD
chr2	130393245	130393254	-	mm10_fantom5.89373	promoter	1	1	1	1	0	0	0	0	0	0	Gencode,F5promoter
chr2	130393263	130393279	-	mm10_fantom5.89374	promoter	1	1	1	1	0	0	0	0	0	0	Gencode,F5promoter
chr2	130397525	130397587	-	mm10_fantom5.89375	promoter	1	0.790323	1	1	0	0	1	0.274194	1	0.016129	Gencode,F5promoter,NAST,EPD
chr2	130397558	130397575	-	mm10_nast.8894	NAST	1	0.941176	1	1	0	0	1	1	1	0.058824	Gencode,F5promoter,NAST,EPD
chr2	130397573	130397574	-	mm10_epd.11128	promoter	1	1	1	1	0	0	1	1	1	1	Gencode,F5promoter,NAST,EPD
chr2	130397593	130397598	-	mm10_fantom5.89376	promoter	0	0	1	1	0	0	0	0	0	0	F5promoter
chr2	130397598	130397599	-	mm10_nast.8895	NAST	0	0	0	0	0	0	1	1	0	0	NAST
chr2	130400436	130401269	+	Gm14042	processed_pseudogene	1	1	0	0	0	0	0	0	0	0	Gencode
chr2	130405238	130408256	+	Gm28372	protein_coding	3	1	3	0.026176	0	0	0	0	2	0.000663	Gencode,F5promoter,EPD
chr2	130405256	130405296	+	mm10_fantom5.89377	promoter	2	1	1	1	0	0	0	0	1	0.025	Gencode,F5promoter,EPD
chr2	130405258	130405259	+	mm10_epd.11129	promoter	2	1	1	1	0	0	0	0	1	1	Gencode,F5promoter,EPD
chr2	130405258	130406074	+	1700020A23Rik	protein_coding	2	1	2	0.060049	0	0	0	0	1	0.001225	Gencode,F5promoter,EPD
chr2	130405771	130405782	+	mm10_fantom5.89378	promoter	2	1	1	1	0	0	0	0	0	0	Gencode,F5promoter
chr2	130406477	130407902	+	Tmem239	protein_coding	2	1	1	0.019649	0	0	0	0	1	0.000702	Gencode,F5promoter,EPD
chr2	130406504	130406532	+	mm10_fantom5.89379	promoter	2	1	1	1	0	0	0	0	1	0.035714	Gencode,F5promoter,EPD
chr2	130406518	130406519	+	mm10_epd.11130	promoter	2	1	1	1	0	0	0	0	1	1	Gencode,F5promoter,EPD
chr2	130417246	130424701	-	Pced1a	protein_coding	2	1	5	0.030181	0	0	1	0.000805	2	0.000268	Gencode,F5promoter,NAST,EPD
chr2	130423748	130423812	-	mm10_fantom5.89380	promoter	1	1	1	1	0	0	0	0	0	0	Gencode,F5promoter
chr2	130424242	130424293	-	mm10_fantom5.89381	promoter	1	1	1	1	0	0	0	0	1	0.019608	Gencode,F5promoter,EPD
chr2	130424277	130424278	-	mm10_epd.11131	promoter	1	1	1	1	0	0	0	0	1	1	Gencode,F5promoter,EPD
chr2	130424296	130424306	-	mm10_fantom5.89382	promoter	1	1	1	1	0	0	0	0	0	0	Gencode,F5promoter
chr2	130424321	130424393	+	mm10_fantom5.89383	promoter	2	1	1	1	0	0	1	0.083333	1	0.013889	Gencode,F5promoter,NAST,EPD
chr2	130424362	130424363	+	mm10_epd.11132	promoter	2	1	1	1	0	0	1	1	1	1	Gencode,F5promoter,NAST,EPD
chr2	130424362	130424368	+	mm10_nast.8896	NAST	2	1	1	1	0	0	1	1	1	0.166667	Gencode,F5promoter,NAST,EPD
chr2	130424673	130424728	-	mm10_fantom5.89384	promoter	2	1	1	1	0	0	0	0	0	0	Gencode,F5promoter
chr2	130424742	130424790	-	mm10_fantom5.89385	promoter	1	1	1	1	0	0	0	0	1	0.020833	Gencode,F5promoter,EPD
chr2	130424758	130424759	-	mm10_epd.11133	promoter	1	1	1	1	0	0	0	0	1	1	Gencode,F5promoter,EPD
chr2	130450259	130450309	+	mm10_fantom5.89386	promoter	1	0.64	1	1	0	0	0	0	0	0	Gencode,F5promoter
chr2	130450310	130450326	+	mm10_fantom5.89387	promoter	1	1	1	1	0	0	0	0	0	0	Gencode,F5promoter
chr2	130450329	130450349	+	mm10_fantom5.89388	promoter	1	1	1	1	0	0	0	0	0	0	Gencode,F5promoter
chr2	130450379	130450384	+	mm10_fantom5.89389	promoter	1	1	1	1	0	0	0	0	0	0	Gencode,F5promoter
chr2	130473002	130473400	.	mm10_enhancer.25349	enhancer	1	1	0	0	1	1	0	0	0	0	Gencode,F5enhancer,EPD
chr2	130479701	130479711	+	mm10_fantom5.89390	promoter	1	1	1	1	0	0	0	0	0	0	Gencode,F5promoter
chr2	130482382	130482398	+	mm10_fantom5.89391	promoter	1	1	1	1	0	0	0	0	0	0	Gencode,F5promoter
chr2	130488737	130488744	-	mm10_fantom5.89392	promoter	1	1	1	1	1	0.571429	0	0	0	0	Gencode,F5promoter,F5enhancer
chr2	130488740	130488863	.	mm10_enhancer.25350	enhancer	1	1	1	0.03252	1	1	0	0	0	0	Gencode,F5promoter,F5enhancer
chr2	130490557	130490561	+	mm10_fantom5.89393	promoter	1	1	1	1	0	0	0	0	0	0	Gencode,F5promoter
chr2	130490830	130491243	.	mm10_enhancer.25351	enhancer	1	1	0	0	1	1	0	0	0	0	Gencode,F5enhancer,EPD
chr2	130503981	130503986	+	mm10_fantom5.89394	promoter	1	1	1	1	0	0	0	0	0	0	Gencode,F5promoter
chr2	130504280	130504308	+	mm10_fantom5.89395	promoter	1	1	1	1	0	0	0	0	0	0	Gencode,F5promoter
chr2	130531677	130531744	-	Gm23876	miRNA	2	1	0	0	0	0	0	0	0	0	Gencode
chr2	130539410	130539424	+	mm10_fantom5.89396	promoter	1	1	1	1	0	0	0	0	0	0	Gencode,F5promoter
chr2	130539429	130539438	+	mm10_fantom5.89397	promoter	1	1	1	1	0	0	0	0	0	0	Gencode,F5promoter
chr2	130539526	130539534	+	mm10_fantom5.89398	promoter	1	1	1	1	0	0	0	0	0	0	Gencode,F5promoter
chr2	130541295	130541323	+	mm10_fantom5.89399	promoter	1	1	1	1	0	0	0	0	0	0	Gencode,F5promoter
chr2	130563717	130563726	-	mm10_fantom5.89400	promoter	1	1	1	1	0	0	0	0	0	0	Gencode,F5promoter
chr2	130563732	130563798	+	mm10_fantom5.89401	promoter	2	1	1	1	0	0	0	0	1	0.015152	Gencode,F5promoter,EPD
chr2	130563741	130563742	+	mm10_epd.11134	promoter	2	1	1	1	0	0	0	0	1	1	Gencode,F5promoter,EPD
chr2	130576170	130576176	+	mm10_fantom5.89402	promoter	1	0.666667	1	1	0	0	0	0	1	0.166667	Gencode,F5promoter,EPD
chr2	130576172	130576173	+	mm10_epd.11135	promoter	1	1	1	1	0	0	0	0	1	1	Gencode,F5promoter,EPD
chr2	130576172	130577054	+	Oxt	protein_coding	1	1	1	0.004535	0	0	0	0	1	0.001134	Gencode,F5promoter,EPD
chr2	130580619	130582554	-	Avp	protein_coding	1	1	0	0	0	0	0	0	0	0	Gencode
chr2	130582569	130582574	-	mm10_fantom5.89403	promoter	0	0	1	1	0	0	0	0	1	0.2	F5promoter,EPD
chr2	130582572	130582573	-	mm10_epd.11136	promoter	0	0	1	1	0	0	0	0	1	1	F5promoter,EPD
chr2	130589411	130589422	+	mm10_fantom5.89404	promoter	0	0	1	1	0	0	0	0	0	0	F5promoter
chr2	130589431	130589451	+	mm10_fantom5.89405	promoter	0	0	1	1	0	0	0	0	0	0	F5promoter
chr2	130589452	130589464	+	mm10_fantom5.89406	promoter	0	0	1	1	0	0	0	0	0	0	F5promoter
chr2	130589470	130589483	+	mm10_fantom5.89407	promoter	0	0	1	1	0	0	0	0	0	0	F5promoter
chr2	130628897	130629345	.	mm10_enhancer.25352	enhancer	2	1	1	0.006696	1	1	0	0	0	0	Gencode,F5promoter,F5enhancer
chr2	130629342	130629345	+	mm10_fantom5.89408	promoter	2	1	1	1	1	1	0	0	0	0	Gencode,F5promoter,F5enhancer
chr2	130629972	130629990	-	mm10_fantom5.89409	promoter	2	1	1	1	0	0	0	0	0	0	Gencode,F5promoter
chr2	130629994	130630032	-	mm10_fantom5.89410	promoter	2	1	1	1	0	0	1	0.447368	1	0.026316	Gencode,F5promoter,NAST,EPD
chr2	130629999	130630016	-	mm10_nast.8897	NAST	2	1	1	1	0	0	1	1	1	0.058824	Gencode,F5promoter,NAST,EPD
chr2	130630001	130630002	-	mm10_epd.11137	promoter	2	1	1	1	0	0	1	1	1	1	Gencode,F5promoter,NAST,EPD
chr2	130632838	130642803	-	Lzts3	protein_coding	1	1	5	0.011641	0	0	0	0	2	0.000201	Gencode,F5promoter,EPD
chr2	130633409	130633423	+	mm10_fantom5.89411	promoter	1	1	1	1	0	0	0	0	0	0	Gencode,F5promoter
chr2	130638094	130638113	-	mm10_fantom5.89412	promoter	1	1	1	1	0	0	0	0	1	0.052632	Gencode,F5promoter,EPD
chr2	130638100	130638101	-	mm10_epd.11138	promoter	1	1	1	1	0	0	0	0	1	1	Gencode,F5promoter,EPD
chr2	130638327	130638339	-	mm10_fantom5.89413	promoter	1	1	1	1	0	0	0	0	0	0	Gencode,F5promoter
chr2	130638352	130638390	-	mm10_fantom5.89414	promoter	1	1	1	1	0	0	0	0	0	0	Gencode,F5promoter
chr2	130642770	130642811	-	mm10_fantom5.89415	promoter	1	0.804878	1	1	0	0	0	0	1	0.02439	Gencode,F5promoter,EPD
chr2	130642778	130642779	-	mm10_epd.11139	promoter	1	1	1	1	0	0	0	0	1	1	Gencode,F5promoter,EPD
chr2	130642822	130642844	-	mm10_fantom5.89416	promoter	0	0	1	1	0	0	0	0	0	0	F5promoter
chr2	130662172	130662186	-	mm10_fantom5.89417	promoter	1	1	1	1	0	0	0	0	0	0	Gencode,F5promoter
chr2	130664565	130664636	-	mm10_fantom5.89418	promoter	1	1	1	1	0	0	2	0.098592	1	0.014085	Gencode,F5promoter,NAST,EPD
chr2	130664600	130664602	-	mm10_nast.8898	NAST	1	1	1	1	0	0	1	1	0	0	Gencode,F5promoter,NAST
chr2	130664614	130664619	-	mm10_nast.8899	NAST	1	1	1	1	0	0	1	1	0	0	Gencode,F5promoter,NAST
chr2	130664619	130664620	-	mm10_epd.11140	promoter	1	1	1	1	0	0	0	0	1	1	Gencode,F5promoter,EPD
chr2	130667720	130667750	-	mm10_fantom5.89419	promoter	1	1	1	1	0	0	0	0	0	0	Gencode,F5promoter
chr2	130667791	130667848	+	mm10_fantom5.89420	promoter	1	1	1	1	0	0	0	0	1	0.017544	Gencode,F5promoter,EPD
chr2	130667846	130667847	+	mm10_epd.11141	promoter	1	1	1	1	0	0	0	0	1	1	Gencode,F5promoter,EPD
chr2	130693980	130694650	.	mm10_enhancer.25353	enhancer	1	1	0	0	1	1	0	0	0	0	Gencode,F5enhancer,EPD
chr2	130697462	130697481	-	mm10_fantom5.89421	promoter	1	1	1	1	0	0	1	0.526316	1	0.052632	Gencode,F5promoter,NAST,EPD
chr2	130697465	130697475	-	mm10_nast.8900	NAST	1	1	1	1	0	0	1	1	1	0.1	Gencode,F5promoter,NAST,EPD
chr2	130697473	130697474	-	mm10_epd.11142	promoter	1	1	1	1	0	0	1	1	1	1	Gencode,F5promoter,NAST,EPD
chr2	130705327	130705696	-	Gm24893	misc_RNA	1	1	0	0	0	0	0	0	0	0	Gencode
chr2	130714294	130714298	-	mm10_fantom5.89422	promoter	1	1	1	1	0	0	0	0	0	0	Gencode,F5promoter
chr2	130728130	130728329	.	mm10_enhancer.25354	enhancer	1	1	0	0	1	1	0	0	0	0	Gencode,F5enhancer,EPD
chr2	130733582	130733695	.	mm10_enhancer.25355	enhancer	1	1	0	0	1	1	0	0	0	0	Gencode,F5enhancer,EPD
chr2	130753988	130754188	.	mm10_enhancer.25356	enhancer	1	1	0	0	1	1	0	0	0	0	Gencode,F5enhancer,EPD
chr2	130765024	130765272	.	mm10_enhancer.25357	enhancer	1	1	0	0	1	1	0	0	0	0	Gencode,F5enhancer,EPD
chr2	130768284	130768288	-	mm10_fantom5.89423	promoter	1	1	1	1	0	0	0	0	0	0	Gencode,F5promoter
chr2	130772065	130772069	-	mm10_fantom5.89424	promoter	1	1	1	1	0	0	0	0	0	0	Gencode,F5promoter
chr2	130787898	130788156	.	mm10_enhancer.25358	enhancer	1	1	0	0	1	1	0	0	0	0	Gencode,F5enhancer,EPD
chr2	130803500	130803982	-	Gm14057	transcribed_processed_pseudogene	2	1	0	0	0	0	0	0	0	0	Gencode
chr2	130839603	130839604	-	mm10_epd.11143	promoter	1	1	0	0	0	0	0	0	1	1	Gencode,EPD
chr2	130839683	130839696	-	mm10_fantom5.89425	promoter	1	1	1	1	0	0	0	0	0	0	Gencode,F5promoter
chr2	130840050	130840054	-	mm10_fantom5.89426	promoter	1	1	1	1	0	0	0	0	0	0	Gencode,F5promoter
chr2	130840060	130840082	-	mm10_fantom5.89427	promoter	1	1	1	1	0	0	0	0	0	0	Gencode,F5promoter
chr2	130840083	130840088	-	mm10_fantom5.89428	promoter	1	1	1	1	0	0	0	0	0	0	Gencode,F5promoter
chr2	130840091	130840150	-	mm10_fantom5.89429	promoter	1	1	1	1	0	0	2	0.050847	1	0.016949	Gencode,F5promoter,NAST,EPD
chr2	130840102	130840103	-	mm10_nast.8901	NAST	1	1	1	1	0	0	1	1	0	0	Gencode,F5promoter,NAST
chr2	130840131	130840132	-	mm10_epd.11144	promoter	1	1	1	1	0	0	1	1	1	1	Gencode,F5promoter,NAST,EPD
chr2	130840131	130840133	-	mm10_nast.8902	NAST	1	1	1	1	0	0	1	1	1	0.5	Gencode,F5promoter,NAST,EPD
chr2	130840214	130840232	+	mm10_fantom5.89430	promoter	1	1	1	1	0	0	0	0	0	0	Gencode,F5promoter
chr2	130840982	130841174	.	mm10_enhancer.25359	enhancer	1	1	0	0	1	1	0	0	0	0	Gencode,F5enhancer,EPD
chr2	130880835	130880856	+	mm10_nast.8903	NAST	2	1	0	0	0	0	1	1	0	0	Gencode,NAST
chr2	130880865	130882133	+	Gm14048	processed_pseudogene	3	1	0	0	0	0	0	0	0	0	Gencode
chr2	130906285	130906294	-	mm10_fantom5.89431	promoter	2	1	1	1	0	0	0	0	0	0	Gencode,F5promoter
chr2	130906319	130906333	-	mm10_fantom5.89432	promoter	2	1	1	1	0	0	0	0	0	0	Gencode,F5promoter
chr2	130906338	130906393	-	mm10_fantom5.89433	promoter	2	1	1	1	0	0	1	0.309091	0	0	Gencode,F5promoter,NAST
chr2	130906372	130906389	-	mm10_nast.8904	NAST	2	1	1	1	0	0	1	1	0	0	Gencode,F5promoter,NAST
chr2	130906461	130906500	+	mm10_fantom5.89434	promoter	1	0.153846	1	1	0	0	1	0.230769	0	0	Gencode,F5promoter,NAST
chr2	130906485	130906494	+	mm10_nast.8905	NAST	0	0	1	1	0	0	1	1	0	0	F5promoter,NAST,EPD
chr2	130906505	130906558	+	mm10_fantom5.89435	promoter	1	1	1	1	0	0	2	0.150943	1	0.018868	Gencode,F5promoter,NAST,EPD
chr2	130906521	130906527	+	mm10_nast.8906	NAST	1	1	1	1	0	0	1	1	1	0.166667	Gencode,F5promoter,NAST,EPD
chr2	130906523	130906524	+	mm10_epd.11145	promoter	1	1	1	1	0	0	1	1	1	1	Gencode,F5promoter,NAST,EPD
chr2	130906546	130906548	+	mm10_nast.8907	NAST	1	1	1	1	0	0	1	1	0	0	Gencode,F5promoter,NAST
chr2	130910831	130910837	+	mm10_fantom5.89436	promoter	1	1	1	1	0	0	0	0	0	0	Gencode,F5promoter
chr2	130929984	130930335	.	mm10_enhancer.25360	enhancer	1	1	0	0	1	1	0	0	0	0	Gencode,F5enhancer,EPD
chr2	130933079	130933114	+	mm10_fantom5.89437	promoter	1	1	1	1	0	0	0	0	0	0	Gencode,F5promoter
chr2	130933129	130933146	+	mm10_fantom5.89438	promoter	1	1	1	1	0	0	0	0	0	0	Gencode,F5promoter
chr2	130933149	130933158	+	mm10_fantom5.89439	promoter	1	1	1	1	0	0	0	0	0	0	Gencode,F5promoter
chr2	130978577	130978609	.	mm10_enhancer.25361	enhancer	1	1	0	0	1	1	0	0	0	0	Gencode,F5enhancer,EPD
chr2	130979223	130979258	.	mm10_enhancer.25362	enhancer	1	1	0	0	1	1	0	0	0	0	Gencode,F5enhancer,EPD
chr2	130987983	130988619	+	Gm14049	processed_pseudogene	2	1	0	0	0	0	0	0	0	0	Gencode
chr2	131012369	131012372	-	mm10_fantom5.89440	promoter	1	1	1	1	0	0	0	0	0	0	Gencode,F5promoter
chr2	131022044	131022216	.	mm10_enhancer.25363	enhancer	1	1	0	0	1	1	0	0	0	0	Gencode,F5enhancer,EPD
chr2	131025106	131025125	-	mm10_fantom5.89441	promoter	1	1	1	1	0	0	0	0	0	0	Gencode,F5promoter
chr2	131025147	131025159	-	mm10_fantom5.89442	promoter	1	1	1	1	0	0	0	0	0	0	Gencode,F5promoter
chr2	131039631	131043088	-	Gfra4	protein_coding	2	1	5	0.066532	0	0	0	0	0	0	Gencode,F5promoter
chr2	131040318	131040398	-	Mir6973b	miRNA	2	1	0	0	0	0	0	0	0	0	Gencode
chr2	131041293	131041313	-	mm10_fantom5.89443	promoter	1	1	1	1	0	0	0	0	0	0	Gencode,F5promoter
chr2	131041317	131041356	-	mm10_fantom5.89444	promoter	1	1	1	1	0	0	0	0	0	0	Gencode,F5promoter
chr2	131041357	131041368	-	mm10_fantom5.89445	promoter	1	1	1	1	0	0	0	0	0	0	Gencode,F5promoter
chr2	131041388	131041471	-	mm10_fantom5.89446	promoter	1	1	1	1	0	0	0	0	0	0	Gencode,F5promoter
chr2	131041477	131041554	-	mm10_fantom5.89447	promoter	1	1	1	1	0	0	0	0	0	0	Gencode,F5promoter
chr2	131043094	131043095	-	mm10_epd.11146	promoter	0	0	0	0	0	0	0	0	1	1	EPD
chr2	131052119	131052336	.	mm10_enhancer.25364	enhancer	1	1	0	0	1	1	0	0	0	0	Gencode,F5enhancer,EPD
chr2	131054512	131054553	-	mm10_fantom5.89448	promoter	1	1	1	1	0	0	0	0	0	0	Gencode,F5promoter
chr2	131055826	131055830	-	mm10_fantom5.89449	promoter	1	1	1	1	0	0	0	0	0	0	Gencode,F5promoter
chr2	131056565	131056576	-	mm10_fantom5.89450	promoter	1	1	1	1	0	0	0	0	0	0	Gencode,F5promoter
chr2	131056581	131056610	-	mm10_fantom5.89451	promoter	1	1	1	1	0	0	0	0	0	0	Gencode,F5promoter
chr2	131063508	131063559	-	mm10_fantom5.89452	promoter	1	1	1	1	0	0	0	0	0	0	Gencode,F5promoter
chr2	131067286	131067331	-	mm10_fantom5.89453	promoter	0	0	1	1	0	0	0	0	0	0	F5promoter
chr2	131068125	131068164	-	mm10_fantom5.89454	promoter	0	0	1	1	0	0	0	0	0	0	F5promoter
chr2	131068455	131068478	-	mm10_fantom5.89455	promoter	0	0	1	1	0	0	0	0	0	0	F5promoter
chr2	131068529	131068543	-	mm10_fantom5.89456	promoter	0	0	1	1	0	0	0	0	0	0	F5promoter
chr2	131068611	131068624	-	mm10_fantom5.89457	promoter	0	0	1	1	0	0	0	0	0	0	F5promoter
chr2	131068712	131068733	+	mm10_fantom5.89458	promoter	0	0	1	1	0	0	0	0	0	0	F5promoter
chr2	131068876	131068890	-	mm10_fantom5.89459	promoter	0	0	1	1	0	0	0	0	0	0	F5promoter
chr2	131068897	131068916	-	mm10_fantom5.89460	promoter	0	0	1	1	0	0	0	0	0	0	F5promoter
chr2	131068951	131068964	-	mm10_fantom5.89461	promoter	0	0	1	1	0	0	0	0	0	0	F5promoter
chr2	131069006	131069015	-	mm10_fantom5.89462	promoter	0	0	1	1	0	0	0	0	0	0	F5promoter
chr2	131071148	131071159	-	mm10_fantom5.89463	promoter	1	1	1	1	0	0	0	0	0	0	Gencode,F5promoter
chr2	131071229	131071249	-	mm10_fantom5.89464	promoter	1	1	1	1	0	0	0	0	0	0	Gencode,F5promoter
chr2	131071262	131071280	-	mm10_fantom5.89465	promoter	1	1	1	1	0	0	0	0	0	0	Gencode,F5promoter
chr2	131071379	131071397	-	mm10_fantom5.89466	promoter	1	1	1	1	0	0	0	0	0	0	Gencode,F5promoter
chr2	131072623	131072632	-	mm10_fantom5.89467	promoter	1	1	1	1	0	0	0	0	0	0	Gencode,F5promoter
chr2	131072636	131072651	-	mm10_fantom5.89468	promoter	1	1	1	1	0	0	0	0	0	0	Gencode,F5promoter
chr2	131072653	131072673	-	mm10_fantom5.89469	promoter	1	1	1	1	0	0	0	0	0	0	Gencode,F5promoter
chr2	131074303	131074317	-	mm10_fantom5.89470	promoter	1	1	1	1	0	0	0	0	0	0	Gencode,F5promoter
chr2	131074428	131074446	-	mm10_fantom5.89471	promoter	1	1	1	1	0	0	0	0	0	0	Gencode,F5promoter
chr2	131074500	131074518	-	mm10_fantom5.89472	promoter	1	1	1	1	0	0	0	0	0	0	Gencode,F5promoter
chr2	131075016	131075032	-	mm10_fantom5.89473	promoter	1	1	1	1	0	0	0	0	0	0	Gencode,F5promoter
chr2	131079440	131079444	-	mm10_fantom5.89474	promoter	1	1	1	1	0	0	0	0	0	0	Gencode,F5promoter
chr2	131080412	131080424	-	mm10_fantom5.89475	promoter	1	1	1	1	0	0	0	0	0	0	Gencode,F5promoter
chr2	131080593	131080603	-	mm10_fantom5.89476	promoter	1	1	1	1	0	0	0	0	0	0	Gencode,F5promoter
chr2	131081375	131081407	-	mm10_fantom5.89477	promoter	1	1	1	1	0	0	0	0	0	0	Gencode,F5promoter
chr2	131081423	131081436	-	mm10_fantom5.89478	promoter	1	1	1	1	0	0	0	0	0	0	Gencode,F5promoter
chr2	131083362	131083376	-	mm10_fantom5.89479	promoter	1	1	1	1	0	0	0	0	0	0	Gencode,F5promoter
chr2	131083815	131083831	-	mm10_fantom5.89480	promoter	1	1	1	1	0	0	0	0	0	0	Gencode,F5promoter
chr2	131083851	131083865	-	mm10_fantom5.89481	promoter	1	1	1	1	0	0	0	0	0	0	Gencode,F5promoter
chr2	131085073	131085093	-	mm10_fantom5.89482	promoter	1	1	1	1	0	0	0	0	0	0	Gencode,F5promoter
chr2	131085196	131085218	-	mm10_fantom5.89483	promoter	1	1	1	1	0	0	0	0	0	0	Gencode,F5promoter
chr2	131085588	131085599	-	mm10_fantom5.89484	promoter	1	1	1	1	0	0	0	0	0	0	Gencode,F5promoter
chr2	131085653	131085665	-	mm10_fantom5.89485	promoter	1	1	1	1	0	0	0	0	0	0	Gencode,F5promoter
chr2	131085765	131085779	-	mm10_fantom5.89486	promoter	1	1	1	1	0	0	0	0	0	0	Gencode,F5promoter
chr2	131086284	131086309	-	mm10_fantom5.89487	promoter	1	1	1	1	0	0	0	0	0	0	Gencode,F5promoter
chr2	131086390	131086405	+	mm10_fantom5.89488	promoter	1	1	1	1	0	0	0	0	0	0	Gencode,F5promoter
chr2	131086738	131086819	-	mm10_fantom5.89489	promoter	1	0.333333	1	1	0	0	0	0	1	0.012346	Gencode,F5promoter,EPD
chr2	131086748	131086749	-	mm10_epd.11147	promoter	1	1	1	1	0	0	0	0	1	1	Gencode,F5promoter,EPD
chr2	131086854	131086867	-	mm10_fantom5.89490	promoter	0	0	1	1	0	0	0	0	0	0	F5promoter
chr2	131089679	131090064	.	mm10_enhancer.25366	enhancer	0	0	0	0	1	1	0	0	0	0	F5enhancer
chr2	131090973	131091105	.	mm10_enhancer.25367	enhancer	0	0	0	0	1	1	0	0	0	0	F5enhancer
chr2	131096203	131096544	.	mm10_enhancer.25368	enhancer	0	0	0	0	1	1	0	0	0	0	F5enhancer
chr2	131096580	131096709	.	mm10_enhancer.25369	enhancer	0	0	0	0	1	1	0	0	0	0	F5enhancer
chr2	131103294	131103555	.	mm10_enhancer.25370	enhancer	0	0	3	0.099617	1	1	0	0	0	0	F5promoter,F5enhancer,NAST
chr2	131103447	131103458	+	mm10_fantom5.89491	promoter	0	0	1	1	1	1	0	0	0	0	F5promoter,F5enhancer,NAST
chr2	131103466	131103471	+	mm10_fantom5.89492	promoter	0	0	1	1	1	1	0	0	0	0	F5promoter,F5enhancer,NAST
chr2	131103545	131103555	+	mm10_fantom5.89493	promoter	0	0	1	1	1	1	0	0	0	0	F5promoter,F5enhancer,NAST
chr2	131127374	131127376	+	mm10_nast.8908	NAST	1	1	0	0	0	0	1	1	0	0	Gencode,NAST
chr2	131127392	131127461	+	mm10_fantom5.89494	promoter	1	1	1	1	0	0	2	0.057971	1	0.014493	Gencode,F5promoter,NAST,EPD
chr2	131127396	131127398	+	mm10_nast.8909	NAST	1	1	1	1	0	0	1	1	0	0	Gencode,F5promoter,NAST
chr2	131127408	131127409	+	mm10_epd.11148	promoter	1	1	1	1	0	0	1	1	1	1	Gencode,F5promoter,NAST,EPD
chr2	131127408	131127410	+	mm10_nast.8910	NAST	1	1	1	1	0	0	1	1	1	0.5	Gencode,F5promoter,NAST,EPD
chr2	131133496	131134215	+	Gm11037	protein_coding	2	1	0	0	0	0	0	0	0	0	Gencode
chr2	131141718	131141721	-	mm10_fantom5.89495	promoter	1	1	1	1	0	0	0	0	0	0	Gencode,F5promoter
chr2	131146571	131146580	-	mm10_fantom5.89496	promoter	1	1	1	1	0	0	0	0	0	0	Gencode,F5promoter
chr2	131146766	131146790	-	mm10_fantom5.89497	promoter	1	1	1	1	0	0	0	0	0	0	Gencode,F5promoter
chr2	131146816	131146830	-	mm10_fantom5.89498	promoter	1	1	1	1	0	0	0	0	0	0	Gencode,F5promoter
chr2	131148406	131148449	-	mm10_fantom5.89499	promoter	1	1	1	1	0	0	0	0	0	0	Gencode,F5promoter
chr2	131148467	131148480	-	mm10_fantom5.89500	promoter	1	1	1	1	0	0	0	0	0	0	Gencode,F5promoter
chr2	131158516	131158525	-	mm10_fantom5.89501	promoter	1	1	1	1	0	0	0	0	0	0	Gencode,F5promoter
chr2	131158545	131158555	-	mm10_fantom5.89502	promoter	1	1	1	1	0	0	0	0	0	0	Gencode,F5promoter
chr2	131159982	131160005	-	mm10_fantom5.89503	promoter	2	1	1	1	0	0	0	0	0	0	Gencode,F5promoter
chr2	131160006	131160051	-	mm10_fantom5.89504	promoter	2	1	1	1	0	0	0	0	1	0.022222	Gencode,F5promoter,EPD
chr2	131160024	131160025	-	mm10_epd.11149	promoter	2	1	1	1	0	0	0	0	1	1	Gencode,F5promoter,EPD
chr2	131164048	131164056	-	mm10_fantom5.89505	promoter	1	1	1	1	0	0	0	0	0	0	Gencode,F5promoter
chr2	131164077	131164087	-	mm10_fantom5.89506	promoter	1	1	1	1	0	0	0	0	0	0	Gencode,F5promoter
chr2	131164114	131164126	-	mm10_fantom5.89507	promoter	1	1	1	1	0	0	0	0	0	0	Gencode,F5promoter
chr2	131164143	131164152	-	mm10_fantom5.89508	promoter	1	1	1	1	0	0	0	0	0	0	Gencode,F5promoter
chr2	131164154	131164170	-	mm10_fantom5.89509	promoter	1	1	1	1	0	0	0	0	0	0	Gencode,F5promoter
chr2	131170945	131170953	+	mm10_fantom5.89510	promoter	2	1	1	1	0	0	0	0	0	0	Gencode,F5promoter
chr2	131170962	131170971	+	mm10_fantom5.89511	promoter	2	1	1	1	0	0	0	0	0	0	Gencode,F5promoter
chr2	131174764	131174779	-	mm10_fantom5.89512	promoter	1	1	1	1	0	0	0	0	0	0	Gencode,F5promoter
chr2	131174788	131174815	-	mm10_fantom5.89513	promoter	1	1	1	1	0	0	0	0	1	0.037037	Gencode,F5promoter,EPD
chr2	131174809	131174810	-	mm10_epd.11150	promoter	1	1	1	1	0	0	0	0	1	1	Gencode,F5promoter,EPD
chr2	131174821	131174837	-	mm10_fantom5.89514	promoter	1	1	1	1	0	0	0	0	0	0	Gencode,F5promoter
chr2	131175181	131180067	-	Cenpb	protein_coding	2	1	1	0.016783	0	0	0	0	0	0	Gencode,F5promoter
chr2	131179985	131180092	-	mm10_fantom5.89515	promoter	2	1	1	1	0	0	0	0	0	0	Gencode,F5promoter
chr2	131185988	131186360	.	mm10_enhancer.25371	enhancer	1	1	0	0	1	1	0	0	0	0	Gencode,F5enhancer,EPD
chr2	131186942	131186971	+	mm10_fantom5.89516	promoter	2	1	1	1	0	0	0	0	0	0	Gencode,F5promoter
chr2	131186948	131198497	+	Cdc25b	protein_coding	2	1	6	0.011256	1	0.01801	0	0	2	0.000173	Gencode,F5promoter,F5enhancer,EPD
chr2	131186983	131187001	+	mm10_fantom5.89517	promoter	2	1	1	1	0	0	0	0	1	0.055556	Gencode,F5promoter,EPD
chr2	131186991	131186992	+	mm10_epd.11151	promoter	2	1	1	1	0	0	0	0	1	1	Gencode,F5promoter,EPD
chr2	131187004	131187027	+	mm10_fantom5.89518	promoter	2	1	1	1	0	0	0	0	0	0	Gencode,F5promoter
chr2	131187077	131187118	+	mm10_fantom5.89519	promoter	2	1	1	1	0	0	0	0	0	0	Gencode,F5promoter
chr2	131187138	131187139	-	mm10_epd.11152	promoter	2	1	0	0	0	0	0	0	1	1	Gencode,EPD
chr2	131189079	131189096	+	mm10_fantom5.89520	promoter	1	1	1	1	0	0	0	0	0	0	Gencode,F5promoter
chr2	131190076	131190284	.	mm10_enhancer.25372	enhancer	1	1	0	0	1	1	0	0	0	0	Gencode,F5enhancer,EPD
chr2	131193268	131193276	+	mm10_fantom5.89521	promoter	1	1	1	1	0	0	0	0	0	0	Gencode,F5promoter
chr2	131204328	131204543	.	mm10_enhancer.25373	enhancer	0	0	0	0	1	1	0	0	0	0	F5enhancer
chr2	131204661	131205014	.	mm10_enhancer.25374	enhancer	0	0	0	0	1	1	0	0	0	0	F5enhancer
chr2	131207031	131207049	+	mm10_fantom5.89522	promoter	0	0	1	1	0	0	0	0	0	0	F5promoter
chr2	131207077	131213514	+	Ap5s1	protein_coding	1	1	3	0.028119	0	0	0	0	1	0.000155	Gencode,F5promoter,EPD
chr2	131207078	131207095	+	mm10_fantom5.89523	promoter	1	1	1	1	0	0	0	0	0	0	Gencode,F5promoter
chr2	131210363	131210476	+	mm10_fantom5.89524	promoter	1	1	1	1	0	0	0	0	1	0.00885	Gencode,F5promoter,EPD
chr2	131210372	131210373	+	mm10_epd.11153	promoter	1	1	1	1	0	0	0	0	1	1	Gencode,F5promoter,EPD
chr2	131210501	131210552	+	mm10_fantom5.89525	promoter	1	1	1	1	0	0	0	0	0	0	Gencode,F5promoter
chr2	131232751	131232769	+	mm10_fantom5.89526	promoter	0	0	1	1	0	0	0	0	0	0	F5promoter
chr2	131234043	131234136	+	mm10_fantom5.89527	promoter	1	0.795699	1	1	0	0	0	0	1	0.010753	Gencode,F5promoter,EPD
chr2	131234066	131234067	+	mm10_epd.11154	promoter	1	1	1	1	0	0	0	0	1	1	Gencode,F5promoter,EPD
chr2	131262042	131262047	+	mm10_fantom5.89528	promoter	0	0	1	1	0	0	0	0	0	0	F5promoter
chr2	131262469	131262563	+	mm10_fantom5.89529	promoter	1	0.734043	1	1	0	0	1	0.053191	1	0.010638	Gencode,F5promoter,NAST,EPD
chr2	131262494	131262499	+	mm10_nast.8911	NAST	1	1	1	1	0	0	1	1	0	0	Gencode,F5promoter,NAST
chr2	131262548	131262549	+	mm10_epd.11155	promoter	1	1	1	1	0	0	0	0	1	1	Gencode,F5promoter,EPD
chr2	131280351	131280367	+	mm10_fantom5.89530	promoter	1	1	1	1	0	0	0	0	0	0	Gencode,F5promoter
chr2	131287321	131287324	+	mm10_fantom5.89531	promoter	1	1	1	1	0	0	0	0	0	0	Gencode,F5promoter
chr2	131288051	131288137	+	Mir103-2	miRNA	2	1	0	0	0	0	0	0	0	0	Gencode
chr2	131298544	131299835	+	Gm14233	processed_transcript	3	1	0	0	0	0	0	0	0	0	Gencode
chr2	131322087	131322366	-	Snrpert	processed_pseudogene	2	1	0	0	0	0	0	0	0	0	Gencode
chr2	131328982	131328989	-	mm10_fantom5.89532	promoter	1	1	1	1	0	0	0	0	1	0.142857	Gencode,F5promoter,EPD
chr2	131328986	131328987	-	mm10_epd.11156	promoter	1	1	1	1	0	0	0	0	1	1	Gencode,F5promoter,EPD
chr2	131337634	131337643	-	mm10_fantom5.89533	promoter	1	1	1	1	0	0	0	0	0	0	Gencode,F5promoter
chr2	131352813	131352832	-	mm10_fantom5.89534	promoter	1	1	1	1	0	0	0	0	0	0	Gencode,F5promoter
chr2	131352834	131352856	-	mm10_fantom5.89535	promoter	1	1	1	1	0	0	0	0	1	0.045455	Gencode,F5promoter,EPD
chr2	131352845	131352846	-	mm10_epd.11157	promoter	1	1	1	1	0	0	0	0	1	1	Gencode,F5promoter,EPD
chr2	131352857	131352889	-	mm10_fantom5.89536	promoter	1	1	1	1	0	0	0	0	0	0	Gencode,F5promoter
chr2	131352996	131353022	+	mm10_fantom5.89537	promoter	0	0	1	1	0	0	0	0	0	0	F5promoter
chr2	131386335	131386694	.	mm10_enhancer.25375	enhancer	0	0	0	0	1	1	0	0	0	0	F5enhancer
chr2	131392919	131393221	.	mm10_enhancer.25376	enhancer	0	0	1	0.036424	1	1	0	0	0	0	F5promoter,F5enhancer,NAST
chr2	131393089	131393100	+	mm10_fantom5.89538	promoter	0	0	1	1	1	1	0	0	0	0	F5promoter,F5enhancer,NAST
chr2	131394043	131394590	.	mm10_enhancer.25377	enhancer	0	0	0	0	1	1	0	0	0	0	F5enhancer
chr2	131396098	131396338	.	mm10_enhancer.25378	enhancer	0	0	0	0	1	1	0	0	0	0	F5enhancer
chr2	131413660	131413962	-	Gm22902	ribozyme	1	1	0	0	0	0	0	0	0	0	Gencode
chr2	131414920	131415245	-	Gm14283	processed_pseudogene	1	1	0	0	0	0	0	0	0	0	Gencode
chr2	131423649	131424010	.	mm10_enhancer.25379	enhancer	0	0	0	0	1	1	0	0	0	0	F5enhancer
chr2	131426469	131426937	.	mm10_enhancer.25380	enhancer	0	0	0	0	1	1	0	0	0	0	F5enhancer
chr2	131430488	131430842	.	mm10_enhancer.25381	enhancer	0	0	1	0.084746	1	1	0	0	0	0	F5promoter,F5enhancer,NAST
chr2	131430646	131430676	+	mm10_fantom5.89539	promoter	0	0	1	1	1	1	0	0	0	0	F5promoter,F5enhancer,NAST
chr2	131431206	131431453	.	mm10_enhancer.25382	enhancer	0	0	0	0	1	1	0	0	0	0	F5enhancer
chr2	131434371	131434381	-	mm10_fantom5.89540	promoter	0	0	1	1	0	0	0	0	0	0	F5promoter
chr2	131434389	131434396	-	mm10_fantom5.89541	promoter	0	0	1	1	0	0	0	0	0	0	F5promoter
chr2	131436053	131436437	.	mm10_enhancer.25383	enhancer	0	0	0	0	1	1	0	0	0	0	F5enhancer
chr2	131443447	131443458	-	mm10_fantom5.89542	promoter	0	0	1	1	0	0	0	0	0	0	F5promoter
chr2	131454127	131454640	-	Gm14304	processed_pseudogene	1	1	1	0.02729	0	0	0	0	0	0	Gencode,F5promoter
chr2	131454399	131454413	-	mm10_fantom5.89543	promoter	1	1	1	1	0	0	0	0	0	0	Gencode,F5promoter
chr2	131491684	131491714	-	mm10_fantom5.89544	promoter	1	1	1	1	0	0	0	0	0	0	Gencode,F5promoter
chr2	131491751	131491760	+	mm10_fantom5.89545	promoter	1	1	1	1	0	0	0	0	0	0	Gencode,F5promoter
chr2	131491883	131491940	+	mm10_fantom5.89546	promoter	1	1	1	1	0	0	0	0	1	0.017544	Gencode,F5promoter,EPD
chr2	131491904	131491905	+	mm10_epd.11158	promoter	1	1	1	1	0	0	0	0	1	1	Gencode,F5promoter,EPD
chr2	131491958	131491969	+	mm10_fantom5.89547	promoter	1	1	1	1	0	0	0	0	0	0	Gencode,F5promoter
chr2	131495670	131495675	+	mm10_fantom5.89548	promoter	1	1	1	1	0	0	0	0	0	0	Gencode,F5promoter
chr2	131497256	131497453	.	mm10_enhancer.25384	enhancer	1	1	0	0	1	1	0	0	0	0	Gencode,F5enhancer,EPD
chr2	131498628	131498635	+	mm10_fantom5.89549	promoter	1	1	1	1	0	0	0	0	0	0	Gencode,F5promoter
chr2	131499265	131499269	+	mm10_fantom5.89550	promoter	1	1	1	1	0	0	0	0	0	0	Gencode,F5promoter
chr2	131505658	131505661	+	mm10_fantom5.89551	promoter	1	1	1	1	0	0	0	0	0	0	Gencode,F5promoter
chr2	131506601	131506609	+	mm10_fantom5.89552	promoter	1	1	1	1	0	0	0	0	0	0	Gencode,F5promoter
chr2	131507057	131507169	.	mm10_enhancer.25385	enhancer	1	1	0	0	1	1	0	0	0	0	Gencode,F5enhancer,EPD
chr2	131508967	131508979	+	mm10_fantom5.89553	promoter	1	1	1	1	0	0	0	0	0	0	Gencode,F5promoter
chr2	131514531	131514551	+	mm10_fantom5.89554	promoter	1	1	1	1	0	0	0	0	0	0	Gencode,F5promoter
chr2	131514860	131514865	+	mm10_fantom5.89555	promoter	1	1	1	1	0	0	0	0	0	0	Gencode,F5promoter
chr2	131538503	131538511	+	mm10_fantom5.89556	promoter	0	0	1	1	0	0	0	0	0	0	F5promoter
chr2	131548401	131548745	.	mm10_enhancer.25386	enhancer	1	1	0	0	1	1	0	0	0	0	Gencode,F5enhancer,EPD
chr2	131561605	131561619	+	mm10_fantom5.89557	promoter	2	1	1	1	0	0	0	0	0	0	Gencode,F5promoter
chr2	131561613	131563179	+	Gm14285	antisense	2	1	5	0.045338	0	0	0	0	1	0.000639	Gencode,F5promoter,EPD
chr2	131561638	131561651	+	mm10_fantom5.89558	promoter	2	1	1	1	0	0	0	0	0	0	Gencode,F5promoter
chr2	131562488	131562502	-	mm10_fantom5.89559	promoter	1	1	1	1	0	0	0	0	1	0.071429	Gencode,F5promoter,EPD
chr2	131562496	131562497	-	mm10_epd.11159	promoter	1	1	1	1	0	0	0	0	1	1	Gencode,F5promoter,EPD
chr2	131562515	131562535	-	mm10_fantom5.89560	promoter	1	1	1	1	0	0	0	0	0	0	Gencode,F5promoter
chr2	131562755	131562773	-	mm10_fantom5.89561	promoter	1	1	1	1	0	0	0	0	0	0	Gencode,F5promoter
chr2	131626713	131627113	.	mm10_enhancer.25387	enhancer	0	0	0	0	1	1	0	0	0	0	F5enhancer
chr2	131807222	131807223	+	mm10_fantom5.89562	promoter	0	0	1	1	0	0	0	0	0	0	F5promoter
chr2	131842635	131842853	.	mm10_enhancer.25388	enhancer	1	1	0	0	1	1	0	0	0	0	Gencode,F5enhancer,EPD
chr2	131843122	131843138	+	mm10_fantom5.89563	promoter	1	1	1	1	0	0	0	0	0	0	Gencode,F5promoter
chr2	131845355	131845595	-	Gm14282	transcribed_processed_pseudogene	2	1	0	0	0	0	0	0	0	0	Gencode
chr2	131846247	131846678	.	mm10_enhancer.25389	enhancer	2	1	0	0	1	1	0	0	0	0	Gencode,F5enhancer,EPD
chr2	131846394	131847688	+	Gm14281	processed_pseudogene	2	1	1	0.054869	1	0.219474	0	0	0	0	Gencode,F5promoter,F5enhancer
chr2	131847607	131847678	-	mm10_fantom5.89564	promoter	2	1	1	1	0	0	0	0	0	0	Gencode,F5promoter
chr2	131853703	131853753	-	mm10_fantom5.89565	promoter	1	1	1	1	0	0	0	0	0	0	Gencode,F5promoter
chr2	131854456	131854467	-	mm10_fantom5.89566	promoter	1	1	1	1	0	0	0	0	0	0	Gencode,F5promoter
chr2	131855028	131855067	-	mm10_fantom5.89567	promoter	1	1	1	1	0	0	0	0	0	0	Gencode,F5promoter
chr2	131855134	131855155	-	mm10_fantom5.89568	promoter	1	1	1	1	0	0	0	0	0	0	Gencode,F5promoter
chr2	131855246	131855273	-	mm10_fantom5.89569	promoter	1	1	1	1	0	0	0	0	0	0	Gencode,F5promoter
chr2	131855368	131855378	+	mm10_fantom5.89570	promoter	1	1	1	1	0	0	0	0	0	0	Gencode,F5promoter
chr2	131855389	131855398	-	mm10_fantom5.89571	promoter	1	1	1	1	0	0	0	0	0	0	Gencode,F5promoter
chr2	131855398	131855407	-	mm10_fantom5.89572	promoter	1	1	1	1	0	0	0	0	0	0	Gencode,F5promoter
chr2	131855413	131855440	-	mm10_fantom5.89573	promoter	1	1	1	1	0	0	0	0	0	0	Gencode,F5promoter
chr2	131855452	131855490	-	mm10_fantom5.89574	promoter	1	1	1	1	0	0	0	0	0	0	Gencode,F5promoter
chr2	131855531	131855544	-	mm10_fantom5.89575	promoter	1	1	1	1	0	0	0	0	0	0	Gencode,F5promoter
chr2	131855621	131855630	-	mm10_fantom5.89576	promoter	1	1	1	1	0	0	0	0	0	0	Gencode,F5promoter
chr2	131855644	131855645	-	mm10_fantom5.89577	promoter	1	1	1	1	0	0	0	0	0	0	Gencode,F5promoter
chr2	131855807	131855818	-	mm10_fantom5.89578	promoter	1	1	1	1	0	0	0	0	0	0	Gencode,F5promoter
chr2	131855829	131855840	-	mm10_fantom5.89579	promoter	1	1	1	1	0	0	0	0	0	0	Gencode,F5promoter
chr2	131856543	131856553	+	mm10_fantom5.89580	promoter	1	1	1	1	0	0	0	0	0	0	Gencode,F5promoter
chr2	131859739	131859755	-	mm10_fantom5.89581	promoter	1	0.5	1	1	0	0	0	0	1	0.0625	Gencode,F5promoter,EPD
chr2	131859747	131859748	-	mm10_epd.11160	promoter	0	0	1	1	0	0	0	0	1	1	F5promoter,EPD
chr2	131859826	131859827	-	mm10_fantom5.89582	promoter	0	0	1	1	0	0	0	0	0	0	F5promoter
chr2	131888387	131888400	.	mm10_enhancer.25390	enhancer	0	0	0	0	1	1	0	0	0	0	F5enhancer
chr2	131904085	131904959	+	Lamr1-ps1	processed_pseudogene	1	1	0	0	0	0	0	0	0	0	Gencode
chr2	131909775	131909781	-	mm10_fantom5.89583	promoter	0	0	1	1	0	0	0	0	0	0	F5promoter
chr2	131909931	131909948	+	mm10_fantom5.89584	promoter	1	1	1	1	0	0	1	0.352941	0	0	Gencode,F5promoter,NAST
chr2	131909936	131909942	+	mm10_nast.8912	NAST	1	1	1	1	0	0	1	1	0	0	Gencode,F5promoter,NAST
chr2	131909951	131909979	+	mm10_fantom5.89585	promoter	2	1	1	1	0	0	1	0.035714	1	0.035714	Gencode,F5promoter,NAST,EPD
chr2	131909963	131909964	+	mm10_nast.8913	NAST	2	1	1	1	0	0	1	1	0	0	Gencode,F5promoter,NAST
chr2	131909967	131909968	+	mm10_epd.11161	promoter	2	1	1	1	0	0	0	0	1	1	Gencode,F5promoter,EPD
chr2	131910663	131910836	.	mm10_enhancer.25391	enhancer	2	1	1	0.017341	1	1	0	0	0	0	Gencode,F5promoter,F5enhancer
chr2	131910698	131910701	-	mm10_fantom5.89586	promoter	2	1	1	1	1	1	0	0	0	0	Gencode,F5promoter,F5enhancer
chr2	131936698	131936714	+	mm10_fantom5.89587	promoter	2	1	1	1	0	0	0	0	0	0	Gencode,F5promoter
chr2	131936792	131936804	+	mm10_fantom5.89588	promoter	2	1	1	1	0	0	0	0	0	0	Gencode,F5promoter
chr2	131936814	131936826	+	mm10_fantom5.89589	promoter	2	1	1	1	0	0	0	0	0	0	Gencode,F5promoter
chr2	131937005	131937018	+	mm10_fantom5.89590	promoter	2	1	1	1	0	0	0	0	0	0	Gencode,F5promoter
chr2	131937127	131937146	+	mm10_fantom5.89591	promoter	2	1	1	1	0	0	0	0	0	0	Gencode,F5promoter
chr2	131937458	131937476	+	mm10_fantom5.89592	promoter	2	1	1	1	0	0	0	0	0	0	Gencode,F5promoter
chr2	131950855	131950867	+	mm10_fantom5.89593	promoter	2	1	1	1	0	0	0	0	1	0.083333	Gencode,F5promoter,EPD
chr2	131950860	131950861	+	mm10_epd.11162	promoter	2	1	1	1	0	0	0	0	1	1	Gencode,F5promoter,EPD
chr2	131950860	131956130	+	Prnd	protein_coding	2	1	3	0.0074	0	0	0	0	1	0.00019	Gencode,F5promoter,EPD
chr2	131951011	131951028	+	mm10_fantom5.89594	promoter	2	1	1	1	0	0	0	0	0	0	Gencode,F5promoter
chr2	131954993	131955008	-	mm10_fantom5.89595	promoter	2	1	1	1	0	0	0	0	0	0	Gencode,F5promoter
chr2	131991649	131991695	-	mm10_fantom5.89596	promoter	1	1	1	1	0	0	0	0	0	0	Gencode,F5promoter
chr2	131993055	131993060	-	mm10_fantom5.89597	promoter	1	1	1	1	0	0	0	0	0	0	Gencode,F5promoter
chr2	131993589	131993601	-	mm10_fantom5.89598	promoter	1	1	1	1	0	0	0	0	0	0	Gencode,F5promoter
chr2	131994184	131994207	-	mm10_fantom5.89599	promoter	1	1	1	1	0	0	0	0	0	0	Gencode,F5promoter
chr2	131994315	131994336	-	mm10_fantom5.89600	promoter	1	1	1	1	0	0	0	0	0	0	Gencode,F5promoter
chr2	131994614	131994640	-	mm10_fantom5.89601	promoter	1	1	1	1	0	0	0	0	0	0	Gencode,F5promoter
chr2	132002678	132002684	-	mm10_fantom5.89602	promoter	1	1	1	1	0	0	0	0	0	0	Gencode,F5promoter
chr2	132006782	132006811	+	mm10_fantom5.89603	promoter	1	1	1	1	0	0	0	0	0	0	Gencode,F5promoter
chr2	132007456	132007478	-	mm10_fantom5.89604	promoter	1	1	1	1	0	0	0	0	0	0	Gencode,F5promoter
chr2	132008116	132008528	.	mm10_enhancer.25392	enhancer	1	1	0	0	1	1	0	0	0	0	Gencode,F5enhancer,EPD
chr2	132015108	132015494	.	mm10_enhancer.25393	enhancer	1	1	0	0	1	1	0	0	0	0	Gencode,F5enhancer,EPD
chr2	132015526	132015795	.	mm10_enhancer.25394	enhancer	1	1	0	0	1	1	0	0	0	0	Gencode,F5enhancer,EPD
chr2	132018103	132018570	.	mm10_enhancer.25395	enhancer	1	1	0	0	1	1	0	0	0	0	Gencode,F5enhancer,EPD
chr2	132019271	132019811	.	mm10_enhancer.25396	enhancer	1	1	2	0.092593	1	1	0	0	0	0	Gencode,F5promoter,F5enhancer
chr2	132019414	132019456	-	mm10_fantom5.89605	promoter	1	1	1	1	1	1	0	0	0	0	Gencode,F5promoter,F5enhancer
chr2	132019468	132019476	-	mm10_fantom5.89606	promoter	1	1	1	1	1	1	0	0	0	0	Gencode,F5promoter,F5enhancer
chr2	132020731	132020779	-	mm10_fantom5.89607	promoter	1	1	1	1	0	0	0	0	0	0	Gencode,F5promoter
chr2	132021109	132021120	-	mm10_fantom5.89608	promoter	1	1	1	1	0	0	0	0	0	0	Gencode,F5promoter
chr2	132021135	132021178	-	mm10_fantom5.89609	promoter	1	1	1	1	0	0	0	0	0	0	Gencode,F5promoter
chr2	132021193	132021204	-	mm10_fantom5.89610	promoter	1	1	1	1	0	0	0	0	0	0	Gencode,F5promoter
chr2	132021228	132021238	-	mm10_fantom5.89611	promoter	1	1	1	1	0	0	0	0	0	0	Gencode,F5promoter
chr2	132021284	132021297	+	mm10_fantom5.89612	promoter	1	1	1	1	0	0	0	0	0	0	Gencode,F5promoter
chr2	132025501	132025861	.	mm10_enhancer.25397	enhancer	1	1	0	0	1	1	0	0	0	0	Gencode,F5enhancer,EPD
chr2	132027551	132027735	.	mm10_enhancer.25398	enhancer	1	1	1	0.130435	1	1	0	0	0	0	Gencode,F5promoter,F5enhancer
chr2	132027660	132027684	+	mm10_fantom5.89613	promoter	1	1	1	1	1	1	0	0	0	0	Gencode,F5promoter,F5enhancer
chr2	132028000	132028352	.	mm10_enhancer.25399	enhancer	1	1	1	0.022727	1	1	0	0	0	0	Gencode,F5promoter,F5enhancer
chr2	132028344	132028354	+	mm10_fantom5.89614	promoter	1	1	1	1	1	0.8	0	0	0	0	Gencode,F5promoter,F5enhancer
chr2	132029161	132029184	-	mm10_fantom5.89615	promoter	1	1	1	1	0	0	0	0	0	0	Gencode,F5promoter
chr2	132029188	132029205	-	mm10_fantom5.89616	promoter	1	1	1	1	0	0	0	0	0	0	Gencode,F5promoter
chr2	132029788	132029804	-	mm10_fantom5.89617	promoter	1	1	1	1	0	0	0	0	0	0	Gencode,F5promoter
chr2	132029808	132029813	-	mm10_fantom5.89618	promoter	1	1	1	1	0	0	0	0	0	0	Gencode,F5promoter
chr2	132029815	132029822	-	mm10_fantom5.89619	promoter	1	1	1	1	0	0	0	0	0	0	Gencode,F5promoter
chr2	132029824	132029844	-	mm10_fantom5.89620	promoter	1	1	1	1	0	0	0	0	0	0	Gencode,F5promoter
chr2	132029845	132029901	-	mm10_fantom5.89621	promoter	1	1	1	1	0	0	0	0	1	0.017857	Gencode,F5promoter,EPD
chr2	132029867	132029868	-	mm10_epd.11163	promoter	1	1	1	1	0	0	0	0	1	1	Gencode,F5promoter,EPD
chr2	132029980	132029986	+	mm10_fantom5.89622	promoter	1	1	1	1	0	0	0	0	0	0	Gencode,F5promoter
chr2	132053289	132053302	-	mm10_fantom5.89623	promoter	1	1	1	1	0	0	0	0	0	0	Gencode,F5promoter
chr2	132055927	132055944	-	mm10_fantom5.89624	promoter	1	1	1	1	0	0	0	0	0	0	Gencode,F5promoter
chr2	132060780	132060792	-	mm10_fantom5.89625	promoter	1	1	1	1	0	0	0	0	0	0	Gencode,F5promoter
chr2	132069201	132069509	.	mm10_enhancer.25400	enhancer	1	1	0	0	1	1	0	0	0	0	Gencode,F5enhancer,EPD
chr2	132094175	132094204	-	mm10_fantom5.89626	promoter	1	1	1	1	0	0	0	0	0	0	Gencode,F5promoter
chr2	132094587	132094608	-	mm10_fantom5.89627	promoter	1	1	1	1	0	0	0	0	0	0	Gencode,F5promoter
chr2	132094718	132094744	+	mm10_fantom5.89628	promoter	1	1	1	1	0	0	0	0	0	0	Gencode,F5promoter
chr2	132098827	132099225	.	mm10_enhancer.25401	enhancer	1	1	0	0	1	1	0	0	0	0	Gencode,F5enhancer,EPD
chr2	132099649	132099823	.	mm10_enhancer.25402	enhancer	1	1	0	0	1	1	0	0	0	0	Gencode,F5enhancer,EPD
chr2	132099823	132099824	+	mm10_nast.8914	NAST	1	1	0	0	0	0	1	1	0	0	Gencode,NAST
chr2	132099868	132100899	+	Gm14052	processed_pseudogene	2	1	0	0	0	0	0	0	0	0	Gencode
chr2	132102676	132102691	-	mm10_fantom5.89629	promoter	1	1	1	1	1	1	0	0	0	0	Gencode,F5promoter,F5enhancer
chr2	132102676	132103056	.	mm10_enhancer.25403	enhancer	1	1	1	0.039474	1	1	0	0	0	0	Gencode,F5promoter,F5enhancer
chr2	132103418	132103446	-	mm10_fantom5.89630	promoter	1	1	1	1	0	0	0	0	0	0	Gencode,F5promoter
chr2	132103454	132103465	-	mm10_fantom5.89631	promoter	1	1	1	1	0	0	0	0	0	0	Gencode,F5promoter
chr2	132109529	132109994	.	mm10_enhancer.25404	enhancer	1	1	0	0	1	1	0	0	0	0	Gencode,F5enhancer,EPD
chr2	132111440	132111465	-	mm10_fantom5.89632	promoter	1	1	1	1	0	0	0	0	0	0	Gencode,F5promoter
chr2	132111467	132111478	-	mm10_fantom5.89633	promoter	1	1	1	1	0	0	0	0	0	0	Gencode,F5promoter
chr2	132111497	132111508	-	mm10_fantom5.89634	promoter	1	1	1	1	0	0	0	0	0	0	Gencode,F5promoter
chr2	132112010	132112698	.	mm10_enhancer.25405	enhancer	1	1	1	0.023256	1	1	0	0	0	0	Gencode,F5promoter,F5enhancer
chr2	132112338	132112354	-	mm10_fantom5.89635	promoter	1	1	1	1	1	1	0	0	0	0	Gencode,F5promoter,F5enhancer
chr2	132113756	132113875	.	mm10_enhancer.25406	enhancer	1	1	0	0	1	1	0	0	0	0	Gencode,F5enhancer,EPD
chr2	132114597	132114611	-	mm10_fantom5.89636	promoter	1	1	1	1	0	0	0	0	0	0	Gencode,F5promoter
chr2	132115886	132116233	.	mm10_enhancer.25407	enhancer	1	1	0	0	1	1	0	0	0	0	Gencode,F5enhancer,EPD
chr2	132118517	132118525	-	mm10_fantom5.89637	promoter	1	1	1	1	0	0	0	0	0	0	Gencode,F5promoter
chr2	132118764	132118775	-	mm10_fantom5.89638	promoter	1	1	1	1	0	0	0	0	0	0	Gencode,F5promoter
chr2	132120137	132120154	-	mm10_fantom5.89639	promoter	1	1	1	1	0	0	0	0	0	0	Gencode,F5promoter
chr2	132123348	132123670	.	mm10_enhancer.25408	enhancer	1	1	0	0	1	1	0	0	0	0	Gencode,F5enhancer,EPD
chr2	132127422	132127426	-	mm10_fantom5.89640	promoter	1	1	1	1	0	0	0	0	0	0	Gencode,F5promoter
chr2	132128698	132128704	-	mm10_fantom5.89641	promoter	1	1	1	1	0	0	0	0	0	0	Gencode,F5promoter
chr2	132131219	132131560	.	mm10_enhancer.25409	enhancer	1	1	0	0	1	1	0	0	0	0	Gencode,F5enhancer,EPD
chr2	132145057	132145118	-	mm10_fantom5.89642	promoter	2	1	1	1	0	0	0	0	1	0.016393	Gencode,F5promoter,EPD
chr2	132145080	132145081	-	mm10_epd.11164	promoter	2	1	1	1	0	0	0	0	1	1	Gencode,F5promoter,EPD
chr2	132145339	132145368	-	mm10_fantom5.89643	promoter	1	1	1	1	0	0	0	0	0	0	Gencode,F5promoter
chr2	132146253	132146255	-	mm10_fantom5.89644	promoter	1	1	1	1	0	0	0	0	0	0	Gencode,F5promoter
chr2	132150978	132151209	.	mm10_enhancer.25410	enhancer	1	1	0	0	1	1	0	0	0	0	Gencode,F5enhancer,EPD
chr2	132151635	132151951	.	mm10_enhancer.25411	enhancer	1	1	1	0.044304	1	1	0	0	0	0	Gencode,F5promoter,F5enhancer
chr2	132151937	132151951	+	mm10_fantom5.89645	promoter	1	1	1	1	1	1	0	0	0	0	Gencode,F5promoter,F5enhancer
chr2	132161789	132161871	.	mm10_enhancer.25412	enhancer	1	1	0	0	1	1	0	0	0	0	Gencode,F5enhancer,EPD
chr2	132180975	132181086	.	mm10_enhancer.25413	enhancer	1	1	0	0	1	1	0	0	0	0	Gencode,F5enhancer,EPD
chr2	132203908	132204055	.	mm10_enhancer.25414	enhancer	1	1	0	0	1	1	0	0	0	0	Gencode,F5enhancer,EPD
chr2	132212475	132212721	.	mm10_enhancer.25415	enhancer	1	1	1	0.191057	1	1	0	0	0	0	Gencode,F5promoter,F5enhancer
chr2	132212581	132212628	+	mm10_fantom5.89646	promoter	1	1	1	1	1	1	0	0	0	0	Gencode,F5promoter,F5enhancer
chr2	132215312	132215323	-	mm10_nast.8915	NAST	1	1	0	0	0	0	1	1	0	0	Gencode,NAST
chr2	132221494	132221873	.	mm10_enhancer.25416	enhancer	0	0	0	0	1	1	0	0	0	0	F5enhancer
chr2	132224354	132224644	.	mm10_enhancer.25417	enhancer	0	0	0	0	1	1	0	0	0	0	F5enhancer
chr2	132239491	132247807	-	Tmem230	protein_coding	1	1	3	0.011063	0	0	0	0	1	0.00012	Gencode,F5promoter,EPD
chr2	132247623	132247644	-	mm10_fantom5.89647	promoter	1	1	1	1	0	0	0	0	0	0	Gencode,F5promoter
chr2	132247667	132247698	-	mm10_fantom5.89648	promoter	1	1	1	1	0	0	0	0	0	0	Gencode,F5promoter
chr2	132247747	132247787	-	mm10_fantom5.89649	promoter	1	1	1	1	0	0	0	0	1	0.025	Gencode,F5promoter,EPD
chr2	132247755	132247756	-	mm10_epd.11165	promoter	1	1	1	1	0	0	0	0	1	1	Gencode,F5promoter,EPD
chr2	132247843	132247863	+	mm10_fantom5.89650	promoter	0	0	1	1	0	0	0	0	0	0	F5promoter
chr2	132252785	132252819	+	mm10_fantom5.89651	promoter	1	1	1	1	0	0	0	0	0	0	Gencode,F5promoter
chr2	132253077	132253103	-	mm10_fantom5.89652	promoter	1	1	1	1	0	0	0	0	0	0	Gencode,F5promoter
chr2	132253149	132253152	-	mm10_nast.8916	NAST	1	1	0	0	0	0	1	1	0	0	Gencode,NAST
chr2	132253174	132253217	-	mm10_fantom5.89653	promoter	1	1	1	1	0	0	1	0.465116	1	0.023256	Gencode,F5promoter,NAST,EPD
chr2	132253176	132253196	-	mm10_nast.8917	NAST	1	1	1	1	0	0	1	1	1	0.05	Gencode,F5promoter,NAST,EPD
chr2	132253179	132253180	-	mm10_epd.11166	promoter	1	1	1	1	0	0	1	1	1	1	Gencode,F5promoter,NAST,EPD
chr2	132253227	132253236	-	mm10_fantom5.89654	promoter	1	1	1	1	0	0	0	0	0	0	Gencode,F5promoter
chr2	132253349	132253388	+	mm10_fantom5.89655	promoter	1	0.820513	1	1	0	0	0	0	0	0	Gencode,F5promoter
chr2	132253356	132261333	+	AV099323	antisense	1	1	2	0.009527	0	0	0	0	0	0	Gencode,F5promoter
chr2	132253391	132253435	+	mm10_fantom5.89656	promoter	1	1	1	1	0	0	0	0	0	0	Gencode,F5promoter
chr2	132263136	132263268	+	mm10_fantom5.89657	promoter	1	0.916667	1	1	0	0	0	0	1	0.007576	Gencode,F5promoter,EPD
chr2	132263240	132263241	+	mm10_epd.11167	promoter	1	1	1	1	0	0	0	0	1	1	Gencode,F5promoter,EPD
chr2	132263273	132263318	+	mm10_fantom5.89658	promoter	1	1	1	1	0	0	0	0	0	0	Gencode,F5promoter
chr2	132263322	132263334	+	mm10_fantom5.89659	promoter	1	1	1	1	0	0	0	0	0	0	Gencode,F5promoter
chr2	132263436	132263445	+	mm10_fantom5.89660	promoter	1	1	1	1	0	0	0	0	0	0	Gencode,F5promoter
chr2	132263917	132264327	.	mm10_enhancer.25418	enhancer	1	1	1	0.026829	1	1	0	0	0	0	Gencode,F5promoter,F5enhancer
chr2	132264213	132264224	-	mm10_fantom5.89661	promoter	1	1	1	1	1	1	0	0	0	0	Gencode,F5promoter,F5enhancer
chr2	132266718	132267008	.	mm10_enhancer.25419	enhancer	1	1	0	0	1	1	0	0	0	0	Gencode,F5enhancer,EPD
chr2	132281154	132281197	+	mm10_fantom5.89662	promoter	1	1	1	1	0	0	0	0	0	0	Gencode,F5promoter
chr2	132282040	132282542	.	mm10_enhancer.25420	enhancer	1	1	0	0	1	1	0	0	0	0	Gencode,F5enhancer,EPD
chr2	132282597	132282747	.	mm10_enhancer.25421	enhancer	1	1	0	0	1	1	0	0	0	0	Gencode,F5enhancer,EPD
chr2	132285081	132285092	+	mm10_nast.8918	NAST	1	1	0	0	0	0	1	1	0	0	Gencode,NAST
chr2	132285927	132285943	+	mm10_nast.8919	NAST	1	1	0	0	0	0	1	1	0	0	Gencode,NAST
chr2	132286523	132286635	.	mm10_enhancer.25422	enhancer	1	1	0	0	1	1	0	0	0	0	Gencode,F5enhancer,EPD
chr2	132289398	132289410	+	mm10_fantom5.89663	promoter	1	1	1	1	0	0	1	0.166667	0	0	Gencode,F5promoter,NAST
chr2	132289400	132289402	+	mm10_nast.8920	NAST	1	1	1	1	0	0	1	1	0	0	Gencode,F5promoter,NAST
chr2	132385392	132385434	-	mm10_fantom5.89664	promoter	1	1	1	1	0	0	0	0	1	0.02381	Gencode,F5promoter,EPD
chr2	132385425	132385426	-	mm10_epd.11168	promoter	1	1	1	1	0	0	0	0	1	1	Gencode,F5promoter,EPD
chr2	132385435	132385448	-	mm10_fantom5.89665	promoter	1	0.923077	1	1	0	0	0	0	0	0	Gencode,F5promoter
chr2	132455292	132455302	-	mm10_fantom5.89666	promoter	0	0	1	1	0	0	0	0	0	0	F5promoter
chr2	132490697	132490707	+	mm10_fantom5.89667	promoter	2	1	1	1	0	0	0	0	0	0	Gencode,F5promoter
chr2	132490711	132490736	+	mm10_fantom5.89668	promoter	2	1	1	1	0	0	0	0	0	0	Gencode,F5promoter
chr2	132511577	132511741	.	mm10_enhancer.25424	enhancer	1	1	0	0	1	1	0	0	0	0	Gencode,F5enhancer,EPD
chr2	132512489	132512509	-	mm10_fantom5.89669	promoter	1	1	1	1	0	0	0	0	0	0	Gencode,F5promoter
chr2	132513902	132513919	-	mm10_fantom5.89670	promoter	1	1	1	1	0	0	0	0	0	0	Gencode,F5promoter
chr2	132574143	132574147	-	mm10_fantom5.89671	promoter	1	1	1	1	0	0	0	0	0	0	Gencode,F5promoter
chr2	132575486	132575869	.	mm10_enhancer.25425	enhancer	1	1	0	0	1	1	0	0	0	0	Gencode,F5enhancer,EPD
chr2	132576054	132576069	+	mm10_fantom5.89672	promoter	1	1	1	1	0	0	0	0	0	0	Gencode,F5promoter
chr2	132578022	132578034	+	mm10_fantom5.89673	promoter	1	1	1	1	0	0	0	0	0	0	Gencode,F5promoter
chr2	132578128	132578153	-	mm10_fantom5.89674	promoter	1	1	1	1	0	0	0	0	0	0	Gencode,F5promoter
chr2	132578155	132578222	-	mm10_fantom5.89675	promoter	1	1	1	1	0	0	0	0	1	0.014925	Gencode,F5promoter,EPD
chr2	132578211	132578212	-	mm10_epd.11169	promoter	1	1	1	1	0	0	0	0	1	1	Gencode,F5promoter,EPD
chr2	132578244	132578255	-	mm10_fantom5.89676	promoter	1	1	1	1	0	0	0	0	0	0	Gencode,F5promoter
chr2	132594034	132594413	.	mm10_enhancer.25426	enhancer	0	0	0	0	1	1	0	0	0	0	F5enhancer
chr2	132597326	132597570	.	mm10_enhancer.25427	enhancer	0	0	1	0.053279	1	1	0	0	0	0	F5promoter,F5enhancer,NAST
chr2	132597448	132597461	+	mm10_fantom5.89677	promoter	0	0	1	1	1	1	0	0	0	0	F5promoter,F5enhancer,NAST
chr2	132599442	132599462	+	mm10_fantom5.89678	promoter	1	1	1	1	0	0	0	0	0	0	Gencode,F5promoter
chr2	132599504	132599525	+	mm10_fantom5.89679	promoter	1	1	1	1	0	0	0	0	0	0	Gencode,F5promoter
chr2	132601168	132601171	-	mm10_fantom5.89680	promoter	1	1	1	1	0	0	0	0	0	0	Gencode,F5promoter
chr2	132601885	132602240	.	mm10_enhancer.25428	enhancer	1	1	0	0	1	1	0	0	0	0	Gencode,F5enhancer,EPD
chr2	132607522	132607976	.	mm10_enhancer.25429	enhancer	1	1	0	0	1	1	0	0	0	0	Gencode,F5enhancer,EPD
chr2	132613612	132613858	.	mm10_enhancer.25430	enhancer	1	1	0	0	1	1	0	0	0	0	Gencode,F5enhancer,EPD
chr2	132657313	132657687	.	mm10_enhancer.25431	enhancer	0	0	0	0	1	1	0	0	0	0	F5enhancer
chr2	132662241	132662696	+	Rpl23a-ps4	processed_pseudogene	1	1	0	0	0	0	0	0	0	0	Gencode
chr2	132670386	132670395	-	mm10_fantom5.89681	promoter	0	0	1	1	0	0	0	0	0	0	F5promoter
chr2	132673384	132673989	-	Gm14099	processed_pseudogene	1	1	0	0	0	0	0	0	0	0	Gencode
chr2	132678268	132679239	+	Gm14098	processed_pseudogene	1	1	0	0	0	0	0	0	0	0	Gencode
chr2	132685149	132685284	.	mm10_enhancer.25432	enhancer	0	0	0	0	1	1	0	0	0	0	F5enhancer
chr2	132686944	132686982	+	mm10_fantom5.89682	promoter	1	1	1	1	0	0	1	0.526316	1	0.026316	Gencode,F5promoter,NAST,EPD
chr2	132686946	132686966	+	mm10_nast.8921	NAST	1	1	1	1	0	0	1	1	1	0.05	Gencode,F5promoter,NAST,EPD
chr2	132686950	132686951	+	mm10_epd.11170	promoter	1	1	1	1	0	0	1	1	1	1	Gencode,F5promoter,NAST,EPD
chr2	132690120	132690162	+	mm10_fantom5.89683	promoter	1	1	1	1	0	0	0	0	1	0.02381	Gencode,F5promoter,EPD
chr2	132690135	132690136	+	mm10_epd.11171	promoter	1	1	1	1	0	0	0	0	1	1	Gencode,F5promoter,EPD
chr2	132691884	132691903	+	mm10_fantom5.89684	promoter	1	1	1	1	0	0	0	0	0	0	Gencode,F5promoter
chr2	132691968	132691975	+	mm10_fantom5.89685	promoter	1	1	1	1	0	0	0	0	0	0	Gencode,F5promoter
chr2	132691997	132692008	+	mm10_fantom5.89686	promoter	1	1	1	1	0	0	0	0	0	0	Gencode,F5promoter
chr2	132692011	132692020	+	mm10_fantom5.89687	promoter	1	1	1	1	0	0	0	0	0	0	Gencode,F5promoter
chr2	132692022	132692047	+	mm10_fantom5.89688	promoter	1	1	1	1	0	0	0	0	0	0	Gencode,F5promoter
chr2	132694431	132698523	-	Gm14097	antisense	2	1	2	0.006843	1	0.044966	0	0	0	0	Gencode,F5promoter,F5enhancer
chr2	132695747	132695931	.	mm10_enhancer.25433	enhancer	2	1	1	0.038043	1	1	0	0	0	0	Gencode,F5promoter,F5enhancer
chr2	132695924	132695931	+	mm10_fantom5.89689	promoter	2	1	1	1	1	1	0	0	0	0	Gencode,F5promoter,F5enhancer
chr2	132698502	132698526	-	mm10_fantom5.89690	promoter	2	1	1	1	0	0	0	0	0	0	Gencode,F5promoter
chr2	132701027	132701265	.	mm10_enhancer.25434	enhancer	1	1	0	0	1	1	0	0	0	0	Gencode,F5enhancer,EPD
chr2	132710590	132710843	.	mm10_enhancer.25435	enhancer	1	1	0	0	1	1	0	0	0	0	Gencode,F5enhancer,EPD
chr2	132717105	132717208	+	Gm22245	snRNA	2	1	0	0	0	0	0	0	0	0	Gencode
chr2	132724291	132724300	+	mm10_fantom5.89691	promoter	1	1	1	1	0	0	0	0	0	0	Gencode,F5promoter
chr2	132730248	132730394	.	mm10_enhancer.25436	enhancer	1	1	0	0	1	1	0	0	0	0	Gencode,F5enhancer,EPD
chr2	132742209	132742310	.	mm10_enhancer.25437	enhancer	1	1	0	0	1	1	0	0	0	0	Gencode,F5enhancer,EPD
chr2	132780706	132780730	+	mm10_fantom5.89692	promoter	0	0	1	1	0	0	0	0	0	0	F5promoter
chr2	132781419	132781426	+	mm10_fantom5.89693	promoter	1	1	1	1	0	0	0	0	0	0	Gencode,F5promoter
chr2	132781437	132781446	+	mm10_fantom5.89694	promoter	1	1	1	1	0	0	0	0	0	0	Gencode,F5promoter
chr2	132781449	132781460	+	mm10_fantom5.89695	promoter	1	1	1	1	0	0	0	0	0	0	Gencode,F5promoter
chr2	132781605	132781629	+	mm10_fantom5.89696	promoter	1	1	1	1	0	0	0	0	0	0	Gencode,F5promoter
chr2	132781636	132781650	+	mm10_fantom5.89697	promoter	1	1	1	1	0	0	0	0	0	0	Gencode,F5promoter
chr2	132781662	132781678	+	mm10_fantom5.89698	promoter	1	1	1	1	0	0	0	0	0	0	Gencode,F5promoter
chr2	132781701	132781716	+	mm10_fantom5.89699	promoter	1	1	1	1	0	0	0	0	0	0	Gencode,F5promoter
chr2	132785975	132785988	+	mm10_fantom5.89700	promoter	1	1	1	1	0	0	0	0	0	0	Gencode,F5promoter
chr2	132792434	132792469	+	mm10_fantom5.89701	promoter	1	1	1	1	0	0	0	0	0	0	Gencode,F5promoter
chr2	132792528	132792542	+	mm10_fantom5.89702	promoter	1	1	1	1	0	0	0	0	0	0	Gencode,F5promoter
chr2	132792609	132792622	-	mm10_fantom5.89703	promoter	1	1	1	1	0	0	0	0	0	0	Gencode,F5promoter
chr2	132792623	132792657	-	mm10_fantom5.89704	promoter	1	1	1	1	0	0	0	0	0	0	Gencode,F5promoter
chr2	132792659	132792702	-	mm10_fantom5.89705	promoter	1	1	1	1	0	0	0	0	0	0	Gencode,F5promoter
chr2	132792812	132792881	-	mm10_fantom5.89706	promoter	1	1	1	1	0	0	0	0	0	0	Gencode,F5promoter
chr2	132792887	132792894	-	mm10_fantom5.89707	promoter	1	1	1	1	0	0	0	0	0	0	Gencode,F5promoter
chr2	132793330	132793383	-	mm10_fantom5.89708	promoter	1	1	2	1	0	0	0	0	0	0	Gencode,F5promoter
chr2	132793367	132793379	+	mm10_fantom5.89709	promoter	1	1	2	1	0	0	0	0	0	0	Gencode,F5promoter
chr2	132793529	132793540	-	mm10_fantom5.89710	promoter	1	1	1	1	0	0	0	0	0	0	Gencode,F5promoter
chr2	132815978	132816052	-	mm10_fantom5.89711	promoter	1	1	1	1	0	0	1	0.027027	1	0.013514	Gencode,F5promoter,NAST,EPD
chr2	132816004	132816005	-	mm10_epd.11172	promoter	1	1	1	1	0	0	0	0	1	1	Gencode,F5promoter,EPD
chr2	132816034	132816036	-	mm10_nast.8922	NAST	1	1	1	1	0	0	1	1	0	0	Gencode,F5promoter,NAST
chr2	132816137	132816145	+	mm10_fantom5.89712	promoter	1	0.625	1	1	0	0	0	0	0	0	Gencode,F5promoter
chr2	132816148	132816168	+	mm10_fantom5.89713	promoter	1	1	1	1	0	0	0	0	1	0.05	Gencode,F5promoter,EPD
chr2	132816162	132816163	+	mm10_epd.11173	promoter	1	1	1	1	0	0	0	0	1	1	Gencode,F5promoter,EPD
chr2	132816169	132816207	+	mm10_fantom5.89714	promoter	1	1	1	1	0	0	0	0	0	0	Gencode,F5promoter
chr2	132845998	132847256	-	Gm14104	antisense	2	1	3	0.09539	0	0	0	0	1	0.000795	Gencode,F5promoter,EPD
chr2	132846638	132846708	+	mm10_fantom5.89715	promoter	2	1	1	1	0	0	0	0	1	0.014286	Gencode,F5promoter,EPD
chr2	132846660	132846661	+	mm10_epd.11174	promoter	1	1	1	1	0	0	0	0	1	1	Gencode,F5promoter,EPD
chr2	132846850	132846854	+	mm10_fantom5.89716	promoter	2	1	1	1	0	0	0	0	0	0	Gencode,F5promoter
chr2	132846905	132846951	+	mm10_fantom5.89717	promoter	2	1	1	1	0	0	0	0	0	0	Gencode,F5promoter
chr2	132847707	132847716	+	mm10_fantom5.89718	promoter	1	1	1	1	0	0	0	0	0	0	Gencode,F5promoter
chr2	132847719	132847743	+	mm10_fantom5.89719	promoter	1	1	1	1	0	0	0	0	1	0.041667	Gencode,F5promoter,EPD
chr2	132847733	132847734	+	mm10_epd.11175	promoter	1	1	1	1	0	0	0	0	1	1	Gencode,F5promoter,EPD
chr2	132847819	132847831	+	mm10_fantom5.89720	promoter	1	1	1	1	0	0	0	0	0	0	Gencode,F5promoter
chr2	132870017	132870021	+	mm10_fantom5.89721	promoter	1	1	1	1	0	0	0	0	0	0	Gencode,F5promoter
chr2	132880847	132880907	-	mm10_fantom5.89722	promoter	1	0.733333	1	1	0	0	0	0	1	0.016667	Gencode,F5promoter,EPD
chr2	132880883	132880884	-	mm10_epd.11176	promoter	1	1	1	1	0	0	0	0	1	1	Gencode,F5promoter,EPD
chr2	132922096	132922408	.	mm10_enhancer.25438	enhancer	1	1	0	0	1	1	0	0	0	0	Gencode,F5enhancer,EPD
chr2	132923475	132923480	-	mm10_fantom5.89723	promoter	1	1	1	1	0	0	0	0	0	0	Gencode,F5promoter
chr2	132930549	132930625	.	mm10_enhancer.25439	enhancer	1	1	0	0	1	1	0	0	0	0	Gencode,F5enhancer,EPD
chr2	132945469	132945570	-	mm10_fantom5.89724	promoter	1	1	1	1	0	0	0	0	0	0	Gencode,F5promoter
chr2	132945593	132945639	-	mm10_fantom5.89725	promoter	1	1	1	1	0	0	0	0	0	0	Gencode,F5promoter
chr2	132945677	132945688	-	mm10_fantom5.89726	promoter	1	1	1	1	0	0	0	0	0	0	Gencode,F5promoter
chr2	132945735	132945751	-	mm10_fantom5.89727	promoter	1	1	1	1	0	0	0	0	0	0	Gencode,F5promoter
chr2	132945760	132945772	-	mm10_fantom5.89728	promoter	1	1	1	1	0	0	0	0	0	0	Gencode,F5promoter
chr2	132945875	132945884	-	mm10_fantom5.89729	promoter	1	1	1	1	0	0	0	0	0	0	Gencode,F5promoter
chr2	132945924	132945934	-	mm10_fantom5.89730	promoter	0	0	1	1	0	0	0	0	0	0	F5promoter
chr2	132946028	132946042	-	mm10_fantom5.89731	promoter	0	0	1	1	0	0	0	0	0	0	F5promoter
chr2	132946052	132946066	-	mm10_fantom5.89732	promoter	0	0	1	1	0	0	0	0	0	0	F5promoter
chr2	132946083	132946094	-	mm10_fantom5.89733	promoter	0	0	1	1	0	0	0	0	0	0	F5promoter
chr2	132958441	132959805	+	Gm14102	lincRNA	1	1	0	0	0	0	0	0	0	0	Gencode
chr2	132980168	132981168	-	Gm14101	processed_pseudogene	1	1	0	0	0	0	0	0	0	0	Gencode
chr2	133008486	133008654	+	Gm25704	snRNA	1	1	0	0	0	0	0	0	0	0	Gencode
chr2	133047186	133047552	-	Gm14103	processed_pseudogene	1	1	0	0	0	0	0	0	0	0	Gencode
chr2	133199573	133199574	+	mm10_fantom5.89734	promoter	0	0	1	1	0	0	0	0	0	0	F5promoter
chr2	133199610	133200220	+	Gm14094	processed_pseudogene	1	1	0	0	0	0	0	0	0	0	Gencode
chr2	133233777	133233780	-	mm10_nast.8923	NAST	0	0	0	0	0	0	1	1	0	0	NAST
chr2	133330923	133330982	+	Gm27449	snRNA	1	1	0	0	0	0	0	0	0	0	Gencode
chr2	133480587	133480798	.	mm10_enhancer.25440	enhancer	0	0	0	0	1	1	0	0	0	0	F5enhancer
chr2	133495508	133495799	.	mm10_enhancer.25441	enhancer	0	0	0	0	1	1	0	0	0	0	F5enhancer
chr2	133497473	133497934	.	mm10_enhancer.25442	enhancer	0	0	1	0.002169	1	1	0	0	0	0	F5promoter,F5enhancer,NAST
chr2	133497894	133497895	+	mm10_fantom5.89735	promoter	0	0	1	1	1	1	0	0	0	0	F5promoter,F5enhancer,NAST
chr2	133498702	133498995	.	mm10_enhancer.25443	enhancer	0	0	0	0	1	1	0	0	0	0	F5enhancer
chr2	133552218	133552237	+	mm10_fantom5.89736	promoter	1	1	1	1	0	0	0	0	0	0	Gencode,F5promoter
chr2	133552275	133552278	+	mm10_fantom5.89737	promoter	1	1	1	1	0	0	0	0	0	0	Gencode,F5promoter
chr2	133553004	133553017	+	mm10_fantom5.89738	promoter	1	1	1	1	0	0	0	0	0	0	Gencode,F5promoter
chr2	133553315	133553316	+	mm10_epd.11177	promoter	1	1	0	0	0	0	0	0	1	1	Gencode,EPD
chr2	133553888	133554096	.	mm10_enhancer.25444	enhancer	1	1	0	0	1	1	0	0	0	0	Gencode,F5enhancer,EPD
chr2	133564707	133564794	+	Mir3090	miRNA	1	1	0	0	0	0	0	0	0	0	Gencode
chr2	133584314	133584421	-	Gm25258	snRNA	1	1	0	0	0	0	0	0	0	0	Gencode
chr2	133856948	133856952	+	mm10_fantom5.89739	promoter	0	0	1	1	0	0	0	0	0	0	F5promoter
chr2	133971866	133971878	-	mm10_nast.8924	NAST	0	0	0	0	0	0	1	1	0	0	NAST
chr2	134455236	134455381	.	mm10_enhancer.25446	enhancer	0	0	0	0	1	1	0	0	0	0	F5enhancer
chr2	134488756	134488758	-	mm10_fantom5.89740	promoter	0	0	1	1	0	0	0	0	0	0	F5promoter
chr2	134527681	134527968	.	mm10_enhancer.25447	enhancer	1	1	0	0	1	1	0	0	0	0	Gencode,F5enhancer,EPD
chr2	134554348	134554369	-	mm10_fantom5.89741	promoter	1	0.952381	1	1	0	0	0	0	1	0.047619	Gencode,F5promoter,EPD
chr2	134554360	134554361	-	mm10_epd.11178	promoter	1	1	1	1	0	0	0	0	1	1	Gencode,F5promoter,EPD
chr2	134596652	134596671	-	mm10_fantom5.89742	promoter	1	1	1	1	0	0	0	0	0	0	Gencode,F5promoter
chr2	134634468	134634472	-	mm10_fantom5.89743	promoter	1	1	1	1	0	0	0	0	0	0	Gencode,F5promoter
chr2	134636467	134636764	.	mm10_enhancer.25448	enhancer	1	1	0	0	1	1	0	0	0	0	Gencode,F5enhancer,EPD
chr2	134644019	134644042	-	mm10_fantom5.89744	promoter	1	1	1	1	0	0	1	0.043478	1	0.043478	Gencode,F5promoter,NAST,EPD
chr2	134644033	134644034	-	mm10_nast.8925	NAST	1	1	1	1	0	0	1	1	0	0	Gencode,F5promoter,NAST
chr2	134644034	134644035	-	mm10_epd.11179	promoter	1	1	1	1	0	0	0	0	1	1	Gencode,F5promoter,EPD
chr2	134644051	134644058	-	mm10_fantom5.89745	promoter	1	1	1	1	0	0	0	0	0	0	Gencode,F5promoter
chr2	134644079	134644109	-	mm10_fantom5.89746	promoter	1	1	1	1	0	0	0	0	0	0	Gencode,F5promoter
chr2	134644125	134644143	-	mm10_fantom5.89747	promoter	1	1	1	1	0	0	1	0.5	0	0	Gencode,F5promoter,NAST
chr2	134644133	134644142	-	mm10_nast.8926	NAST	1	1	1	1	0	0	1	1	0	0	Gencode,F5promoter,NAST
chr2	134644155	134644166	-	mm10_fantom5.89748	promoter	0	0	1	1	0	0	0	0	0	0	F5promoter
chr2	134644177	134644188	-	mm10_fantom5.89749	promoter	0	0	1	1	0	0	0	0	0	0	F5promoter
chr2	134730794	134731107	-	Gm14037	processed_pseudogene	1	1	0	0	0	0	1	0.035144	0	0	Gencode,NAST
chr2	134730962	134730973	-	mm10_nast.8927	NAST	1	1	0	0	0	0	1	1	0	0	Gencode,NAST
chr2	134762823	134763630	-	Gm14038	processed_pseudogene	1	1	0	0	0	0	0	0	0	0	Gencode
chr2	134763640	134763655	-	mm10_nast.8928	NAST	0	0	0	0	0	0	1	1	0	0	NAST
chr2	134786154	134786170	+	mm10_fantom5.89750	promoter	1	1	1	1	0	0	1	0.1875	1	0.0625	Gencode,F5promoter,NAST,EPD
chr2	134786160	134786163	+	mm10_nast.8929	NAST	1	1	1	1	0	0	1	1	0	0	Gencode,F5promoter,NAST
chr2	134786163	134786164	+	mm10_epd.11180	promoter	1	1	1	1	0	0	0	0	1	1	Gencode,F5promoter,EPD
chr2	134786175	134786196	+	mm10_fantom5.89751	promoter	1	1	1	1	0	0	1	0.190476	0	0	Gencode,F5promoter,NAST
chr2	134786184	134786188	+	mm10_nast.8930	NAST	1	1	1	1	0	0	1	1	0	0	Gencode,F5promoter,NAST
chr2	134786198	134786218	+	mm10_fantom5.89752	promoter	1	1	1	1	0	0	0	0	0	0	Gencode,F5promoter
chr2	134803888	134803906	+	mm10_nast.8931	NAST	1	1	0	0	0	0	1	1	0	0	Gencode,NAST
chr2	134803948	134804428	+	Gm14036	processed_pseudogene	2	1	0	0	0	0	0	0	0	0	Gencode
chr2	134845529	134845540	+	mm10_fantom5.89753	promoter	1	1	1	1	0	0	0	0	0	0	Gencode,F5promoter
chr2	134845567	134845574	+	mm10_fantom5.89754	promoter	1	1	1	1	0	0	0	0	0	0	Gencode,F5promoter
chr2	134855284	134855304	+	mm10_fantom5.89755	promoter	1	1	1	1	0	0	0	0	0	0	Gencode,F5promoter
chr2	134862963	134862965	+	mm10_fantom5.89756	promoter	1	1	1	1	0	0	0	0	0	0	Gencode,F5promoter
chr2	134991567	134991570	+	mm10_fantom5.89757	promoter	1	1	1	1	0	0	0	0	0	0	Gencode,F5promoter
chr2	134992012	134992040	+	mm10_fantom5.89758	promoter	1	1	1	1	0	0	0	0	0	0	Gencode,F5promoter
chr2	135022249	135022254	+	mm10_fantom5.89759	promoter	1	1	1	1	0	0	0	0	0	0	Gencode,F5promoter
chr2	135061320	135061335	+	mm10_fantom5.89760	promoter	1	1	1	1	0	0	0	0	0	0	Gencode,F5promoter
chr2	135146731	135146735	+	mm10_fantom5.89761	promoter	1	1	1	1	0	0	0	0	0	0	Gencode,F5promoter
chr2	135175512	135175679	.	mm10_enhancer.25449	enhancer	2	1	0	0	1	1	0	0	0	0	Gencode,F5enhancer,EPD
chr2	135193444	135193447	+	mm10_fantom5.89762	promoter	2	1	1	1	0	0	0	0	0	0	Gencode,F5promoter
chr2	135215610	135215622	-	mm10_fantom5.89763	promoter	2	1	1	1	0	0	0	0	0	0	Gencode,F5promoter
chr2	135230170	135230461	.	mm10_enhancer.25450	enhancer	1	1	0	0	1	1	0	0	0	0	Gencode,F5enhancer,EPD
chr2	135246324	135246600	.	mm10_enhancer.25451	enhancer	1	1	0	0	1	1	0	0	0	0	Gencode,F5enhancer,EPD
chr2	135259328	135259478	.	mm10_enhancer.25452	enhancer	1	1	0	0	1	1	0	0	0	0	Gencode,F5enhancer,EPD
chr2	135262423	135262427	+	mm10_fantom5.89764	promoter	1	1	1	1	0	0	0	0	0	0	Gencode,F5promoter
chr2	135309117	135309187	.	mm10_enhancer.25453	enhancer	1	1	1	0.042857	1	1	0	0	0	0	Gencode,F5promoter,F5enhancer
chr2	135309184	135309187	+	mm10_fantom5.89765	promoter	1	1	1	1	1	1	0	0	0	0	Gencode,F5promoter,F5enhancer
chr2	135312392	135312394	+	mm10_fantom5.89766	promoter	1	1	1	1	0	0	0	0	0	0	Gencode,F5promoter
chr2	135336375	135336379	+	mm10_fantom5.89767	promoter	2	1	1	1	0	0	0	0	0	0	Gencode,F5promoter
chr2	135364771	135364784	+	mm10_fantom5.89768	promoter	2	1	1	1	0	0	0	0	0	0	Gencode,F5promoter
chr2	135374626	135374945	.	mm10_enhancer.25454	enhancer	2	1	0	0	1	1	0	0	0	0	Gencode,F5enhancer,EPD
chr2	135473793	135473802	+	mm10_fantom5.89769	promoter	2	1	1	1	0	0	0	0	0	0	Gencode,F5promoter
chr2	135512354	135512373	+	mm10_nast.8932	NAST	1	1	0	0	0	0	1	1	0	0	Gencode,NAST
chr2	135536207	135536408	.	mm10_enhancer.25455	enhancer	1	1	0	0	1	1	0	0	0	0	Gencode,F5enhancer,EPD
chr2	135541060	135541573	.	mm10_enhancer.25456	enhancer	1	1	0	0	1	1	0	0	0	0	Gencode,F5enhancer,EPD
chr2	135583289	135583314	-	mm10_fantom5.89770	promoter	1	1	1	1	0	0	0	0	0	0	Gencode,F5promoter
chr2	135612845	135613118	.	mm10_enhancer.25457	enhancer	0	0	0	0	1	1	0	0	0	0	F5enhancer
chr2	135646504	135646527	+	mm10_nast.8933	NAST	0	0	1	0.434783	0	0	1	1	0	0	F5promoter,NAST,EPD
chr2	135646517	135646529	+	mm10_fantom5.89771	promoter	0	0	1	1	0	0	1	0.833333	0	0	F5promoter,NAST,EPD
chr2	135648906	135652063	+	Platr3	lincRNA	1	1	0	0	0	0	0	0	0	0	Gencode
chr2	135656653	135656993	.	mm10_enhancer.25458	enhancer	0	0	0	0	1	1	0	0	0	0	F5enhancer
chr2	135659159	135659174	+	mm10_fantom5.89772	promoter	1	1	1	1	0	0	0	0	0	0	Gencode,F5promoter
chr2	135659293	135659357	+	mm10_fantom5.89773	promoter	1	1	1	1	0	0	0	0	0	0	Gencode,F5promoter
chr2	135659540	135659591	+	mm10_fantom5.89774	promoter	1	1	1	1	0	0	1	0.156863	0	0	Gencode,F5promoter,NAST
chr2	135659546	135659554	+	mm10_nast.8934	NAST	1	1	1	1	0	0	1	1	0	0	Gencode,F5promoter,NAST
chr2	135659593	135659604	+	mm10_fantom5.89775	promoter	1	1	1	1	0	0	0	0	0	0	Gencode,F5promoter
chr2	135659625	135659650	+	mm10_fantom5.89776	promoter	1	1	1	1	0	0	0	0	0	0	Gencode,F5promoter
chr2	135659662	135659668	+	mm10_nast.8935	NAST	1	1	0	0	0	0	1	1	0	0	Gencode,NAST
chr2	135659685	135659713	+	mm10_fantom5.89777	promoter	1	1	1	1	0	0	0	0	0	0	Gencode,F5promoter
chr2	135669452	135670425	+	Gm14209	sense_intronic	2	1	0	0	0	0	0	0	0	0	Gencode
chr2	135674247	135674275	+	mm10_fantom5.89778	promoter	1	1	1	1	0	0	0	0	0	0	Gencode,F5promoter
chr2	135695444	135695777	.	mm10_enhancer.25459	enhancer	1	1	0	0	1	1	0	0	0	0	Gencode,F5enhancer,EPD
chr2	135711114	135711440	.	mm10_enhancer.25460	enhancer	1	1	0	0	1	1	0	0	0	0	Gencode,F5enhancer,EPD
chr2	135713960	135714075	.	mm10_enhancer.25461	enhancer	1	1	0	0	1	1	0	0	0	0	Gencode,F5enhancer,EPD
chr2	135725482	135725749	.	mm10_enhancer.25462	enhancer	1	1	0	0	1	1	0	0	0	0	Gencode,F5enhancer,EPD
chr2	135731674	135731797	.	mm10_enhancer.25463	enhancer	1	1	0	0	1	1	0	0	0	0	Gencode,F5enhancer,EPD
chr2	135734713	135734903	.	mm10_enhancer.25464	enhancer	1	1	0	0	1	1	0	0	0	0	Gencode,F5enhancer,EPD
chr2	135741805	135741806	+	mm10_epd.11181	promoter	1	1	0	0	0	0	0	0	1	1	Gencode,EPD
chr2	135764880	135764908	+	mm10_fantom5.89779	promoter	1	1	1	1	0	0	0	0	0	0	Gencode,F5promoter
chr2	135764910	135764935	+	mm10_fantom5.89780	promoter	1	1	1	1	0	0	0	0	0	0	Gencode,F5promoter
chr2	135764958	135764973	+	mm10_fantom5.89781	promoter	1	1	1	1	0	0	0	0	0	0	Gencode,F5promoter
chr2	135766721	135767012	.	mm10_enhancer.25465	enhancer	1	1	0	0	1	1	0	0	0	0	Gencode,F5enhancer,EPD
chr2	135811944	135812927	-	Gm14210	lincRNA	2	1	0	0	0	0	0	0	0	0	Gencode
chr2	135891258	135891595	.	mm10_enhancer.25466	enhancer	1	1	0	0	1	1	0	0	0	0	Gencode,F5enhancer,EPD
chr2	135898067	135898478	.	mm10_enhancer.25467	enhancer	1	1	0	0	1	1	0	0	0	0	Gencode,F5enhancer,EPD
chr2	135929503	135929512	+	mm10_fantom5.89782	promoter	1	1	1	1	0	0	0	0	0	0	Gencode,F5promoter
chr2	135987604	135987606	+	mm10_fantom5.89783	promoter	1	1	1	1	0	0	0	0	0	0	Gencode,F5promoter
chr2	136007342	136007356	+	mm10_fantom5.89784	promoter	1	1	1	1	0	0	0	0	0	0	Gencode,F5promoter
chr2	136012008	136012014	+	mm10_fantom5.89785	promoter	1	1	1	1	0	0	0	0	0	0	Gencode,F5promoter
chr2	136026150	136026251	-	Gm26227	snRNA	1	1	0	0	0	0	0	0	0	0	Gencode
chr2	136051030	136051385	.	mm10_enhancer.25468	enhancer	0	0	0	0	1	1	0	0	0	0	F5enhancer
chr2	136052180	136052199	+	mm10_fantom5.89786	promoter	0	0	1	1	0	0	0	0	0	0	F5promoter
chr2	136057711	136057723	+	mm10_fantom5.89787	promoter	1	1	1	1	0	0	0	0	0	0	Gencode,F5promoter
chr2	136057886	136057895	+	mm10_fantom5.89788	promoter	1	1	1	1	0	0	0	0	0	0	Gencode,F5promoter
chr2	136057955	136057981	+	mm10_fantom5.89789	promoter	1	1	1	1	0	0	0	0	0	0	Gencode,F5promoter
chr2	136058080	136058102	+	mm10_fantom5.89790	promoter	1	1	1	1	0	0	0	0	0	0	Gencode,F5promoter
chr2	136058104	136058107	+	mm10_fantom5.89791	promoter	1	1	1	1	0	0	0	0	0	0	Gencode,F5promoter
chr2	136058138	136058149	+	mm10_fantom5.89792	promoter	1	1	1	1	0	0	0	0	0	0	Gencode,F5promoter
chr2	136058167	136058176	+	mm10_fantom5.89793	promoter	1	1	1	1	0	0	0	0	1	0.111111	Gencode,F5promoter,EPD
chr2	136058171	136058172	+	mm10_epd.11182	promoter	1	1	1	1	0	0	0	0	1	1	Gencode,F5promoter,EPD
chr2	136058207	136058212	+	mm10_fantom5.89794	promoter	1	1	1	1	0	0	0	0	0	0	Gencode,F5promoter
chr2	136058224	136058237	+	mm10_fantom5.89795	promoter	1	1	1	1	0	0	0	0	0	0	Gencode,F5promoter
chr2	136058245	136058263	+	mm10_fantom5.89796	promoter	1	1	1	1	0	0	0	0	0	0	Gencode,F5promoter
chr2	136058270	136058293	+	mm10_fantom5.89797	promoter	1	1	1	1	0	0	0	0	0	0	Gencode,F5promoter
chr2	136059775	136059804	+	mm10_fantom5.89798	promoter	1	1	1	1	0	0	0	0	0	0	Gencode,F5promoter
chr2	136060784	136060796	+	mm10_fantom5.89799	promoter	1	1	1	1	0	0	0	0	0	0	Gencode,F5promoter
chr2	136108829	136109171	.	mm10_enhancer.25469	enhancer	1	1	0	0	1	1	0	0	0	0	Gencode,F5enhancer,EPD
chr2	136137005	136140161	+	Gm14218	antisense	2	1	0	0	0	0	0	0	0	0	Gencode
chr2	136362481	136362867	.	mm10_enhancer.25470	enhancer	1	1	0	0	1	1	0	0	0	0	Gencode,F5enhancer,EPD
chr2	136387691	136387698	-	mm10_fantom5.89800	promoter	1	1	1	1	0	0	0	0	0	0	Gencode,F5promoter
chr2	136387740	136387798	-	mm10_fantom5.89801	promoter	1	1	1	1	0	0	1	0.344828	1	0.017241	Gencode,F5promoter,NAST,EPD
chr2	136387765	136387785	-	mm10_nast.8936	NAST	1	1	1	1	0	0	1	1	1	0.05	Gencode,F5promoter,NAST,EPD
chr2	136387778	136387779	-	mm10_epd.11183	promoter	1	1	1	1	0	0	1	1	1	1	Gencode,F5promoter,NAST,EPD
chr2	136387804	136387820	-	mm10_fantom5.89802	promoter	1	1	1	1	0	0	0	0	0	0	Gencode,F5promoter
chr2	136387929	136387985	-	mm10_fantom5.89803	promoter	1	0.678571	1	1	0	0	0	0	0	0	Gencode,F5promoter
chr2	136387994	136388005	-	mm10_fantom5.89804	promoter	0	0	1	1	0	0	0	0	0	0	F5promoter
chr2	136399061	136399703	+	Gm14056	processed_pseudogene	1	1	0	0	0	0	0	0	0	0	Gencode
chr2	136402718	136403422	-	Gm14054	processed_pseudogene	1	1	0	0	0	0	0	0	0	0	Gencode
chr2	136501904	136501917	+	mm10_fantom5.89805	promoter	1	0.615385	1	1	0	0	0	0	0	0	Gencode,F5promoter
chr2	136501951	136501959	+	mm10_fantom5.89806	promoter	1	1	1	1	0	0	0	0	0	0	Gencode,F5promoter
chr2	136501966	136501977	+	mm10_fantom5.89807	promoter	1	1	1	1	0	0	0	0	0	0	Gencode,F5promoter
chr2	136501978	136501997	+	mm10_fantom5.89808	promoter	1	1	1	1	0	0	0	0	0	0	Gencode,F5promoter
chr2	136502036	136502039	+	mm10_fantom5.89809	promoter	1	1	1	1	0	0	0	0	0	0	Gencode,F5promoter
chr2	136502046	136502047	+	mm10_fantom5.89810	promoter	1	1	1	1	0	0	0	0	0	0	Gencode,F5promoter
chr2	136502050	136502061	+	mm10_fantom5.89811	promoter	1	1	1	1	0	0	0	0	0	0	Gencode,F5promoter
chr2	136502243	136502260	+	mm10_fantom5.89812	promoter	1	1	1	1	0	0	0	0	0	0	Gencode,F5promoter
chr2	136512015	136512062	-	mm10_fantom5.89813	promoter	1	1	1	1	0	0	0	0	0	0	Gencode,F5promoter
chr2	136532180	136532215	+	mm10_fantom5.89814	promoter	1	1	1	1	0	0	0	0	0	0	Gencode,F5promoter
chr2	136532243	136532259	+	mm10_fantom5.89815	promoter	1	1	1	1	0	0	0	0	0	0	Gencode,F5promoter
chr2	136532266	136532287	+	mm10_fantom5.89816	promoter	1	1	1	1	0	0	0	0	0	0	Gencode,F5promoter
chr2	136532287	136532288	+	mm10_epd.11184	promoter	1	1	0	0	0	0	0	0	1	1	Gencode,EPD
chr2	136552912	136552920	+	mm10_fantom5.89817	promoter	1	1	1	1	0	0	0	0	0	0	Gencode,F5promoter
chr2	136620302	136620580	.	mm10_enhancer.25471	enhancer	0	0	0	0	1	1	0	0	0	0	F5enhancer
chr2	136624219	136624391	.	mm10_enhancer.25472	enhancer	0	0	0	0	1	1	0	0	0	0	F5enhancer
chr2	136678721	136678996	.	mm10_enhancer.25473	enhancer	0	0	0	0	1	1	0	0	0	0	F5enhancer
chr2	136679960	136680226	+	Gm36967	TEC	1	1	0	0	0	0	0	0	0	0	Gencode
chr2	136712329	136712443	.	mm10_enhancer.25474	enhancer	0	0	0	0	1	1	0	0	0	0	F5enhancer
chr2	136713295	136713313	+	mm10_fantom5.89818	promoter	0	0	1	1	0	0	0	0	0	0	F5promoter
chr2	136713444	136713492	+	mm10_fantom5.89819	promoter	1	0.833333	1	1	0	0	0	0	1	0.020833	Gencode,F5promoter,EPD
chr2	136713453	136713454	+	mm10_epd.11185	promoter	1	1	1	1	0	0	0	0	1	1	Gencode,F5promoter,EPD
chr2	136713507	136713528	+	mm10_fantom5.89820	promoter	1	1	1	1	0	0	0	0	0	0	Gencode,F5promoter
chr2	136713540	136713556	+	mm10_fantom5.89821	promoter	1	1	1	1	0	0	0	0	0	0	Gencode,F5promoter
chr2	136723774	136723778	+	mm10_fantom5.89822	promoter	1	1	1	1	0	0	0	0	0	0	Gencode,F5promoter
chr2	136744145	136744615	-	Gm14053	processed_pseudogene	2	1	0	0	0	0	0	0	0	0	Gencode
chr2	136756071	136756142	+	mm10_fantom5.89823	promoter	1	1	1	1	0	0	0	0	0	0	Gencode,F5promoter
chr2	136758304	136758330	+	mm10_fantom5.89824	promoter	1	1	1	1	0	0	0	0	0	0	Gencode,F5promoter
chr2	136764036	136764055	+	mm10_fantom5.89825	promoter	1	1	1	1	0	0	0	0	0	0	Gencode,F5promoter
chr2	136765389	136765402	+	mm10_fantom5.89826	promoter	1	1	1	1	0	0	0	0	0	0	Gencode,F5promoter
chr2	136770127	136770142	+	mm10_fantom5.89827	promoter	1	1	1	1	0	0	0	0	0	0	Gencode,F5promoter
chr2	136770146	136770152	+	mm10_fantom5.89828	promoter	1	1	1	1	0	0	0	0	0	0	Gencode,F5promoter
chr2	136772979	136772982	+	mm10_fantom5.89829	promoter	1	1	1	1	0	0	0	0	0	0	Gencode,F5promoter
chr2	136773924	136773961	+	mm10_fantom5.89830	promoter	1	1	1	1	0	0	0	0	0	0	Gencode,F5promoter
chr2	136773973	136773999	+	mm10_fantom5.89831	promoter	1	1	1	1	0	0	0	0	0	0	Gencode,F5promoter
chr2	136777330	136777341	+	mm10_fantom5.89832	promoter	1	1	1	1	0	0	0	0	0	0	Gencode,F5promoter
chr2	136777377	136777448	+	mm10_fantom5.89833	promoter	1	1	1	1	0	0	0	0	0	0	Gencode,F5promoter
chr2	136781071	136781081	+	mm10_fantom5.89834	promoter	1	1	1	1	0	0	0	0	0	0	Gencode,F5promoter
chr2	136781127	136781164	+	mm10_fantom5.89835	promoter	1	1	1	1	0	0	0	0	0	0	Gencode,F5promoter
chr2	136781172	136781224	+	mm10_fantom5.89836	promoter	1	1	1	1	0	0	0	0	0	0	Gencode,F5promoter
chr2	136781228	136781274	-	mm10_fantom5.89837	promoter	1	1	1	1	0	0	0	0	0	0	Gencode,F5promoter
chr2	136781286	136781293	+	mm10_fantom5.89838	promoter	1	1	1	1	0	0	0	0	0	0	Gencode,F5promoter
chr2	136781361	136781370	+	mm10_fantom5.89839	promoter	1	1	1	1	0	0	0	0	0	0	Gencode,F5promoter
chr2	136781398	136781420	+	mm10_fantom5.89840	promoter	1	1	1	1	0	0	0	0	0	0	Gencode,F5promoter
chr2	136781457	136781472	+	mm10_fantom5.89841	promoter	1	1	1	1	0	0	0	0	0	0	Gencode,F5promoter
chr2	136781589	136781607	+	mm10_fantom5.89842	promoter	1	1	1	1	0	0	0	0	0	0	Gencode,F5promoter
chr2	136781761	136781770	+	mm10_fantom5.89843	promoter	1	1	1	1	0	0	0	0	0	0	Gencode,F5promoter
chr2	136781822	136781827	+	mm10_fantom5.89844	promoter	1	1	1	1	0	0	0	0	0	0	Gencode,F5promoter
chr2	136781837	136781842	+	mm10_fantom5.89845	promoter	1	1	1	1	0	0	0	0	0	0	Gencode,F5promoter
chr2	136781881	136781888	+	mm10_fantom5.89846	promoter	1	1	1	1	0	0	0	0	0	0	Gencode,F5promoter
chr2	136781935	136781942	+	mm10_fantom5.89847	promoter	1	1	1	1	0	0	0	0	0	0	Gencode,F5promoter
chr2	136809344	136809350	+	mm10_fantom5.89848	promoter	0	0	1	1	0	0	0	0	0	0	F5promoter
chr2	136890975	136890976	+	mm10_epd.11186	promoter	1	1	0	0	0	0	0	0	1	1	Gencode,EPD
chr2	136891115	136891122	-	mm10_fantom5.89849	promoter	1	1	1	1	0	0	0	0	0	0	Gencode,F5promoter
chr2	136891131	136891186	-	mm10_fantom5.89850	promoter	1	1	1	1	0	0	1	0.290909	1	0.018182	Gencode,F5promoter,NAST,EPD
chr2	136891158	136891174	-	mm10_nast.8937	NAST	1	1	1	1	0	0	1	1	1	0.0625	Gencode,F5promoter,NAST,EPD
chr2	136891166	136891167	-	mm10_epd.11187	promoter	1	1	1	1	0	0	1	1	1	1	Gencode,F5promoter,NAST,EPD
chr2	136891363	136891413	-	mm10_fantom5.89851	promoter	2	1	1	1	0	0	0	0	0	0	Gencode,F5promoter
chr2	136891563	136891599	+	mm10_fantom5.89852	promoter	1	1	1	1	0	0	0	0	0	0	Gencode,F5promoter
chr2	136891601	136891615	+	mm10_fantom5.89853	promoter	1	1	1	1	0	0	0	0	0	0	Gencode,F5promoter
chr2	136892208	136892241	+	mm10_fantom5.89854	promoter	1	1	1	1	0	0	0	0	1	0.030303	Gencode,F5promoter,EPD
chr2	136892214	136892215	+	mm10_epd.11188	promoter	1	1	1	1	0	0	0	0	1	1	Gencode,F5promoter,EPD
chr2	136892249	136892272	+	mm10_fantom5.89855	promoter	1	1	1	1	0	0	0	0	0	0	Gencode,F5promoter
chr2	136892280	136892294	+	mm10_fantom5.89856	promoter	1	1	1	1	0	0	0	0	0	0	Gencode,F5promoter
chr2	136910151	136910171	+	mm10_fantom5.89857	promoter	1	1	1	1	0	0	0	0	0	0	Gencode,F5promoter
chr2	136910177	136910188	+	mm10_fantom5.89858	promoter	1	1	1	1	0	0	0	0	0	0	Gencode,F5promoter
chr2	136910625	136910638	+	mm10_fantom5.89859	promoter	1	1	1	1	0	0	0	0	0	0	Gencode,F5promoter
chr2	136911009	136911029	+	mm10_fantom5.89860	promoter	1	1	1	1	0	0	0	0	0	0	Gencode,F5promoter
chr2	136911231	136911243	+	mm10_fantom5.89861	promoter	1	1	1	1	0	0	0	0	0	0	Gencode,F5promoter
chr2	136911392	136911403	+	mm10_fantom5.89862	promoter	1	1	1	1	0	0	0	0	0	0	Gencode,F5promoter
chr2	136915361	136915381	+	mm10_fantom5.89863	promoter	1	1	1	1	0	0	0	0	0	0	Gencode,F5promoter
chr2	136916265	136916419	.	mm10_enhancer.25475	enhancer	1	1	0	0	1	1	0	0	0	0	Gencode,F5enhancer,EPD
chr2	136917903	136918263	.	mm10_enhancer.25476	enhancer	1	1	0	0	1	1	0	0	0	0	Gencode,F5enhancer,EPD
chr2	136921300	136921536	.	mm10_enhancer.25477	enhancer	1	1	0	0	1	1	0	0	0	0	Gencode,F5enhancer,EPD
chr2	136922291	136922298	+	mm10_fantom5.89864	promoter	1	1	1	1	0	0	0	0	0	0	Gencode,F5promoter
chr2	136935027	136935030	+	mm10_fantom5.89865	promoter	1	1	1	1	0	0	0	0	0	0	Gencode,F5promoter
chr2	136936430	136936753	.	mm10_enhancer.25478	enhancer	1	1	0	0	1	1	0	0	0	0	Gencode,F5enhancer,EPD
chr2	136938364	136938761	.	mm10_enhancer.25479	enhancer	1	1	0	0	1	1	0	0	0	0	Gencode,F5enhancer,EPD
chr2	136944043	136944047	+	mm10_fantom5.89866	promoter	1	1	1	1	0	0	0	0	0	0	Gencode,F5promoter
chr2	137028101	137028112	+	mm10_fantom5.89867	promoter	1	1	1	1	0	0	0	0	0	0	Gencode,F5promoter
chr2	137082008	137082022	-	mm10_fantom5.89868	promoter	1	1	1	1	0	0	0	0	0	0	Gencode,F5promoter
chr2	137082148	137082153	-	mm10_fantom5.89869	promoter	1	1	1	1	0	0	0	0	0	0	Gencode,F5promoter
chr2	137093450	137093461	-	mm10_fantom5.89870	promoter	1	1	1	1	0	0	0	0	0	0	Gencode,F5promoter
chr2	137095568	137095572	-	mm10_fantom5.89871	promoter	1	1	1	1	0	0	0	0	0	0	Gencode,F5promoter
chr2	137095738	137095776	-	mm10_fantom5.89872	promoter	1	1	1	1	0	0	0	0	0	0	Gencode,F5promoter
chr2	137114213	137114537	.	mm10_enhancer.25481	enhancer	1	1	0	0	1	1	0	0	0	0	Gencode,F5enhancer,EPD
chr2	137114733	137114833	.	mm10_enhancer.25482	enhancer	1	1	0	0	1	1	0	0	0	0	Gencode,F5enhancer,EPD
chr2	137116314	137116315	-	mm10_epd.11189	promoter	1	1	0	0	0	0	0	0	1	1	Gencode,EPD
chr2	137116333	137116350	-	mm10_fantom5.89873	promoter	1	1	1	1	0	0	0	0	0	0	Gencode,F5promoter
chr2	137116395	137116406	-	mm10_fantom5.89874	promoter	1	1	1	1	0	0	0	0	0	0	Gencode,F5promoter
chr2	137116442	137116451	-	mm10_fantom5.89875	promoter	1	1	1	1	0	0	0	0	0	0	Gencode,F5promoter
chr2	137116624	137116628	-	mm10_fantom5.89876	promoter	1	1	1	1	0	0	0	0	0	0	Gencode,F5promoter
chr2	137116721	137116735	-	mm10_fantom5.89877	promoter	0	0	1	1	0	0	0	0	0	0	F5promoter
chr2	137116755	137116773	-	mm10_fantom5.89878	promoter	0	0	1	1	0	0	0	0	0	0	F5promoter
chr2	137194354	137194357	+	mm10_fantom5.89879	promoter	0	0	1	1	0	0	0	0	0	0	F5promoter
chr2	137322111	137322493	.	mm10_enhancer.25483	enhancer	1	1	0	0	1	1	0	0	0	0	Gencode,F5enhancer,EPD
chr2	137369809	137369824	-	mm10_nast.8938	NAST	0	0	0	0	0	0	1	1	0	0	NAST
chr2	137393737	137393810	.	mm10_enhancer.25484	enhancer	0	0	0	0	1	1	0	0	0	0	F5enhancer
chr2	137528351	137528352	+	mm10_fantom5.89880	promoter	0	0	1	1	0	0	0	0	0	0	F5promoter
chr2	137663424	137663436	+	mm10_fantom5.89881	promoter	1	0.166667	1	1	0	0	0	0	0	0	Gencode,F5promoter
chr2	137676209	137676210	+	mm10_fantom5.89882	promoter	1	1	1	1	0	0	0	0	0	0	Gencode,F5promoter
chr2	137815206	137815508	.	mm10_enhancer.25485	enhancer	1	1	0	0	1	1	0	0	0	0	Gencode,F5enhancer,EPD
chr2	137855850	137855856	+	mm10_fantom5.89883	promoter	0	0	1	1	0	0	0	0	0	0	F5promoter
chr2	138035308	138035325	+	mm10_nast.8939	NAST	0	0	0	0	0	0	1	1	0	0	NAST
chr2	138040141	138040158	+	mm10_nast.8940	NAST	0	0	0	0	0	0	1	1	0	0	NAST
chr2	138081524	138081526	-	mm10_fantom5.89884	promoter	0	0	1	1	0	0	0	0	0	0	F5promoter
chr2	138112198	138112201	-	mm10_fantom5.89885	promoter	0	0	1	1	0	0	0	0	0	0	F5promoter
chr2	138256530	138256615	+	mm10_fantom5.89886	promoter	1	0.6	1	1	0	0	0	0	0	0	Gencode,F5promoter
chr2	138256617	138256677	+	mm10_fantom5.89887	promoter	1	1	1	1	0	0	1	0.183333	1	0.016667	Gencode,F5promoter,NAST,EPD
chr2	138256623	138256634	+	mm10_nast.8941	NAST	1	1	1	1	0	0	1	1	1	0.090909	Gencode,F5promoter,NAST,EPD
chr2	138256628	138256629	+	mm10_epd.11190	promoter	1	1	1	1	0	0	1	1	1	1	Gencode,F5promoter,NAST,EPD
chr2	138276732	138276978	.	mm10_enhancer.25486	enhancer	1	1	0	0	1	1	0	0	0	0	Gencode,F5enhancer,EPD
chr2	138278396	138278407	+	mm10_fantom5.89888	promoter	1	1	1	1	0	0	0	0	0	0	Gencode,F5promoter
chr2	138278469	138278480	+	mm10_fantom5.89889	promoter	1	1	1	1	0	0	0	0	0	0	Gencode,F5promoter
chr2	138278481	138278531	+	mm10_fantom5.89890	promoter	1	1	1	1	0	0	0	0	1	0.02	Gencode,F5promoter,EPD
chr2	138278517	138278518	+	mm10_epd.11191	promoter	1	1	1	1	0	0	0	0	1	1	Gencode,F5promoter,EPD
chr2	138279049	138279061	+	mm10_fantom5.89891	promoter	1	1	1	1	0	0	0	0	0	0	Gencode,F5promoter
chr2	138362568	138362786	.	mm10_enhancer.25487	enhancer	1	1	0	0	1	1	0	0	0	0	Gencode,F5enhancer,EPD
chr2	138365622	138365631	+	mm10_fantom5.89892	promoter	1	1	1	1	0	0	0	0	0	0	Gencode,F5promoter
chr2	138714629	138714640	+	mm10_fantom5.89893	promoter	0	0	1	1	0	0	0	0	0	0	F5promoter
chr2	138792995	138793141	.	mm10_enhancer.25488	enhancer	0	0	0	0	1	1	0	0	0	0	F5enhancer
chr2	138819928	138820007	+	Mir1952	miRNA	1	1	0	0	0	0	0	0	0	0	Gencode
chr2	138872022	138872607	+	Gm14065	unprocessed_pseudogene	1	1	0	0	0	0	0	0	0	0	Gencode
chr2	138916618	138916932	-	Gm14067	processed_pseudogene	1	1	0	0	0	0	0	0	0	0	Gencode
chr2	139175896	139176125	-	Gm14069	unprocessed_pseudogene	1	1	0	0	0	0	0	0	0	0	Gencode
chr2	139383831	139384340	-	Gm14071	processed_pseudogene	2	1	0	0	0	0	0	0	0	0	Gencode
chr2	139493914	139493923	+	mm10_fantom5.89894	promoter	2	1	1	1	0	0	0	0	1	0.111111	Gencode,F5promoter,EPD
chr2	139493918	139493919	+	mm10_epd.11192	promoter	2	1	1	1	0	0	0	0	1	1	Gencode,F5promoter,EPD
chr2	139493932	139493937	+	mm10_fantom5.89895	promoter	2	1	1	1	0	0	0	0	0	0	Gencode,F5promoter
chr2	139493954	139493972	+	mm10_fantom5.89896	promoter	2	1	1	1	0	0	0	0	0	0	Gencode,F5promoter
chr2	139493976	139494015	+	mm10_fantom5.89897	promoter	2	1	1	1	0	0	0	0	0	0	Gencode,F5promoter
chr2	139494038	139494050	+	mm10_fantom5.89898	promoter	2	1	1	1	0	0	0	0	0	0	Gencode,F5promoter
chr2	139494053	139494063	+	mm10_fantom5.89899	promoter	2	1	1	1	0	0	0	0	0	0	Gencode,F5promoter
chr2	139494118	139494175	+	mm10_fantom5.89900	promoter	2	1	1	1	0	0	0	0	1	0.017544	Gencode,F5promoter,EPD
chr2	139494134	139494135	+	mm10_epd.11193	promoter	2	1	1	1	0	0	0	0	1	1	Gencode,F5promoter,EPD
chr2	139494192	139494197	+	mm10_fantom5.89901	promoter	2	1	1	1	0	0	0	0	0	0	Gencode,F5promoter
chr2	139546017	139546020	+	mm10_fantom5.89902	promoter	2	1	1	1	0	0	0	0	0	0	Gencode,F5promoter
chr2	139579468	139579478	+	mm10_fantom5.89903	promoter	2	1	1	1	0	0	0	0	0	0	Gencode,F5promoter
chr2	139588226	139588330	+	Gm27385	snRNA	3	1	0	0	0	0	0	0	0	0	Gencode
chr2	139601218	139601221	+	mm10_fantom5.89904	promoter	2	1	1	1	0	0	0	0	0	0	Gencode,F5promoter
chr2	139677177	139677194	+	mm10_fantom5.89905	promoter	1	1	1	1	0	0	0	0	0	0	Gencode,F5promoter
chr2	139677701	139677720	+	mm10_fantom5.89906	promoter	1	0.684211	1	1	0	0	0	0	0	0	Gencode,F5promoter
chr2	139678028	139678029	+	mm10_epd.11194	promoter	0	0	0	0	0	0	0	0	1	1	EPD
chr2	139678637	139678680	+	mm10_fantom5.89907	promoter	1	1	1	1	0	0	0	0	0	0	Gencode,F5promoter
chr2	139751359	139751547	.	mm10_enhancer.25489	enhancer	1	1	0	0	1	1	0	0	0	0	Gencode,F5enhancer,EPD
chr2	139845880	139845890	.	mm10_enhancer.25490	enhancer	1	1	0	0	1	1	0	0	0	0	Gencode,F5enhancer,EPD
chr2	139863296	139863724	+	Gm14070	processed_pseudogene	2	1	0	0	0	0	0	0	0	0	Gencode
chr2	139878082	139878098	.	mm10_enhancer.25491	enhancer	1	1	0	0	1	1	0	0	0	0	Gencode,F5enhancer,EPD
chr2	139891689	139892005	.	mm10_enhancer.25492	enhancer	1	1	0	0	1	1	0	0	0	0	Gencode,F5enhancer,EPD
chr2	139919838	139920125	.	mm10_enhancer.25493	enhancer	1	1	0	0	1	1	0	0	0	0	Gencode,F5enhancer,EPD
chr2	140019458	140019464	-	mm10_fantom5.89908	promoter	1	1	1	1	0	0	0	0	0	0	Gencode,F5promoter
chr2	140042122	140042132	-	mm10_fantom5.89909	promoter	1	1	1	1	0	0	0	0	0	0	Gencode,F5promoter
chr2	140042139	140042170	-	mm10_fantom5.89910	promoter	1	1	1	1	0	0	0	0	0	0	Gencode,F5promoter
chr2	140042172	140042192	-	mm10_fantom5.89911	promoter	1	1	1	1	0	0	0	0	0	0	Gencode,F5promoter
chr2	140056007	140056020	+	mm10_fantom5.89912	promoter	1	1	1	1	0	0	0	0	0	0	Gencode,F5promoter
chr2	140056035	140056047	+	mm10_fantom5.89913	promoter	1	1	1	1	0	0	0	0	0	0	Gencode,F5promoter
chr2	140056052	140056063	+	mm10_fantom5.89914	promoter	1	1	1	1	0	0	0	0	0	0	Gencode,F5promoter
chr2	140060212	140060353	.	mm10_enhancer.25494	enhancer	1	1	1	0.049645	1	1	0	0	0	0	Gencode,F5promoter,F5enhancer
chr2	140060215	140060222	-	mm10_fantom5.89915	promoter	1	1	1	1	1	1	0	0	0	0	Gencode,F5promoter,F5enhancer
chr2	140065825	140065847	-	mm10_fantom5.89916	promoter	1	1	1	1	0	0	0	0	0	0	Gencode,F5promoter
chr2	140066661	140066796	-	mm10_fantom5.89917	promoter	1	1	1	1	0	0	1	0.140741	1	0.007407	Gencode,F5promoter,NAST,EPD
chr2	140066739	140066740	-	mm10_epd.11195	promoter	1	1	1	1	0	0	0	0	1	1	Gencode,F5promoter,EPD
chr2	140066771	140066790	-	mm10_nast.8942	NAST	1	1	1	1	0	0	1	1	0	0	Gencode,F5promoter,NAST
chr2	140073031	140073469	-	Rps19-ps7	processed_pseudogene	1	1	0	0	0	0	0	0	0	0	Gencode
chr2	140097186	140097523	.	mm10_enhancer.25495	enhancer	0	0	0	0	1	1	0	0	0	0	F5enhancer
chr2	140105513	140105514	+	mm10_nast.8943	NAST	0	0	0	0	0	0	1	1	0	0	NAST
chr2	140110021	140110402	-	Gm14073	processed_pseudogene	1	1	0	0	0	0	0	0	0	0	Gencode
chr2	140152032	140152042	+	mm10_nast.8944	NAST	1	1	0	0	0	0	1	1	0	0	Gencode,NAST
chr2	140152042	140153532	+	Gm17374	protein_coding	2	1	0	0	0	0	0	0	0	0	Gencode
chr2	140170528	140170569	-	mm10_fantom5.89918	promoter	1	0.878049	1	1	0	0	2	0.487805	1	0.02439	Gencode,F5promoter,NAST,EPD
chr2	140170534	140170552	-	mm10_nast.8945	NAST	1	1	1	1	0	0	1	1	1	0.055556	Gencode,F5promoter,NAST,EPD
chr2	140170550	140170551	-	mm10_epd.11196	promoter	1	1	1	1	0	0	1	1	1	1	Gencode,F5promoter,NAST,EPD
chr2	140170563	140170565	-	mm10_nast.8946	NAST	1	0.5	1	1	0	0	1	1	0	0	Gencode,F5promoter,NAST
chr2	140170641	140170701	+	mm10_fantom5.89919	promoter	1	0.883333	1	1	0	0	0	0	0	0	Gencode,F5promoter
chr2	140171016	140171043	+	mm10_fantom5.89920	promoter	1	1	1	1	0	0	0	0	0	0	Gencode,F5promoter
chr2	140389698	140389729	-	mm10_fantom5.89921	promoter	1	0.258065	1	1	0	0	0	0	1	0.032258	Gencode,F5promoter,EPD
chr2	140389723	140389724	-	mm10_epd.11197	promoter	0	0	1	1	0	0	0	0	1	1	F5promoter,EPD
chr2	140389731	140389738	-	mm10_fantom5.89922	promoter	0	0	1	1	0	0	0	0	0	0	F5promoter
chr2	140395421	140395438	+	mm10_fantom5.89923	promoter	1	1	1	1	0	0	0	0	0	0	Gencode,F5promoter
chr2	140395446	140395465	+	mm10_fantom5.89924	promoter	1	1	1	1	0	0	0	0	1	0.052632	Gencode,F5promoter,EPD
chr2	140395455	140395456	+	mm10_epd.11198	promoter	1	1	1	1	0	0	0	0	1	1	Gencode,F5promoter,EPD
chr2	140440540	140440647	-	Gm23846	snRNA	2	1	0	0	0	0	0	0	0	0	Gencode
chr2	140589531	140589537	+	mm10_fantom5.89925	promoter	1	1	1	1	0	0	0	0	0	0	Gencode,F5promoter
chr2	140592374	140592375	-	mm10_fantom5.89926	promoter	1	1	1	1	0	0	0	0	0	0	Gencode,F5promoter
chr2	140598485	140598496	+	mm10_fantom5.89927	promoter	1	1	1	1	0	0	0	0	0	0	Gencode,F5promoter
chr2	140655289	140655687	.	mm10_enhancer.25496	enhancer	2	1	0	0	1	1	0	0	0	0	Gencode,F5enhancer,EPD
chr2	140659688	140659715	-	mm10_fantom5.89928	promoter	2	1	1	1	0	0	0	0	0	0	Gencode,F5promoter
chr2	140660368	140660388	-	mm10_fantom5.89929	promoter	2	1	1	1	0	0	0	0	0	0	Gencode,F5promoter
chr2	140671380	140671387	-	mm10_fantom5.89930	promoter	2	1	1	1	0	0	0	0	0	0	Gencode,F5promoter
chr2	140671406	140671427	-	mm10_fantom5.89931	promoter	2	1	1	1	0	0	0	0	0	0	Gencode,F5promoter
chr2	140671428	140671439	-	mm10_fantom5.89932	promoter	2	1	1	1	0	0	0	0	0	0	Gencode,F5promoter
chr2	140671440	140671458	-	mm10_fantom5.89933	promoter	2	1	1	1	0	0	0	0	1	0.055556	Gencode,F5promoter,EPD
chr2	140671447	140671448	-	mm10_epd.11199	promoter	2	1	1	1	0	0	0	0	1	1	Gencode,F5promoter,EPD
chr2	140671462	140671476	-	mm10_fantom5.89934	promoter	2	1	1	1	0	0	0	0	0	0	Gencode,F5promoter
chr2	140773552	140773555	-	mm10_fantom5.89935	promoter	1	1	1	1	0	0	0	0	0	0	Gencode,F5promoter
chr2	140783689	140783702	+	mm10_fantom5.89936	promoter	1	1	1	1	0	0	0	0	0	0	Gencode,F5promoter
chr2	140790432	140790449	-	mm10_fantom5.89937	promoter	1	1	1	1	1	0.647059	0	0	0	0	Gencode,F5promoter,F5enhancer
chr2	140790438	140790689	.	mm10_enhancer.25497	enhancer	1	1	1	0.043825	1	1	0	0	0	0	Gencode,F5promoter,F5enhancer
chr2	140793925	140794161	.	mm10_enhancer.25498	enhancer	1	1	0	0	1	1	0	0	0	0	Gencode,F5enhancer,EPD
chr2	140794368	140794572	.	mm10_enhancer.25499	enhancer	1	1	0	0	1	1	0	0	0	0	Gencode,F5enhancer,EPD
chr2	140839729	140839860	.	mm10_enhancer.25500	enhancer	1	1	0	0	1	1	0	0	0	0	Gencode,F5enhancer,EPD
chr2	140844176	140844430	.	mm10_enhancer.25501	enhancer	1	1	0	0	1	1	0	0	0	0	Gencode,F5enhancer,EPD
chr2	140846728	140847108	.	mm10_enhancer.25502	enhancer	1	1	0	0	1	1	0	0	0	0	Gencode,F5enhancer,EPD
chr2	140863352	140863885	.	mm10_enhancer.25503	enhancer	1	1	0	0	1	1	0	0	0	0	Gencode,F5enhancer,EPD
chr2	140895713	140895910	.	mm10_enhancer.25504	enhancer	1	1	0	0	1	1	0	0	0	0	Gencode,F5enhancer,EPD
chr2	140955581	140955946	.	mm10_enhancer.25505	enhancer	2	1	0	0	1	1	0	0	0	0	Gencode,F5enhancer,EPD
chr2	140955764	140956249	-	Calr-ps	processed_pseudogene	2	1	2	0.084536	1	0.375258	1	0.026804	0	0	Gencode,F5promoter,F5enhancer,NAST
chr2	140955957	140955986	-	mm10_fantom5.89938	promoter	2	1	1	1	0	0	0	0	0	0	Gencode,F5promoter
chr2	140955999	140956012	-	mm10_nast.8947	NAST	2	1	0	0	0	0	1	1	0	0	Gencode,NAST
chr2	140956059	140956071	-	mm10_fantom5.89939	promoter	2	1	1	1	0	0	0	0	0	0	Gencode,F5promoter
chr2	140960328	140960678	.	mm10_enhancer.25506	enhancer	1	1	0	0	1	1	0	0	0	0	Gencode,F5enhancer,EPD
chr2	140965927	140965946	+	mm10_fantom5.89940	promoter	1	1	1	1	0	0	0	0	0	0	Gencode,F5promoter
chr2	141056225	141056330	.	mm10_enhancer.25507	enhancer	1	1	0	0	1	1	0	0	0	0	Gencode,F5enhancer,EPD
chr2	141127279	141128065	+	Zcchc9-ps	processed_pseudogene	2	1	0	0	0	0	0	0	0	0	Gencode
chr2	141179999	141180006	+	mm10_fantom5.89941	promoter	1	1	1	1	0	0	0	0	0	0	Gencode,F5promoter
chr2	141182898	141182900	+	mm10_fantom5.89942	promoter	1	1	1	1	0	0	0	0	0	0	Gencode,F5promoter
chr2	141211552	141211748	.	mm10_enhancer.25508	enhancer	1	1	0	0	1	1	0	0	0	0	Gencode,F5enhancer,EPD
chr2	141611824	141611826	+	mm10_fantom5.89943	promoter	1	1	1	1	0	0	0	0	0	0	Gencode,F5promoter
chr2	141640489	141640596	+	Gm25583	snRNA	2	1	0	0	0	0	0	0	0	0	Gencode
chr2	141699550	141699878	.	mm10_enhancer.25509	enhancer	1	1	0	0	1	1	0	0	0	0	Gencode,F5enhancer,EPD
chr2	141838788	141839339	+	Fau-ps1	processed_pseudogene	2	1	0	0	0	0	0	0	0	0	Gencode
chr2	141921905	141922182	.	mm10_enhancer.25510	enhancer	1	1	0	0	1	1	0	0	0	0	Gencode,F5enhancer,EPD
chr2	142217579	142217593	+	mm10_fantom5.89944	promoter	1	1	1	1	0	0	0	0	0	0	Gencode,F5promoter
chr2	142217603	142217608	+	mm10_fantom5.89945	promoter	1	1	1	1	0	0	0	0	0	0	Gencode,F5promoter
chr2	142217616	142217623	+	mm10_fantom5.89946	promoter	1	1	1	1	0	0	0	0	0	0	Gencode,F5promoter
chr2	142219647	142219648	+	mm10_fantom5.89947	promoter	1	1	1	1	0	0	0	0	0	0	Gencode,F5promoter
chr2	142374058	142374075	+	mm10_fantom5.89948	promoter	1	1	1	1	0	0	0	0	0	0	Gencode,F5promoter
chr2	142381987	142382291	+	Gm23179	misc_RNA	2	1	0	0	0	0	0	0	0	0	Gencode
chr2	142416162	142416164	-	mm10_nast.8948	NAST	0	0	0	0	0	0	1	1	0	0	NAST
chr2	142570465	142570467	+	mm10_fantom5.89949	promoter	0	0	1	1	0	0	0	0	0	0	F5promoter
chr2	142570507	142570946	+	Rpl26-ps5	processed_pseudogene	1	1	0	0	0	0	0	0	0	0	Gencode
chr2	142576897	142576912	+	mm10_fantom5.89950	promoter	0	0	1	1	0	0	0	0	0	0	F5promoter
chr2	142576927	142577857	+	Rbmx2-ps	processed_pseudogene	1	1	0	0	0	0	0	0	0	0	Gencode
chr2	142630109	142630473	.	mm10_enhancer.25511	enhancer	1	1	0	0	1	1	0	0	0	0	Gencode,F5enhancer,EPD
chr2	142631995	142632007	+	mm10_fantom5.89951	promoter	1	1	1	1	0	0	0	0	0	0	Gencode,F5promoter
chr2	142632048	142632060	+	mm10_fantom5.89952	promoter	1	1	1	1	0	0	0	0	0	0	Gencode,F5promoter
chr2	142699610	142699623	+	mm10_fantom5.89953	promoter	1	1	1	1	0	0	0	0	0	0	Gencode,F5promoter
chr2	142723810	142723822	.	mm10_enhancer.25512	enhancer	1	1	0	0	1	1	0	0	0	0	Gencode,F5enhancer,EPD
chr2	142758048	142758056	-	mm10_fantom5.89954	promoter	1	1	1	1	0	0	0	0	0	0	Gencode,F5promoter
chr2	142764472	142764720	.	mm10_enhancer.25513	enhancer	1	1	0	0	1	1	0	0	0	0	Gencode,F5enhancer,EPD
chr2	142766259	142766261	-	mm10_fantom5.89955	promoter	1	1	1	1	0	0	0	0	0	0	Gencode,F5promoter
chr2	142778467	142778471	-	mm10_fantom5.89956	promoter	1	1	1	1	0	0	0	0	0	0	Gencode,F5promoter
chr2	142786895	142787011	+	Gm22310	snoRNA	2	1	0	0	0	0	0	0	0	0	Gencode
chr2	142806874	142807051	.	mm10_enhancer.25514	enhancer	1	1	0	0	1	1	0	0	0	0	Gencode,F5enhancer,EPD
chr2	142838210	142838235	-	mm10_fantom5.89957	promoter	1	1	1	1	0	0	0	0	0	0	Gencode,F5promoter
chr2	142879585	142879604	-	mm10_fantom5.89958	promoter	1	1	1	1	0	0	0	0	0	0	Gencode,F5promoter
chr2	142879625	142879636	-	mm10_fantom5.89959	promoter	1	1	1	1	0	0	0	0	0	0	Gencode,F5promoter
chr2	142901434	142901474	-	mm10_fantom5.89960	promoter	1	1	1	1	0	0	0	0	0	0	Gencode,F5promoter
chr2	142901506	142901576	-	mm10_fantom5.89961	promoter	1	0.357143	1	1	0	0	0	0	1	0.014286	Gencode,F5promoter,EPD
chr2	142901538	142901539	-	mm10_epd.11200	promoter	0	0	1	1	0	0	0	0	1	1	F5promoter,EPD
chr2	142902964	142903572	+	Kif16bos	antisense	1	1	1	0.018092	0	0	0	0	0	0	Gencode,F5promoter
chr2	142902965	142902976	+	mm10_fantom5.89962	promoter	1	1	1	1	0	0	0	0	0	0	Gencode,F5promoter
chr2	142976994	142977371	.	mm10_enhancer.25515	enhancer	0	0	0	0	1	1	0	0	0	0	F5enhancer
chr2	142988819	142989190	.	mm10_enhancer.25516	enhancer	0	0	0	0	1	1	0	0	0	0	F5enhancer
chr2	143013204	143013415	.	mm10_enhancer.25517	enhancer	0	0	0	0	1	1	0	0	0	0	F5enhancer
chr2	143063031	143063077	+	mm10_fantom5.89963	promoter	1	0.847826	1	1	0	0	1	0.326087	1	0.021739	Gencode,F5promoter,NAST,EPD
chr2	143063055	143063070	+	mm10_nast.8949	NAST	1	1	1	1	0	0	1	1	1	0.066667	Gencode,F5promoter,NAST,EPD
chr2	143063067	143063068	+	mm10_epd.11201	promoter	1	1	1	1	0	0	1	1	1	1	Gencode,F5promoter,NAST,EPD
chr2	143071498	143071515	+	mm10_fantom5.89964	promoter	1	1	1	1	0	0	0	0	0	0	Gencode,F5promoter
chr2	143078467	143078482	+	mm10_fantom5.89965	promoter	1	0.666667	1	1	0	0	0	0	1	0.066667	Gencode,F5promoter,EPD
chr2	143078474	143078475	+	mm10_epd.11202	promoter	1	1	1	1	0	0	0	0	1	1	Gencode,F5promoter,EPD
chr2	143080013	143080021	-	mm10_fantom5.89966	promoter	1	1	1	1	0	0	0	0	0	0	Gencode,F5promoter
chr2	143081229	143081246	-	mm10_fantom5.89967	promoter	1	1	1	1	0	0	0	0	0	0	Gencode,F5promoter
chr2	143081688	143081712	-	mm10_fantom5.89968	promoter	1	1	1	1	0	0	0	0	0	0	Gencode,F5promoter
chr2	143082365	143082803	.	mm10_enhancer.25518	enhancer	0	0	0	0	1	1	0	0	0	0	F5enhancer
chr2	143129719	143130339	-	Gm14083	processed_pseudogene	1	1	0	0	0	0	0	0	0	0	Gencode
chr2	143150829	143151630	-	Gm14082	processed_pseudogene	1	1	0	0	0	0	0	0	0	0	Gencode
chr2	143282775	143282776	+	mm10_fantom5.89969	promoter	0	0	1	1	0	0	0	0	0	0	F5promoter
chr2	143349511	143349661	+	Gm11644	processed_pseudogene	1	1	0	0	0	0	0	0	0	0	Gencode
chr2	143368736	143368738	+	mm10_fantom5.89970	promoter	0	0	1	1	0	0	0	0	0	0	F5promoter
chr2	143506410	143507059	-	Gm11645	processed_pseudogene	1	1	0	0	0	0	0	0	0	0	Gencode
chr2	143546144	143546215	+	mm10_fantom5.89971	promoter	2	1	1	1	0	0	0	0	1	0.014085	Gencode,F5promoter,EPD
chr2	143546161	143546162	+	mm10_epd.11203	promoter	2	1	1	1	0	0	0	0	1	1	Gencode,F5promoter,EPD
chr2	143546218	143546231	+	mm10_fantom5.89972	promoter	2	1	1	1	0	0	0	0	0	0	Gencode,F5promoter
chr2	143655924	143656145	.	mm10_enhancer.25519	enhancer	1	1	0	0	1	1	0	0	0	0	Gencode,F5enhancer,EPD
chr2	143696655	143696659	+	mm10_fantom5.89973	promoter	1	1	1	1	0	0	0	0	0	0	Gencode,F5promoter
chr2	143838749	143839026	.	mm10_enhancer.25520	enhancer	1	1	0	0	1	1	0	0	0	0	Gencode,F5enhancer,EPD
chr2	143855614	143855620	+	mm10_fantom5.89974	promoter	1	1	1	1	0	0	0	0	0	0	Gencode,F5promoter
chr2	143855648	143856076	+	Rps13-ps6	processed_pseudogene	2	1	0	0	0	0	0	0	0	0	Gencode
chr2	143860470	143860479	-	mm10_fantom5.89975	promoter	1	1	1	1	0	0	0	0	0	0	Gencode,F5promoter
chr2	143862933	143862950	-	mm10_fantom5.89976	promoter	1	1	1	1	0	0	0	0	1	0.058824	Gencode,F5promoter,EPD
chr2	143862942	143862943	-	mm10_epd.11204	promoter	1	1	1	1	0	0	0	0	1	1	Gencode,F5promoter,EPD
chr2	143877948	143878279	+	Gm11673	processed_pseudogene	1	1	0	0	0	0	0	0	0	0	Gencode
chr2	143881176	143881509	+	Gm11686	processed_pseudogene	1	1	0	0	0	0	0	0	0	0	Gencode
chr2	143890158	143890461	.	mm10_enhancer.25521	enhancer	0	0	0	0	1	1	0	0	0	0	F5enhancer
chr2	143899657	143899775	.	mm10_enhancer.25522	enhancer	0	0	0	0	1	1	0	0	0	0	F5enhancer
chr2	143903822	143904035	.	mm10_enhancer.25523	enhancer	0	0	0	0	1	1	0	0	0	0	F5enhancer
chr2	143912215	143912531	.	mm10_enhancer.25524	enhancer	0	0	1	0.012658	1	1	0	0	0	0	F5promoter,F5enhancer,NAST
chr2	143912527	143912531	+	mm10_fantom5.89977	promoter	0	0	1	1	1	1	0	0	0	0	F5promoter,F5enhancer,NAST
chr2	143913790	143913900	.	mm10_enhancer.25525	enhancer	0	0	0	0	1	1	0	0	0	0	F5enhancer
chr2	143914383	143914550	.	mm10_enhancer.25526	enhancer	0	0	0	0	1	1	0	0	0	0	F5enhancer
chr2	143915273	143915337	+	mm10_fantom5.89978	promoter	1	0.28125	1	1	0	0	0	0	0	0	Gencode,F5promoter
chr2	143915503	143915535	+	mm10_fantom5.89979	promoter	1	1	1	1	0	0	1	0.09375	0	0	Gencode,F5promoter,NAST
chr2	143915520	143915523	+	mm10_nast.8950	NAST	1	1	1	1	0	0	1	1	0	0	Gencode,F5promoter,NAST
chr2	143915541	143915568	+	mm10_fantom5.89980	promoter	1	1	1	1	0	0	1	0.592593	1	0.037037	Gencode,F5promoter,NAST,EPD
chr2	143915546	143915562	+	mm10_nast.8951	NAST	1	1	1	1	0	0	1	1	1	0.0625	Gencode,F5promoter,NAST,EPD
chr2	143915548	143915549	+	mm10_epd.11205	promoter	1	1	1	1	0	0	1	1	1	1	Gencode,F5promoter,NAST,EPD
chr2	143919206	143919211	+	mm10_fantom5.89981	promoter	1	1	1	1	0	0	0	0	0	0	Gencode,F5promoter
chr2	143936253	143936257	+	mm10_fantom5.89982	promoter	1	1	1	1	0	0	0	0	0	0	Gencode,F5promoter
chr2	143938545	143938589	+	mm10_fantom5.89983	promoter	1	1	1	1	0	0	0	0	0	0	Gencode,F5promoter
chr2	143948427	143948444	-	mm10_fantom5.89984	promoter	1	1	1	1	0	0	0	0	0	0	Gencode,F5promoter
chr2	143952265	143952281	-	mm10_fantom5.89985	promoter	1	1	1	1	0	0	0	0	0	0	Gencode,F5promoter
chr2	143972799	143973029	.	mm10_enhancer.25527	enhancer	1	1	0	0	1	1	0	0	0	0	Gencode,F5enhancer,EPD
chr2	143977753	143978062	.	mm10_enhancer.25528	enhancer	1	1	0	0	1	1	0	0	0	0	Gencode,F5enhancer,EPD
chr2	143983164	143983172	-	mm10_fantom5.89986	promoter	1	1	1	1	0	0	0	0	0	0	Gencode,F5promoter
chr2	143988452	143988475	-	mm10_fantom5.89987	promoter	1	1	1	1	0	0	0	0	0	0	Gencode,F5promoter
chr2	143988974	143988985	-	mm10_fantom5.89988	promoter	1	1	1	1	0	0	0	0	0	0	Gencode,F5promoter
chr2	143989002	143989017	-	mm10_fantom5.89989	promoter	1	1	1	1	0	0	0	0	0	0	Gencode,F5promoter
chr2	143989061	143989077	-	mm10_fantom5.89990	promoter	1	1	1	1	0	0	0	0	0	0	Gencode,F5promoter
chr2	143989094	143989108	-	mm10_fantom5.89991	promoter	1	1	1	1	0	0	0	0	0	0	Gencode,F5promoter
chr2	143989334	143989344	-	mm10_fantom5.89992	promoter	1	1	1	1	0	0	0	0	0	0	Gencode,F5promoter
chr2	143989672	143989693	-	mm10_fantom5.89993	promoter	1	1	1	1	0	0	0	0	0	0	Gencode,F5promoter
chr2	143989781	143989824	+	mm10_fantom5.89994	promoter	1	1	1	1	0	0	0	0	0	0	Gencode,F5promoter
chr2	143989879	143989903	-	mm10_fantom5.89995	promoter	1	1	1	1	0	0	0	0	0	0	Gencode,F5promoter
chr2	143989980	143990064	+	mm10_fantom5.89996	promoter	1	1	1	1	0	0	0	0	0	0	Gencode,F5promoter
chr2	143990119	143990150	-	mm10_fantom5.89997	promoter	1	1	1	1	0	0	0	0	0	0	Gencode,F5promoter
chr2	143990177	143990221	-	mm10_fantom5.89998	promoter	1	1	1	1	0	0	0	0	0	0	Gencode,F5promoter
chr2	143991378	143991541	.	mm10_enhancer.25529	enhancer	1	1	0	0	1	1	0	0	0	0	Gencode,F5enhancer,EPD
chr2	143991868	143992184	.	mm10_enhancer.25530	enhancer	1	1	0	0	1	1	0	0	0	0	Gencode,F5enhancer,EPD
chr2	143993547	143993618	.	mm10_enhancer.25531	enhancer	1	1	0	0	1	1	0	0	0	0	Gencode,F5enhancer,EPD
chr2	144009202	144009218	-	mm10_fantom5.89999	promoter	1	1	1	1	0	0	0	0	0	0	Gencode,F5promoter
chr2	144009468	144009991	.	mm10_enhancer.25532	enhancer	1	1	0	0	1	1	0	0	0	0	Gencode,F5enhancer,EPD
chr2	144010810	144010883	-	mm10_fantom5.90000	promoter	1	1	1	1	0	0	0	0	0	0	Gencode,F5promoter
chr2	144011172	144011197	-	mm10_fantom5.90001	promoter	1	1	1	1	0	0	1	0.08	0	0	Gencode,F5promoter,NAST
chr2	144011189	144011191	-	mm10_nast.8952	NAST	1	1	1	1	0	0	1	1	0	0	Gencode,F5promoter,NAST
chr2	144011202	144011236	-	mm10_fantom5.90002	promoter	1	1	1	1	0	0	1	0.029412	1	0.029412	Gencode,F5promoter,NAST,EPD
chr2	144011208	144011209	-	mm10_nast.8953	NAST	1	1	1	1	0	0	1	1	0	0	Gencode,F5promoter,NAST
chr2	144011209	144011210	-	mm10_epd.11206	promoter	1	1	1	1	0	0	0	0	1	1	Gencode,F5promoter,EPD
chr2	144033062	144033067	+	mm10_fantom5.90003	promoter	1	1	1	1	0	0	0	0	0	0	Gencode,F5promoter
chr2	144033077	144033110	+	mm10_fantom5.90004	promoter	1	1	1	1	0	0	0	0	1	0.030303	Gencode,F5promoter,EPD
chr2	144033082	144033083	+	mm10_epd.11207	promoter	1	1	1	1	0	0	0	0	1	1	Gencode,F5promoter,EPD
chr2	144033111	144033123	+	mm10_fantom5.90005	promoter	1	1	1	1	0	0	0	0	0	0	Gencode,F5promoter
chr2	144033127	144033134	+	mm10_fantom5.90006	promoter	1	1	1	1	0	0	0	0	0	0	Gencode,F5promoter
chr2	144086676	144086790	.	mm10_enhancer.25533	enhancer	0	0	0	0	1	1	0	0	0	0	F5enhancer
chr2	144107517	144107571	.	mm10_enhancer.25534	enhancer	0	0	0	0	1	1	0	0	0	0	F5enhancer
chr2	144116178	144116189	+	mm10_fantom5.90007	promoter	0	0	1	1	0	0	0	0	0	0	F5promoter
chr2	144116203	144116222	+	mm10_fantom5.90008	promoter	0	0	1	1	0	0	0	0	0	0	F5promoter
chr2	144142487	144143373	-	Gm11687	processed_pseudogene	1	1	0	0	0	0	0	0	0	0	Gencode
chr2	144149166	144149185	+	mm10_nast.8954	NAST	0	0	0	0	0	0	1	1	0	0	NAST
chr2	144149303	144149309	+	mm10_nast.8955	NAST	0	0	0	0	0	0	1	1	0	0	NAST
chr2	144156324	144156343	+	mm10_nast.8956	NAST	0	0	0	0	0	0	1	1	0	0	NAST
chr2	144158381	144158399	-	mm10_nast.8957	NAST	0	0	0	0	0	0	1	1	0	0	NAST
chr2	144164278	144164463	.	mm10_enhancer.25535	enhancer	0	0	0	0	1	1	0	0	0	0	F5enhancer
chr2	144165134	144165949	.	mm10_enhancer.25536	enhancer	0	0	1	0.018405	1	1	0	0	0	0	F5promoter,F5enhancer,NAST
chr2	144165499	144165514	+	mm10_fantom5.90009	promoter	0	0	1	1	1	1	0	0	0	0	F5promoter,F5enhancer,NAST
chr2	144172450	144172687	.	mm10_enhancer.25537	enhancer	0	0	0	0	1	1	0	0	0	0	F5enhancer
chr2	144188130	144188319	.	mm10_enhancer.25538	enhancer	1	1	0	0	1	1	0	0	0	0	Gencode,F5enhancer,EPD
chr2	144207960	144208117	.	mm10_enhancer.25539	enhancer	0	0	0	0	1	1	0	0	0	0	F5enhancer
chr2	144213960	144214110	.	mm10_enhancer.25540	enhancer	0	0	0	0	1	1	0	0	0	0	F5enhancer
chr2	144215398	144215662	.	mm10_enhancer.25541	enhancer	0	0	0	0	1	1	0	0	0	0	F5enhancer
chr2	144224334	144224776	.	mm10_enhancer.25542	enhancer	0	0	0	0	1	1	0	0	0	0	F5enhancer
chr2	144228546	144228942	.	mm10_enhancer.25543	enhancer	0	0	0	0	1	1	0	0	0	0	F5enhancer
chr2	144230598	144230746	.	mm10_enhancer.25544	enhancer	0	0	0	0	1	1	0	0	0	0	F5enhancer
chr2	144231083	144231465	.	mm10_enhancer.25545	enhancer	0	0	0	0	1	1	0	0	0	0	F5enhancer
chr2	144233613	144233781	.	mm10_enhancer.25546	enhancer	0	0	0	0	1	1	0	0	0	0	F5enhancer
chr2	144245597	144245799	.	mm10_enhancer.25547	enhancer	0	0	0	0	1	1	0	0	0	0	F5enhancer
chr2	144247422	144247732	.	mm10_enhancer.25548	enhancer	0	0	0	0	1	1	0	0	0	0	F5enhancer
chr2	144253743	144253764	-	mm10_fantom5.90010	promoter	1	1	1	1	0	0	0	0	0	0	Gencode,F5promoter
chr2	144254757	144254789	-	mm10_fantom5.90011	promoter	1	1	1	1	0	0	0	0	0	0	Gencode,F5promoter
chr2	144255394	144255412	-	mm10_fantom5.90012	promoter	1	1	1	1	0	0	0	0	0	0	Gencode,F5promoter
chr2	144255592	144255606	-	mm10_fantom5.90013	promoter	1	1	1	1	0	0	0	0	0	0	Gencode,F5promoter
chr2	144257130	144257159	-	mm10_fantom5.90014	promoter	1	1	1	1	0	0	0	0	0	0	Gencode,F5promoter
chr2	144260677	144260680	-	mm10_fantom5.90015	promoter	1	1	1	1	0	0	0	0	0	0	Gencode,F5promoter
chr2	144261233	144261541	-	Gm11688	processed_pseudogene	2	1	0	0	0	0	0	0	0	0	Gencode
chr2	144261588	144261726	-	Gm26165	snoRNA	2	1	0	0	0	0	0	0	0	0	Gencode
chr2	144265728	144266341	.	mm10_enhancer.25549	enhancer	2	1	2	0.081566	1	1	1	0.014682	0	0	Gencode,F5promoter,F5enhancer,NAST
chr2	144265978	144266216	-	Snord17	snoRNA	2	1	2	0.201681	1	1	1	0.012605	0	0	Gencode,F5promoter,F5enhancer,NAST
chr2	144266077	144266095	+	mm10_fantom5.90016	promoter	2	1	1	1	1	1	0	0	0	0	Gencode,F5promoter,F5enhancer
chr2	144266186	144266218	-	mm10_fantom5.90017	promoter	2	1	1	1	1	1	1	0.15625	0	0	Gencode,F5promoter,F5enhancer,NAST
chr2	144266213	144266222	-	mm10_nast.8958	NAST	2	1	1	0.555556	1	1	1	1	0	0	Gencode,F5promoter,F5enhancer,NAST
chr2	144270066	144270068	-	mm10_fantom5.90018	promoter	1	1	1	1	0	0	0	0	0	0	Gencode,F5promoter
chr2	144270440	144270486	-	mm10_fantom5.90019	promoter	1	1	1	1	0	0	2	0.043478	0	0	Gencode,F5promoter,NAST
chr2	144270461	144270462	-	mm10_nast.8959	NAST	1	1	1	1	0	0	1	1	0	0	Gencode,F5promoter,NAST
chr2	144270480	144270481	-	mm10_nast.8960	NAST	1	1	1	1	0	0	1	1	0	0	Gencode,F5promoter,NAST
chr2	144270504	144270533	-	mm10_fantom5.90020	promoter	1	1	1	1	0	0	0	0	0	0	Gencode,F5promoter
chr2	144270574	144270591	+	mm10_fantom5.90021	promoter	1	1	1	1	0	0	0	0	0	0	Gencode,F5promoter
chr2	144270622	144270672	+	mm10_fantom5.90022	promoter	2	1	1	1	0	0	0	0	0	0	Gencode,F5promoter
chr2	144270780	144270800	-	mm10_fantom5.90023	promoter	2	1	1	1	0	0	1	0.7	1	0.05	Gencode,F5promoter,NAST,EPD
chr2	144270783	144270797	-	mm10_nast.8961	NAST	2	1	1	1	0	0	1	1	1	0.071429	Gencode,F5promoter,NAST,EPD
chr2	144270792	144270793	-	mm10_epd.11208	promoter	2	1	1	1	0	0	1	1	1	1	Gencode,F5promoter,NAST,EPD
chr2	144270836	144270847	-	mm10_fantom5.90024	promoter	2	1	1	1	0	0	0	0	0	0	Gencode,F5promoter
chr2	144270852	144270863	-	mm10_fantom5.90025	promoter	2	1	1	1	0	0	0	0	0	0	Gencode,F5promoter
chr2	144270878	144270949	+	mm10_fantom5.90026	promoter	2	1	1	1	0	0	0	0	1	0.014085	Gencode,F5promoter,EPD
chr2	144270924	144270925	+	mm10_epd.11209	promoter	1	1	1	1	0	0	0	0	1	1	Gencode,F5promoter,EPD
chr2	144271011	144271055	+	mm10_fantom5.90027	promoter	1	1	1	1	0	0	0	0	1	0.022727	Gencode,F5promoter,EPD
chr2	144271034	144271035	+	mm10_epd.11210	promoter	1	1	1	1	0	0	0	0	1	1	Gencode,F5promoter,EPD
chr2	144271628	144271633	+	mm10_fantom5.90028	promoter	1	1	1	1	0	0	0	0	0	0	Gencode,F5promoter
chr2	144274838	144275041	.	mm10_enhancer.25550	enhancer	1	1	0	0	1	1	0	0	0	0	Gencode,F5enhancer,EPD
chr2	144290370	144290622	.	mm10_enhancer.25551	enhancer	0	0	0	0	1	1	0	0	0	0	F5enhancer
chr2	144295192	144295328	.	mm10_enhancer.25552	enhancer	0	0	0	0	1	1	0	0	0	0	F5enhancer
chr2	144300180	144300306	.	mm10_enhancer.25553	enhancer	0	0	0	0	1	1	0	0	0	0	F5enhancer
chr2	144300635	144300988	.	mm10_enhancer.25554	enhancer	0	0	0	0	1	1	0	0	0	0	F5enhancer
chr2	144330770	144330781	-	mm10_fantom5.90029	promoter	1	1	1	1	0	0	0	0	0	0	Gencode,F5promoter
chr2	144331355	144331367	-	mm10_fantom5.90030	promoter	1	1	1	1	0	0	0	0	1	0.083333	Gencode,F5promoter,EPD
chr2	144331361	144331362	-	mm10_epd.11211	promoter	1	1	1	1	0	0	0	0	1	1	Gencode,F5promoter,EPD
chr2	144331371	144331392	-	mm10_fantom5.90031	promoter	1	1	1	1	0	0	0	0	0	0	Gencode,F5promoter
chr2	144331408	144331414	-	mm10_fantom5.90032	promoter	1	1	1	1	0	0	0	0	0	0	Gencode,F5promoter
chr2	144331440	144331445	+	mm10_fantom5.90033	promoter	1	1	1	1	0	0	0	0	0	0	Gencode,F5promoter
chr2	144331451	144331454	+	mm10_fantom5.90034	promoter	1	1	1	1	0	0	0	0	0	0	Gencode,F5promoter
chr2	144331458	144332639	+	1700108N11Rik	antisense	2	1	2	0.066892	0	0	0	0	1	0.000847	Gencode,F5promoter,EPD
chr2	144331478	144331483	+	mm10_fantom5.90035	promoter	2	1	1	1	0	0	0	0	0	0	Gencode,F5promoter
chr2	144331486	144331560	+	mm10_fantom5.90036	promoter	2	1	1	1	0	0	0	0	0	0	Gencode,F5promoter
chr2	144332101	144332102	-	mm10_epd.11212	promoter	2	1	0	0	0	0	0	0	1	1	Gencode,EPD
chr2	144337436	144337445	+	mm10_fantom5.90037	promoter	0	0	1	1	0	0	0	0	0	0	F5promoter
chr2	144337813	144337832	+	mm10_fantom5.90038	promoter	0	0	1	1	0	0	0	0	0	0	F5promoter
chr2	144355916	144356319	+	Gm11700	processed_pseudogene	1	1	0	0	0	0	0	0	0	0	Gencode
chr2	144364126	144365627	-	Gm11701	processed_pseudogene	1	1	0	0	0	0	0	0	0	0	Gencode
chr2	144365681	144365686	-	mm10_fantom5.90039	promoter	0	0	1	1	0	0	0	0	0	0	F5promoter
chr2	144368866	144368884	+	mm10_fantom5.90040	promoter	0	0	1	1	0	0	0	0	0	0	F5promoter
chr2	144368908	144368953	+	mm10_fantom5.90041	promoter	0	0	1	1	0	0	0	0	0	0	F5promoter
chr2	144368961	144368994	+	mm10_fantom5.90042	promoter	1	0.363636	1	1	0	0	0	0	1	0.030303	Gencode,F5promoter,EPD
chr2	144368976	144368977	+	mm10_epd.11213	promoter	0	0	1	1	0	0	0	0	1	1	F5promoter,EPD
chr2	144368995	144369001	+	mm10_nast.8962	NAST	2	1	0	0	0	0	1	1	0	0	Gencode,NAST
chr2	144368995	144373721	+	Pet117	protein_coding	2	1	1	0.002539	0	0	3	0.003174	0	0	Gencode,F5promoter,NAST
chr2	144369009	144369013	+	mm10_nast.8963	NAST	2	1	0	0	0	0	1	1	0	0	Gencode,NAST
chr2	144369034	144369046	+	mm10_fantom5.90043	promoter	2	1	1	1	0	0	1	0.416667	0	0	Gencode,F5promoter,NAST
chr2	144369036	144369041	+	mm10_nast.8964	NAST	2	1	1	1	0	0	1	1	0	0	Gencode,F5promoter,NAST
chr2	144375355	144375358	+	mm10_fantom5.90044	promoter	1	1	1	1	0	0	0	0	0	0	Gencode,F5promoter
chr2	144451620	144451992	.	mm10_enhancer.25555	enhancer	0	0	0	0	1	1	0	0	0	0	F5enhancer
chr2	144464394	144464433	+	mm10_fantom5.90045	promoter	1	1	1	1	0	0	0	0	0	0	Gencode,F5promoter
chr2	144466331	144466333	+	mm10_fantom5.90046	promoter	1	1	1	1	0	0	0	0	0	0	Gencode,F5promoter
chr2	144474429	144474439	-	mm10_fantom5.90047	promoter	2	1	1	1	0	0	0	0	0	0	Gencode,F5promoter
chr2	144474871	144474882	-	mm10_fantom5.90048	promoter	2	1	1	1	0	0	0	0	0	0	Gencode,F5promoter
chr2	144527341	144527424	-	mm10_fantom5.90049	promoter	1	0.879518	1	1	0	0	0	0	1	0.012048	Gencode,F5promoter,EPD
chr2	144527401	144527402	-	mm10_epd.11214	promoter	1	1	1	1	0	0	0	0	1	1	Gencode,F5promoter,EPD
chr2	144527425	144527432	-	mm10_fantom5.90050	promoter	0	0	1	1	0	0	0	0	0	0	F5promoter
chr2	144527439	144527450	-	mm10_fantom5.90051	promoter	0	0	1	1	0	0	0	0	0	0	F5promoter
chr2	144527501	144527512	-	mm10_fantom5.90052	promoter	0	0	1	1	0	0	0	0	0	0	F5promoter
chr2	144527515	144527527	+	mm10_fantom5.90053	promoter	0	0	2	1	0	0	0	0	0	0	F5promoter
chr2	144527526	144527537	-	mm10_fantom5.90054	promoter	0	0	2	1	0	0	0	0	0	0	F5promoter
chr2	144527738	144527773	+	mm10_fantom5.90055	promoter	1	1	1	1	0	0	1	0.571429	1	0.028571	Gencode,F5promoter,NAST,EPD
chr2	144527740	144527760	+	mm10_nast.8965	NAST	1	1	1	1	0	0	1	1	1	0.05	Gencode,F5promoter,NAST,EPD
chr2	144527758	144527759	+	mm10_epd.11215	promoter	1	1	1	1	0	0	1	1	1	1	Gencode,F5promoter,NAST,EPD
chr2	144527791	144527802	+	mm10_fantom5.90056	promoter	1	1	1	1	0	0	0	0	0	0	Gencode,F5promoter
chr2	144542264	144550869	-	Rbbp9	protein_coding	1	1	1	0.01011	0	0	0	0	1	0.000116	Gencode,F5promoter,EPD
chr2	144550777	144550864	-	mm10_fantom5.90057	promoter	1	1	1	1	0	0	0	0	1	0.011494	Gencode,F5promoter,EPD
chr2	144550837	144550838	-	mm10_epd.11216	promoter	1	1	1	1	0	0	0	0	1	1	Gencode,F5promoter,EPD
chr2	144556235	144556298	+	mm10_fantom5.90058	promoter	1	1	1	1	0	0	4	0.190476	1	0.015873	Gencode,F5promoter,NAST,EPD
chr2	144556248	144556250	+	mm10_nast.8966	NAST	1	1	1	1	0	0	1	1	0	0	Gencode,F5promoter,NAST
chr2	144556266	144556267	+	mm10_nast.8967	NAST	1	1	1	1	0	0	1	1	0	0	Gencode,F5promoter,NAST
chr2	144556275	144556282	+	mm10_nast.8968	NAST	1	1	1	1	0	0	1	1	1	0.142857	Gencode,F5promoter,NAST,EPD
chr2	144556279	144556280	+	mm10_epd.11217	promoter	1	1	1	1	0	0	1	1	1	1	Gencode,F5promoter,NAST,EPD
chr2	144556290	144556292	+	mm10_nast.8969	NAST	1	1	1	1	0	0	1	1	0	0	Gencode,F5promoter,NAST
chr2	144556306	144556323	+	mm10_fantom5.90059	promoter	1	1	1	1	0	0	1	0.058824	0	0	Gencode,F5promoter,NAST
chr2	144556316	144556317	+	mm10_nast.8970	NAST	1	1	1	1	0	0	1	1	0	0	Gencode,F5promoter,NAST
chr2	144594053	144595366	+	Gm561	protein_coding	1	1	1	0.020564	0	0	1	0.010663	1	0.000762	Gencode,F5promoter,NAST,EPD
chr2	144594056	144594083	+	mm10_fantom5.90060	promoter	1	1	1	1	0	0	1	0.518519	1	0.037037	Gencode,F5promoter,NAST,EPD
chr2	144594061	144594075	+	mm10_nast.8971	NAST	1	1	1	1	0	0	1	1	0	0	Gencode,F5promoter,NAST
chr2	144594075	144594076	+	mm10_epd.11218	promoter	1	1	1	1	0	0	0	0	1	1	Gencode,F5promoter,EPD
chr2	144599946	144600039	+	mm10_fantom5.90061	promoter	1	1	1	1	0	0	0	0	1	0.010753	Gencode,F5promoter,EPD
chr2	144600015	144600016	+	mm10_epd.11219	promoter	1	1	1	1	0	0	0	0	1	1	Gencode,F5promoter,EPD
chr2	144618142	144618233	-	Gm24823	miRNA	2	1	0	0	0	0	0	0	0	0	Gencode
chr2	144642092	144642221	.	mm10_enhancer.25556	enhancer	1	1	0	0	1	1	0	0	0	0	Gencode,F5enhancer,EPD
chr2	144697331	144697333	+	mm10_fantom5.90062	promoter	1	1	1	1	0	0	0	0	0	0	Gencode,F5promoter
chr2	144698217	144698226	+	mm10_fantom5.90063	promoter	1	1	1	1	0	0	0	0	0	0	Gencode,F5promoter
chr2	144698241	144698256	+	mm10_fantom5.90064	promoter	1	1	1	1	0	0	0	0	0	0	Gencode,F5promoter
chr2	144714558	144714562	-	mm10_fantom5.90065	promoter	1	1	1	1	0	0	0	0	0	0	Gencode,F5promoter
chr2	144714783	144714794	+	mm10_fantom5.90066	promoter	1	1	1	1	0	0	0	0	0	0	Gencode,F5promoter
chr2	144714845	144714859	+	mm10_fantom5.90067	promoter	1	1	1	1	0	0	0	0	0	0	Gencode,F5promoter
chr2	144720503	144720778	.	mm10_enhancer.25557	enhancer	1	1	1	0.025455	1	1	0	0	0	0	Gencode,F5promoter,F5enhancer
chr2	144720600	144720607	-	mm10_fantom5.90068	promoter	1	1	1	1	1	1	0	0	0	0	Gencode,F5promoter,F5enhancer
chr2	144738410	144738430	+	mm10_fantom5.90069	promoter	1	1	1	1	0	0	0	0	0	0	Gencode,F5promoter
chr2	144740025	144740034	+	mm10_fantom5.90070	promoter	1	1	1	1	0	0	0	0	0	0	Gencode,F5promoter
chr2	144746621	144746626	+	mm10_fantom5.90071	promoter	1	1	1	1	0	0	0	0	0	0	Gencode,F5promoter
chr2	144756328	144758582	+	Gm11743	processed_pseudogene	2	1	0	0	0	0	0	0	0	0	Gencode
chr2	144823655	144824415	+	Scp2d1	protein_coding	1	1	0	0	0	0	0	0	1	0.001316	Gencode,EPD
chr2	144823712	144823713	+	mm10_epd.11220	promoter	1	1	0	0	0	0	0	0	1	1	Gencode,EPD
chr2	144930857	144931678	-	Gm11746	processed_pseudogene	1	1	0	0	0	0	0	0	0	0	Gencode
chr2	145167505	145167520	+	mm10_fantom5.90072	promoter	0	0	1	1	0	0	0	0	0	0	F5promoter
chr2	145167706	145167773	+	mm10_fantom5.90073	promoter	1	0.298507	1	1	0	0	0	0	0	0	Gencode,F5promoter
chr2	145167846	145167900	+	mm10_fantom5.90074	promoter	1	1	1	1	0	0	0	0	0	0	Gencode,F5promoter
chr2	145167904	145167982	+	mm10_fantom5.90075	promoter	1	1	1	1	0	0	0	0	1	0.012821	Gencode,F5promoter,EPD
chr2	145167944	145167945	+	mm10_epd.11221	promoter	1	1	1	1	0	0	0	0	1	1	Gencode,F5promoter,EPD
chr2	145186409	145186414	+	mm10_fantom5.90076	promoter	1	1	1	1	0	0	0	0	0	0	Gencode,F5promoter
chr2	145197184	145197452	.	mm10_enhancer.25558	enhancer	1	1	0	0	1	1	0	0	0	0	Gencode,F5enhancer,EPD
chr2	145234102	145234312	.	mm10_enhancer.25559	enhancer	1	1	0	0	1	1	0	0	0	0	Gencode,F5enhancer,EPD
chr2	145352842	145352936	+	Gm22731	rRNA	3	1	0	0	0	0	0	0	0	0	Gencode
chr2	145460241	145460246	+	mm10_fantom5.90077	promoter	1	1	1	1	0	0	0	0	0	0	Gencode,F5promoter
chr2	145481406	145481731	-	Gm22390	misc_RNA	2	1	0	0	0	0	0	0	0	0	Gencode
chr2	145486049	145486112	.	mm10_enhancer.25560	enhancer	1	1	0	0	1	1	0	0	0	0	Gencode,F5enhancer,EPD
chr2	145510193	145510657	-	Gm11759	processed_pseudogene	2	1	0	0	0	0	0	0	0	0	Gencode
chr2	145550651	145554982	-	Gm14092	antisense	2	1	0	0	0	0	0	0	0	0	Gencode
chr2	145675342	145675358	+	mm10_fantom5.90078	promoter	0	0	1	1	0	0	0	0	0	0	F5promoter
chr2	145675470	145675493	+	mm10_fantom5.90079	promoter	1	1	1	1	0	0	0	0	0	0	Gencode,F5promoter
chr2	145675506	145675527	+	mm10_fantom5.90080	promoter	1	1	1	1	0	0	1	0.571429	0	0	Gencode,F5promoter,NAST
chr2	145675508	145675520	+	mm10_nast.8972	NAST	1	1	1	1	0	0	1	1	0	0	Gencode,F5promoter,NAST
chr2	145701413	145701725	-	Gm11763	processed_pseudogene	2	1	0	0	0	0	0	0	0	0	Gencode
chr2	145707270	145707272	+	mm10_fantom5.90081	promoter	1	1	1	1	0	0	0	0	0	0	Gencode,F5promoter
chr2	145731060	145731064	+	mm10_fantom5.90082	promoter	1	1	1	1	0	0	0	0	0	0	Gencode,F5promoter
chr2	145736701	145736845	.	mm10_enhancer.25561	enhancer	1	1	0	0	1	1	0	0	0	0	Gencode,F5enhancer,EPD
chr2	145777181	145777189	.	mm10_enhancer.25562	enhancer	0	0	0	0	1	1	0	0	0	0	F5enhancer
chr2	145786122	145786152	+	mm10_fantom5.90083	promoter	1	1	1	1	0	0	0	0	1	0.033333	Gencode,F5promoter,EPD
chr2	145786128	145786129	+	mm10_epd.11222	promoter	1	1	1	1	0	0	0	0	1	1	Gencode,F5promoter,EPD
chr2	145786260	145786274	+	mm10_fantom5.90084	promoter	1	1	1	1	0	0	0	0	0	0	Gencode,F5promoter
chr2	145786279	145786307	+	mm10_fantom5.90085	promoter	1	1	1	1	0	0	0	0	0	0	Gencode,F5promoter
chr2	145786324	145786335	+	mm10_fantom5.90086	promoter	1	1	1	1	0	0	0	0	0	0	Gencode,F5promoter
chr2	145787545	145788004	.	mm10_enhancer.25563	enhancer	1	1	0	0	1	1	0	0	0	0	Gencode,F5enhancer,EPD
chr2	145817007	145817279	.	mm10_enhancer.25564	enhancer	1	1	0	0	1	1	0	0	0	0	Gencode,F5enhancer,EPD
chr2	145820002	145820005	+	mm10_fantom5.90087	promoter	1	1	1	1	0	0	0	0	0	0	Gencode,F5promoter
chr2	145822142	145822157	+	mm10_fantom5.90088	promoter	1	1	1	1	0	0	0	0	0	0	Gencode,F5promoter
chr2	145822185	145822196	+	mm10_fantom5.90089	promoter	1	1	1	1	0	0	0	0	0	0	Gencode,F5promoter
chr2	145822253	145822303	+	mm10_fantom5.90090	promoter	1	1	1	1	0	0	0	0	0	0	Gencode,F5promoter
chr2	145822550	145822612	+	mm10_fantom5.90091	promoter	1	1	1	1	0	0	0	0	0	0	Gencode,F5promoter
chr2	145822624	145822625	+	mm10_epd.11223	promoter	1	1	0	0	0	0	0	0	1	1	Gencode,EPD
chr2	145823167	145823337	.	mm10_enhancer.25565	enhancer	1	1	0	0	1	1	0	0	0	0	Gencode,F5enhancer,EPD
chr2	145824665	145825075	.	mm10_enhancer.25566	enhancer	1	1	0	0	1	1	0	0	0	0	Gencode,F5enhancer,EPD
chr2	145830886	145830900	+	mm10_fantom5.90092	promoter	1	1	1	1	0	0	0	0	0	0	Gencode,F5promoter
chr2	145831793	145832177	.	mm10_enhancer.25567	enhancer	1	1	0	0	1	1	0	0	0	0	Gencode,F5enhancer,EPD
chr2	145832383	145832852	.	mm10_enhancer.25568	enhancer	1	1	0	0	1	1	0	0	0	0	Gencode,F5enhancer,EPD
chr2	145851026	145851040	+	mm10_fantom5.90093	promoter	1	1	1	1	0	0	0	0	0	0	Gencode,F5promoter
chr2	145851119	145851124	+	mm10_fantom5.90094	promoter	1	1	1	1	0	0	0	0	0	0	Gencode,F5promoter
chr2	145858440	145858463	+	mm10_fantom5.90095	promoter	1	1	1	1	0	0	0	0	0	0	Gencode,F5promoter
chr2	145860034	145860057	+	mm10_fantom5.90096	promoter	1	1	1	1	0	0	0	0	0	0	Gencode,F5promoter
chr2	145860141	145860156	+	mm10_fantom5.90097	promoter	1	1	1	1	0	0	0	0	0	0	Gencode,F5promoter
chr2	145860161	145860175	+	mm10_fantom5.90098	promoter	1	1	1	1	0	0	0	0	0	0	Gencode,F5promoter
chr2	145860232	145860246	+	mm10_fantom5.90099	promoter	1	1	1	1	0	0	0	0	0	0	Gencode,F5promoter
chr2	145860353	145860368	+	mm10_fantom5.90100	promoter	1	1	1	1	0	0	0	0	0	0	Gencode,F5promoter
chr2	145860485	145860521	+	mm10_fantom5.90101	promoter	1	1	1	1	0	0	0	0	0	0	Gencode,F5promoter
chr2	145860653	145860699	+	mm10_fantom5.90102	promoter	1	1	1	1	0	0	0	0	0	0	Gencode,F5promoter
chr2	145860702	145860725	+	mm10_fantom5.90103	promoter	1	1	1	1	0	0	0	0	0	0	Gencode,F5promoter
chr2	145860734	145860747	+	mm10_fantom5.90104	promoter	1	1	1	1	0	0	0	0	0	0	Gencode,F5promoter
chr2	145860760	145860763	+	mm10_fantom5.90105	promoter	1	1	1	1	0	0	0	0	0	0	Gencode,F5promoter
chr2	145860879	145860886	+	mm10_fantom5.90106	promoter	1	1	1	1	0	0	0	0	0	0	Gencode,F5promoter
chr2	145860891	145860904	+	mm10_fantom5.90107	promoter	1	1	1	1	0	0	0	0	0	0	Gencode,F5promoter
chr2	145860916	145860925	+	mm10_fantom5.90108	promoter	1	1	1	1	0	0	0	0	0	0	Gencode,F5promoter
chr2	145872476	145872501	+	mm10_fantom5.90109	promoter	1	1	1	1	0	0	0	0	0	0	Gencode,F5promoter
chr2	145878285	145878473	+	Gm25026	miRNA	2	1	0	0	0	0	0	0	0	0	Gencode
chr2	145878827	145878839	+	mm10_fantom5.90110	promoter	1	1	1	1	0	0	0	0	0	0	Gencode,F5promoter
chr2	145878871	145878878	+	mm10_fantom5.90111	promoter	1	1	1	1	0	0	0	0	0	0	Gencode,F5promoter
chr2	145884120	145884343	.	mm10_enhancer.25569	enhancer	1	1	0	0	1	1	0	0	0	0	Gencode,F5enhancer,EPD
chr2	145884881	145885130	.	mm10_enhancer.25570	enhancer	1	1	1	0.036145	1	1	0	0	0	0	Gencode,F5promoter,F5enhancer
chr2	145884905	145884914	-	mm10_fantom5.90112	promoter	1	1	1	1	1	1	0	0	0	0	Gencode,F5promoter,F5enhancer
chr2	145886340	145886358	+	mm10_fantom5.90113	promoter	1	1	1	1	0	0	0	0	0	0	Gencode,F5promoter
chr2	145886402	145886420	+	mm10_fantom5.90114	promoter	1	1	1	1	0	0	0	0	0	0	Gencode,F5promoter
chr2	145886643	145886654	+	mm10_fantom5.90115	promoter	1	1	1	1	0	0	0	0	0	0	Gencode,F5promoter
chr2	145886876	145886899	+	mm10_fantom5.90116	promoter	1	1	1	1	0	0	0	0	0	0	Gencode,F5promoter
chr2	145886900	145886921	+	mm10_fantom5.90117	promoter	1	1	1	1	0	0	0	0	0	0	Gencode,F5promoter
chr2	145886930	145886941	+	mm10_fantom5.90118	promoter	1	1	1	1	0	0	0	0	0	0	Gencode,F5promoter
chr2	145887017	145887030	+	mm10_fantom5.90119	promoter	1	1	1	1	0	0	0	0	0	0	Gencode,F5promoter
chr2	145888317	145888677	.	mm10_enhancer.25571	enhancer	0	0	0	0	1	1	0	0	0	0	F5enhancer
chr2	145892081	145892704	+	Gm11764	processed_pseudogene	1	1	0	0	0	0	0	0	0	0	Gencode
chr2	145903222	145903227	+	mm10_fantom5.90120	promoter	1	1	1	1	0	0	0	0	0	0	Gencode,F5promoter
chr2	145903234	145903300	+	mm10_fantom5.90121	promoter	1	1	1	1	0	0	1	0.045455	1	0.015152	Gencode,F5promoter,NAST,EPD
chr2	145903256	145903259	+	mm10_nast.8973	NAST	1	1	1	1	0	0	1	1	0	0	Gencode,F5promoter,NAST
chr2	145903259	145903260	+	mm10_epd.11224	promoter	1	1	1	1	0	0	0	0	1	1	Gencode,F5promoter,EPD
chr2	145903890	145903903	+	mm10_fantom5.90122	promoter	1	1	1	1	0	0	0	0	0	0	Gencode,F5promoter
chr2	145905266	145905450	.	mm10_enhancer.25572	enhancer	1	1	0	0	1	1	0	0	0	0	Gencode,F5enhancer,EPD
chr2	145912739	145912886	.	mm10_enhancer.25573	enhancer	1	1	0	0	1	1	0	0	0	0	Gencode,F5enhancer,EPD
chr2	145934682	145934738	-	mm10_fantom5.90123	promoter	1	1	1	1	0	0	2	0.142857	1	0.017857	Gencode,F5promoter,NAST,EPD
chr2	145934695	145934696	-	mm10_epd.11225	promoter	1	1	1	1	0	0	1	1	1	1	Gencode,F5promoter,NAST,EPD
chr2	145934695	145934700	-	mm10_nast.8974	NAST	1	1	1	1	0	0	1	1	1	0.2	Gencode,F5promoter,NAST,EPD
chr2	145934713	145934716	-	mm10_nast.8975	NAST	1	1	1	1	0	0	1	1	0	0	Gencode,F5promoter,NAST
chr2	145934776	145934797	+	mm10_fantom5.90124	promoter	2	1	1	1	0	0	0	0	1	0.047619	Gencode,F5promoter,EPD
chr2	145934783	145934784	+	mm10_epd.11226	promoter	2	1	1	1	0	0	0	0	1	1	Gencode,F5promoter,EPD
chr2	145934800	145934813	+	mm10_fantom5.90125	promoter	2	1	1	1	0	0	0	0	0	0	Gencode,F5promoter
chr2	146047198	146047242	+	mm10_fantom5.90126	promoter	1	1	1	1	0	0	0	0	0	0	Gencode,F5promoter
chr2	146047801	146047951	.	mm10_enhancer.25574	enhancer	1	1	0	0	1	1	0	0	0	0	Gencode,F5enhancer,EPD
chr2	146062298	146062559	.	mm10_enhancer.25575	enhancer	1	1	0	0	1	1	0	0	0	0	Gencode,F5enhancer,EPD
chr2	146099184	146099394	.	mm10_enhancer.25576	enhancer	1	1	1	0.090476	1	1	0	0	0	0	Gencode,F5promoter,F5enhancer
chr2	146099202	146099221	-	mm10_fantom5.90127	promoter	1	1	1	1	1	1	0	0	0	0	Gencode,F5promoter,F5enhancer
chr2	146101647	146101654	+	mm10_fantom5.90128	promoter	1	1	1	1	0	0	0	0	0	0	Gencode,F5promoter
chr2	146101674	146101679	+	mm10_fantom5.90129	promoter	1	1	1	1	0	0	0	0	0	0	Gencode,F5promoter
chr2	146197915	146198256	.	mm10_enhancer.25577	enhancer	1	1	2	0.070381	1	1	0	0	0	0	Gencode,F5promoter,F5enhancer
chr2	146198025	146198036	-	mm10_fantom5.90130	promoter	1	1	1	1	1	1	0	0	0	0	Gencode,F5promoter,F5enhancer
chr2	146198044	146198057	-	mm10_fantom5.90131	promoter	1	1	1	1	1	1	0	0	0	0	Gencode,F5promoter,F5enhancer
chr2	146200651	146200660	+	mm10_fantom5.90132	promoter	1	1	1	1	0	0	0	0	0	0	Gencode,F5promoter
chr2	146200678	146200724	+	mm10_fantom5.90133	promoter	1	1	1	1	0	0	0	0	0	0	Gencode,F5promoter
chr2	146218332	146218780	.	mm10_enhancer.25578	enhancer	0	0	0	0	1	1	0	0	0	0	F5enhancer
chr2	146220748	146221108	.	mm10_enhancer.25579	enhancer	0	0	0	0	1	1	0	0	0	0	F5enhancer
chr2	146221920	146225020	+	Insm1	protein_coding	1	1	1	0.005806	0	0	1	0.004516	1	0.000323	Gencode,F5promoter,NAST,EPD
chr2	146222090	146222104	+	mm10_nast.8976	NAST	1	1	1	0.785714	0	0	1	1	1	0.071429	Gencode,F5promoter,NAST,EPD
chr2	146222093	146222111	+	mm10_fantom5.90134	promoter	1	1	1	1	0	0	1	0.611111	1	0.055556	Gencode,F5promoter,NAST,EPD
chr2	146222103	146222104	+	mm10_epd.11227	promoter	1	1	1	1	0	0	1	1	1	1	Gencode,F5promoter,NAST,EPD
chr2	146261368	146261387	-	mm10_fantom5.90135	promoter	2	1	1	1	0	0	0	0	0	0	Gencode,F5promoter
chr2	146302418	146302645	.	mm10_enhancer.25580	enhancer	1	1	0	0	1	1	0	0	0	0	Gencode,F5enhancer,EPD
chr2	146305265	146305648	.	mm10_enhancer.25581	enhancer	2	1	0	0	1	1	0	0	0	0	Gencode,F5enhancer,EPD
chr2	146305546	146306389	+	Gm14117	processed_pseudogene	2	1	0	0	1	0.120996	0	0	0	0	Gencode,F5enhancer,EPD
chr2	146330774	146330995	.	mm10_enhancer.25582	enhancer	1	1	0	0	1	1	0	0	0	0	Gencode,F5enhancer,EPD
chr2	146493460	146493589	.	mm10_enhancer.25583	enhancer	1	1	0	0	1	1	0	0	0	0	Gencode,F5enhancer,EPD
chr2	146511946	146511979	-	mm10_fantom5.90136	promoter	1	1	1	1	0	0	0	0	0	0	Gencode,F5promoter
chr2	146511992	146512015	-	mm10_fantom5.90137	promoter	1	1	1	1	0	0	0	0	0	0	Gencode,F5promoter
chr2	146512026	146512083	-	mm10_fantom5.90138	promoter	0	0	1	1	0	0	1	0.157895	1	0.017544	NA
chr2	146512031	146512040	-	mm10_nast.8977	NAST	0	0	1	1	0	0	1	1	1	0.111111	NA
chr2	146512037	146512038	-	mm10_epd.11228	promoter	0	0	1	1	0	0	1	1	1	1	NA
chr2	146542930	146546108	+	4933406D12Rik	lincRNA	1	1	0	0	0	0	0	0	0	0	Gencode
chr2	146709648	146709732	.	mm10_enhancer.25585	enhancer	0	0	0	0	1	1	0	0	0	0	F5enhancer
chr2	146754706	146755705	-	Gm14111	processed_pseudogene	1	1	0	0	0	0	0	0	0	0	Gencode
chr2	146834610	146834650	+	mm10_fantom5.90139	promoter	1	1	1	1	0	0	0	0	0	0	Gencode,F5promoter
chr2	146838988	146839001	+	mm10_fantom5.90140	promoter	1	1	1	1	0	0	0	0	0	0	Gencode,F5promoter
chr2	146855815	146855825	+	mm10_fantom5.90141	promoter	0	0	1	1	0	0	0	0	0	0	F5promoter
chr2	146855861	146855926	+	mm10_fantom5.90142	promoter	1	0.969231	1	1	0	0	1	0.292308	1	0.015385	Gencode,F5promoter,NAST,EPD
chr2	146855869	146855888	+	mm10_nast.8978	NAST	1	1	1	1	0	0	1	1	1	0.052632	Gencode,F5promoter,NAST,EPD
chr2	146855882	146855883	+	mm10_epd.11229	promoter	1	1	1	1	0	0	1	1	1	1	Gencode,F5promoter,NAST,EPD
chr2	146863659	146863660	+	mm10_epd.11230	promoter	1	1	0	0	0	0	0	0	1	1	Gencode,EPD
chr2	146908363	146908367	+	mm10_fantom5.90143	promoter	1	1	1	1	0	0	0	0	0	0	Gencode,F5promoter
chr2	146951365	146951371	+	mm10_fantom5.90144	promoter	1	1	1	1	0	0	0	0	0	0	Gencode,F5promoter
chr2	147011707	147012331	.	mm10_enhancer.25586	enhancer	0	0	0	0	1	1	0	0	0	0	F5enhancer
chr2	147012744	147012794	+	mm10_fantom5.90145	promoter	0	0	1	1	0	0	0	0	0	0	F5promoter
chr2	147013011	147013018	+	mm10_nast.8979	NAST	1	1	1	0.714286	0	0	1	1	0	0	Gencode,F5promoter,NAST
chr2	147013013	147013083	+	mm10_fantom5.90146	promoter	1	1	1	1	0	0	2	0.342857	1	0.014286	Gencode,F5promoter,NAST,EPD
chr2	147013018	147013037	+	mm10_nast.8980	NAST	1	1	1	1	0	0	1	1	1	0.052632	Gencode,F5promoter,NAST,EPD
chr2	147013034	147013035	+	mm10_epd.11231	promoter	1	1	1	1	0	0	1	1	1	1	Gencode,F5promoter,NAST,EPD
chr2	147013317	147013335	-	mm10_fantom5.90147	promoter	1	1	1	1	0	0	0	0	0	0	Gencode,F5promoter
chr2	147013672	147014182	.	mm10_enhancer.25587	enhancer	1	1	3	0.064706	1	1	0	0	0	0	Gencode,F5promoter,F5enhancer
chr2	147013785	147013799	-	mm10_fantom5.90148	promoter	1	1	1	1	1	1	0	0	0	0	Gencode,F5promoter,F5enhancer
chr2	147013858	147013867	+	mm10_fantom5.90149	promoter	1	1	1	1	1	1	0	0	0	0	Gencode,F5promoter,F5enhancer
chr2	147013922	147013932	+	mm10_fantom5.90150	promoter	1	1	1	1	1	1	0	0	0	0	Gencode,F5promoter,F5enhancer
chr2	147014760	147014764	+	mm10_fantom5.90151	promoter	1	1	1	1	0	0	0	0	0	0	Gencode,F5promoter
chr2	147029863	147029878	+	mm10_fantom5.90152	promoter	1	1	1	1	0	0	0	0	0	0	Gencode,F5promoter
chr2	147046969	147046973	+	mm10_fantom5.90153	promoter	1	1	1	1	0	0	0	0	0	0	Gencode,F5promoter
chr2	147072596	147072600	+	mm10_fantom5.90154	promoter	1	1	1	1	0	0	0	0	0	0	Gencode,F5promoter
chr2	147083315	147085445	-	Nkx2-4	protein_coding	1	1	0	0	0	0	0	0	1	0.000469	Gencode,EPD
chr2	147085122	147085123	-	mm10_epd.11232	promoter	1	1	0	0	0	0	0	0	1	1	Gencode,EPD
chr2	147085464	147085483	-	mm10_fantom5.90155	promoter	0	0	1	1	0	0	0	0	0	0	F5promoter
chr2	147146407	147147212	-	Gm14116	processed_pseudogene	1	1	0	0	0	0	0	0	0	0	Gencode
chr2	147185798	147185835	-	mm10_fantom5.90156	promoter	2	1	1	1	0	0	0	0	0	0	Gencode,F5promoter
chr2	147186365	147186382	-	mm10_fantom5.90157	promoter	2	1	1	1	0	0	0	0	0	0	Gencode,F5promoter
chr2	147186389	147186413	-	mm10_fantom5.90158	promoter	2	1	1	1	0	0	0	0	1	0.041667	Gencode,F5promoter,EPD
chr2	147186404	147186405	-	mm10_epd.11233	promoter	2	1	1	1	0	0	0	0	1	1	Gencode,F5promoter,EPD
chr2	147187423	147188407	+	6430503K07Rik	antisense	3	1	0	0	0	0	0	0	0	0	Gencode
chr2	147194241	147194249	-	mm10_fantom5.90159	promoter	2	1	1	1	0	0	0	0	0	0	Gencode,F5promoter
chr2	147237389	147237391	+	mm10_fantom5.90160	promoter	1	1	1	1	0	0	0	0	0	0	Gencode,F5promoter
chr2	147250461	147250785	-	Gm22261	misc_RNA	2	1	0	0	0	0	0	0	0	0	Gencode
chr2	147275629	147275633	+	mm10_fantom5.90161	promoter	1	1	1	1	0	0	0	0	0	0	Gencode,F5promoter
chr2	147280602	147281084	-	Gm14115	processed_pseudogene	2	1	0	0	0	0	0	0	0	0	Gencode
chr2	147281121	147281125	-	mm10_fantom5.90162	promoter	1	1	1	1	0	0	0	0	0	0	Gencode,F5promoter
chr2	147289754	147290730	+	Gm14113	processed_pseudogene	2	1	0	0	0	0	0	0	0	0	Gencode
chr2	147307180	147307638	+	Nkx2-2os	misc_RNA	2	1	0	0	0	0	0	0	0	0	Gencode
chr2	147338991	147339288	.	mm10_enhancer.25588	enhancer	0	0	0	0	1	1	0	0	0	0	F5enhancer
chr2	147361540	147362409	-	AI646519	antisense	2	1	1	0.008055	0	0	0	0	0	0	Gencode,F5promoter
chr2	147361959	147361966	+	mm10_fantom5.90163	promoter	2	1	1	1	0	0	0	0	0	0	Gencode,F5promoter
chr2	147362435	147362448	-	mm10_fantom5.90164	promoter	1	1	1	1	0	0	0	0	0	0	Gencode,F5promoter
chr2	147364955	147364962	+	mm10_fantom5.90165	promoter	1	1	1	1	0	0	0	0	0	0	Gencode,F5promoter
chr2	147364989	147365011	+	mm10_fantom5.90166	promoter	1	1	1	1	0	0	0	0	0	0	Gencode,F5promoter
chr2	147365013	147365033	+	mm10_fantom5.90167	promoter	1	1	1	1	0	0	0	0	0	0	Gencode,F5promoter
chr2	147365036	147365047	+	mm10_fantom5.90168	promoter	1	1	1	1	0	0	0	0	0	0	Gencode,F5promoter
chr2	147366139	147366159	+	mm10_fantom5.90169	promoter	1	1	1	1	0	0	0	0	0	0	Gencode,F5promoter
chr2	147373848	147373863	+	mm10_fantom5.90170	promoter	1	1	1	1	0	0	0	0	0	0	Gencode,F5promoter
chr2	147373909	147373919	+	mm10_fantom5.90171	promoter	1	1	1	1	0	0	0	0	0	0	Gencode,F5promoter
chr2	147373947	147373955	+	mm10_fantom5.90172	promoter	1	1	1	1	0	0	0	0	0	0	Gencode,F5promoter
chr2	147374035	147374048	+	mm10_fantom5.90173	promoter	1	1	1	1	0	0	0	0	0	0	Gencode,F5promoter
chr2	147375528	147375529	+	mm10_fantom5.90174	promoter	1	1	1	1	0	0	0	0	0	0	Gencode,F5promoter
chr2	147402953	147403262	-	Gm14109	processed_pseudogene	1	1	0	0	0	0	0	0	0	0	Gencode
chr2	147431403	147431411	-	mm10_fantom5.90175	promoter	0	0	1	1	0	0	0	0	0	0	F5promoter
chr2	147435498	147435510	+	mm10_fantom5.90176	promoter	0	0	1	1	0	0	0	0	0	0	F5promoter
chr2	147459567	147459883	.	mm10_enhancer.25589	enhancer	0	0	0	0	1	1	0	0	0	0	F5enhancer
chr2	147515980	147515981	+	mm10_fantom5.90177	promoter	0	0	1	1	0	0	0	0	0	0	F5promoter
chr2	147531780	147531782	+	mm10_fantom5.90178	promoter	0	0	1	1	0	0	0	0	0	0	F5promoter
chr2	147642847	147643177	-	Gm14107	processed_pseudogene	1	1	0	0	0	0	0	0	0	0	Gencode
chr2	147668014	147668452	+	Gm14106	processed_pseudogene	1	1	0	0	0	0	0	0	0	0	Gencode
chr2	147710692	147717632	+	A530006G24Rik	lincRNA	1	1	0	0	0	0	0	0	0	0	Gencode
chr2	147744043	147744227	.	mm10_enhancer.25590	enhancer	0	0	0	0	1	1	0	0	0	0	F5enhancer
chr2	147874771	147874878	-	Gm25516	snRNA	1	1	0	0	0	0	0	0	0	0	Gencode
chr2	147950282	147950613	.	mm10_enhancer.25591	enhancer	1	1	0	0	1	1	0	0	0	0	Gencode,F5enhancer,EPD
chr2	147968711	147969018	.	mm10_enhancer.25592	enhancer	1	1	0	0	1	1	0	0	0	0	Gencode,F5enhancer,EPD
chr2	147977147	147977151	-	mm10_fantom5.90179	promoter	1	1	1	1	0	0	0	0	0	0	Gencode,F5promoter
chr2	147985499	147985829	.	mm10_enhancer.25593	enhancer	1	1	0	0	1	1	0	0	0	0	Gencode,F5enhancer,EPD
chr2	147988236	147988299	.	mm10_enhancer.25594	enhancer	1	1	0	0	1	1	0	0	0	0	Gencode,F5enhancer,EPD
chr2	148009273	148009297	-	mm10_fantom5.90180	promoter	1	1	1	1	0	0	0	0	0	0	Gencode,F5promoter
chr2	148022032	148022050	-	mm10_fantom5.90181	promoter	1	1	1	1	0	0	0	0	0	0	Gencode,F5promoter
chr2	148022052	148022055	-	mm10_fantom5.90182	promoter	1	1	1	1	0	0	0	0	0	0	Gencode,F5promoter
chr2	148034033	148034037	-	mm10_fantom5.90183	promoter	1	1	1	1	0	0	0	0	0	0	Gencode,F5promoter
chr2	148038288	148038299	-	mm10_fantom5.90184	promoter	1	1	1	1	0	0	0	0	0	0	Gencode,F5promoter
chr2	148040196	148040211	-	mm10_fantom5.90185	promoter	1	0.466667	1	1	0	0	0	0	0	0	Gencode,F5promoter
chr2	148045891	148045905	-	mm10_fantom5.90186	promoter	1	1	1	1	0	0	0	0	1	0.071429	Gencode,F5promoter,EPD
chr2	148045897	148045898	-	mm10_epd.11234	promoter	1	1	1	1	0	0	0	0	1	1	Gencode,F5promoter,EPD
chr2	148046212	148046241	-	mm10_fantom5.90187	promoter	1	1	1	1	0	0	0	0	0	0	Gencode,F5promoter
chr2	148046338	148046343	-	mm10_fantom5.90188	promoter	1	1	1	1	0	0	0	0	0	0	Gencode,F5promoter
chr2	148046984	148046991	-	mm10_fantom5.90189	promoter	0	0	1	1	0	0	0	0	0	0	F5promoter
chr2	148047054	148047085	-	mm10_fantom5.90190	promoter	0	0	1	1	0	0	0	0	1	0.032258	F5promoter,EPD
chr2	148047061	148047062	-	mm10_epd.11235	promoter	0	0	1	1	0	0	0	0	1	1	F5promoter,EPD
chr2	148053123	148053202	+	Gm27420	miRNA	1	1	0	0	0	0	0	0	0	0	Gencode
chr2	148071228	148071562	.	mm10_enhancer.25595	enhancer	1	0.649701	0	0	1	1	0	0	0	0	Gencode,F5enhancer,EPD
chr2	148071345	148071839	-	Gm14108	processed_pseudogene	1	1	0	0	1	0.439271	0	0	0	0	Gencode,F5enhancer,EPD
chr2	148098754	148098759	+	mm10_fantom5.90191	promoter	0	0	1	1	0	0	0	0	0	0	F5promoter
chr2	148151149	148151462	+	Gm24221	snoRNA	1	1	0	0	0	0	0	0	0	0	Gencode
chr2	148171279	148171425	.	mm10_enhancer.25596	enhancer	0	0	0	0	1	1	0	0	0	0	F5enhancer
chr2	148171731	148172025	.	mm10_enhancer.25597	enhancer	0	0	0	0	1	1	0	0	0	0	F5enhancer
chr2	148184939	148185234	.	mm10_enhancer.25598	enhancer	0	0	0	0	1	1	0	0	0	0	F5enhancer
chr2	148349382	148349393	-	mm10_fantom5.90192	promoter	0	0	1	1	0	0	0	0	0	0	F5promoter
chr2	148393208	148393477	.	mm10_enhancer.25599	enhancer	0	0	0	0	1	1	0	0	0	0	F5enhancer
chr2	148395338	148395356	+	mm10_fantom5.90193	promoter	1	0.722222	1	1	0	0	0	0	0	0	Gencode,F5promoter
chr2	148395343	148396767	+	Sstr4	protein_coding	1	1	4	0.06882	0	0	0	0	1	0.000702	Gencode,F5promoter,EPD
chr2	148395369	148395413	+	mm10_fantom5.90194	promoter	1	1	1	1	0	0	0	0	1	0.022727	Gencode,F5promoter,EPD
chr2	148395374	148395375	+	mm10_epd.11236	promoter	1	1	1	1	0	0	0	0	1	1	Gencode,F5promoter,EPD
chr2	148395853	148395882	+	mm10_fantom5.90195	promoter	1	1	2	1	0	0	0	0	0	0	Gencode,F5promoter
chr2	148395866	148395894	-	mm10_fantom5.90196	promoter	1	1	2	1	0	0	0	0	0	0	Gencode,F5promoter
chr2	148397021	148397036	-	mm10_fantom5.90197	promoter	0	0	1	1	0	0	0	0	0	0	F5promoter
chr2	148397477	148397480	+	mm10_fantom5.90198	promoter	0	0	1	1	0	0	0	0	0	0	F5promoter
chr2	148397488	148397493	+	mm10_fantom5.90199	promoter	0	0	1	1	0	0	0	0	0	0	F5promoter
chr2	148397529	148397538	+	mm10_fantom5.90200	promoter	0	0	1	1	0	0	0	0	0	0	F5promoter
chr2	148397559	148397565	+	mm10_fantom5.90201	promoter	0	0	1	1	0	0	0	0	0	0	F5promoter
chr2	148401861	148402219	.	mm10_enhancer.25600	enhancer	0	0	0	0	1	1	0	0	0	0	F5enhancer
chr2	148403404	148403725	.	mm10_enhancer.25601	enhancer	0	0	0	0	1	1	0	0	0	0	F5enhancer
chr2	148403939	148403942	-	mm10_fantom5.90202	promoter	0	0	1	1	0	0	0	0	0	0	F5promoter
chr2	148405504	148405507	-	mm10_fantom5.90203	promoter	1	1	1	1	0	0	0	0	0	0	Gencode,F5promoter
chr2	148408106	148408127	-	mm10_fantom5.90204	promoter	1	1	1	1	0	0	0	0	1	0.047619	Gencode,F5promoter,EPD
chr2	148408113	148408114	-	mm10_epd.11237	promoter	1	1	1	1	0	0	0	0	1	1	Gencode,F5promoter,EPD
chr2	148408146	148408155	-	mm10_fantom5.90205	promoter	1	1	1	1	0	0	0	0	0	0	Gencode,F5promoter
chr2	148419031	148419266	-	Gm14119	processed_pseudogene	1	1	0	0	0	0	0	0	0	0	Gencode
chr2	148424287	148424385	.	mm10_enhancer.25602	enhancer	0	0	0	0	1	1	0	0	0	0	F5enhancer
chr2	148425826	148426021	.	mm10_enhancer.25603	enhancer	0	0	0	0	1	1	0	0	0	0	F5enhancer
chr2	148436074	148436096	-	mm10_fantom5.90206	promoter	0	0	1	1	0	0	0	0	0	0	F5promoter
chr2	148437023	148437070	-	mm10_fantom5.90207	promoter	1	1	1	1	0	0	0	0	0	0	Gencode,F5promoter
chr2	148437204	148437218	-	mm10_fantom5.90208	promoter	1	1	1	1	0	0	0	0	0	0	Gencode,F5promoter
chr2	148438256	148438275	-	mm10_fantom5.90209	promoter	1	1	1	1	0	0	0	0	0	0	Gencode,F5promoter
chr2	148438396	148438414	-	mm10_fantom5.90210	promoter	1	1	1	1	0	0	0	0	0	0	Gencode,F5promoter
chr2	148438440	148438453	-	mm10_fantom5.90211	promoter	1	1	1	1	0	0	0	0	0	0	Gencode,F5promoter
chr2	148439800	148439814	-	mm10_fantom5.90212	promoter	1	1	1	1	0	0	0	0	0	0	Gencode,F5promoter
chr2	148439880	148439900	-	mm10_fantom5.90213	promoter	1	1	1	1	0	0	0	0	0	0	Gencode,F5promoter
chr2	148440151	148440153	+	mm10_fantom5.90214	promoter	1	1	1	1	0	0	0	0	0	0	Gencode,F5promoter
chr2	148440893	148440914	-	mm10_fantom5.90215	promoter	1	1	1	1	0	0	0	0	0	0	Gencode,F5promoter
chr2	148441771	148441829	-	mm10_fantom5.90216	promoter	1	1	1	1	0	0	0	0	0	0	Gencode,F5promoter
chr2	148443429	148443444	-	mm10_fantom5.90217	promoter	1	1	1	1	0	0	0	0	0	0	Gencode,F5promoter
chr2	148443509	148443520	-	mm10_fantom5.90218	promoter	1	1	1	1	0	0	0	0	0	0	Gencode,F5promoter
chr2	148443530	148443542	-	mm10_fantom5.90219	promoter	1	1	1	1	0	0	0	0	0	0	Gencode,F5promoter
chr2	148443543	148443582	-	mm10_fantom5.90220	promoter	1	0.512821	1	1	0	0	0	0	1	0.025641	Gencode,F5promoter,EPD
chr2	148443562	148443563	-	mm10_epd.11238	promoter	1	1	1	1	0	0	0	0	1	1	Gencode,F5promoter,EPD
chr2	148443624	148443626	-	mm10_fantom5.90221	promoter	0	0	1	1	0	0	0	0	0	0	F5promoter
chr2	148487037	148487279	.	mm10_enhancer.25604	enhancer	0	0	0	0	1	1	0	0	0	0	F5enhancer
chr2	148488998	148489146	.	mm10_enhancer.25606	enhancer	0	0	0	0	1	1	0	0	0	0	F5enhancer
chr2	148490761	148490828	.	mm10_enhancer.25607	enhancer	0	0	0	0	1	1	0	0	0	0	F5enhancer
chr2	148491229	148491443	.	mm10_enhancer.25608	enhancer	0	0	0	0	1	1	0	0	0	0	F5enhancer
chr2	148499986	148499990	+	mm10_fantom5.90222	promoter	0	0	1	1	0	0	0	0	0	0	F5promoter
chr2	148522057	148522375	.	mm10_enhancer.25609	enhancer	0	0	1	0.003145	1	1	0	0	0	0	F5promoter,F5enhancer,NAST
chr2	148522374	148522375	+	mm10_fantom5.90223	promoter	0	0	1	1	1	1	0	0	0	0	F5promoter,F5enhancer,NAST
chr2	148522557	148522586	+	mm10_fantom5.90224	promoter	0	0	1	1	0	0	0	0	0	0	F5promoter
chr2	148527766	148528046	.	mm10_enhancer.25610	enhancer	0	0	0	0	1	1	0	0	0	0	F5enhancer
chr2	148562101	148562262	.	mm10_enhancer.25611	enhancer	0	0	0	0	1	1	0	0	0	0	F5enhancer
chr2	148563288	148563832	.	mm10_enhancer.25612	enhancer	0	0	0	0	1	1	0	0	0	0	F5enhancer
chr2	148567947	148568140	.	mm10_enhancer.25613	enhancer	0	0	0	0	1	1	0	0	0	0	F5enhancer
chr2	148568315	148568487	.	mm10_enhancer.25614	enhancer	0	0	0	0	1	1	0	0	0	0	F5enhancer
chr2	148624710	148624822	+	Gm25866	snoRNA	1	1	0	0	0	0	0	0	0	0	Gencode
chr2	148650238	148650269	.	mm10_enhancer.25615	enhancer	0	0	0	0	1	1	0	0	0	0	F5enhancer
chr2	148672600	148676027	+	Nxt1	protein_coding	1	1	1	0.025678	0	0	1	0.005252	1	0.000292	Gencode,F5promoter,NAST,EPD
chr2	148672634	148672722	+	mm10_fantom5.90225	promoter	1	1	1	1	0	0	1	0.204545	1	0.011364	Gencode,F5promoter,NAST,EPD
chr2	148672639	148672657	+	mm10_nast.8981	NAST	1	1	1	1	0	0	1	1	1	0.055556	Gencode,F5promoter,NAST,EPD
chr2	148672648	148672649	+	mm10_epd.11239	promoter	1	1	1	1	0	0	1	1	1	1	Gencode,F5promoter,NAST,EPD
chr2	148677975	148678135	.	mm10_enhancer.25616	enhancer	0	0	0	0	1	1	0	0	0	0	F5enhancer
chr2	148679395	148679816	.	mm10_enhancer.25617	enhancer	0	0	0	0	1	1	0	0	0	0	F5enhancer
chr2	148681134	148681150	+	mm10_fantom5.90226	promoter	1	1	1	1	0	0	0	0	0	0	Gencode,F5promoter
chr2	148681154	148681197	+	mm10_fantom5.90227	promoter	1	1	1	1	0	0	1	0.232558	1	0.023256	Gencode,F5promoter,NAST,EPD
chr2	148681163	148681164	+	mm10_epd.11240	promoter	1	1	1	1	0	0	0	0	1	1	Gencode,F5promoter,EPD
chr2	148681187	148681203	+	mm10_nast.8982	NAST	1	1	2	0.875	0	0	1	1	0	0	Gencode,F5promoter,NAST
chr2	148681199	148681218	+	mm10_fantom5.90228	promoter	1	1	1	1	0	0	1	0.210526	0	0	Gencode,F5promoter,NAST
chr2	148696996	148697007	-	mm10_fantom5.90229	promoter	1	1	1	1	0	0	0	0	0	0	Gencode,F5promoter
chr2	148701172	148701183	-	mm10_fantom5.90230	promoter	1	1	1	1	1	1	0	0	0	0	Gencode,F5promoter,F5enhancer
chr2	148701205	148701216	-	mm10_fantom5.90231	promoter	1	1	1	1	1	1	0	0	0	0	Gencode,F5promoter,F5enhancer
chr2	148713740	148713747	+	mm10_fantom5.90232	promoter	1	1	1	1	0	0	0	0	0	0	Gencode,F5promoter
chr2	148732368	148732372	-	mm10_fantom5.90233	promoter	1	1	1	1	0	0	0	0	0	0	Gencode,F5promoter
chr2	148732378	148732455	-	mm10_fantom5.90234	promoter	1	1	1	1	0	0	1	0.25974	1	0.012987	Gencode,F5promoter,NAST,EPD
chr2	148732393	148732394	-	mm10_epd.11241	promoter	1	1	1	1	0	0	0	0	1	1	Gencode,F5promoter,EPD
chr2	148732414	148732434	-	mm10_nast.8983	NAST	1	1	1	1	0	0	1	1	0	0	Gencode,F5promoter,NAST
chr2	148732457	148732463	-	mm10_fantom5.90235	promoter	1	1	1	1	0	0	0	0	0	0	Gencode,F5promoter
chr2	148750352	148750376	+	mm10_fantom5.90236	promoter	1	0.791667	1	1	0	0	0	0	1	0.041667	Gencode,F5promoter,EPD
chr2	148750357	148755433	+	Cstl1	protein_coding	1	1	1	0.003743	0	0	0	0	1	0.000197	Gencode,F5promoter,EPD
chr2	148750363	148750364	+	mm10_epd.11242	promoter	1	1	1	1	0	0	0	0	1	1	Gencode,F5promoter,EPD
chr2	148768608	148771497	-	Cst11	protein_coding	1	1	3	0.020422	0	0	0	0	1	0.000346	Gencode,F5promoter,EPD
chr2	148771401	148771435	-	mm10_fantom5.90237	promoter	1	1	1	1	0	0	0	0	0	0	Gencode,F5promoter
chr2	148771451	148771468	-	mm10_fantom5.90238	promoter	1	1	1	1	0	0	0	0	1	0.058824	Gencode,F5promoter,EPD
chr2	148771457	148771458	-	mm10_epd.11243	promoter	1	1	1	1	0	0	0	0	1	1	Gencode,F5promoter,EPD
chr2	148771489	148771503	-	mm10_fantom5.90239	promoter	1	0.571429	1	1	0	0	0	0	0	0	Gencode,F5promoter
chr2	148771556	148771569	-	mm10_fantom5.90240	promoter	0	0	1	1	0	0	0	0	0	0	F5promoter
chr2	148782050	148782072	+	mm10_fantom5.90241	promoter	1	1	1	1	0	0	0	0	1	0.045455	Gencode,F5promoter,EPD
chr2	148782065	148782066	+	mm10_epd.11244	promoter	1	1	1	1	0	0	0	0	1	1	Gencode,F5promoter,EPD
chr2	148782086	148782108	+	mm10_fantom5.90242	promoter	1	1	1	1	0	0	0	0	0	0	Gencode,F5promoter
chr2	148789349	148789406	+	mm10_fantom5.90243	promoter	1	0.807018	1	1	0	0	0	0	1	0.017544	Gencode,F5promoter,EPD
chr2	148789360	148793546	+	Cst12	protein_coding	1	1	1	0.010989	0	0	0	0	1	0.000239	Gencode,F5promoter,EPD
chr2	148789370	148789371	+	mm10_epd.11245	promoter	1	1	1	1	0	0	0	0	1	1	Gencode,F5promoter,EPD
chr2	148798611	148798621	+	mm10_fantom5.90244	promoter	0	0	1	1	0	0	0	0	0	0	F5promoter
chr2	148798650	148798658	+	mm10_fantom5.90245	promoter	0	0	1	1	0	0	0	0	0	0	F5promoter
chr2	148798812	148798844	+	mm10_fantom5.90246	promoter	1	1	1	1	0	0	0	0	0	0	Gencode,F5promoter
chr2	148798849	148798870	+	mm10_fantom5.90247	promoter	1	1	1	1	0	0	0	0	1	0.047619	Gencode,F5promoter,EPD
chr2	148798855	148798856	+	mm10_epd.11246	promoter	1	1	1	1	0	0	0	0	1	1	Gencode,F5promoter,EPD
chr2	148798872	148798886	+	mm10_fantom5.90248	promoter	1	1	1	1	0	0	0	0	0	0	Gencode,F5promoter
chr2	148799528	148799534	+	mm10_fantom5.90250	promoter	1	1	1	1	0	0	0	0	0	0	Gencode,F5promoter
chr2	148799554	148799563	+	mm10_fantom5.90251	promoter	1	1	1	1	0	0	0	0	0	0	Gencode,F5promoter
chr2	148799627	148799654	+	mm10_fantom5.90252	promoter	1	1	1	1	0	0	0	0	0	0	Gencode,F5promoter
chr2	148799656	148799674	+	mm10_fantom5.90253	promoter	1	1	1	1	0	0	0	0	0	0	Gencode,F5promoter
chr2	148799704	148799717	+	mm10_fantom5.90254	promoter	1	1	1	1	0	0	0	0	0	0	Gencode,F5promoter
chr2	148799742	148799756	+	mm10_fantom5.90255	promoter	1	1	1	1	0	0	0	0	0	0	Gencode,F5promoter
chr2	148799873	148799891	+	mm10_fantom5.90256	promoter	1	1	1	1	0	0	0	0	0	0	Gencode,F5promoter
chr2	148799905	148799910	+	mm10_fantom5.90257	promoter	1	1	1	1	0	0	0	0	0	0	Gencode,F5promoter
chr2	148799949	148799967	+	mm10_fantom5.90258	promoter	1	1	1	1	0	0	0	0	0	0	Gencode,F5promoter
chr2	148805986	148806026	.	mm10_enhancer.25619	enhancer	0	0	1	0.15	1	1	0	0	0	0	F5promoter,F5enhancer,NAST
chr2	148806019	148806025	+	mm10_fantom5.90259	promoter	0	0	1	1	1	1	0	0	0	0	F5promoter,F5enhancer,NAST
chr2	148820080	148830410	+	Cst13	protein_coding	1	1	2	0.002033	0	0	0	0	1	9.7e-05	Gencode,F5promoter,EPD
chr2	148820098	148820111	+	mm10_fantom5.90260	promoter	1	1	1	1	0	0	0	0	1	0.076923	Gencode,F5promoter,EPD
chr2	148820104	148820105	+	mm10_epd.11247	promoter	1	1	1	1	0	0	0	0	1	1	Gencode,F5promoter,EPD
chr2	148820116	148820124	+	mm10_fantom5.90261	promoter	1	1	1	1	0	0	0	0	0	0	Gencode,F5promoter
chr2	148835116	148835125	+	mm10_fantom5.90262	promoter	0	0	1	1	0	0	0	0	0	0	F5promoter
chr2	148835140	148835193	+	mm10_fantom5.90263	promoter	1	0.886792	1	1	0	0	0	0	1	0.018868	Gencode,F5promoter,EPD
chr2	148835146	148838738	+	Cst9	protein_coding	1	1	4	0.021993	0	0	0	0	1	0.000278	Gencode,F5promoter,EPD
chr2	148835149	148835150	+	mm10_epd.11248	promoter	1	1	1	1	0	0	0	0	1	1	Gencode,F5promoter,EPD
chr2	148835194	148835195	+	mm10_fantom5.90264	promoter	1	1	1	1	0	0	0	0	0	0	Gencode,F5promoter
chr2	148835197	148835227	+	mm10_fantom5.90265	promoter	1	1	1	1	0	0	0	0	0	0	Gencode,F5promoter
chr2	148835333	148835334	+	mm10_fantom5.90266	promoter	1	1	1	1	0	0	0	0	0	0	Gencode,F5promoter
chr2	148850899	148850954	-	mm10_fantom5.90267	promoter	1	1	1	1	0	0	0	0	1	0.018182	Gencode,F5promoter,EPD
chr2	148850933	148850934	-	mm10_epd.11249	promoter	1	1	1	1	0	0	0	0	1	1	Gencode,F5promoter,EPD
chr2	148850959	148850985	-	mm10_fantom5.90268	promoter	1	1	1	1	0	0	0	0	0	0	Gencode,F5promoter
chr2	148851123	148851130	-	mm10_fantom5.90269	promoter	1	1	1	1	0	0	0	0	0	0	Gencode,F5promoter
chr2	148851165	148851170	-	mm10_fantom5.90270	promoter	1	1	1	1	0	0	0	0	0	0	Gencode,F5promoter
chr2	148851183	148851194	-	mm10_fantom5.90271	promoter	1	1	1	1	0	0	0	0	0	0	Gencode,F5promoter
chr2	148851207	148851213	-	mm10_fantom5.90272	promoter	1	1	1	1	0	0	0	0	0	0	Gencode,F5promoter
chr2	148856996	148857294	.	mm10_enhancer.25620	enhancer	1	1	0	0	1	1	0	0	0	0	Gencode,F5enhancer,EPD
chr2	148871717	148871732	+	mm10_fantom5.90273	promoter	1	0.733333	1	1	0	0	0	0	0	0	Gencode,F5promoter
chr2	148871721	148875692	-	Cst3	protein_coding	1	1	15	0.085117	0	0	3	0.00554	1	0.000252	Gencode,F5promoter,NAST,EPD
chr2	148871951	148871960	-	mm10_fantom5.90274	promoter	1	1	2	1	0	0	0	0	0	0	Gencode,F5promoter
chr2	148871959	148871994	+	mm10_fantom5.90275	promoter	1	1	3	1	0	0	0	0	0	0	Gencode,F5promoter
chr2	148871992	148872010	-	mm10_fantom5.90276	promoter	1	1	2	1	0	0	0	0	0	0	Gencode,F5promoter
chr2	148872020	148872047	-	mm10_fantom5.90277	promoter	1	1	1	1	0	0	0	0	0	0	Gencode,F5promoter
chr2	148872851	148872891	+	mm10_fantom5.90278	promoter	1	1	2	1	0	0	0	0	0	0	Gencode,F5promoter
chr2	148872871	148872906	-	mm10_fantom5.90279	promoter	1	1	2	1	0	0	0	0	0	0	Gencode,F5promoter
chr2	148872924	148872939	-	mm10_fantom5.90280	promoter	1	1	1	1	0	0	0	0	0	0	Gencode,F5promoter
chr2	148873043	148873070	-	mm10_fantom5.90281	promoter	1	1	1	1	0	0	0	0	0	0	Gencode,F5promoter
chr2	148875148	148875171	+	mm10_fantom5.90282	promoter	1	1	1	1	0	0	0	0	0	0	Gencode,F5promoter
chr2	148875224	148875256	+	mm10_fantom5.90283	promoter	1	1	1	1	0	0	0	0	0	0	Gencode,F5promoter
chr2	148875421	148875444	-	mm10_fantom5.90284	promoter	1	1	1	1	0	0	1	0.565217	0	0	Gencode,F5promoter,NAST
chr2	148875428	148875441	-	mm10_nast.8984	NAST	1	1	1	1	0	0	1	1	0	0	Gencode,F5promoter,NAST
chr2	148875452	148875488	-	mm10_fantom5.90285	promoter	1	1	1	1	0	0	1	0.222222	1	0.027778	Gencode,F5promoter,NAST,EPD
chr2	148875460	148875468	-	mm10_nast.8985	NAST	1	1	1	1	0	0	1	1	1	0.125	Gencode,F5promoter,NAST,EPD
chr2	148875467	148875468	-	mm10_epd.11250	promoter	1	1	1	1	0	0	1	1	1	1	Gencode,F5promoter,NAST,EPD
chr2	148875495	148875496	-	mm10_nast.8986	NAST	1	1	0	0	0	0	1	1	0	0	Gencode,NAST
chr2	148875604	148875616	-	mm10_fantom5.90286	promoter	1	1	1	1	0	0	0	0	0	0	Gencode,F5promoter
chr2	148875623	148875641	-	mm10_fantom5.90287	promoter	1	1	1	1	0	0	0	0	0	0	Gencode,F5promoter
chr2	148877514	148877715	.	mm10_enhancer.25621	enhancer	0	0	0	0	1	1	0	0	0	0	F5enhancer
chr2	148879295	148879417	.	mm10_enhancer.25622	enhancer	0	0	0	0	1	1	0	0	0	0	F5enhancer
chr2	148889923	148890288	-	Gm38221	TEC	1	1	0	0	1	0.238356	0	0	0	0	Gencode,F5enhancer,EPD
chr2	148890201	148890333	.	mm10_enhancer.25623	enhancer	1	0.659091	0	0	1	1	0	0	0	0	Gencode,F5enhancer,EPD
chr2	148978471	148978480	-	mm10_nast.8987	NAST	0	0	0	0	0	0	1	1	0	0	NAST
chr2	149003302	149003324	-	mm10_fantom5.90288	promoter	0	0	1	1	0	0	0	0	0	0	F5promoter
chr2	149015731	149017237	-	Gm10750	protein_coding	1	1	0	0	0	0	0	0	0	0	Gencode
chr2	149085559	149085562	+	mm10_fantom5.90289	promoter	0	0	1	1	0	0	0	0	0	0	F5promoter
chr2	149092384	149092394	-	mm10_fantom5.90290	promoter	0	0	1	1	0	0	0	0	0	0	F5promoter
chr2	149092417	149092426	-	mm10_fantom5.90291	promoter	0	0	1	1	0	0	0	0	0	0	F5promoter
chr2	149257011	149257029	+	mm10_fantom5.90292	promoter	0	0	1	1	0	0	0	0	0	0	F5promoter
chr2	149283297	149283680	.	mm10_enhancer.25624	enhancer	0	0	1	0.010444	1	1	0	0	0	0	F5promoter,F5enhancer,NAST
chr2	149283603	149283607	+	mm10_fantom5.90293	promoter	0	0	1	1	1	1	0	0	0	0	F5promoter,F5enhancer,NAST
chr2	149333070	149334789	-	Gm14132	processed_pseudogene	1	1	0	0	0	0	0	0	0	0	Gencode
chr2	149356686	149357405	+	Gm14131	processed_pseudogene	1	1	0	0	0	0	0	0	0	0	Gencode
chr2	149405010	149405028	+	mm10_fantom5.90294	promoter	0	0	1	1	0	0	0	0	0	0	F5promoter
chr2	149405305	149405312	+	mm10_fantom5.90295	promoter	1	1	1	1	0	0	0	0	0	0	Gencode,F5promoter
chr2	149405315	149405332	+	mm10_fantom5.90296	promoter	1	1	1	1	0	0	0	0	1	0.058824	Gencode,F5promoter,EPD
chr2	149405321	149405322	+	mm10_epd.11251	promoter	1	1	1	1	0	0	0	0	1	1	Gencode,F5promoter,EPD
chr2	149566193	149566285	-	Gm24551	snoRNA	1	1	0	0	0	0	0	0	0	0	Gencode
chr2	149675830	149676187	.	mm10_enhancer.25625	enhancer	0	0	0	0	1	1	0	0	0	0	F5enhancer
chr2	149743174	149744161	+	Gm14130	processed_pseudogene	2	1	0	0	0	0	0	0	0	0	Gencode
chr2	149798716	149798729	-	mm10_fantom5.90297	promoter	1	1	1	1	0	0	0	0	0	0	Gencode,F5promoter
chr2	149798807	149798824	-	mm10_fantom5.90298	promoter	0	0	1	1	0	0	0	0	0	0	F5promoter
chr2	149830523	149831213	-	C530025M09Rik	protein_coding	2	1	4	0.127536	0	0	0	0	1	0.001449	Gencode,F5promoter,EPD
chr2	149830789	149830807	+	mm10_fantom5.90299	promoter	2	1	1	1	0	0	0	0	0	0	Gencode,F5promoter
chr2	149830813	149830831	+	mm10_fantom5.90300	promoter	2	1	1	1	0	0	0	0	1	0.055556	Gencode,F5promoter,EPD
chr2	149830824	149830825	+	mm10_epd.11252	promoter	2	1	1	1	0	0	0	0	1	1	Gencode,F5promoter,EPD
chr2	149830840	149830879	+	mm10_fantom5.90301	promoter	2	1	1	1	0	0	0	0	0	0	Gencode,F5promoter
chr2	149830894	149830907	+	mm10_fantom5.90302	promoter	2	1	1	1	0	0	0	0	0	0	Gencode,F5promoter
chr2	149899681	149899684	+	mm10_fantom5.90303	promoter	1	1	1	1	0	0	0	0	0	0	Gencode,F5promoter
chr2	149951208	149951487	.	mm10_enhancer.25626	enhancer	1	1	0	0	1	1	0	0	0	0	Gencode,F5enhancer,EPD
chr2	149982416	149982699	.	mm10_enhancer.25627	enhancer	1	1	0	0	1	1	0	0	0	0	Gencode,F5enhancer,EPD
chr2	149983142	149983433	.	mm10_enhancer.25628	enhancer	1	1	0	0	1	1	0	0	0	0	Gencode,F5enhancer,EPD
chr2	150107595	150107616	+	mm10_nast.8988	NAST	0	0	1	0.142857	0	0	1	1	0	0	F5promoter,NAST,EPD
chr2	150107599	150107602	+	mm10_fantom5.90304	promoter	0	0	1	1	0	0	1	1	0	0	F5promoter,NAST,EPD
chr2	150110581	150111576	-	Gm14140	processed_pseudogene	1	1	0	0	0	0	0	0	0	0	Gencode
chr2	150136480	150136501	-	mm10_fantom5.90305	promoter	1	1	1	1	0	0	0	0	0	0	Gencode,F5promoter
chr2	150136641	150136687	-	mm10_fantom5.90306	promoter	1	1	1	1	0	0	1	0.434783	1	0.021739	Gencode,F5promoter,NAST,EPD
chr2	150136665	150136666	-	mm10_epd.11253	promoter	1	1	1	1	0	0	1	1	1	1	Gencode,F5promoter,NAST,EPD
chr2	150136665	150136685	-	mm10_nast.8989	NAST	1	1	1	1	0	0	1	1	1	0.05	Gencode,F5promoter,NAST,EPD
chr2	150178881	150179679	-	Gm10770	protein_coding	1	1	0	0	0	0	0	0	0	0	Gencode
chr2	150181751	150181766	+	mm10_nast.8990	NAST	1	0.8	0	0	0	0	1	1	1	0.066667	Gencode,NAST,EPD
chr2	150181761	150181762	+	mm10_epd.11254	promoter	1	1	0	0	0	0	1	1	1	1	Gencode,NAST,EPD
chr2	150181779	150181801	+	mm10_fantom5.90307	promoter	1	1	1	1	0	0	0	0	0	0	Gencode,F5promoter
chr2	150218102	150218103	+	mm10_epd.11255	promoter	1	1	0	0	0	0	0	0	1	1	Gencode,EPD
chr2	150254517	150255591	-	Gm21994	protein_coding	1	1	0	0	0	0	0	0	0	0	Gencode
chr2	150257511	150257523	+	mm10_nast.8991	NAST	1	0.583333	1	0.75	0	0	1	1	1	0.083333	Gencode,F5promoter,NAST,EPD
chr2	150257514	150257559	+	mm10_fantom5.90308	promoter	1	0.955556	1	1	0	0	1	0.2	1	0.022222	Gencode,F5promoter,NAST,EPD
chr2	150257518	150257519	+	mm10_epd.11256	promoter	1	1	1	1	0	0	1	1	1	1	Gencode,F5promoter,NAST,EPD
chr2	150305527	150306516	+	Gm14125	transcribed_processed_pseudogene	1	1	1	0.007078	0	0	0	0	0	0	Gencode,F5promoter
chr2	150305750	150305757	+	mm10_fantom5.90309	promoter	1	1	1	1	0	0	0	0	0	0	Gencode,F5promoter
chr2	150306774	150306780	-	mm10_fantom5.90310	promoter	0	0	1	1	0	0	0	0	0	0	F5promoter
chr2	150306801	150306813	-	mm10_fantom5.90311	promoter	0	0	1	1	0	0	0	0	0	0	F5promoter
chr2	150311431	150311459	+	mm10_fantom5.90312	promoter	1	1	1	1	0	0	1	0.107143	0	0	Gencode,F5promoter,NAST
chr2	150311446	150311449	+	mm10_nast.8992	NAST	1	1	1	1	0	0	1	1	0	0	Gencode,F5promoter,NAST
chr2	150311465	150311498	+	mm10_fantom5.90313	promoter	1	1	1	1	0	0	0	0	0	0	Gencode,F5promoter
chr2	150362688	150362698	-	mm10_fantom5.90314	promoter	2	1	1	1	0	0	0	0	0	0	Gencode,F5promoter
chr2	150362708	150362753	-	mm10_fantom5.90315	promoter	2	1	1	1	0	0	1	0.4	1	0.022222	Gencode,F5promoter,NAST,EPD
chr2	150362729	150362730	-	mm10_epd.11257	promoter	2	1	1	1	0	0	1	1	1	1	Gencode,F5promoter,NAST,EPD
chr2	150362729	150362747	-	mm10_nast.8993	NAST	2	1	1	1	0	0	1	1	1	0.055556	Gencode,F5promoter,NAST,EPD
chr2	150378877	150379272	-	Gm14126	processed_pseudogene	1	1	0	0	0	0	0	0	0	0	Gencode
chr2	150398255	150399399	-	Gm14122	processed_pseudogene	1	1	0	0	0	0	0	0	0	0	Gencode
chr2	150451486	150451487	-	mm10_epd.11258	promoter	0	0	0	0	0	0	0	0	1	1	EPD
chr2	150469410	150470165	-	Gm14127	processed_pseudogene	1	1	0	0	0	0	0	0	0	0	Gencode
chr2	150470990	150485091	-	Zfp345	protein_coding	1	1	0	0	0	0	1	0.000567	1	7.1e-05	Gencode,NAST,EPD
chr2	150485083	150485095	-	mm10_nast.8994	NAST	1	0.666667	0	0	0	0	1	1	1	0.083333	Gencode,NAST,EPD
chr2	150485088	150485089	-	mm10_epd.11259	promoter	1	1	0	0	0	0	1	1	1	1	Gencode,NAST,EPD
chr2	150499465	150500845	-	Gm14121	transcribed_processed_pseudogene	1	1	0	0	0	0	0	0	0	0	Gencode
chr2	150500871	150500874	-	mm10_nast.8995	NAST	0	0	0	0	0	0	1	1	0	0	NAST
chr2	150521092	150522300	+	Gm14128	processed_pseudogene	1	1	0	0	0	0	0	0	0	0	Gencode
chr2	150567326	150567351	+	mm10_fantom5.90316	promoter	0	0	1	1	0	0	0	0	0	0	F5promoter
chr2	150570372	150570381	+	mm10_fantom5.90317	promoter	0	0	1	1	0	0	0	0	0	0	F5promoter
chr2	150570409	150570420	+	mm10_fantom5.90318	promoter	1	0.545455	1	1	0	0	0	0	0	0	Gencode,F5promoter
chr2	150570414	150578944	+	Cst7	protein_coding	1	1	3	0.008324	0	0	0	0	0	0	Gencode,F5promoter
chr2	150570427	150570483	+	mm10_fantom5.90319	promoter	1	1	1	1	0	0	0	0	0	0	Gencode,F5promoter
chr2	150570496	150570505	+	mm10_fantom5.90320	promoter	1	1	1	1	0	0	0	0	0	0	Gencode,F5promoter
chr2	150600341	150600352	-	mm10_fantom5.90321	promoter	1	1	1	1	0	0	0	0	0	0	Gencode,F5promoter
chr2	150600354	150600367	-	mm10_fantom5.90322	promoter	1	1	1	1	0	0	0	0	0	0	Gencode,F5promoter
chr2	150600374	150600383	-	mm10_fantom5.90323	promoter	1	1	1	1	0	0	0	0	0	0	Gencode,F5promoter
chr2	150600397	150600413	-	mm10_fantom5.90324	promoter	1	1	1	1	0	0	0	0	0	0	Gencode,F5promoter
chr2	150600415	150600463	-	mm10_fantom5.90325	promoter	1	1	1	1	0	0	0	0	0	0	Gencode,F5promoter
chr2	150605012	150605155	.	mm10_enhancer.25629	enhancer	1	1	0	0	1	1	0	0	0	0	Gencode,F5enhancer,EPD
chr2	150606232	150610254	+	Gm14123	processed_transcript	2	1	2	0.017404	0	0	1	0.001989	1	0.000249	Gencode,F5promoter,NAST,EPD
chr2	150608490	150608501	-	mm10_fantom5.90326	promoter	2	1	1	1	0	0	0	0	0	0	Gencode,F5promoter
chr2	150608502	150608561	-	mm10_fantom5.90327	promoter	2	1	1	1	0	0	1	0.135593	1	0.016949	Gencode,F5promoter,NAST,EPD
chr2	150608543	150608544	-	mm10_epd.11260	promoter	2	1	1	1	0	0	1	1	1	1	Gencode,F5promoter,NAST,EPD
chr2	150608543	150608551	-	mm10_nast.8996	NAST	2	1	1	1	0	0	1	1	1	0.125	Gencode,F5promoter,NAST,EPD
chr2	150615224	150615271	.	mm10_enhancer.25630	enhancer	0	0	0	0	1	1	0	0	0	0	F5enhancer
chr2	150619347	150619372	-	mm10_fantom5.90328	promoter	1	1	1	1	0	0	0	0	0	0	Gencode,F5promoter
chr2	150638095	150638107	-	mm10_fantom5.90329	promoter	1	1	1	1	0	0	0	0	0	0	Gencode,F5promoter
chr2	150644028	150644440	.	mm10_enhancer.25631	enhancer	1	1	0	0	1	1	0	0	0	0	Gencode,F5enhancer,EPD
chr2	150666772	150666927	.	mm10_enhancer.25632	enhancer	1	1	0	0	1	1	0	0	0	0	Gencode,F5enhancer,EPD
chr2	150667385	150667421	+	mm10_fantom5.90330	promoter	1	1	1	1	0	0	0	0	0	0	Gencode,F5promoter
chr2	150667493	150668935	+	E130215H24Rik	processed_transcript	2	1	1	0.040915	0	0	0	0	1	0.000693	Gencode,F5promoter,EPD
chr2	150668198	150668257	-	mm10_fantom5.90331	promoter	2	1	1	1	0	0	0	0	1	0.016949	Gencode,F5promoter,EPD
chr2	150668213	150668214	-	mm10_epd.11261	promoter	2	1	1	1	0	0	0	0	1	1	Gencode,F5promoter,EPD
chr2	150672446	150672584	.	mm10_enhancer.25633	enhancer	0	0	0	0	1	1	0	0	0	0	F5enhancer
chr2	150672871	150673152	.	mm10_enhancer.25634	enhancer	0	0	0	0	1	1	0	0	0	0	F5enhancer
chr2	150673802	150674299	.	mm10_enhancer.25635	enhancer	0	0	0	0	1	1	0	0	0	0	F5enhancer
chr2	150689014	150689020	-	mm10_fantom5.90332	promoter	1	1	1	1	0	0	0	0	1	0.166667	Gencode,F5promoter,EPD
chr2	150689015	150689016	-	mm10_epd.11262	promoter	1	1	1	1	0	0	0	0	1	1	Gencode,F5promoter,EPD
chr2	150704535	150706876	-	Platr15	lincRNA	1	1	0	0	0	0	0	0	0	0	Gencode
chr2	150723983	150724621	-	Gm28450	lincRNA	1	1	0	0	0	0	0	0	0	0	Gencode
chr2	150749036	150749147	+	mm10_fantom5.90333	promoter	2	1	1	1	0	0	1	0.072072	1	0.009009	Gencode,F5promoter,NAST,EPD
chr2	150749080	150749081	+	mm10_epd.11263	promoter	2	1	1	1	0	0	0	0	1	1	Gencode,F5promoter,EPD
chr2	150749121	150749129	+	mm10_nast.8997	NAST	2	1	1	1	0	0	1	1	0	0	Gencode,F5promoter,NAST
chr2	150770282	150770295	+	mm10_fantom5.90334	promoter	1	1	1	1	0	0	0	0	0	0	Gencode,F5promoter
chr2	150786740	150786794	+	mm10_fantom5.90335	promoter	1	1	1	1	0	0	1	0.074074	1	0.018519	Gencode,F5promoter,NAST,EPD
chr2	150786783	150786784	+	mm10_epd.11264	promoter	1	1	1	1	0	0	1	1	1	1	Gencode,F5promoter,NAST,EPD
chr2	150786783	150786787	+	mm10_nast.8998	NAST	1	1	1	1	0	0	1	1	1	0.25	Gencode,F5promoter,NAST,EPD
chr2	150786804	150786805	+	mm10_nast.8999	NAST	1	1	0	0	0	0	1	1	0	0	Gencode,NAST
chr2	150786806	150786817	+	mm10_fantom5.90336	promoter	1	1	1	1	0	0	0	0	0	0	Gencode,F5promoter
chr2	150822535	150822577	-	mm10_fantom5.90337	promoter	1	1	1	1	0	0	0	0	0	0	Gencode,F5promoter
chr2	150824786	150825064	.	mm10_enhancer.25637	enhancer	1	1	0	0	1	1	0	0	0	0	Gencode,F5enhancer,EPD
chr2	150837388	150837437	-	mm10_fantom5.90338	promoter	1	1	1	1	0	0	0	0	0	0	Gencode,F5promoter
chr2	150840167	150840179	-	mm10_fantom5.90339	promoter	1	1	1	1	0	0	0	0	0	0	Gencode,F5promoter
chr2	150842365	150842387	-	mm10_fantom5.90340	promoter	1	1	1	1	0	0	0	0	0	0	Gencode,F5promoter
chr2	150842398	150842409	-	mm10_fantom5.90341	promoter	1	1	1	1	0	0	0	0	0	0	Gencode,F5promoter
chr2	150844783	150844988	.	mm10_enhancer.25638	enhancer	1	1	0	0	1	1	0	0	0	0	Gencode,F5enhancer,EPD
chr2	150849459	150849801	.	mm10_enhancer.25639	enhancer	1	1	0	0	1	1	0	0	0	0	Gencode,F5enhancer,EPD
chr2	150855649	150855701	-	mm10_fantom5.90342	promoter	1	1	1	1	0	0	0	0	0	0	Gencode,F5promoter
chr2	150855706	150855720	-	mm10_fantom5.90343	promoter	1	1	1	1	0	0	0	0	0	0	Gencode,F5promoter
chr2	150855728	150855774	-	mm10_fantom5.90344	promoter	1	1	1	1	0	0	0	0	0	0	Gencode,F5promoter
chr2	150855828	150855848	-	mm10_fantom5.90345	promoter	1	1	1	1	0	0	0	0	0	0	Gencode,F5promoter
chr2	150855918	150855946	-	mm10_fantom5.90346	promoter	1	1	1	1	0	0	0	0	0	0	Gencode,F5promoter
chr2	150855999	150856030	-	mm10_fantom5.90347	promoter	1	1	1	1	0	0	0	0	0	0	Gencode,F5promoter
chr2	150856048	150856070	-	mm10_fantom5.90348	promoter	1	1	1	1	0	0	0	0	0	0	Gencode,F5promoter
chr2	150856107	150856129	-	mm10_fantom5.90349	promoter	1	1	1	1	0	0	0	0	0	0	Gencode,F5promoter
chr2	150856145	150856161	-	mm10_fantom5.90350	promoter	1	1	1	1	0	0	0	0	0	0	Gencode,F5promoter
chr2	150858827	150858857	-	mm10_fantom5.90351	promoter	1	1	1	1	0	0	0	0	0	0	Gencode,F5promoter
chr2	150858873	150858889	-	mm10_fantom5.90352	promoter	1	1	1	1	0	0	0	0	0	0	Gencode,F5promoter
chr2	150875059	150875090	-	mm10_fantom5.90353	promoter	1	1	1	1	0	0	0	0	0	0	Gencode,F5promoter
chr2	150883559	150883909	.	mm10_enhancer.25640	enhancer	2	1	0	0	1	1	0	0	0	0	Gencode,F5enhancer,EPD
chr2	150883722	150883866	+	Gm23598	snoRNA	2	1	0	0	1	1	0	0	0	0	Gencode,F5enhancer,EPD
chr2	150904620	150904748	-	mm10_fantom5.90354	promoter	1	0.945312	1	1	0	0	2	0.171875	1	0.007812	Gencode,F5promoter,NAST,EPD
chr2	150904659	150904679	-	mm10_nast.9000	NAST	1	1	1	1	0	0	1	1	1	0.05	Gencode,F5promoter,NAST,EPD
chr2	150904662	150904663	-	mm10_epd.11265	promoter	1	1	1	1	0	0	1	1	1	1	Gencode,F5promoter,NAST,EPD
chr2	150904699	150904701	-	mm10_nast.9001	NAST	1	1	1	1	0	0	1	1	0	0	Gencode,F5promoter,NAST
chr2	150909565	150909642	+	mm10_fantom5.90355	promoter	1	1	1	1	0	0	0	0	1	0.012987	Gencode,F5promoter,EPD
chr2	150909583	150909584	+	mm10_epd.11266	promoter	1	1	1	1	0	0	0	0	1	1	Gencode,F5promoter,EPD
chr2	150927286	150927293	+	mm10_fantom5.90356	promoter	1	1	1	1	0	0	1	0.714286	0	0	Gencode,F5promoter,NAST
chr2	150927288	150927295	+	mm10_nast.9002	NAST	1	1	1	0.714286	0	0	1	1	0	0	Gencode,F5promoter,NAST
chr2	150933495	150933509	+	mm10_nast.9003	NAST	0	0	0	0	0	0	1	1	0	0	NAST
chr2	150933532	150933889	+	Gm14143	processed_pseudogene	1	1	0	0	0	0	0	0	0	0	Gencode
chr2	150946326	150946809	-	Gm14142	processed_pseudogene	2	1	0	0	0	0	0	0	0	0	Gencode
chr2	150992181	150992964	+	Gm14141	processed_pseudogene	2	1	0	0	0	0	0	0	0	0	Gencode
chr2	151009340	151009356	-	mm10_fantom5.90357	promoter	1	1	1	1	0	0	1	0.375	1	0.0625	Gencode,F5promoter,NAST,EPD
chr2	151009344	151009350	-	mm10_nast.9004	NAST	1	1	1	1	0	0	1	1	0	0	Gencode,F5promoter,NAST
chr2	151009350	151009351	-	mm10_epd.11267	promoter	1	1	1	1	0	0	0	0	1	1	Gencode,F5promoter,EPD
chr2	151009364	151009390	-	mm10_fantom5.90358	promoter	1	1	1	1	0	0	1	0.423077	0	0	Gencode,F5promoter,NAST
chr2	151009374	151009385	-	mm10_nast.9005	NAST	1	1	1	1	0	0	1	1	0	0	Gencode,F5promoter,NAST
chr2	151029684	151039398	-	Nanp	protein_coding	2	1	1	0.003603	0	0	0	0	1	0.000103	Gencode,F5promoter,EPD
chr2	151039355	151039356	-	mm10_epd.11268	promoter	2	1	0	0	0	0	0	0	1	1	Gencode,EPD
chr2	151039363	151039403	-	mm10_fantom5.90359	promoter	2	0.875	1	1	0	0	0	0	0	0	Gencode,F5promoter
chr2	151039501	151039517	+	mm10_fantom5.90360	promoter	0	0	1	1	0	0	0	0	0	0	F5promoter
chr2	151059954	151060083	+	Gm22187	snoRNA	1	1	0	0	0	0	0	0	0	0	Gencode
chr2	151073654	151073790	-	Gm24199	snoRNA	1	1	0	0	0	0	0	0	0	0	Gencode
chr2	151086785	151092350	-	Gm14151	protein_coding	1	1	0	0	0	0	0	0	0	0	Gencode
chr2	151098242	151098243	+	mm10_epd.11269	promoter	0	0	0	0	0	0	0	0	1	1	EPD
chr2	151098244	151103818	+	Gm14147	protein_coding	1	1	0	0	0	0	0	0	0	0	Gencode
chr2	151104891	151106326	+	Gm14145	lincRNA	1	1	0	0	0	0	0	0	0	0	Gencode
chr2	151123852	151123988	+	Gm22517	snoRNA	1	1	0	0	0	0	0	0	0	0	Gencode
chr2	151127459	151127474	+	mm10_fantom5.90361	promoter	0	0	1	1	0	0	0	0	0	0	F5promoter
chr2	151127480	151127486	+	mm10_fantom5.90362	promoter	0	0	1	1	0	0	0	0	0	0	F5promoter
chr2	151160752	151160771	+	mm10_nast.9006	NAST	0	0	0	0	0	0	1	1	0	0	NAST
chr2	151282974	151283110	-	Gm23005	snoRNA	1	1	0	0	0	0	0	0	0	0	Gencode
chr2	151300943	151301079	+	Gm24077	snoRNA	1	1	0	0	0	0	0	0	0	0	Gencode
chr2	151302012	151302035	+	mm10_fantom5.90363	promoter	1	1	1	1	0	0	0	0	0	0	Gencode,F5promoter
chr2	151353041	151353042	+	mm10_nast.9007	NAST	0	0	0	0	0	0	1	1	0	0	NAST
chr2	151372362	151372498	-	Gm23261	snoRNA	1	1	0	0	0	0	0	0	0	0	Gencode
chr2	151373932	151373941	+	mm10_fantom5.90364	promoter	0	0	1	1	0	0	0	0	0	0	F5promoter
chr2	151374007	151375047	+	Gm14148	processed_pseudogene	1	1	0	0	0	0	0	0	0	0	Gencode
chr2	151432375	151432380	-	mm10_fantom5.90365	promoter	1	1	1	1	0	0	0	0	0	0	Gencode,F5promoter
chr2	151432392	151432403	-	mm10_fantom5.90366	promoter	1	0.909091	1	1	0	0	0	0	0	0	Gencode,F5promoter
chr2	151435793	151435929	-	Gm24868	snoRNA	1	1	0	0	0	0	0	0	0	0	Gencode
chr2	151458851	151458862	+	mm10_nast.9008	NAST	0	0	1	0.181818	0	0	1	1	0	0	F5promoter,NAST,EPD
chr2	151458855	151458857	+	mm10_fantom5.90367	promoter	0	0	1	1	0	0	1	1	0	0	F5promoter,NAST,EPD
chr2	151458955	151460309	+	Gm14150	processed_pseudogene	1	1	1	0.014771	0	0	0	0	0	0	Gencode,F5promoter
chr2	151459147	151459167	+	mm10_fantom5.90368	promoter	1	1	1	1	0	0	0	0	0	0	Gencode,F5promoter
chr2	151462044	151469613	-	Gm14146	antisense	1	1	0	0	0	0	0	0	0	0	Gencode
chr2	151470541	151476153	-	4921509C19Rik	protein_coding	1	1	0	0	0	0	0	0	1	0.000178	Gencode,EPD
chr2	151476152	151476153	-	mm10_epd.11270	promoter	1	1	0	0	0	0	0	0	1	1	Gencode,EPD
chr2	151485981	151485984	+	mm10_fantom5.90369	promoter	0	0	1	1	0	0	0	0	0	0	F5promoter
chr2	151488601	151488606	+	mm10_fantom5.90370	promoter	0	0	1	1	0	0	0	0	0	0	F5promoter
chr2	151494183	151494203	+	mm10_fantom5.90371	promoter	1	1	1	1	0	0	0	0	0	0	Gencode,F5promoter
chr2	151494274	151494304	+	mm10_fantom5.90372	promoter	1	1	1	1	0	0	1	0.666667	1	0.033333	Gencode,F5promoter,NAST,EPD
chr2	151494279	151494299	+	mm10_nast.9009	NAST	1	1	1	1	0	0	1	1	1	0.05	Gencode,F5promoter,NAST,EPD
chr2	151494290	151494291	+	mm10_epd.11271	promoter	1	1	1	1	0	0	1	1	1	1	Gencode,F5promoter,NAST,EPD
chr2	151540730	151542348	-	Gm14167	antisense	1	1	3	0.011125	0	0	0	0	0	0	Gencode,F5promoter
chr2	151540775	151540782	+	mm10_fantom5.90373	promoter	1	1	1	1	0	0	0	0	0	0	Gencode,F5promoter
chr2	151540793	151540798	+	mm10_fantom5.90374	promoter	1	1	1	1	0	0	0	0	0	0	Gencode,F5promoter
chr2	151542342	151542354	-	mm10_fantom5.90375	promoter	1	0.5	1	1	0	0	0	0	0	0	Gencode,F5promoter
chr2	151542394	151542487	-	mm10_fantom5.90376	promoter	1	0.053763	2	1	0	0	0	0	0	0	Gencode,F5promoter
chr2	151542479	151542503	+	mm10_fantom5.90377	promoter	1	0.875	2	1	0	0	0	0	0	0	Gencode,F5promoter
chr2	151542507	151542515	+	mm10_fantom5.90378	promoter	1	1	1	1	0	0	0	0	0	0	Gencode,F5promoter
chr2	151542555	151542646	+	mm10_fantom5.90379	promoter	1	1	1	1	0	0	1	0.153846	1	0.010989	Gencode,F5promoter,NAST,EPD
chr2	151542573	151542587	+	mm10_nast.9010	NAST	1	1	1	1	0	0	1	1	0	0	Gencode,F5promoter,NAST
chr2	151542587	151542588	+	mm10_epd.11272	promoter	1	1	1	1	0	0	0	0	1	1	Gencode,F5promoter,EPD
chr2	151542659	151542670	+	mm10_fantom5.90380	promoter	1	1	1	1	0	0	0	0	0	0	Gencode,F5promoter
chr2	151542692	151542695	+	mm10_fantom5.90381	promoter	1	1	1	1	0	0	0	0	0	0	Gencode,F5promoter
chr2	151542819	151542823	+	mm10_fantom5.90382	promoter	1	1	1	1	0	0	0	0	0	0	Gencode,F5promoter
chr2	151543669	151543711	+	mm10_fantom5.90383	promoter	1	1	1	1	0	0	0	0	0	0	Gencode,F5promoter
chr2	151543877	151543891	+	mm10_fantom5.90384	promoter	1	1	1	1	0	0	0	0	0	0	Gencode,F5promoter
chr2	151543956	151544009	+	mm10_fantom5.90385	promoter	1	1	1	1	0	0	0	0	0	0	Gencode,F5promoter
chr2	151558809	151558813	+	mm10_fantom5.90386	promoter	1	1	1	1	0	0	0	0	0	0	Gencode,F5promoter
chr2	151561138	151561156	+	mm10_fantom5.90387	promoter	1	1	1	1	0	0	0	0	0	0	Gencode,F5promoter
chr2	151563612	151563619	-	mm10_fantom5.90388	promoter	0	0	1	1	1	1	0	0	0	0	F5promoter,F5enhancer,NAST
chr2	151563612	151563889	.	mm10_enhancer.25641	enhancer	0	0	1	0.025271	1	1	0	0	0	0	F5promoter,F5enhancer,NAST
chr2	151572606	151572627	+	mm10_fantom5.90389	promoter	1	0.285714	1	1	0	0	0	0	0	0	Gencode,F5promoter
chr2	151572628	151572673	+	mm10_fantom5.90390	promoter	1	1	1	1	0	0	0	0	1	0.022222	Gencode,F5promoter,EPD
chr2	151572657	151572658	+	mm10_epd.11273	promoter	1	1	1	1	0	0	0	0	1	1	Gencode,F5promoter,EPD
chr2	151575830	151576362	.	mm10_enhancer.25642	enhancer	1	1	0	0	1	1	0	0	0	0	Gencode,F5enhancer,EPD
chr2	151624764	151625116	.	mm10_enhancer.25643	enhancer	1	1	0	0	1	1	0	0	0	0	Gencode,F5enhancer,EPD
chr2	151632517	151632599	-	mm10_fantom5.90391	promoter	1	0.926829	1	1	0	0	0	0	1	0.012195	Gencode,F5promoter,EPD
chr2	151632560	151632561	-	mm10_epd.11274	promoter	1	1	1	1	0	0	0	0	1	1	Gencode,F5promoter,EPD
chr2	151632621	151632632	-	mm10_fantom5.90392	promoter	0	0	1	1	0	0	0	0	0	0	F5promoter
chr2	151645192	151645195	-	mm10_fantom5.90393	promoter	0	0	1	1	0	0	0	0	0	0	F5promoter
chr2	151668585	151668586	-	mm10_epd.11275	promoter	0	0	0	0	0	0	0	0	1	1	EPD
chr2	151670578	151670613	-	mm10_fantom5.90394	promoter	0	0	1	1	0	0	0	0	0	0	F5promoter
chr2	151699475	151699926	-	Gm14159	processed_pseudogene	1	1	0	0	0	0	0	0	0	0	Gencode
chr2	151702007	151712157	+	Tmem74b	protein_coding	1	1	1	0.003054	0	0	0	0	1	9.9e-05	Gencode,F5promoter,EPD
chr2	151702182	151702213	+	mm10_fantom5.90395	promoter	1	1	1	1	0	0	0	0	1	0.032258	Gencode,F5promoter,EPD
chr2	151702191	151702192	+	mm10_epd.11276	promoter	1	1	1	1	0	0	0	0	1	1	Gencode,F5promoter,EPD
chr2	151718662	151718684	-	mm10_fantom5.90396	promoter	1	1	1	1	0	0	0	0	0	0	Gencode,F5promoter
chr2	151729564	151729578	-	mm10_fantom5.90397	promoter	1	1	1	1	0	0	0	0	0	0	Gencode,F5promoter
chr2	151729927	151729966	-	mm10_fantom5.90398	promoter	1	1	1	1	0	0	0	0	0	0	Gencode,F5promoter
chr2	151739607	151739781	.	mm10_enhancer.25644	enhancer	1	1	0	0	1	1	0	0	0	0	Gencode,F5enhancer,EPD
chr2	151741156	151741170	-	mm10_fantom5.90399	promoter	1	1	1	1	0	0	0	0	0	0	Gencode,F5promoter
chr2	151741172	151741177	-	mm10_fantom5.90400	promoter	1	1	1	1	0	0	0	0	0	0	Gencode,F5promoter
chr2	151741208	151741218	-	mm10_fantom5.90401	promoter	1	1	1	1	0	0	0	0	0	0	Gencode,F5promoter
chr2	151741222	151741226	-	mm10_fantom5.90402	promoter	1	1	1	1	0	0	0	0	0	0	Gencode,F5promoter
chr2	151741236	151741309	-	mm10_fantom5.90403	promoter	1	1	1	1	0	0	1	0.178082	1	0.013699	Gencode,F5promoter,NAST,EPD
chr2	151741263	151741276	-	mm10_nast.9011	NAST	1	1	1	1	0	0	1	1	1	0.076923	Gencode,F5promoter,NAST,EPD
chr2	151741264	151741265	-	mm10_epd.11277	promoter	1	1	1	1	0	0	1	1	1	1	Gencode,F5promoter,NAST,EPD
chr2	151744142	151744205	-	mm10_fantom5.90404	promoter	1	0.698413	1	1	0	0	0	0	0	0	Gencode,F5promoter
chr2	151744206	151744211	-	mm10_fantom5.90405	promoter	0	0	1	1	0	0	0	0	0	0	F5promoter
chr2	151751413	151751418	-	mm10_fantom5.90406	promoter	0	0	1	1	0	0	0	0	0	0	F5promoter
chr2	151751429	151751462	-	mm10_fantom5.90407	promoter	0	0	1	1	0	0	0	0	0	0	F5promoter
chr2	151827440	151827441	+	mm10_fantom5.90408	promoter	0	0	1	1	0	0	0	0	0	0	F5promoter
chr2	151842912	151842934	+	mm10_fantom5.90409	promoter	1	0.363636	1	1	0	0	0	0	1	0.045455	Gencode,F5promoter,EPD
chr2	151842926	151842927	+	mm10_epd.11278	promoter	1	1	1	1	0	0	0	0	1	1	Gencode,F5promoter,EPD
chr2	151865314	151866960	-	Rspo4os	antisense	2	1	0	0	0	0	0	0	0	0	Gencode
chr2	151911204	151911212	+	mm10_fantom5.90410	promoter	1	0.375	1	1	0	0	0	0	0	0	Gencode,F5promoter
chr2	151947272	151950641	-	Gm14154	antisense	1	1	0	0	0	0	0	0	0	0	Gencode
chr2	151959285	151959655	.	mm10_enhancer.25645	enhancer	0	0	1	0.091892	1	1	0	0	0	0	F5promoter,F5enhancer,NAST
chr2	151959358	151959392	-	mm10_fantom5.90411	promoter	0	0	1	1	1	1	0	0	0	0	F5promoter,F5enhancer,NAST
chr2	151959891	151960052	.	mm10_enhancer.25646	enhancer	0	0	0	0	1	1	0	0	0	0	F5enhancer
chr2	151961913	151961937	-	mm10_fantom5.90412	promoter	0	0	1	1	0	0	0	0	0	0	F5promoter
chr2	151962429	151962783	.	mm10_enhancer.25647	enhancer	0	0	1	0.033898	1	1	0	0	0	0	F5promoter,F5enhancer,NAST
chr2	151962771	151962796	+	mm10_fantom5.90413	promoter	0	0	1	1	1	0.48	0	0	0	0	F5promoter,F5enhancer,NAST
chr2	151967142	151967467	.	mm10_enhancer.25648	enhancer	0	0	0	0	1	1	0	0	0	0	F5enhancer
chr2	151967528	151967617	-	Mir1953	miRNA	1	1	0	0	0	0	0	0	0	0	Gencode
chr2	151970027	151970029	+	mm10_fantom5.90414	promoter	1	1	1	1	0	0	0	0	0	0	Gencode,F5promoter
chr2	151970801	151970829	-	mm10_fantom5.90415	promoter	1	1	1	1	0	0	0	0	0	0	Gencode,F5promoter
chr2	151970956	151970977	-	mm10_fantom5.90416	promoter	1	1	1	1	0	0	0	0	0	0	Gencode,F5promoter
chr2	151972875	151972895	-	mm10_fantom5.90417	promoter	1	1	1	1	0	0	0	0	0	0	Gencode,F5promoter
chr2	151972949	151972958	-	mm10_fantom5.90418	promoter	1	1	1	1	0	0	0	0	0	0	Gencode,F5promoter
chr2	151972960	151972974	-	mm10_fantom5.90419	promoter	1	1	1	1	0	0	0	0	0	0	Gencode,F5promoter
chr2	151973037	151973043	-	mm10_fantom5.90420	promoter	1	1	1	1	0	0	0	0	0	0	Gencode,F5promoter
chr2	151973271	151973281	-	mm10_fantom5.90421	promoter	1	1	1	1	0	0	0	0	0	0	Gencode,F5promoter
chr2	151973309	151973316	-	mm10_fantom5.90422	promoter	1	1	1	1	0	0	0	0	0	0	Gencode,F5promoter
chr2	151973354	151973372	-	mm10_fantom5.90423	promoter	1	1	1	1	0	0	0	0	0	0	Gencode,F5promoter
chr2	151973387	151973399	-	mm10_fantom5.90424	promoter	1	1	1	1	0	0	0	0	0	0	Gencode,F5promoter
chr2	151973400	151973423	-	mm10_fantom5.90425	promoter	1	1	2	1	0	0	0	0	0	0	Gencode,F5promoter
chr2	151973412	151973425	+	mm10_fantom5.90426	promoter	1	1	2	1	0	0	0	0	0	0	Gencode,F5promoter
chr2	151973438	151973453	-	mm10_fantom5.90427	promoter	1	1	1	1	0	0	0	0	0	0	Gencode,F5promoter
chr2	151973458	151973472	-	mm10_fantom5.90428	promoter	1	1	2	1	0	0	0	0	0	0	Gencode,F5promoter
chr2	151973461	151973468	+	mm10_fantom5.90429	promoter	1	1	2	1	0	0	0	0	0	0	Gencode,F5promoter
chr2	151973811	151973822	-	mm10_fantom5.90430	promoter	1	1	1	1	0	0	0	0	0	0	Gencode,F5promoter
chr2	151973840	151973858	-	mm10_fantom5.90431	promoter	1	1	1	1	0	0	0	0	0	0	Gencode,F5promoter
chr2	151973934	151973935	-	mm10_epd.11279	promoter	1	1	0	0	0	0	0	0	1	1	Gencode,EPD
chr2	151974078	151974101	-	mm10_fantom5.90432	promoter	1	1	1	1	0	0	0	0	0	0	Gencode,F5promoter
chr2	151974128	151974129	-	mm10_epd.11280	promoter	1	1	0	0	0	0	0	0	1	1	Gencode,EPD
chr2	151974149	151974168	-	mm10_fantom5.90433	promoter	1	1	1	1	0	0	0	0	0	0	Gencode,F5promoter
chr2	151974188	151974199	-	mm10_fantom5.90434	promoter	1	1	1	1	0	0	0	0	0	0	Gencode,F5promoter
chr2	151974203	151974217	-	mm10_fantom5.90435	promoter	1	1	1	1	0	0	0	0	0	0	Gencode,F5promoter
chr2	151974228	151974235	-	mm10_fantom5.90436	promoter	1	1	1	1	0	0	0	0	0	0	Gencode,F5promoter
chr2	151978383	151978400	+	mm10_fantom5.90437	promoter	1	1	1	1	0	0	0	0	0	0	Gencode,F5promoter
chr2	151980073	151980092	-	mm10_fantom5.90438	promoter	1	1	1	1	0	0	0	0	0	0	Gencode,F5promoter
chr2	151980097	151980130	-	mm10_fantom5.90439	promoter	1	1	1	1	0	0	0	0	0	0	Gencode,F5promoter
chr2	151980135	151980182	-	mm10_fantom5.90440	promoter	1	1	1	1	0	0	0	0	1	0.021277	Gencode,F5promoter,EPD
chr2	151980174	151980175	-	mm10_epd.11281	promoter	1	1	1	1	0	0	0	0	1	1	Gencode,F5promoter,EPD
chr2	151980193	151980223	-	mm10_fantom5.90441	promoter	1	0.866667	1	1	0	0	0	0	0	0	Gencode,F5promoter
chr2	151996505	151996556	+	mm10_fantom5.90442	promoter	1	0.901961	1	1	0	0	0	0	1	0.019608	Gencode,F5promoter,EPD
chr2	151996510	152009258	+	Slc52a3	protein_coding	1	1	3	0.005648	0	0	0	0	2	0.000157	Gencode,F5promoter,EPD
chr2	151996550	151996551	+	mm10_epd.11282	promoter	1	1	1	1	0	0	0	0	1	1	Gencode,F5promoter,EPD
chr2	151999874	151999885	+	mm10_fantom5.90443	promoter	1	1	1	1	0	0	0	0	0	0	Gencode,F5promoter
chr2	151999886	151999901	+	mm10_fantom5.90444	promoter	1	1	1	1	0	0	0	0	1	0.066667	Gencode,F5promoter,EPD
chr2	151999893	151999894	+	mm10_epd.11283	promoter	1	1	1	1	0	0	0	0	1	1	Gencode,F5promoter,EPD
chr2	152012248	152012606	.	mm10_enhancer.25649	enhancer	0	0	0	0	1	1	0	0	0	0	F5enhancer
chr2	152012824	152013127	.	mm10_enhancer.25650	enhancer	0	0	0	0	1	1	0	0	0	0	F5enhancer
chr2	152048694	152048913	.	mm10_enhancer.25651	enhancer	0	0	0	0	1	1	0	0	0	0	F5enhancer
chr2	152049492	152049875	.	mm10_enhancer.25652	enhancer	0	0	0	0	1	1	0	0	0	0	F5enhancer
chr2	152050331	152050616	.	mm10_enhancer.25653	enhancer	0	0	0	0	1	1	0	0	0	0	F5enhancer
chr2	152080819	152080830	+	mm10_fantom5.90445	promoter	0	0	1	1	0	0	0	0	0	0	F5promoter
chr2	152080863	152080874	+	mm10_fantom5.90446	promoter	0	0	1	1	0	0	0	0	0	0	F5promoter
chr2	152080898	152080906	+	mm10_fantom5.90447	promoter	0	0	1	1	0	0	0	0	0	0	F5promoter
chr2	152080914	152080939	+	mm10_fantom5.90448	promoter	0	0	1	1	0	0	0	0	0	0	F5promoter
chr2	152080943	152080954	+	mm10_fantom5.90449	promoter	0	0	1	1	0	0	0	0	0	0	F5promoter
chr2	152080965	152080975	+	mm10_fantom5.90450	promoter	0	0	1	1	0	0	0	0	0	0	F5promoter
chr2	152081108	152081137	+	mm10_fantom5.90451	promoter	0	0	1	1	0	0	0	0	0	0	F5promoter
chr2	152081232	152081252	+	mm10_fantom5.90452	promoter	0	0	1	1	0	0	0	0	0	0	F5promoter
chr2	152081374	152081390	+	mm10_fantom5.90453	promoter	0	0	1	1	0	0	0	0	0	0	F5promoter
chr2	152081602	152081624	+	mm10_fantom5.90454	promoter	1	1	1	1	0	0	0	0	1	0.045455	Gencode,F5promoter,EPD
chr2	152081614	152081615	+	mm10_epd.11284	promoter	1	1	1	1	0	0	0	0	1	1	Gencode,F5promoter,EPD
chr2	152081632	152081643	+	mm10_fantom5.90455	promoter	1	1	1	1	0	0	0	0	0	0	Gencode,F5promoter
chr2	152081810	152081825	+	mm10_fantom5.90456	promoter	1	1	1	1	0	0	0	0	0	0	Gencode,F5promoter
chr2	152081868	152081893	+	mm10_fantom5.90457	promoter	1	1	1	1	0	0	0	0	0	0	Gencode,F5promoter
chr2	152082419	152082578	.	mm10_enhancer.25654	enhancer	1	1	0	0	1	1	0	0	0	0	Gencode,F5enhancer,EPD
chr2	152093456	152093475	+	mm10_fantom5.90458	promoter	1	1	1	1	0	0	0	0	0	0	Gencode,F5promoter
chr2	152093488	152093498	+	mm10_fantom5.90459	promoter	1	1	1	1	0	0	0	0	0	0	Gencode,F5promoter
chr2	152093727	152093734	+	mm10_fantom5.90460	promoter	1	1	1	1	0	0	0	0	0	0	Gencode,F5promoter
chr2	152093944	152093958	+	mm10_fantom5.90461	promoter	1	1	1	1	0	0	0	0	0	0	Gencode,F5promoter
chr2	152095086	152095100	+	mm10_fantom5.90462	promoter	1	1	1	1	0	0	0	0	0	0	Gencode,F5promoter
chr2	152102478	152102612	.	mm10_enhancer.25655	enhancer	0	0	0	0	1	1	0	0	0	0	F5enhancer
chr2	152104476	152104846	.	mm10_enhancer.25656	enhancer	0	0	1	0.043243	1	1	0	0	0	0	F5promoter,F5enhancer,NAST
chr2	152104802	152104818	+	mm10_fantom5.90463	promoter	0	0	1	1	1	1	0	0	0	0	F5promoter,F5enhancer,NAST
chr2	152104914	152104935	+	mm10_fantom5.90464	promoter	0	0	1	1	0	0	0	0	0	0	F5promoter
chr2	152105367	152105387	-	mm10_fantom5.90465	promoter	0	0	1	1	0	0	0	0	0	0	F5promoter
chr2	152105722	152105739	+	mm10_fantom5.90466	promoter	1	1	1	1	0	0	0	0	1	0.058824	Gencode,F5promoter,EPD
chr2	152105729	152105730	+	mm10_epd.11285	promoter	1	1	1	1	0	0	0	0	1	1	Gencode,F5promoter,EPD
chr2	152106040	152106056	-	mm10_fantom5.90467	promoter	1	1	1	1	0	0	0	0	0	0	Gencode,F5promoter
chr2	152106256	152106262	+	mm10_fantom5.90468	promoter	1	1	1	1	0	0	0	0	0	0	Gencode,F5promoter
chr2	152106661	152106902	.	mm10_enhancer.25657	enhancer	1	1	0	0	1	1	0	0	0	0	Gencode,F5enhancer,EPD
chr2	152108013	152108022	+	mm10_fantom5.90469	promoter	1	1	1	1	0	0	0	0	0	0	Gencode,F5promoter
chr2	152109063	152109079	+	mm10_fantom5.90470	promoter	1	1	1	1	0	0	0	0	0	0	Gencode,F5promoter
chr2	152109233	152109305	-	mm10_fantom5.90471	promoter	1	1	1	1	0	0	0	0	0	0	Gencode,F5promoter
chr2	152109369	152109381	+	mm10_fantom5.90472	promoter	1	1	1	1	0	0	0	0	0	0	Gencode,F5promoter
chr2	152110831	152110838	+	mm10_fantom5.90473	promoter	1	1	1	1	0	0	0	0	0	0	Gencode,F5promoter
chr2	152143539	152143559	+	mm10_nast.9012	NAST	0	0	1	0.3	0	0	1	1	1	0.05	NA
chr2	152143552	152143558	+	mm10_fantom5.90474	promoter	0	0	1	1	0	0	1	1	1	0.166667	NA
chr2	152143554	152143555	+	mm10_epd.11286	promoter	0	0	1	1	0	0	1	1	1	1	NA
chr2	152143560	152149097	+	Tcf15	protein_coding	1	1	0	0	0	0	0	0	0	0	Gencode
chr2	152160135	152160136	+	mm10_fantom5.90475	promoter	0	0	1	1	0	0	0	0	0	0	F5promoter
chr2	152175087	152175125	+	mm10_fantom5.90476	promoter	0	0	1	1	0	0	0	0	0	0	F5promoter
chr2	152177088	152177449	.	mm10_enhancer.25658	enhancer	0	0	0	0	1	1	0	0	0	0	F5enhancer
chr2	152177727	152177739	+	mm10_fantom5.90477	promoter	0	0	1	1	0	0	0	0	0	0	F5promoter
chr2	152179538	152179549	+	mm10_fantom5.90478	promoter	0	0	1	1	0	0	0	0	0	0	F5promoter
chr2	152185290	152185682	-	Rps15a-ps7	processed_pseudogene	1	1	0	0	0	0	0	0	0	0	Gencode
chr2	152185703	152185714	-	mm10_fantom5.90479	promoter	0	0	1	1	0	0	1	0.545455	0	0	F5promoter,NAST,EPD
chr2	152185708	152185715	-	mm10_nast.9013	NAST	0	0	1	0.857143	0	0	1	1	0	0	F5promoter,NAST,EPD
chr2	152226540	152226574	+	mm10_fantom5.90480	promoter	0	0	1	1	0	0	0	0	0	0	F5promoter
chr2	152226721	152226753	-	mm10_fantom5.90481	promoter	0	0	1	1	0	0	0	0	0	0	F5promoter
chr2	152226808	152226839	+	mm10_fantom5.90482	promoter	1	0.032258	1	1	0	0	1	0.032258	0	0	Gencode,F5promoter,NAST
chr2	152226837	152226838	+	mm10_nast.9014	NAST	0	0	1	1	0	0	1	1	0	0	F5promoter,NAST,EPD
chr2	152226866	152226873	+	mm10_nast.9015	NAST	1	1	0	0	0	0	1	1	1	0.142857	Gencode,NAST,EPD
chr2	152226872	152226873	+	mm10_epd.11287	promoter	1	1	0	0	0	0	1	1	1	1	Gencode,NAST,EPD
chr2	152226903	152226904	+	mm10_nast.9016	NAST	1	1	0	0	0	0	1	1	0	0	Gencode,NAST
chr2	152226930	152226938	+	mm10_nast.9017	NAST	1	1	0	0	0	0	1	1	0	0	Gencode,NAST
chr2	152227231	152227264	-	mm10_fantom5.90483	promoter	1	1	1	1	0	0	0	0	0	0	Gencode,F5promoter
chr2	152236734	152236738	+	mm10_fantom5.90484	promoter	1	1	1	1	0	0	0	0	0	0	Gencode,F5promoter
chr2	152243342	152243343	+	mm10_fantom5.90485	promoter	1	1	1	1	0	0	0	0	0	0	Gencode,F5promoter
chr2	152274080	152274086	+	mm10_fantom5.90486	promoter	1	1	1	1	0	0	0	0	0	0	Gencode,F5promoter
chr2	152293831	152293861	+	mm10_fantom5.90487	promoter	1	1	1	1	0	0	0	0	0	0	Gencode,F5promoter
chr2	152293863	152293884	+	mm10_fantom5.90488	promoter	1	1	1	1	0	0	0	0	1	0.047619	Gencode,F5promoter,EPD
chr2	152293875	152293876	+	mm10_epd.11288	promoter	1	1	1	1	0	0	0	0	1	1	Gencode,F5promoter,EPD
chr2	152293979	152294002	+	mm10_fantom5.90489	promoter	1	1	1	1	0	0	0	0	0	0	Gencode,F5promoter
chr2	152332199	152332213	-	mm10_fantom5.90490	promoter	1	1	1	1	0	0	1	0.142857	0	0	Gencode,F5promoter,NAST
chr2	152332207	152332209	-	mm10_nast.9018	NAST	1	1	1	1	0	0	1	1	0	0	Gencode,F5promoter,NAST
chr2	152332227	152332236	-	mm10_fantom5.90491	promoter	1	1	1	1	0	0	0	0	0	0	Gencode,F5promoter
chr2	152332287	152332298	-	mm10_fantom5.90492	promoter	1	1	1	1	0	0	0	0	0	0	Gencode,F5promoter
chr2	152332301	152332312	-	mm10_fantom5.90493	promoter	1	1	1	1	0	0	0	0	0	0	Gencode,F5promoter
chr2	152332353	152332422	-	mm10_fantom5.90494	promoter	1	1	1	1	0	0	1	0.072464	1	0.014493	Gencode,F5promoter,NAST,EPD
chr2	152332367	152332368	-	mm10_epd.11289	promoter	1	1	1	1	0	0	0	0	1	1	Gencode,F5promoter,EPD
chr2	152332395	152332400	-	mm10_nast.9019	NAST	1	1	1	1	0	0	1	1	0	0	Gencode,F5promoter,NAST
chr2	152332431	152332447	-	mm10_fantom5.90495	promoter	1	1	1	1	0	0	0	0	0	0	Gencode,F5promoter
chr2	152332558	152332569	-	mm10_fantom5.90496	promoter	1	1	1	1	0	0	0	0	0	0	Gencode,F5promoter
chr2	152332639	152332678	-	mm10_fantom5.90497	promoter	1	0.358974	1	1	0	0	0	0	1	0.025641	Gencode,F5promoter,EPD
chr2	152332651	152332652	-	mm10_epd.11290	promoter	1	1	1	1	0	0	0	0	1	1	Gencode,F5promoter,EPD
chr2	152333873	152333876	+	mm10_fantom5.90498	promoter	0	0	1	1	0	0	0	0	0	0	F5promoter
chr2	152343909	152343922	-	mm10_fantom5.90499	promoter	1	1	1	1	0	0	0	0	0	0	Gencode,F5promoter
chr2	152343942	152343951	-	mm10_fantom5.90500	promoter	1	1	1	1	0	0	0	0	0	0	Gencode,F5promoter
chr2	152343964	152343971	-	mm10_fantom5.90501	promoter	1	1	1	1	0	0	0	0	0	0	Gencode,F5promoter
chr2	152343982	152344007	-	mm10_fantom5.90502	promoter	1	1	1	1	0	0	0	0	1	0.04	Gencode,F5promoter,EPD
chr2	152343998	152343999	-	mm10_epd.11291	promoter	1	1	1	1	0	0	0	0	1	1	Gencode,F5promoter,EPD
chr2	152344009	152344033	-	mm10_fantom5.90503	promoter	1	0.958333	1	1	0	0	0	0	0	0	Gencode,F5promoter
chr2	152344043	152344068	-	mm10_fantom5.90504	promoter	0	0	1	1	0	0	0	0	0	0	F5promoter
chr2	152344076	152344085	-	mm10_fantom5.90505	promoter	0	0	1	1	0	0	0	0	0	0	F5promoter
chr2	152344088	152344102	-	mm10_nast.9020	NAST	0	0	0	0	0	0	1	1	0	0	NAST
chr2	152345626	152345637	+	mm10_fantom5.90506	promoter	0	0	1	1	0	0	0	0	0	0	F5promoter
chr2	152346995	152347383	.	mm10_enhancer.25659	enhancer	1	1	0	0	1	1	0	0	0	0	Gencode,F5enhancer,EPD
chr2	152349922	152349942	-	mm10_fantom5.90507	promoter	1	1	1	1	1	0.6	0	0	0	0	Gencode,F5promoter,F5enhancer
chr2	152349930	152350096	.	mm10_enhancer.25660	enhancer	1	1	1	0.072289	1	1	0	0	0	0	Gencode,F5promoter,F5enhancer
chr2	152350734	152350975	.	mm10_enhancer.25661	enhancer	1	1	0	0	1	1	0	0	0	0	Gencode,F5enhancer,EPD
chr2	152353535	152353543	+	mm10_nast.9021	NAST	1	1	1	0.5	0	0	1	1	0	0	Gencode,F5promoter,NAST
chr2	152353539	152353544	+	mm10_fantom5.90508	promoter	1	1	1	1	0	0	1	0.8	0	0	Gencode,F5promoter,NAST
chr2	152353614	152354566	+	Gm14165	processed_pseudogene	2	1	0	0	0	0	0	0	0	0	Gencode
chr2	152376569	152376637	-	mm10_fantom5.90509	promoter	1	1	1	1	0	0	0	0	1	0.014706	Gencode,F5promoter,EPD
chr2	152376583	152376584	-	mm10_epd.11292	promoter	1	1	1	1	0	0	0	0	1	1	Gencode,F5promoter,EPD
chr2	152377059	152377080	-	mm10_fantom5.90510	promoter	0	0	1	1	0	0	0	0	0	0	F5promoter
chr2	152391227	152391467	.	mm10_enhancer.25662	enhancer	0	0	0	0	1	1	0	0	0	0	F5enhancer
chr2	152393610	152398063	-	Sox12	protein_coding	1	1	12	0.061532	0	0	0	0	1	0.000225	Gencode,F5promoter,EPD
chr2	152396068	152396079	-	mm10_fantom5.90511	promoter	1	1	1	1	0	0	0	0	0	0	Gencode,F5promoter
chr2	152396192	152396196	-	mm10_fantom5.90512	promoter	1	1	1	1	0	0	0	0	0	0	Gencode,F5promoter
chr2	152396562	152396584	-	mm10_fantom5.90513	promoter	1	1	1	1	0	0	0	0	0	0	Gencode,F5promoter
chr2	152396610	152396629	-	mm10_fantom5.90514	promoter	1	1	1	1	0	0	0	0	0	0	Gencode,F5promoter
chr2	152396962	152396987	-	mm10_fantom5.90515	promoter	1	1	1	1	0	0	0	0	0	0	Gencode,F5promoter
chr2	152397273	152397328	-	mm10_fantom5.90516	promoter	1	1	1	1	0	0	0	0	0	0	Gencode,F5promoter
chr2	152397705	152397729	-	mm10_fantom5.90517	promoter	1	1	1	1	0	0	0	0	0	0	Gencode,F5promoter
chr2	152397733	152397776	-	mm10_fantom5.90518	promoter	1	1	1	1	0	0	0	0	0	0	Gencode,F5promoter
chr2	152397850	152397868	-	mm10_fantom5.90519	promoter	1	1	1	1	0	0	0	0	0	0	Gencode,F5promoter
chr2	152397998	152398020	-	mm10_fantom5.90520	promoter	1	1	1	1	0	0	0	0	0	0	Gencode,F5promoter
chr2	152398026	152398041	-	mm10_fantom5.90521	promoter	1	1	1	1	0	0	0	0	0	0	Gencode,F5promoter
chr2	152398047	152398076	-	mm10_fantom5.90522	promoter	1	0.551724	1	1	0	0	0	0	1	0.034483	Gencode,F5promoter,EPD
chr2	152398055	152398056	-	mm10_epd.11293	promoter	1	1	1	1	0	0	0	0	1	1	Gencode,F5promoter,EPD
chr2	152398116	152398136	-	mm10_fantom5.90523	promoter	0	0	1	1	0	0	0	0	0	0	F5promoter
chr2	152398145	152398197	-	mm10_fantom5.90524	promoter	0	0	1	1	0	0	0	0	0	0	F5promoter
chr2	152398776	152399207	.	mm10_enhancer.25663	enhancer	0	0	0	0	1	1	0	0	0	0	F5enhancer
chr2	152399250	152399477	.	mm10_enhancer.25664	enhancer	0	0	0	0	1	1	0	0	0	0	F5enhancer
chr2	152406161	152406426	.	mm10_enhancer.25665	enhancer	0	0	0	0	1	1	0	0	0	0	F5enhancer
chr2	152410957	152411293	.	mm10_enhancer.25666	enhancer	0	0	0	0	1	1	0	0	0	0	F5enhancer
chr2	152411954	152415027	-	Zcchc3	protein_coding	1	1	8	0.050439	0	0	0	0	1	0.000325	Gencode,F5promoter,EPD
chr2	152412920	152412925	-	mm10_fantom5.90525	promoter	1	1	1	1	0	0	0	0	0	0	Gencode,F5promoter
chr2	152413268	152413311	-	mm10_fantom5.90526	promoter	1	1	1	1	0	0	0	0	0	0	Gencode,F5promoter
chr2	152413486	152413489	-	mm10_fantom5.90527	promoter	1	1	1	1	0	0	0	0	0	0	Gencode,F5promoter
chr2	152413685	152413698	+	mm10_fantom5.90528	promoter	1	1	1	1	0	0	0	0	0	0	Gencode,F5promoter
chr2	152414739	152414755	-	mm10_fantom5.90529	promoter	1	1	1	1	0	0	0	0	0	0	Gencode,F5promoter
chr2	152414772	152414809	-	mm10_fantom5.90530	promoter	1	1	1	1	0	0	0	0	0	0	Gencode,F5promoter
chr2	152414818	152414834	-	mm10_fantom5.90531	promoter	1	1	1	1	0	0	0	0	1	0.0625	Gencode,F5promoter,EPD
chr2	152414828	152414829	-	mm10_epd.11294	promoter	1	1	1	1	0	0	0	0	1	1	Gencode,F5promoter,EPD
chr2	152414839	152414861	-	mm10_fantom5.90532	promoter	1	1	1	1	0	0	0	0	0	0	Gencode,F5promoter
chr2	152415768	152415769	+	mm10_epd.11295	promoter	1	1	0	0	0	0	0	0	1	1	Gencode,EPD
chr2	152417261	152417324	+	Gm27343	snRNA	2	1	0	0	0	0	0	0	0	0	Gencode
chr2	152427612	152427638	+	mm10_fantom5.90533	promoter	1	1	1	1	0	0	0	0	0	0	Gencode,F5promoter
chr2	152427639	152427699	+	mm10_fantom5.90534	promoter	1	1	1	1	0	0	0	0	1	0.016667	Gencode,F5promoter,EPD
chr2	152427674	152427675	+	mm10_epd.11296	promoter	1	1	1	1	0	0	0	0	1	1	Gencode,F5promoter,EPD
chr2	152436398	152436559	.	mm10_enhancer.25667	enhancer	1	1	0	0	1	1	0	0	0	0	Gencode,F5enhancer,EPD
chr2	152457770	152458078	+	Gm14158	processed_pseudogene	1	1	0	0	0	0	0	0	0	0	Gencode
chr2	152459054	152464620	-	Defb23	protein_coding	1	1	3	0.009163	0	0	0	0	1	0.00018	Gencode,F5promoter,EPD
chr2	152459394	152459433	+	mm10_fantom5.90535	promoter	1	1	1	1	0	0	0	0	0	0	Gencode,F5promoter
chr2	152464604	152464608	-	mm10_fantom5.90536	promoter	1	1	1	1	0	0	0	0	0	0	Gencode,F5promoter
chr2	152464612	152464640	-	mm10_fantom5.90537	promoter	1	0.285714	1	1	0	0	0	0	1	0.035714	Gencode,F5promoter,EPD
chr2	152464619	152464620	-	mm10_epd.11297	promoter	1	1	1	1	0	0	0	0	1	1	Gencode,F5promoter,EPD
chr2	152467393	152467876	+	Gm14156	processed_pseudogene	1	1	0	0	0	0	0	0	0	0	Gencode
chr2	152477003	152477006	+	mm10_fantom5.90538	promoter	0	0	1	1	0	0	0	0	0	0	F5promoter
chr2	152477017	152477020	+	mm10_fantom5.90539	promoter	0	0	1	1	0	0	0	0	0	0	F5promoter
chr2	152477032	152477038	+	mm10_fantom5.90540	promoter	0	0	1	1	0	0	0	0	0	0	F5promoter
chr2	152477039	152477045	+	mm10_fantom5.90541	promoter	0	0	1	1	0	0	0	0	0	0	F5promoter
chr2	152477050	152477073	+	mm10_fantom5.90542	promoter	1	0.478261	1	1	0	0	0	0	1	0.043478	Gencode,F5promoter,EPD
chr2	152477062	152477063	+	mm10_epd.11298	promoter	1	1	1	1	0	0	0	0	1	1	Gencode,F5promoter,EPD
chr2	152477062	152479934	+	Defb20	protein_coding	1	1	3	0.008357	0	0	0	0	1	0.000348	Gencode,F5promoter,EPD
chr2	152477077	152477085	+	mm10_fantom5.90543	promoter	1	1	1	1	0	0	0	0	0	0	Gencode,F5promoter
chr2	152477100	152477105	+	mm10_fantom5.90544	promoter	1	1	1	1	0	0	0	0	0	0	Gencode,F5promoter
chr2	152480984	152481168	.	mm10_enhancer.25668	enhancer	0	0	0	0	1	1	0	0	0	0	F5enhancer
chr2	152490127	152490146	-	mm10_fantom5.90545	promoter	1	0.578947	1	1	0	0	0	0	1	0.052632	Gencode,F5promoter,EPD
chr2	152490139	152490140	-	mm10_epd.11299	promoter	0	0	1	1	0	0	0	0	1	1	F5promoter,EPD
chr2	152490149	152490180	-	mm10_fantom5.90546	promoter	0	0	1	1	0	0	0	0	0	0	F5promoter
chr2	152490185	152490190	-	mm10_fantom5.90547	promoter	0	0	1	1	0	0	0	0	0	0	F5promoter
chr2	152490196	152490199	-	mm10_fantom5.90548	promoter	0	0	1	1	0	0	0	0	0	0	F5promoter
chr2	152490200	152490212	-	mm10_fantom5.90549	promoter	0	0	1	1	0	0	0	0	0	0	F5promoter
chr2	152507797	152511692	-	Defb26	protein_coding	1	1	0	0	0	0	0	0	1	0.000257	Gencode,EPD
chr2	152511575	152511576	-	mm10_epd.11300	promoter	1	1	0	0	0	0	0	0	1	1	Gencode,EPD
chr2	152511706	152511718	-	mm10_fantom5.90550	promoter	0	0	1	1	0	0	0	0	0	0	F5promoter
chr2	152511731	152511748	-	mm10_fantom5.90551	promoter	0	0	1	1	0	0	0	0	0	0	F5promoter
chr2	152511776	152511791	-	mm10_fantom5.90552	promoter	0	0	1	1	0	0	0	0	0	0	F5promoter
chr2	152511793	152511800	-	mm10_fantom5.90553	promoter	0	0	1	1	0	0	0	0	0	0	F5promoter
chr2	152518236	152518243	+	mm10_fantom5.90554	promoter	0	0	1	1	0	0	0	0	0	0	F5promoter
chr2	152518247	152518269	+	mm10_fantom5.90555	promoter	1	0.681818	1	1	0	0	0	0	1	0.045455	Gencode,F5promoter,EPD
chr2	152518254	152518255	+	mm10_epd.11301	promoter	1	1	1	1	0	0	0	0	1	1	Gencode,F5promoter,EPD
chr2	152538713	152540098	-	Defb29	protein_coding	1	1	3	0.041155	0	0	0	0	1	0.000722	Gencode,F5promoter,EPD
chr2	152540016	152540031	-	mm10_fantom5.90556	promoter	1	1	1	1	0	0	0	0	0	0	Gencode,F5promoter
chr2	152540035	152540073	-	mm10_fantom5.90557	promoter	1	1	1	1	0	0	0	0	1	0.026316	Gencode,F5promoter,EPD
chr2	152540044	152540045	-	mm10_epd.11302	promoter	1	1	1	1	0	0	0	0	1	1	Gencode,F5promoter,EPD
chr2	152540094	152540101	-	mm10_fantom5.90558	promoter	1	0.571429	1	1	0	0	0	0	0	0	Gencode,F5promoter
chr2	152540103	152540114	-	mm10_fantom5.90559	promoter	0	0	1	1	0	0	0	0	0	0	F5promoter
chr2	152540255	152540258	-	mm10_fantom5.90560	promoter	0	0	1	1	0	0	0	0	0	0	F5promoter
chr2	152552756	152553110	.	mm10_enhancer.25669	enhancer	1	1	0	0	1	1	0	0	0	0	Gencode,F5enhancer,EPD
chr2	152562977	152562993	+	mm10_fantom5.90561	promoter	0	0	1	1	0	0	0	0	0	0	F5promoter
chr2	152563241	152563247	+	mm10_fantom5.90562	promoter	0	0	1	1	0	0	0	0	0	0	F5promoter
chr2	152569337	152569538	+	Gm17416	protein_coding	1	1	0	0	0	0	0	0	0	0	Gencode
chr2	152572742	152572743	+	mm10_epd.11303	promoter	0	0	0	0	0	0	0	0	1	1	EPD
chr2	152572743	152574944	+	Defb21	protein_coding	1	1	1	0.005452	0	0	0	0	0	0	Gencode,F5promoter
chr2	152573742	152573754	+	mm10_fantom5.90563	promoter	1	1	1	1	0	0	0	0	0	0	Gencode,F5promoter
chr2	152576085	152580312	-	Defb19	protein_coding	1	1	2	0.006861	0	0	0	0	1	0.000237	Gencode,F5promoter,EPD
chr2	152580271	152580288	-	mm10_fantom5.90564	promoter	1	1	1	1	0	0	0	0	0	0	Gencode,F5promoter
chr2	152580300	152580315	-	mm10_fantom5.90565	promoter	1	0.8	1	1	0	0	0	0	1	0.066667	Gencode,F5promoter,EPD
chr2	152580308	152580309	-	mm10_epd.11304	promoter	1	1	1	1	0	0	0	0	1	1	Gencode,F5promoter,EPD
chr2	152584198	152584597	.	mm10_enhancer.25670	enhancer	0	0	0	0	1	1	0	0	0	0	F5enhancer
chr2	152593190	152599399	-	Defb45	protein_coding	1	1	1	0.002899	0	0	0	0	1	0.000161	Gencode,F5promoter,EPD
chr2	152596436	152596454	-	mm10_fantom5.90566	promoter	1	1	1	1	0	0	0	0	1	0.055556	Gencode,F5promoter,EPD
chr2	152596441	152596442	-	mm10_epd.11305	promoter	1	1	1	1	0	0	0	0	1	1	Gencode,F5promoter,EPD
chr2	152604216	152604217	+	mm10_epd.11306	promoter	0	0	0	0	0	0	0	0	1	1	EPD
chr2	152604324	152604350	+	mm10_fantom5.90567	promoter	1	0.923077	1	1	0	0	0	0	0	0	Gencode,F5promoter
chr2	152604326	152612729	+	Defb36	protein_coding	2	1	5	0.011901	0	0	0	0	0	0	Gencode,F5promoter
chr2	152604358	152604399	+	mm10_fantom5.90568	promoter	1	1	1	1	0	0	0	0	0	0	Gencode,F5promoter
chr2	152604401	152604410	+	mm10_fantom5.90569	promoter	1	1	1	1	0	0	0	0	0	0	Gencode,F5promoter
chr2	152604418	152604439	+	mm10_fantom5.90570	promoter	1	1	1	1	0	0	0	0	0	0	Gencode,F5promoter
chr2	152604445	152604450	+	mm10_fantom5.90571	promoter	1	1	1	1	0	0	0	0	0	0	Gencode,F5promoter
chr2	152609173	152609390	+	Gm14163	processed_pseudogene	2	1	0	0	0	0	0	0	0	0	Gencode
chr2	152622115	152622122	-	mm10_fantom5.90572	promoter	0	0	1	1	0	0	0	0	0	0	F5promoter
chr2	152622125	152622136	-	mm10_fantom5.90573	promoter	0	0	1	1	0	0	0	0	0	0	F5promoter
chr2	152622355	152623053	-	Defb25	protein_coding	1	1	0	0	0	0	0	0	0	0	Gencode
chr2	152623076	152623088	-	mm10_fantom5.90574	promoter	0	0	1	1	0	0	0	0	1	0.083333	F5promoter,EPD
chr2	152623081	152623082	-	mm10_epd.11307	promoter	0	0	1	1	0	0	0	0	1	1	F5promoter,EPD
chr2	152626932	152626957	+	mm10_fantom5.90575	promoter	1	0.28	1	1	0	0	0	0	1	0.04	Gencode,F5promoter,EPD
chr2	152626937	152626938	+	mm10_epd.11308	promoter	0	0	1	1	0	0	0	0	1	1	F5promoter,EPD
chr2	152626985	152627018	+	mm10_fantom5.90576	promoter	1	1	1	1	0	0	0	0	0	0	Gencode,F5promoter
chr2	152627266	152627281	-	mm10_fantom5.90577	promoter	1	1	1	1	0	0	0	0	0	0	Gencode,F5promoter
chr2	152627330	152627339	-	mm10_fantom5.90578	promoter	1	1	1	1	0	0	0	0	0	0	Gencode,F5promoter
chr2	152652882	152654330	-	1700030C14Rik	antisense	1	1	4	0.029696	0	0	0	0	0	0	Gencode,F5promoter
chr2	152654253	152654259	-	mm10_fantom5.90579	promoter	1	1	1	1	0	0	0	0	0	0	Gencode,F5promoter
chr2	152654261	152654266	-	mm10_fantom5.90580	promoter	1	1	1	1	0	0	0	0	0	0	Gencode,F5promoter
chr2	152654288	152654304	-	mm10_fantom5.90581	promoter	1	1	1	1	0	0	0	0	0	0	Gencode,F5promoter
chr2	152654314	152654333	-	mm10_fantom5.90582	promoter	1	0.842105	1	1	0	0	0	0	0	0	Gencode,F5promoter
chr2	152669462	152669539	+	mm10_fantom5.90583	promoter	1	1	1	1	0	0	0	0	1	0.012987	Gencode,F5promoter,EPD
chr2	152669487	152669488	+	mm10_epd.11309	promoter	1	1	1	1	0	0	0	0	1	1	Gencode,F5promoter,EPD
chr2	152677571	152677594	+	mm10_fantom5.90584	promoter	1	1	1	1	0	0	0	0	0	0	Gencode,F5promoter
chr2	152685288	152685297	+	mm10_fantom5.90585	promoter	1	1	1	1	0	0	0	0	0	0	Gencode,F5promoter
chr2	152685312	152685323	+	mm10_fantom5.90586	promoter	1	1	1	1	0	0	0	0	0	0	Gencode,F5promoter
chr2	152685330	152685335	+	mm10_fantom5.90587	promoter	1	1	1	1	0	0	0	0	0	0	Gencode,F5promoter
chr2	152686115	152686130	+	mm10_fantom5.90588	promoter	1	1	1	1	0	0	0	0	0	0	Gencode,F5promoter
chr2	152686805	152686815	-	mm10_fantom5.90589	promoter	1	1	1	1	0	0	0	0	0	0	Gencode,F5promoter
chr2	152687021	152687041	+	mm10_fantom5.90590	promoter	2	1	1	1	0	0	0	0	0	0	Gencode,F5promoter
chr2	152687034	152687951	+	Mcts2	protein_coding	2	1	4	0.069793	0	0	1	0.003272	1	0.001091	Gencode,F5promoter,NAST,EPD
chr2	152687137	152687158	+	mm10_fantom5.90591	promoter	2	1	1	1	0	0	0	0	0	0	Gencode,F5promoter
chr2	152687163	152687177	+	mm10_fantom5.90592	promoter	2	1	1	1	0	0	1	0.214286	1	0.071429	Gencode,F5promoter,NAST,EPD
chr2	152687168	152687171	+	mm10_nast.9022	NAST	2	1	1	1	0	0	1	1	1	0.333333	Gencode,F5promoter,NAST,EPD
chr2	152687170	152687171	+	mm10_epd.11310	promoter	2	1	1	1	0	0	1	1	1	1	Gencode,F5promoter,NAST,EPD
chr2	152687178	152687200	+	mm10_fantom5.90593	promoter	2	1	1	1	0	0	0	0	0	0	Gencode,F5promoter
chr2	152694732	152696692	-	Gm26841	lincRNA	2	1	3	0.028571	0	0	0	0	0	0	Gencode,F5promoter
chr2	152694986	152695013	+	mm10_fantom5.90594	promoter	2	1	1	1	0	0	0	0	0	0	Gencode,F5promoter
chr2	152695458	152695476	+	mm10_fantom5.90595	promoter	2	1	1	1	0	0	0	0	0	0	Gencode,F5promoter
chr2	152695507	152695518	+	mm10_fantom5.90596	promoter	2	1	1	1	0	0	0	0	0	0	Gencode,F5promoter
chr2	152716422	152716604	.	mm10_enhancer.25671	enhancer	0	0	0	0	1	1	0	0	0	0	F5enhancer
chr2	152728278	152728306	-	mm10_fantom5.90597	promoter	0	0	1	1	0	0	0	0	0	0	F5promoter
chr2	152734830	152735453	.	mm10_enhancer.25672	enhancer	0	0	0	0	1	1	0	0	0	0	F5enhancer
chr2	152736244	152736261	+	mm10_fantom5.90598	promoter	1	0.647059	1	1	0	0	1	0.529412	1	0.058824	Gencode,F5promoter,NAST,EPD
chr2	152736248	152736257	+	mm10_nast.9023	NAST	1	0.777778	1	1	0	0	1	1	1	0.111111	Gencode,F5promoter,NAST,EPD
chr2	152736250	152737410	+	Id1	protein_coding	1	1	1	0.009483	0	0	1	0.006034	1	0.000862	Gencode,F5promoter,NAST,EPD
chr2	152736254	152736255	+	mm10_epd.11311	promoter	1	1	1	1	0	0	1	1	1	1	Gencode,F5promoter,NAST,EPD
chr2	152739159	152739374	.	mm10_enhancer.25673	enhancer	0	0	0	0	1	1	0	0	0	0	F5enhancer
chr2	152739797	152739958	.	mm10_enhancer.25674	enhancer	0	0	0	0	1	1	0	0	0	0	F5enhancer
chr2	152741507	152741753	.	mm10_enhancer.25675	enhancer	0	0	0	0	1	1	0	0	0	0	F5enhancer
chr2	152745706	152746307	+	Gm14162	processed_pseudogene	1	1	0	0	0	0	0	0	0	0	Gencode
chr2	152754142	152754153	+	mm10_fantom5.90599	promoter	0	0	1	1	0	0	0	0	0	0	F5promoter
chr2	152754156	152754186	+	mm10_fantom5.90600	promoter	1	0.466667	1	1	0	0	0	0	1	0.033333	Gencode,F5promoter,EPD
chr2	152754172	152754173	+	mm10_epd.11312	promoter	1	1	1	1	0	0	0	0	1	1	Gencode,F5promoter,EPD
chr2	152754989	152754990	+	mm10_epd.11313	promoter	1	1	0	0	0	0	0	0	1	1	Gencode,EPD
chr2	152756761	152756790	+	mm10_fantom5.90601	promoter	1	1	1	1	0	0	0	0	0	0	Gencode,F5promoter
chr2	152756996	152757005	+	mm10_fantom5.90602	promoter	1	1	1	1	0	0	0	0	0	0	Gencode,F5promoter
chr2	152757058	152757071	+	mm10_fantom5.90603	promoter	1	1	1	1	0	0	0	0	0	0	Gencode,F5promoter
chr2	152765359	152765374	-	mm10_fantom5.90604	promoter	0	0	1	1	0	0	0	0	0	0	F5promoter
chr2	152772787	152772889	-	Gm23802	miRNA	1	1	0	0	0	0	0	0	0	0	Gencode
chr2	152779039	152779058	-	mm10_fantom5.90605	promoter	0	0	1	1	0	0	0	0	0	0	F5promoter
chr2	152781941	152781966	-	mm10_fantom5.90606	promoter	1	1	1	1	0	0	0	0	0	0	Gencode,F5promoter
chr2	152784583	152784920	.	mm10_enhancer.25676	enhancer	1	1	0	0	1	1	0	0	0	0	Gencode,F5enhancer,EPD
chr2	152785624	152785915	.	mm10_enhancer.25677	enhancer	1	1	0	0	1	1	0	0	0	0	Gencode,F5enhancer,EPD
chr2	152786175	152786369	.	mm10_enhancer.25678	enhancer	1	1	0	0	1	1	0	0	0	0	Gencode,F5enhancer,EPD
chr2	152787467	152787941	.	mm10_enhancer.25679	enhancer	1	1	2	0.109705	1	1	0	0	0	0	Gencode,F5promoter,F5enhancer
chr2	152787623	152787645	-	mm10_fantom5.90607	promoter	1	1	1	1	1	1	0	0	0	0	Gencode,F5promoter,F5enhancer
chr2	152787797	152787827	+	mm10_fantom5.90608	promoter	1	1	1	1	1	1	0	0	0	0	Gencode,F5promoter,F5enhancer
chr2	152789491	152789789	.	mm10_enhancer.25680	enhancer	1	1	0	0	1	1	0	0	0	0	Gencode,F5enhancer,EPD
chr2	152792472	152792852	.	mm10_enhancer.25681	enhancer	1	1	1	0.026316	1	1	0	0	0	0	Gencode,F5promoter,F5enhancer
chr2	152792575	152792585	-	mm10_fantom5.90609	promoter	1	1	1	1	1	1	0	0	0	0	Gencode,F5promoter,F5enhancer
chr2	152794140	152794899	.	mm10_enhancer.25682	enhancer	1	1	0	0	1	1	0	0	0	0	Gencode,F5enhancer,EPD
chr2	152796875	152797150	.	mm10_enhancer.25683	enhancer	1	1	0	0	1	1	0	0	0	0	Gencode,F5enhancer,EPD
chr2	152802093	152802463	.	mm10_enhancer.25684	enhancer	1	1	1	0.010811	1	1	0	0	0	0	Gencode,F5promoter,F5enhancer
chr2	152802459	152802463	+	mm10_fantom5.90610	promoter	1	1	1	1	1	1	0	0	0	0	Gencode,F5promoter,F5enhancer
chr2	152803206	152803215	-	mm10_fantom5.90611	promoter	1	1	1	1	0	0	0	0	0	0	Gencode,F5promoter
chr2	152804378	152805336	.	mm10_enhancer.25685	enhancer	1	1	1	0.007307	1	1	0	0	0	0	Gencode,F5promoter,F5enhancer
chr2	152804830	152804837	+	mm10_fantom5.90612	promoter	1	1	1	1	1	1	0	0	0	0	Gencode,F5promoter,F5enhancer
chr2	152805952	152806378	.	mm10_enhancer.25686	enhancer	1	1	1	0.058685	1	1	0	0	0	0	Gencode,F5promoter,F5enhancer
chr2	152806075	152806100	-	mm10_fantom5.90613	promoter	1	1	1	1	1	1	0	0	0	0	Gencode,F5promoter,F5enhancer
chr2	152810468	152810472	+	mm10_fantom5.90614	promoter	1	1	1	1	0	0	0	0	0	0	Gencode,F5promoter
chr2	152814970	152814975	-	mm10_fantom5.90615	promoter	1	1	1	1	0	0	0	0	0	0	Gencode,F5promoter
chr2	152820390	152820643	.	mm10_enhancer.25687	enhancer	1	1	0	0	1	1	0	0	0	0	Gencode,F5enhancer,EPD
chr2	152820878	152821282	.	mm10_enhancer.25688	enhancer	1	1	1	0.034653	1	1	0	0	0	0	Gencode,F5promoter,F5enhancer
chr2	152821268	152821282	+	mm10_fantom5.90616	promoter	1	1	1	1	1	1	0	0	0	0	Gencode,F5promoter,F5enhancer
chr2	152822221	152822572	.	mm10_enhancer.25689	enhancer	1	1	0	0	1	1	0	0	0	0	Gencode,F5enhancer,EPD
chr2	152825754	152825762	-	mm10_fantom5.90617	promoter	1	1	1	1	0	0	0	0	0	0	Gencode,F5promoter
chr2	152826173	152826181	-	mm10_fantom5.90618	promoter	1	1	1	1	0	0	0	0	0	0	Gencode,F5promoter
chr2	152829458	152829475	+	mm10_fantom5.90619	promoter	1	1	1	1	0	0	0	0	0	0	Gencode,F5promoter
chr2	152830218	152830256	-	mm10_fantom5.90620	promoter	1	1	1	1	0	0	0	0	0	0	Gencode,F5promoter
chr2	152830266	152830279	-	mm10_fantom5.90621	promoter	1	1	1	1	0	0	0	0	0	0	Gencode,F5promoter
chr2	152830410	152830417	-	mm10_fantom5.90622	promoter	1	1	1	1	0	0	0	0	0	0	Gencode,F5promoter
chr2	152830480	152830495	-	mm10_fantom5.90623	promoter	1	1	1	1	0	0	0	0	1	0.066667	Gencode,F5promoter,EPD
chr2	152830486	152830487	-	mm10_epd.11314	promoter	1	1	1	1	0	0	0	0	1	1	Gencode,F5promoter,EPD
chr2	152830558	152830586	-	mm10_fantom5.90624	promoter	1	1	1	1	0	0	0	0	0	0	Gencode,F5promoter
chr2	152830597	152830638	+	mm10_fantom5.90625	promoter	1	1	2	1	0	0	0	0	1	0.02439	Gencode,F5promoter,EPD
chr2	152830615	152830680	-	mm10_fantom5.90626	promoter	1	1	2	1	0	0	0	0	1	0.015385	Gencode,F5promoter,EPD
chr2	152830631	152830632	-	mm10_epd.11315	promoter	1	1	2	1	0	0	0	0	1	1	Gencode,F5promoter,EPD
chr2	152830708	152830728	-	mm10_fantom5.90627	promoter	1	1	1	1	0	0	0	0	0	0	Gencode,F5promoter
chr2	152830818	152830822	+	mm10_fantom5.90628	promoter	1	1	1	1	0	0	0	0	0	0	Gencode,F5promoter
chr2	152831243	152831326	-	mm10_fantom5.90629	promoter	1	1	1	1	0	0	0	0	0	0	Gencode,F5promoter
chr2	152831665	152831735	-	mm10_fantom5.90630	promoter	1	0.9	1	1	0	0	0	0	1	0.014286	Gencode,F5promoter,EPD
chr2	152831672	152831673	-	mm10_epd.11316	promoter	1	1	1	1	0	0	0	0	1	1	Gencode,F5promoter,EPD
chr2	152847961	152847972	+	mm10_fantom5.90631	promoter	1	0.818182	1	1	0	0	0	0	0	0	Gencode,F5promoter
chr2	152847993	152848076	+	mm10_fantom5.90632	promoter	1	1	1	1	0	0	1	0.012048	1	0.012048	Gencode,F5promoter,NAST,EPD
chr2	152848022	152848023	+	mm10_nast.9024	NAST	1	1	1	1	0	0	1	1	0	0	Gencode,F5promoter,NAST
chr2	152848029	152848030	+	mm10_epd.11317	promoter	1	1	1	1	0	0	0	0	1	1	Gencode,F5promoter,EPD
chr2	152865066	152865126	+	Mir5622	miRNA	2	1	0	0	0	0	0	0	0	0	Gencode
chr2	152865986	152865987	-	mm10_nast.9025	NAST	1	1	0	0	0	0	1	1	0	0	Gencode,NAST
chr2	152867242	152867264	+	mm10_fantom5.90633	promoter	1	1	1	1	0	0	0	0	0	0	Gencode,F5promoter
chr2	152869452	152869461	+	mm10_fantom5.90634	promoter	1	1	1	1	0	0	0	0	0	0	Gencode,F5promoter
chr2	152869542	152869553	+	mm10_fantom5.90635	promoter	1	1	1	1	0	0	0	0	0	0	Gencode,F5promoter
chr2	152876545	152876582	+	mm10_fantom5.90636	promoter	1	1	1	1	0	0	0	0	0	0	Gencode,F5promoter
chr2	152876594	152876608	+	mm10_fantom5.90637	promoter	1	1	1	1	0	0	0	0	0	0	Gencode,F5promoter
chr2	152904065	152904644	.	mm10_enhancer.25690	enhancer	0	0	0	0	1	1	0	0	0	0	F5enhancer
chr2	152905007	152905010	+	mm10_fantom5.90638	promoter	0	0	1	1	0	0	0	0	0	0	F5promoter
chr2	152905531	152905837	.	mm10_enhancer.25691	enhancer	0	0	0	0	1	1	0	0	0	0	F5enhancer
chr2	152907611	152907935	.	mm10_enhancer.25692	enhancer	0	0	1	0.012346	1	1	0	0	0	0	F5promoter,F5enhancer,NAST
chr2	152907855	152907859	+	mm10_fantom5.90639	promoter	0	0	1	1	1	1	0	0	0	0	F5promoter,F5enhancer,NAST
chr2	152911311	152911366	+	mm10_fantom5.90640	promoter	1	0.272727	1	1	0	0	0	0	1	0.018182	Gencode,F5promoter,EPD
chr2	152911351	152911352	+	mm10_epd.11318	promoter	1	1	1	1	0	0	0	0	1	1	Gencode,F5promoter,EPD
chr2	152911376	152911377	+	mm10_fantom5.90641	promoter	1	1	1	1	0	0	0	0	0	0	Gencode,F5promoter
chr2	152911385	152911396	+	mm10_fantom5.90642	promoter	1	1	1	1	0	0	0	0	0	0	Gencode,F5promoter
chr2	152911646	152911681	+	mm10_fantom5.90643	promoter	1	1	1	1	0	0	0	0	0	0	Gencode,F5promoter
chr2	152911763	152911769	+	mm10_fantom5.90644	promoter	1	1	1	1	0	0	0	0	0	0	Gencode,F5promoter
chr2	152916278	152916290	.	mm10_enhancer.25693	enhancer	1	1	0	0	1	1	0	0	0	0	Gencode,F5enhancer,EPD
chr2	152925518	152925819	.	mm10_enhancer.25694	enhancer	0	0	0	0	1	1	0	0	0	0	F5enhancer
chr2	152926943	152927143	.	mm10_enhancer.25695	enhancer	0	0	0	0	1	1	0	0	0	0	F5enhancer
chr2	152927494	152927638	.	mm10_enhancer.25696	enhancer	0	0	0	0	1	1	0	0	0	0	F5enhancer
chr2	152928280	152928528	.	mm10_enhancer.25697	enhancer	0	0	0	0	1	1	0	0	0	0	F5enhancer
chr2	152931897	152933208	-	Foxs1	protein_coding	1	1	3	0.028223	0	0	0	0	1	0.000763	Gencode,F5promoter,EPD
chr2	152931938	152931945	+	mm10_fantom5.90645	promoter	1	1	1	1	0	0	0	0	0	0	Gencode,F5promoter
chr2	152933165	152933189	-	mm10_fantom5.90646	promoter	1	1	1	1	0	0	0	0	1	0.041667	Gencode,F5promoter,EPD
chr2	152933181	152933182	-	mm10_epd.11319	promoter	1	1	1	1	0	0	0	0	1	1	Gencode,F5promoter,EPD
chr2	152933202	152933218	-	mm10_fantom5.90647	promoter	1	0.375	1	1	0	0	0	0	0	0	Gencode,F5promoter
chr2	152951527	152951540	-	mm10_fantom5.90648	promoter	1	1	1	1	0	0	0	0	0	0	Gencode,F5promoter
chr2	152951547	152951608	-	mm10_fantom5.90649	promoter	1	1	1	1	0	0	0	0	1	0.016393	Gencode,F5promoter,EPD
chr2	152951589	152951590	-	mm10_epd.11320	promoter	1	1	1	1	0	0	0	0	1	1	Gencode,F5promoter,EPD
chr2	152951662	152951675	-	mm10_fantom5.90650	promoter	1	1	1	1	0	0	0	0	0	0	Gencode,F5promoter
chr2	152951688	152951700	-	mm10_fantom5.90651	promoter	1	0.833333	1	1	0	0	0	0	0	0	Gencode,F5promoter
chr2	152962457	152962469	+	mm10_fantom5.90652	promoter	0	0	1	1	0	0	0	0	0	0	F5promoter
chr2	152962486	152962510	+	mm10_fantom5.90653	promoter	1	1	1	1	0	0	0	0	1	0.041667	Gencode,F5promoter,EPD
chr2	152962492	152962493	+	mm10_epd.11321	promoter	1	1	1	1	0	0	0	0	1	1	Gencode,F5promoter,EPD
chr2	152962521	152962528	+	mm10_fantom5.90654	promoter	1	1	1	1	0	0	0	0	0	0	Gencode,F5promoter
chr2	152967935	152967952	+	mm10_fantom5.90655	promoter	1	1	1	1	0	0	0	0	0	0	Gencode,F5promoter
chr2	152988629	152988632	+	mm10_fantom5.90656	promoter	1	1	1	1	0	0	0	0	0	0	Gencode,F5promoter
chr2	152990016	152991631	-	Gm14199	antisense	2	1	0	0	0	0	0	0	0	0	Gencode
chr2	153014585	153014627	+	mm10_fantom5.90657	promoter	1	1	1	1	0	0	0	0	0	0	Gencode,F5promoter
chr2	153015331	153015398	-	mm10_fantom5.90658	promoter	1	1	1	1	0	0	1	0.104478	1	0.014925	Gencode,F5promoter,NAST,EPD
chr2	153015362	153015363	-	mm10_epd.11322	promoter	1	1	1	1	0	0	0	0	1	1	Gencode,F5promoter,EPD
chr2	153015383	153015390	-	mm10_nast.9026	NAST	1	1	1	1	0	0	1	1	0	0	Gencode,F5promoter,NAST
chr2	153031985	153032014	+	mm10_fantom5.90659	promoter	1	1	1	1	0	0	0	0	1	0.034483	Gencode,F5promoter,EPD
chr2	153031989	153031990	+	mm10_epd.11323	promoter	1	1	1	1	0	0	0	0	1	1	Gencode,F5promoter,EPD
chr2	153033213	153033398	.	mm10_enhancer.25698	enhancer	1	1	0	0	1	1	0	0	0	0	Gencode,F5enhancer,EPD
chr2	153049402	153049634	.	mm10_enhancer.25699	enhancer	1	1	0	0	1	1	0	0	0	0	Gencode,F5enhancer,EPD
chr2	153051760	153051783	+	mm10_fantom5.90660	promoter	1	1	1	1	0	0	0	0	0	0	Gencode,F5promoter
chr2	153065988	153065999	+	mm10_fantom5.90661	promoter	1	1	1	1	0	0	0	0	1	0.090909	Gencode,F5promoter,EPD
chr2	153065997	153065998	+	mm10_epd.11324	promoter	1	1	1	1	0	0	0	0	1	1	Gencode,F5promoter,EPD
chr2	153069213	153069225	+	mm10_fantom5.90662	promoter	1	1	1	1	0	0	0	0	0	0	Gencode,F5promoter
chr2	153090640	153090661	-	mm10_fantom5.90663	promoter	0	0	1	1	1	1	0	0	0	0	F5promoter,F5enhancer,NAST
chr2	153090640	153091078	.	mm10_enhancer.25700	enhancer	0	0	1	0.047945	1	1	0	0	0	0	F5promoter,F5enhancer,NAST
chr2	153107656	153107673	+	mm10_fantom5.90664	promoter	0	0	1	1	0	0	0	0	0	0	F5promoter
chr2	153107702	153107709	+	mm10_fantom5.90665	promoter	0	0	1	1	0	0	0	0	0	0	F5promoter
chr2	153108489	153108542	+	mm10_fantom5.90667	promoter	1	1	1	1	0	0	0	0	1	0.018868	Gencode,F5promoter,EPD
chr2	153108502	153108503	+	mm10_epd.11325	promoter	1	1	1	1	0	0	0	0	1	1	Gencode,F5promoter,EPD
chr2	153109018	153109022	-	mm10_fantom5.90668	promoter	1	1	1	1	0	0	0	0	0	0	Gencode,F5promoter
chr2	153109113	153109136	.	mm10_enhancer.25701	enhancer	1	1	0	0	1	1	0	0	0	0	Gencode,F5enhancer,EPD
chr2	153114476	153114506	+	mm10_fantom5.90669	promoter	1	1	1	1	0	0	0	0	0	0	Gencode,F5promoter
chr2	153117608	153117630	+	mm10_fantom5.90670	promoter	1	1	1	1	0	0	0	0	0	0	Gencode,F5promoter
chr2	153120363	153120398	+	mm10_fantom5.90671	promoter	1	1	1	1	0	0	0	0	0	0	Gencode,F5promoter
chr2	153122845	153122919	.	mm10_enhancer.25702	enhancer	1	1	0	0	1	1	0	0	0	0	Gencode,F5enhancer,EPD
chr2	153125503	153125535	+	mm10_fantom5.90672	promoter	1	1	1	1	0	0	0	0	0	0	Gencode,F5promoter
chr2	153136565	153136568	+	mm10_fantom5.90673	promoter	1	1	1	1	0	0	0	0	0	0	Gencode,F5promoter
chr2	153139603	153139891	.	mm10_enhancer.25703	enhancer	1	1	0	0	1	1	0	0	0	0	Gencode,F5enhancer,EPD
chr2	153145432	153145828	.	mm10_enhancer.25704	enhancer	1	1	0	0	1	1	0	0	0	0	Gencode,F5enhancer,EPD
chr2	153147323	153147716	.	mm10_enhancer.25705	enhancer	1	1	1	0.022901	1	1	0	0	0	0	Gencode,F5promoter,F5enhancer
chr2	153147483	153147492	+	mm10_fantom5.90674	promoter	1	1	1	1	1	1	0	0	0	0	Gencode,F5promoter,F5enhancer
chr2	153147861	153148022	.	mm10_enhancer.25706	enhancer	1	1	0	0	1	1	0	0	0	0	Gencode,F5enhancer,EPD
chr2	153155012	153155115	+	Gm25643	snRNA	1	1	0	0	0	0	0	0	0	0	Gencode
chr2	153158357	153158614	.	mm10_enhancer.25707	enhancer	0	0	0	0	1	1	0	0	0	0	F5enhancer
chr2	153161292	153161307	+	mm10_fantom5.90675	promoter	1	0.333333	1	1	0	0	0	0	0	0	Gencode,F5promoter
chr2	153161321	153161339	+	mm10_fantom5.90676	promoter	1	1	1	1	0	0	0	0	0	0	Gencode,F5promoter
chr2	153161460	153161471	-	mm10_fantom5.90677	promoter	1	1	1	1	0	0	0	0	0	0	Gencode,F5promoter
chr2	153161524	153161553	+	mm10_fantom5.90678	promoter	1	1	1	1	0	0	1	0.62069	1	0.034483	Gencode,F5promoter,NAST,EPD
chr2	153161529	153161547	+	mm10_nast.9027	NAST	1	1	1	1	0	0	1	1	1	0.055556	Gencode,F5promoter,NAST,EPD
chr2	153161544	153161545	+	mm10_epd.11326	promoter	1	1	1	1	0	0	1	1	1	1	Gencode,F5promoter,NAST,EPD
chr2	153161928	153161956	+	mm10_fantom5.90679	promoter	1	1	1	1	0	0	0	0	0	0	Gencode,F5promoter
chr2	153161958	153161976	+	mm10_fantom5.90680	promoter	1	1	1	1	0	0	0	0	0	0	Gencode,F5promoter
chr2	153162075	153162458	.	mm10_enhancer.25708	enhancer	1	1	0	0	1	1	0	0	0	0	Gencode,F5enhancer,EPD
chr2	153162949	153163494	.	mm10_enhancer.25709	enhancer	1	1	0	0	1	1	0	0	0	0	Gencode,F5enhancer,EPD
chr2	153163595	153163721	.	mm10_enhancer.25710	enhancer	1	1	0	0	1	1	0	0	0	0	Gencode,F5enhancer,EPD
chr2	153164436	153164581	.	mm10_enhancer.25711	enhancer	1	1	0	0	1	1	0	0	0	0	Gencode,F5enhancer,EPD
chr2	153164887	153164990	.	mm10_enhancer.25712	enhancer	1	1	0	0	1	1	0	0	0	0	Gencode,F5enhancer,EPD
chr2	153182472	153182492	-	mm10_fantom5.90681	promoter	1	1	1	1	0	0	0	0	0	0	Gencode,F5promoter
chr2	153184183	153184509	.	mm10_enhancer.25713	enhancer	1	1	0	0	1	1	0	0	0	0	Gencode,F5enhancer,EPD
chr2	153191486	153191497	-	mm10_fantom5.90682	promoter	1	1	1	1	0	0	0	0	0	0	Gencode,F5promoter
chr2	153191521	153191536	-	mm10_fantom5.90683	promoter	1	1	1	1	0	0	0	0	0	0	Gencode,F5promoter
chr2	153191794	153191808	+	mm10_fantom5.90684	promoter	1	1	1	1	0	0	0	0	0	0	Gencode,F5promoter
chr2	153196997	153197013	-	mm10_nast.9028	NAST	1	1	0	0	0	0	1	1	0	0	Gencode,NAST
chr2	153197021	153197102	.	mm10_enhancer.25714	enhancer	1	1	0	0	1	1	0	0	0	0	Gencode,F5enhancer,EPD
chr2	153214658	153215272	.	mm10_enhancer.25715	enhancer	0	0	0	0	1	1	0	0	0	0	F5enhancer
chr2	153225033	153225052	-	mm10_fantom5.90685	promoter	1	1	1	1	0	0	0	0	0	0	Gencode,F5promoter
chr2	153225377	153225394	-	mm10_fantom5.90686	promoter	1	1	1	1	0	0	0	0	0	0	Gencode,F5promoter
chr2	153225396	153225442	-	mm10_fantom5.90687	promoter	1	0.978261	1	1	0	0	0	0	1	0.021739	Gencode,F5promoter,EPD
chr2	153225424	153225425	-	mm10_epd.11327	promoter	1	1	1	1	0	0	0	0	1	1	Gencode,F5promoter,EPD
chr2	153231139	153231156	-	mm10_fantom5.90688	promoter	1	1	1	1	0	0	0	0	0	0	Gencode,F5promoter
chr2	153231654	153231687	-	mm10_fantom5.90689	promoter	1	1	1	1	0	0	0	0	0	0	Gencode,F5promoter
chr2	153231710	153231728	-	mm10_fantom5.90690	promoter	1	1	1	1	0	0	0	0	0	0	Gencode,F5promoter
chr2	153232117	153232129	-	mm10_fantom5.90691	promoter	1	1	1	1	0	0	0	0	0	0	Gencode,F5promoter
chr2	153232541	153232572	+	mm10_fantom5.90692	promoter	1	1	1	1	0	0	0	0	0	0	Gencode,F5promoter
chr2	153237917	153237934	-	mm10_fantom5.90693	promoter	1	1	1	1	0	0	0	0	0	0	Gencode,F5promoter
chr2	153240262	153240363	.	mm10_enhancer.25717	enhancer	1	1	0	0	1	1	0	0	0	0	Gencode,F5enhancer,EPD
chr2	153240915	153240926	+	mm10_fantom5.90694	promoter	1	1	1	1	0	0	0	0	0	0	Gencode,F5promoter
chr2	153240929	153240943	+	mm10_fantom5.90695	promoter	1	1	1	1	0	0	0	0	0	0	Gencode,F5promoter
chr2	153241343	153241354	-	mm10_fantom5.90696	promoter	1	1	1	1	0	0	0	0	0	0	Gencode,F5promoter
chr2	153241358	153241394	-	mm10_fantom5.90697	promoter	1	1	1	1	0	0	0	0	1	0.027778	Gencode,F5promoter,EPD
chr2	153241388	153241389	-	mm10_epd.11328	promoter	1	1	1	1	0	0	0	0	1	1	Gencode,F5promoter,EPD
chr2	153241402	153241411	-	mm10_fantom5.90698	promoter	1	1	1	1	0	0	0	0	0	0	Gencode,F5promoter
chr2	153241452	153241466	+	mm10_fantom5.90699	promoter	0	0	1	1	0	0	0	0	0	0	F5promoter
chr2	153241497	153241500	-	mm10_fantom5.90700	promoter	0	0	1	1	0	0	0	0	0	0	F5promoter
chr2	153241502	153241603	+	mm10_fantom5.90701	promoter	1	0.70297	1	1	0	0	1	0.138614	1	0.009901	Gencode,F5promoter,NAST,EPD
chr2	153241530	153241531	+	mm10_epd.11329	promoter	0	0	1	1	0	0	0	0	1	1	F5promoter,EPD
chr2	153241550	153241564	+	mm10_nast.9029	NAST	1	1	1	1	0	0	1	1	0	0	Gencode,F5promoter,NAST
chr2	153241607	153241618	+	mm10_fantom5.90702	promoter	1	1	1	1	0	0	0	0	0	0	Gencode,F5promoter
chr2	153241709	153241724	-	mm10_fantom5.90703	promoter	1	1	1	1	0	0	0	0	0	0	Gencode,F5promoter
chr2	153257323	153257324	+	mm10_epd.11330	promoter	1	1	0	0	0	0	0	0	1	1	Gencode,EPD
chr2	153260453	153260644	.	mm10_enhancer.25718	enhancer	1	1	0	0	1	1	0	0	0	0	Gencode,F5enhancer,EPD
chr2	153262932	153263520	.	mm10_enhancer.25719	enhancer	1	1	0	0	1	1	0	0	0	0	Gencode,F5enhancer,EPD
chr2	153278657	153278695	+	mm10_fantom5.90704	promoter	0	0	1	1	0	0	0	0	0	0	F5promoter
chr2	153278720	153278725	+	mm10_fantom5.90705	promoter	0	0	1	1	0	0	0	0	0	0	F5promoter
chr2	153278859	153278870	+	mm10_fantom5.90706	promoter	0	0	1	1	0	0	0	0	0	0	F5promoter
chr2	153291404	153291459	+	mm10_fantom5.90707	promoter	1	0.854545	1	1	0	0	1	0.327273	1	0.018182	Gencode,F5promoter,NAST,EPD
chr2	153291431	153291449	+	mm10_nast.9030	NAST	1	1	1	1	0	0	1	1	1	0.055556	Gencode,F5promoter,NAST,EPD
chr2	153291435	153291436	+	mm10_epd.11331	promoter	1	1	1	1	0	0	1	1	1	1	Gencode,F5promoter,NAST,EPD
chr2	153292264	153292779	.	mm10_enhancer.25720	enhancer	1	1	0	0	1	1	0	0	0	0	Gencode,F5enhancer,EPD
chr2	153298596	153298968	.	mm10_enhancer.25721	enhancer	1	1	0	0	1	1	0	0	0	0	Gencode,F5enhancer,EPD
chr2	153298978	153299263	.	mm10_enhancer.25722	enhancer	1	1	0	0	1	1	0	0	0	0	Gencode,F5enhancer,EPD
chr2	153308605	153308655	+	mm10_fantom5.90708	promoter	1	1	1	1	0	0	0	0	0	0	Gencode,F5promoter
chr2	153334069	153334158	.	mm10_enhancer.25723	enhancer	0	0	0	0	1	1	0	0	0	0	F5enhancer
chr2	153336258	153336445	.	mm10_enhancer.25724	enhancer	0	0	1	0.096257	1	1	0	0	0	0	F5promoter,F5enhancer,NAST
chr2	153336403	153336421	+	mm10_fantom5.90709	promoter	0	0	1	1	1	1	0	0	0	0	F5promoter,F5enhancer,NAST
chr2	153338370	153338625	.	mm10_enhancer.25725	enhancer	0	0	0	0	1	1	0	0	0	0	F5enhancer
chr2	153341156	153346073	-	2500004C02Rik	processed_transcript	2	1	5	0.034574	0	0	2	0.00061	0	0	Gencode,F5promoter,NAST
chr2	153345502	153345506	+	mm10_fantom5.90710	promoter	1	1	1	1	0	0	0	0	0	0	Gencode,F5promoter
chr2	153345791	153345794	-	mm10_fantom5.90711	promoter	1	1	1	1	0	0	0	0	0	0	Gencode,F5promoter
chr2	153345809	153345889	+	mm10_fantom5.90712	promoter	2	1	1	1	0	0	2	0.0375	0	0	Gencode,F5promoter,NAST
chr2	153345841	153345842	+	mm10_nast.9031	NAST	1	1	1	1	0	0	1	1	0	0	Gencode,F5promoter,NAST
chr2	153345860	153345862	+	mm10_nast.9032	NAST	2	1	1	1	0	0	1	1	0	0	Gencode,F5promoter,NAST
chr2	153345990	153346073	+	mm10_fantom5.90713	promoter	2	1	2	1	0	0	0	0	0	0	Gencode,F5promoter
chr2	153346072	153346116	-	mm10_fantom5.90714	promoter	2	1	3	1	0	0	0	0	0	0	Gencode,F5promoter
chr2	153346097	153346137	+	mm10_fantom5.90715	promoter	1	1	2	1	0	0	0	0	0	0	Gencode,F5promoter
chr2	153346154	153346168	+	mm10_fantom5.90716	promoter	1	1	1	1	0	0	0	0	0	0	Gencode,F5promoter
chr2	153346171	153346195	+	mm10_fantom5.90717	promoter	1	1	1	1	0	0	0	0	0	0	Gencode,F5promoter
chr2	153346385	153346420	-	mm10_fantom5.90718	promoter	1	1	1	1	0	0	0	0	0	0	Gencode,F5promoter
chr2	153346633	153346644	+	mm10_fantom5.90719	promoter	1	1	1	1	0	0	0	0	0	0	Gencode,F5promoter
chr2	153347395	153347398	+	mm10_fantom5.90720	promoter	1	1	1	1	0	0	0	0	0	0	Gencode,F5promoter
chr2	153350680	153351389	.	mm10_enhancer.25726	enhancer	1	1	0	0	1	1	0	0	0	0	Gencode,F5enhancer,EPD
chr2	153354883	153354887	+	mm10_fantom5.90721	promoter	1	1	1	1	0	0	0	0	0	0	Gencode,F5promoter
chr2	153357035	153357048	+	mm10_fantom5.90722	promoter	1	1	1	1	0	0	0	0	0	0	Gencode,F5promoter
chr2	153368810	153368814	+	mm10_fantom5.90723	promoter	1	1	1	1	0	0	0	0	0	0	Gencode,F5promoter
chr2	153376328	153376332	+	mm10_fantom5.90724	promoter	1	1	1	1	0	0	0	0	0	0	Gencode,F5promoter
chr2	153411421	153411429	-	mm10_fantom5.90725	promoter	1	1	1	1	0	0	0	0	0	0	Gencode,F5promoter
chr2	153413598	153413815	.	mm10_enhancer.25727	enhancer	1	1	1	0.059908	1	1	0	0	0	0	Gencode,F5promoter,F5enhancer
chr2	153413802	153413815	+	mm10_fantom5.90726	promoter	1	1	1	1	1	1	0	0	0	0	Gencode,F5promoter,F5enhancer
chr2	153413848	153414130	+	Gm14472	processed_pseudogene	2	1	0	0	0	0	0	0	0	0	Gencode
chr2	153424693	153424704	-	mm10_fantom5.90727	promoter	1	1	1	1	0	0	0	0	0	0	Gencode,F5promoter
chr2	153425944	153426358	.	mm10_enhancer.25728	enhancer	1	1	0	0	1	1	0	0	0	0	Gencode,F5enhancer,EPD
chr2	153444389	153444407	-	mm10_fantom5.90728	promoter	1	1	1	1	0	0	0	0	0	0	Gencode,F5promoter
chr2	153444417	153444440	-	mm10_fantom5.90729	promoter	1	1	1	1	0	0	0	0	0	0	Gencode,F5promoter
chr2	153444441	153444492	-	mm10_fantom5.90730	promoter	1	1	1	1	0	0	0	0	1	0.019608	Gencode,F5promoter,EPD
chr2	153444479	153444480	-	mm10_epd.11332	promoter	1	1	1	1	0	0	0	0	1	1	Gencode,F5promoter,EPD
chr2	153444586	153444615	-	mm10_fantom5.90731	promoter	1	1	1	1	0	0	0	0	0	0	Gencode,F5promoter
chr2	153467034	153467246	.	mm10_enhancer.25729	enhancer	1	1	0	0	1	1	0	0	0	0	Gencode,F5enhancer,EPD
chr2	153492473	153492510	-	mm10_fantom5.90732	promoter	1	1	1	1	0	0	0	0	0	0	Gencode,F5promoter
chr2	153492511	153492541	-	mm10_fantom5.90733	promoter	1	1	1	1	0	0	0	0	0	0	Gencode,F5promoter
chr2	153492555	153492566	-	mm10_fantom5.90734	promoter	1	1	1	1	0	0	0	0	0	0	Gencode,F5promoter
chr2	153492789	153493841	+	4930404H24Rik	protein_coding	2	1	0	0	0	0	0	0	0	0	Gencode
chr2	153495796	153496090	.	mm10_enhancer.25730	enhancer	1	1	0	0	1	1	0	0	0	0	Gencode,F5enhancer,EPD
chr2	153505315	153505320	-	mm10_fantom5.90735	promoter	1	1	1	1	0	0	0	0	0	0	Gencode,F5promoter
chr2	153526060	153526195	.	mm10_enhancer.25731	enhancer	1	1	0	0	1	1	0	0	0	0	Gencode,F5enhancer,EPD
chr2	153527880	153527979	.	mm10_enhancer.25732	enhancer	1	1	1	0.141414	1	1	0	0	0	0	Gencode,F5promoter,F5enhancer
chr2	153527965	153527979	+	mm10_fantom5.90736	promoter	1	1	1	1	1	1	0	0	0	0	Gencode,F5promoter,F5enhancer
chr2	153528005	153528441	.	mm10_enhancer.25733	enhancer	1	1	0	0	1	1	0	0	0	0	Gencode,F5enhancer,EPD
chr2	153528657	153529072	.	mm10_enhancer.25734	enhancer	1	1	0	0	1	1	0	0	0	0	Gencode,F5enhancer,EPD
chr2	153529941	153529985	-	mm10_fantom5.90737	promoter	1	0.681818	1	1	0	0	0	0	1	0.022727	Gencode,F5promoter,EPD
chr2	153529948	153529949	-	mm10_epd.11333	promoter	1	1	1	1	0	0	0	0	1	1	Gencode,F5promoter,EPD
chr2	153530205	153530252	-	mm10_fantom5.90738	promoter	0	0	1	1	0	0	0	0	0	0	F5promoter
chr2	153539688	153539690	+	mm10_fantom5.90739	promoter	0	0	1	1	0	0	0	0	0	0	F5promoter
chr2	153543783	153543903	.	mm10_enhancer.25735	enhancer	0	0	0	0	1	1	0	0	0	0	F5enhancer
chr2	153544476	153544586	.	mm10_enhancer.25736	enhancer	0	0	0	0	1	1	0	0	0	0	F5enhancer
chr2	153549917	153549933	-	mm10_fantom5.90740	promoter	0	0	1	1	0	0	0	0	0	0	F5promoter
chr2	153583778	153583963	.	mm10_enhancer.25737	enhancer	0	0	0	0	1	1	0	0	0	0	F5enhancer
chr2	153597902	153598163	.	mm10_enhancer.25738	enhancer	0	0	0	0	1	1	0	0	0	0	F5enhancer
chr2	153601142	153601183	+	mm10_fantom5.90741	promoter	0	0	1	1	0	0	0	0	0	0	F5promoter
chr2	153601384	153601517	.	mm10_enhancer.25739	enhancer	0	0	0	0	1	1	0	0	0	0	F5enhancer
chr2	153609820	153609833	+	mm10_fantom5.90742	promoter	0	0	1	1	0	0	0	0	0	0	F5promoter
chr2	153611444	153611446	-	mm10_fantom5.90743	promoter	0	0	1	1	0	0	0	0	0	0	F5promoter
chr2	153611698	153612045	.	mm10_enhancer.25740	enhancer	0	0	0	0	1	1	0	0	0	0	F5enhancer
chr2	153624232	153624618	.	mm10_enhancer.25741	enhancer	1	1	0	0	1	1	0	0	0	0	Gencode,F5enhancer,EPD
chr2	153632679	153632757	-	mm10_fantom5.90744	promoter	1	1	1	1	0	0	1	0.025641	1	0.012821	Gencode,F5promoter,NAST,EPD
chr2	153632688	153632689	-	mm10_epd.11334	promoter	1	1	1	1	0	0	0	0	1	1	Gencode,F5promoter,EPD
chr2	153632734	153632736	-	mm10_nast.9033	NAST	1	1	1	1	0	0	1	1	0	0	Gencode,F5promoter,NAST
chr2	153632775	153632793	-	mm10_fantom5.90745	promoter	1	0.333333	1	1	0	0	0	0	0	0	Gencode,F5promoter
chr2	153639040	153639425	.	mm10_enhancer.25742	enhancer	0	0	0	0	1	1	0	0	0	0	F5enhancer
chr2	153641992	153642011	+	mm10_fantom5.90746	promoter	0	0	1	1	0	0	0	0	0	0	F5promoter
chr2	153643097	153643350	.	mm10_enhancer.25743	enhancer	0	0	0	0	1	1	0	0	0	0	F5enhancer
chr2	153649442	153649460	+	mm10_fantom5.90747	promoter	2	1	1	1	0	0	1	0.333333	1	0.055556	Gencode,F5promoter,NAST,EPD
chr2	153649449	153649455	+	mm10_nast.9034	NAST	2	1	1	1	0	0	1	1	1	0.166667	Gencode,F5promoter,NAST,EPD
chr2	153649453	153649454	+	mm10_epd.11335	promoter	2	1	1	1	0	0	1	1	1	1	Gencode,F5promoter,NAST,EPD
chr2	153649474	153649516	+	mm10_fantom5.90748	promoter	2	1	1	1	0	0	0	0	0	0	Gencode,F5promoter
chr2	153649520	153649529	+	mm10_fantom5.90749	promoter	2	1	1	1	0	0	0	0	0	0	Gencode,F5promoter
chr2	153649645	153649683	+	mm10_fantom5.90750	promoter	2	1	1	1	0	0	0	0	0	0	Gencode,F5promoter
chr2	153670840	153670882	+	mm10_fantom5.90751	promoter	1	1	1	1	0	0	0	0	0	0	Gencode,F5promoter
chr2	153677179	153677208	+	mm10_fantom5.90752	promoter	1	1	1	1	0	0	0	0	0	0	Gencode,F5promoter
chr2	153686620	153686635	+	mm10_fantom5.90753	promoter	1	1	1	1	0	0	0	0	0	0	Gencode,F5promoter
chr2	153686907	153686929	+	mm10_fantom5.90754	promoter	1	1	1	1	0	0	0	0	0	0	Gencode,F5promoter
chr2	153741278	153741294	+	mm10_fantom5.90755	promoter	1	1	1	1	0	0	0	0	0	0	Gencode,F5promoter
chr2	153741318	153741327	+	mm10_fantom5.90756	promoter	1	1	1	1	0	0	0	0	0	0	Gencode,F5promoter
chr2	153741334	153741375	+	mm10_fantom5.90757	promoter	1	1	1	1	0	0	1	0.414634	1	0.02439	Gencode,F5promoter,NAST,EPD
chr2	153741337	153741354	+	mm10_nast.9035	NAST	1	1	1	1	0	0	1	1	1	0.058824	Gencode,F5promoter,NAST,EPD
chr2	153741342	153741343	+	mm10_epd.11336	promoter	1	1	1	1	0	0	1	1	1	1	Gencode,F5promoter,NAST,EPD
chr2	153758053	153758081	+	mm10_fantom5.90758	promoter	1	1	1	1	0	0	0	0	0	0	Gencode,F5promoter
chr2	153779227	153779235	+	mm10_fantom5.90759	promoter	0	0	1	1	0	0	0	0	0	0	F5promoter
chr2	153779240	153779251	+	mm10_fantom5.90760	promoter	0	0	1	1	0	0	0	0	0	0	F5promoter
chr2	153779268	153779279	+	mm10_fantom5.90761	promoter	0	0	1	1	0	0	0	0	0	0	F5promoter
chr2	153805015	153805019	+	mm10_fantom5.90762	promoter	1	1	1	1	0	0	0	0	0	0	Gencode,F5promoter
chr2	153826050	153826065	+	mm10_fantom5.90763	promoter	1	1	1	1	0	0	1	0.8	0	0	Gencode,F5promoter,NAST
chr2	153826052	153826064	+	mm10_nast.9036	NAST	1	1	1	1	0	0	1	1	0	0	Gencode,F5promoter,NAST
chr2	153826079	153826083	+	mm10_nast.9037	NAST	1	1	1	0.5	0	0	1	1	0	0	Gencode,F5promoter,NAST
chr2	153826081	153826086	+	mm10_fantom5.90764	promoter	1	1	1	1	0	0	1	0.4	0	0	Gencode,F5promoter,NAST
chr2	153826170	153826605	+	Gm14494	processed_pseudogene	2	1	0	0	0	0	0	0	0	0	Gencode
chr2	153871061	153871072	-	mm10_fantom5.90765	promoter	1	1	1	1	0	0	0	0	0	0	Gencode,F5promoter
chr2	153871076	153871104	-	mm10_fantom5.90766	promoter	1	0.285714	1	1	0	0	0	0	1	0.035714	Gencode,F5promoter,EPD
chr2	153871081	153871082	-	mm10_epd.11337	promoter	1	1	1	1	0	0	0	0	1	1	Gencode,F5promoter,EPD
chr2	153874978	153874987	+	mm10_fantom5.90767	promoter	0	0	1	1	0	0	0	0	0	0	F5promoter
chr2	153875038	153875045	+	mm10_fantom5.90768	promoter	1	0.142857	1	1	0	0	0	0	0	0	Gencode,F5promoter
chr2	153875065	153875077	+	mm10_fantom5.90769	promoter	1	1	1	1	0	0	0	0	1	0.083333	Gencode,F5promoter,EPD
chr2	153875074	153875075	+	mm10_epd.11338	promoter	1	1	1	1	0	0	0	0	1	1	Gencode,F5promoter,EPD
chr2	153900374	153900378	+	mm10_fantom5.90770	promoter	0	0	1	1	0	0	0	0	0	0	F5promoter
chr2	153918391	153918396	+	mm10_fantom5.90771	promoter	1	1	1	1	0	0	0	0	1	0.2	Gencode,F5promoter,EPD
chr2	153918393	153918394	+	mm10_epd.11339	promoter	1	1	1	1	0	0	0	0	1	1	Gencode,F5promoter,EPD
chr2	153925041	153925081	+	mm10_fantom5.90772	promoter	1	1	1	1	0	0	0	0	0	0	Gencode,F5promoter
chr2	153938218	153938223	+	mm10_fantom5.90773	promoter	1	1	1	1	0	0	0	0	0	0	Gencode,F5promoter
chr2	153943919	153943934	+	mm10_fantom5.90774	promoter	1	1	1	1	0	0	0	0	1	0.066667	Gencode,F5promoter,EPD
chr2	153943928	153943929	+	mm10_epd.11340	promoter	1	1	1	1	0	0	0	0	1	1	Gencode,F5promoter,EPD
chr2	153943945	153943952	+	mm10_fantom5.90775	promoter	1	1	1	1	0	0	0	0	0	0	Gencode,F5promoter
chr2	153966391	153966438	+	mm10_fantom5.90776	promoter	0	0	1	1	0	0	0	0	0	0	F5promoter
chr2	153974703	153974709	+	mm10_fantom5.90777	promoter	0	0	1	1	0	0	0	0	0	0	F5promoter
chr2	153974751	153974762	+	mm10_fantom5.90778	promoter	0	0	1	1	0	0	0	0	0	0	F5promoter
chr2	153974769	153974780	+	mm10_fantom5.90779	promoter	0	0	1	1	0	0	0	0	0	0	F5promoter
chr2	153974797	153974808	+	mm10_fantom5.90780	promoter	0	0	1	1	0	0	0	0	0	0	F5promoter
chr2	153974814	153974830	+	mm10_fantom5.90781	promoter	0	0	1	1	0	0	0	0	0	0	F5promoter
chr2	153974844	153974855	+	mm10_fantom5.90782	promoter	0	0	1	1	0	0	0	0	0	0	F5promoter
chr2	153974862	153974874	+	mm10_fantom5.90783	promoter	0	0	1	1	0	0	0	0	0	0	F5promoter
chr2	153974906	153974935	+	mm10_fantom5.90784	promoter	0	0	1	1	0	0	0	0	1	0.034483	F5promoter,EPD
chr2	153974929	153974930	+	mm10_epd.11341	promoter	0	0	1	1	0	0	0	0	1	1	F5promoter,EPD
chr2	153982917	153982941	+	mm10_fantom5.90785	promoter	1	1	1	1	0	0	0	0	0	0	Gencode,F5promoter
chr2	153986362	153986369	+	mm10_fantom5.90786	promoter	1	1	1	1	0	0	0	0	0	0	Gencode,F5promoter
chr2	153986455	153986472	-	mm10_fantom5.90787	promoter	1	1	1	1	0	0	0	0	0	0	Gencode,F5promoter
chr2	153986484	153986487	+	mm10_fantom5.90788	promoter	1	1	1	1	0	0	0	0	0	0	Gencode,F5promoter
chr2	153986589	153986595	+	mm10_fantom5.90789	promoter	1	1	1	1	0	0	0	0	0	0	Gencode,F5promoter
chr2	153988298	153988305	+	mm10_fantom5.90790	promoter	1	1	1	1	0	0	0	0	0	0	Gencode,F5promoter
chr2	153988498	153988525	+	mm10_fantom5.90791	promoter	1	1	1	1	0	0	0	0	0	0	Gencode,F5promoter
chr2	154000222	154000229	+	mm10_fantom5.90792	promoter	1	1	1	1	0	0	0	0	0	0	Gencode,F5promoter
chr2	154000437	154000461	+	mm10_fantom5.90793	promoter	1	1	1	1	0	0	0	0	0	0	Gencode,F5promoter
chr2	154008227	154008244	+	mm10_fantom5.90794	promoter	0	0	1	1	0	0	0	0	0	0	F5promoter
chr2	154008256	154008274	+	mm10_fantom5.90795	promoter	1	0.555556	1	1	0	0	0	0	1	0.055556	Gencode,F5promoter,EPD
chr2	154008264	154008265	+	mm10_epd.11342	promoter	1	1	1	1	0	0	0	0	1	1	Gencode,F5promoter,EPD
chr2	154008275	154008277	+	mm10_fantom5.90796	promoter	1	1	1	1	0	0	0	0	0	0	Gencode,F5promoter
chr2	154008329	154008343	+	mm10_fantom5.90797	promoter	1	1	1	1	0	0	0	0	0	0	Gencode,F5promoter
chr2	154009103	154009111	+	mm10_fantom5.90798	promoter	1	1	1	1	0	0	0	0	0	0	Gencode,F5promoter
chr2	154009165	154009174	+	mm10_fantom5.90799	promoter	1	1	1	1	0	0	0	0	0	0	Gencode,F5promoter
chr2	154009187	154009194	+	mm10_fantom5.90800	promoter	1	1	1	1	0	0	0	0	0	0	Gencode,F5promoter
chr2	154009205	154009210	+	mm10_fantom5.90801	promoter	1	1	1	1	0	0	0	0	0	0	Gencode,F5promoter
chr2	154009753	154009758	+	mm10_fantom5.90802	promoter	1	1	1	1	0	0	0	0	0	0	Gencode,F5promoter
chr2	154009791	154009801	+	mm10_fantom5.90803	promoter	1	1	1	1	0	0	0	0	0	0	Gencode,F5promoter
chr2	154009808	154009830	+	mm10_fantom5.90804	promoter	1	1	1	1	0	0	0	0	0	0	Gencode,F5promoter
chr2	154009861	154009872	+	mm10_fantom5.90805	promoter	1	1	1	1	0	0	0	0	0	0	Gencode,F5promoter
chr2	154010523	154010535	+	mm10_fantom5.90806	promoter	1	1	1	1	0	0	0	0	0	0	Gencode,F5promoter
chr2	154010546	154010550	+	mm10_fantom5.90807	promoter	1	1	1	1	0	0	0	0	0	0	Gencode,F5promoter
chr2	154011350	154011376	+	mm10_fantom5.90808	promoter	1	1	1	1	0	0	0	0	0	0	Gencode,F5promoter
chr2	154011412	154011418	+	mm10_fantom5.90809	promoter	1	1	1	1	0	0	0	0	0	0	Gencode,F5promoter
chr2	154011440	154011451	+	mm10_fantom5.90810	promoter	1	1	1	1	0	0	0	0	0	0	Gencode,F5promoter
chr2	154011452	154011458	+	mm10_fantom5.90811	promoter	1	1	1	1	0	0	0	0	0	0	Gencode,F5promoter
chr2	154013674	154013687	+	mm10_fantom5.90812	promoter	1	1	1	1	0	0	0	0	0	0	Gencode,F5promoter
chr2	154013708	154013729	+	mm10_fantom5.90813	promoter	1	1	1	1	0	0	0	0	0	0	Gencode,F5promoter
chr2	154014913	154014922	+	mm10_fantom5.90814	promoter	1	1	1	1	0	0	0	0	0	0	Gencode,F5promoter
chr2	154014933	154014941	+	mm10_fantom5.90815	promoter	1	1	1	1	0	0	0	0	0	0	Gencode,F5promoter
chr2	154015947	154015969	+	mm10_fantom5.90816	promoter	1	1	2	1	0	0	0	0	0	0	Gencode,F5promoter
chr2	154015965	154015984	-	mm10_fantom5.90817	promoter	1	1	2	1	0	0	0	0	0	0	Gencode,F5promoter
chr2	154015986	154016000	-	mm10_fantom5.90818	promoter	1	1	1	1	0	0	0	0	0	0	Gencode,F5promoter
chr2	154052268	154056639	+	Gm21850	unprocessed_pseudogene	1	1	0	0	0	0	0	0	0	0	Gencode
chr2	154086834	154087414	-	Gm14497	processed_pseudogene	1	1	0	0	0	0	0	0	0	0	Gencode
chr2	154094831	154094838	-	mm10_fantom5.90819	promoter	0	0	1	1	0	0	0	0	0	0	F5promoter
chr2	154130332	154130356	+	mm10_fantom5.90820	promoter	1	0.875	1	1	0	0	0	0	1	0.041667	Gencode,F5promoter,EPD
chr2	154130335	154138356	+	Bpifa3	protein_coding	1	1	2	0.003491	0	0	0	0	1	0.000125	Gencode,F5promoter,EPD
chr2	154130338	154130339	+	mm10_epd.11343	promoter	1	1	1	1	0	0	0	0	1	1	Gencode,F5promoter,EPD
chr2	154130367	154130374	+	mm10_fantom5.90821	promoter	1	1	1	1	0	0	0	0	0	0	Gencode,F5promoter
chr2	154142879	154149219	+	Bpifa1	protein_coding	1	1	1	0.000789	0	0	0	0	1	0.000158	Gencode,F5promoter,EPD
chr2	154142880	154142885	+	mm10_fantom5.90822	promoter	1	1	1	1	0	0	0	0	1	0.2	Gencode,F5promoter,EPD
chr2	154142881	154142882	+	mm10_epd.11344	promoter	1	1	1	1	0	0	0	0	1	1	Gencode,F5promoter,EPD
chr2	154162606	154162613	+	mm10_fantom5.90823	promoter	1	1	1	1	0	0	0	0	1	0.142857	Gencode,F5promoter,EPD
chr2	154162606	154168450	+	Bpifa5	protein_coding	1	1	1	0.001198	0	0	0	0	1	0.000171	Gencode,F5promoter,EPD
chr2	154162611	154162612	+	mm10_epd.11345	promoter	1	1	1	1	0	0	0	0	1	1	Gencode,F5promoter,EPD
chr2	154190749	154190759	+	mm10_fantom5.90824	promoter	0	0	1	1	0	0	0	0	0	0	F5promoter
chr2	154190763	154190768	+	mm10_fantom5.90825	promoter	0	0	1	1	0	0	0	0	0	0	F5promoter
chr2	154190776	154190782	+	mm10_fantom5.90826	promoter	0	0	1	1	0	0	0	0	0	0	F5promoter
chr2	154190806	154190832	+	mm10_fantom5.90827	promoter	1	0.576923	1	1	0	0	0	0	1	0.038462	Gencode,F5promoter,EPD
chr2	154190817	154190818	+	mm10_epd.11346	promoter	1	1	1	1	0	0	0	0	1	1	Gencode,F5promoter,EPD
chr2	154190833	154190857	+	mm10_fantom5.90828	promoter	1	1	1	1	0	0	0	0	0	0	Gencode,F5promoter
chr2	154191268	154191273	+	mm10_fantom5.90829	promoter	1	1	1	1	0	0	0	0	0	0	Gencode,F5promoter
chr2	154193355	154193358	+	mm10_fantom5.90830	promoter	1	1	1	1	0	0	0	0	0	0	Gencode,F5promoter
chr2	154200308	154200320	+	mm10_fantom5.90831	promoter	1	1	1	1	0	0	0	0	0	0	Gencode,F5promoter
chr2	154200323	154200334	+	mm10_fantom5.90832	promoter	1	1	1	1	0	0	0	0	0	0	Gencode,F5promoter
chr2	154200352	154200365	+	mm10_fantom5.90833	promoter	1	1	1	1	0	0	0	0	0	0	Gencode,F5promoter
chr2	154200371	154200385	+	mm10_fantom5.90834	promoter	1	1	1	1	0	0	0	0	1	0.071429	Gencode,F5promoter,EPD
chr2	154200378	154200379	+	mm10_epd.11347	promoter	1	1	1	1	0	0	0	0	1	1	Gencode,F5promoter,EPD
chr2	154202567	154202580	+	mm10_fantom5.90835	promoter	1	1	1	1	0	0	0	0	0	0	Gencode,F5promoter
chr2	154202620	154202629	+	mm10_fantom5.90836	promoter	1	1	1	1	0	0	0	0	0	0	Gencode,F5promoter
chr2	154202633	154202639	+	mm10_fantom5.90837	promoter	1	1	1	1	0	0	0	0	0	0	Gencode,F5promoter
chr2	154202666	154202690	+	mm10_fantom5.90838	promoter	1	1	1	1	0	0	0	0	0	0	Gencode,F5promoter
chr2	154202690	154202732	-	mm10_fantom5.90839	promoter	1	1	1	1	0	0	0	0	0	0	Gencode,F5promoter
chr2	154204694	154204709	+	mm10_fantom5.90840	promoter	1	1	1	1	0	0	0	0	0	0	Gencode,F5promoter
chr2	154204720	154204730	+	mm10_fantom5.90841	promoter	1	1	1	1	0	0	0	0	0	0	Gencode,F5promoter
chr2	154204753	154204769	+	mm10_fantom5.90842	promoter	1	1	1	1	0	0	0	0	0	0	Gencode,F5promoter
chr2	154204777	154204786	+	mm10_fantom5.90843	promoter	1	1	1	1	0	0	0	0	0	0	Gencode,F5promoter
chr2	154205416	154205438	+	mm10_fantom5.90844	promoter	1	1	1	1	0	0	0	0	0	0	Gencode,F5promoter
chr2	154205461	154205475	-	mm10_fantom5.90845	promoter	1	1	1	1	0	0	0	0	0	0	Gencode,F5promoter
chr2	154205478	154205495	+	mm10_fantom5.90846	promoter	1	1	1	1	0	0	0	0	0	0	Gencode,F5promoter
chr2	154206430	154206433	+	mm10_fantom5.90847	promoter	1	1	1	1	0	0	0	0	0	0	Gencode,F5promoter
chr2	154206435	154206457	-	mm10_fantom5.90848	promoter	1	1	2	1	0	0	0	0	0	0	Gencode,F5promoter
chr2	154206448	154206458	+	mm10_fantom5.90849	promoter	1	1	2	1	0	0	0	0	0	0	Gencode,F5promoter
chr2	154206465	154206497	+	mm10_fantom5.90850	promoter	1	1	2	1	0	0	0	0	0	0	Gencode,F5promoter
chr2	154206475	154206485	-	mm10_fantom5.90851	promoter	1	1	2	1	0	0	0	0	0	0	Gencode,F5promoter
chr2	154206499	154206505	+	mm10_fantom5.90852	promoter	1	1	1	1	0	0	0	0	0	0	Gencode,F5promoter
chr2	154206519	154206525	+	mm10_fantom5.90853	promoter	1	1	1	1	0	0	0	0	0	0	Gencode,F5promoter
chr2	154207137	154207146	+	mm10_fantom5.90854	promoter	1	1	1	1	0	0	0	0	0	0	Gencode,F5promoter
chr2	154207156	154207171	-	mm10_fantom5.90855	promoter	1	1	1	1	0	0	0	0	0	0	Gencode,F5promoter
chr2	154209897	154209938	-	mm10_fantom5.90856	promoter	1	1	1	1	0	0	0	0	0	0	Gencode,F5promoter
chr2	154211521	154211534	-	mm10_fantom5.90857	promoter	1	1	2	1	0	0	0	0	0	0	Gencode,F5promoter
chr2	154211521	154211537	+	mm10_fantom5.90858	promoter	1	1	2	1	0	0	0	0	0	0	Gencode,F5promoter
chr2	154212973	154212978	+	mm10_fantom5.90859	promoter	1	1	1	1	0	0	0	0	0	0	Gencode,F5promoter
chr2	154212998	154213009	+	mm10_fantom5.90860	promoter	1	1	2	1	0	0	0	0	0	0	Gencode,F5promoter
chr2	154213007	154213031	-	mm10_fantom5.90861	promoter	1	1	3	1	0	0	0	0	0	0	Gencode,F5promoter
chr2	154213015	154213025	+	mm10_fantom5.90862	promoter	1	1	2	1	0	0	0	0	0	0	Gencode,F5promoter
chr2	154213038	154213061	+	mm10_fantom5.90863	promoter	1	1	1	1	0	0	0	0	0	0	Gencode,F5promoter
chr2	154214007	154214018	+	mm10_fantom5.90864	promoter	1	1	1	1	0	0	0	0	0	0	Gencode,F5promoter
chr2	154214021	154214054	+	mm10_fantom5.90865	promoter	1	1	2	1	0	0	0	0	0	0	Gencode,F5promoter
chr2	154214043	154214056	-	mm10_fantom5.90866	promoter	1	1	2	1	0	0	0	0	0	0	Gencode,F5promoter
chr2	154214064	154214075	+	mm10_fantom5.90867	promoter	1	1	2	1	0	0	0	0	0	0	Gencode,F5promoter
chr2	154214067	154214080	-	mm10_fantom5.90868	promoter	1	1	2	1	0	0	0	0	0	0	Gencode,F5promoter
chr2	154214092	154214118	+	mm10_fantom5.90869	promoter	1	1	1	1	0	0	0	0	0	0	Gencode,F5promoter
chr2	154215258	154215270	+	mm10_fantom5.90870	promoter	1	1	1	1	0	0	0	0	0	0	Gencode,F5promoter
chr2	154215293	154215313	-	mm10_fantom5.90871	promoter	1	1	1	1	0	0	0	0	0	0	Gencode,F5promoter
chr2	154216243	154216267	-	mm10_fantom5.90872	promoter	1	1	1	1	0	0	0	0	0	0	Gencode,F5promoter
chr2	154217167	154217209	+	mm10_fantom5.90873	promoter	1	1	1	1	0	0	0	0	0	0	Gencode,F5promoter
chr2	154220180	154220210	+	mm10_fantom5.90874	promoter	1	1	1	1	0	0	0	0	0	0	Gencode,F5promoter
chr2	154220210	154220230	-	mm10_fantom5.90875	promoter	1	1	1	1	0	0	0	0	0	0	Gencode,F5promoter
chr2	154220312	154220326	-	mm10_fantom5.90876	promoter	1	1	1	1	0	0	0	0	0	0	Gencode,F5promoter
chr2	154223737	154223776	+	mm10_fantom5.90877	promoter	1	0.897436	1	1	0	0	0	0	1	0.025641	Gencode,F5promoter,EPD
chr2	154223761	154223762	+	mm10_epd.11348	promoter	1	1	1	1	0	0	0	0	1	1	Gencode,F5promoter,EPD
chr2	154257853	154257854	+	mm10_epd.11349	promoter	1	1	0	0	0	0	0	0	1	1	Gencode,EPD
chr2	154257853	154271245	+	Bpifb9a	protein_coding	1	1	0	0	0	0	0	0	1	7.5e-05	Gencode,EPD
chr2	154273096	154273099	+	mm10_fantom5.90878	promoter	0	0	1	1	0	0	0	0	0	0	F5promoter
chr2	154284212	154285261	-	Gm14197	processed_pseudogene	1	1	0	0	0	0	0	0	0	0	Gencode
chr2	154285533	154285548	-	mm10_nast.9038	NAST	0	0	0	0	0	0	1	1	0	0	NAST
chr2	154285555	154285565	-	mm10_nast.9039	NAST	0	0	0	0	1	0.4	1	1	0	0	F5enhancer,NAST
chr2	154285561	154285888	.	mm10_enhancer.25744	enhancer	0	0	0	0	1	1	1	0.012232	0	0	F5enhancer,NAST
chr2	154303845	154303849	-	mm10_fantom5.90879	promoter	0	0	1	1	0	0	0	0	0	0	F5promoter
chr2	154307202	154307208	+	mm10_fantom5.90880	promoter	0	0	1	1	0	0	0	0	0	0	F5promoter
chr2	154307226	154307227	+	mm10_epd.11350	promoter	1	1	0	0	0	0	0	0	1	1	Gencode,EPD
chr2	154307226	154320646	+	Bpifb9b	protein_coding	1	1	1	0.000224	0	0	0	0	1	7.5e-05	Gencode,F5promoter,EPD
chr2	154309490	154309493	+	mm10_fantom5.90881	promoter	1	1	1	1	0	0	0	0	0	0	Gencode,F5promoter
chr2	154354236	154354288	-	mm10_fantom5.90882	promoter	1	1	1	1	0	0	0	0	0	0	Gencode,F5promoter
chr2	154363973	154363989	-	mm10_fantom5.90883	promoter	1	1	1	1	0	0	0	0	0	0	Gencode,F5promoter
chr2	154364036	154364049	-	mm10_fantom5.90884	promoter	1	1	1	1	0	0	0	0	0	0	Gencode,F5promoter
chr2	154372702	154372735	-	mm10_fantom5.90885	promoter	1	1	1	1	0	0	0	0	1	0.030303	Gencode,F5promoter,EPD
chr2	154372718	154372719	-	mm10_epd.11351	promoter	1	1	1	1	0	0	0	0	1	1	Gencode,F5promoter,EPD
chr2	154407980	154408003	-	mm10_fantom5.90886	promoter	1	1	1	1	0	0	0	0	1	0.043478	Gencode,F5promoter,EPD
chr2	154407995	154407996	-	mm10_epd.11352	promoter	1	1	1	1	0	0	0	0	1	1	Gencode,F5promoter,EPD
chr2	154408035	154408071	-	mm10_fantom5.90887	promoter	1	1	1	1	0	0	0	0	0	0	Gencode,F5promoter
chr2	154408078	154408116	-	mm10_fantom5.90888	promoter	1	0.552632	1	1	0	0	0	0	0	0	Gencode,F5promoter
chr2	154416463	154416466	-	mm10_fantom5.90889	promoter	0	0	1	1	0	0	0	0	0	0	F5promoter
chr2	154419722	154420079	.	mm10_enhancer.25745	enhancer	0	0	0	0	1	1	0	0	0	0	F5enhancer
chr2	154420304	154420419	.	mm10_enhancer.25746	enhancer	0	0	0	0	1	1	0	0	0	0	F5enhancer
chr2	154421262	154421276	-	mm10_fantom5.90890	promoter	0	0	1	1	0	0	0	0	0	0	F5promoter
chr2	154421308	154421320	-	mm10_fantom5.90891	promoter	0	0	1	1	0	0	0	0	0	0	F5promoter
chr2	154426160	154427161	.	mm10_enhancer.25747	enhancer	0	0	2	0.028971	1	1	0	0	0	0	F5promoter,F5enhancer,NAST
chr2	154427035	154427046	+	mm10_fantom5.90892	promoter	0	0	1	1	1	1	0	0	0	0	F5promoter,F5enhancer,NAST
chr2	154427071	154427089	+	mm10_fantom5.90893	promoter	0	0	1	1	1	1	0	0	0	0	F5promoter,F5enhancer,NAST
chr2	154427662	154427936	.	mm10_enhancer.25748	enhancer	0	0	0	0	1	1	0	0	0	0	F5enhancer
chr2	154428086	154428451	.	mm10_enhancer.25749	enhancer	0	0	0	0	1	1	0	0	0	0	F5enhancer
chr2	154428739	154428768	+	mm10_fantom5.90894	promoter	0	0	1	1	0	0	0	0	0	0	F5promoter
chr2	154436437	154436497	+	mm10_fantom5.90895	promoter	1	0.283333	1	1	0	0	1	0.133333	1	0.016667	Gencode,F5promoter,NAST,EPD
chr2	154436468	154436469	+	mm10_epd.11353	promoter	0	0	1	1	0	0	0	0	1	1	F5promoter,EPD
chr2	154436487	154436495	+	mm10_nast.9040	NAST	1	1	1	1	0	0	1	1	0	0	Gencode,F5promoter,NAST
chr2	154449493	154449496	+	mm10_fantom5.90896	promoter	1	1	1	1	0	0	0	0	0	0	Gencode,F5promoter
chr2	154472277	154472279	+	mm10_fantom5.90897	promoter	1	1	1	1	0	0	0	0	0	0	Gencode,F5promoter
chr2	154502699	154502702	+	mm10_fantom5.90898	promoter	1	1	1	1	0	0	0	0	0	0	Gencode,F5promoter
chr2	154536311	154536313	+	mm10_fantom5.90899	promoter	1	1	1	1	0	0	0	0	0	0	Gencode,F5promoter
chr2	154547084	154550003	+	1700003F12Rik	protein_coding	2	1	5	0.037342	0	0	0	0	1	0.000343	Gencode,F5promoter,EPD
chr2	154548758	154548780	-	mm10_fantom5.90900	promoter	2	1	1	1	0	0	0	0	0	0	Gencode,F5promoter
chr2	154548854	154548863	+	mm10_fantom5.90901	promoter	2	1	1	1	0	0	0	0	0	0	Gencode,F5promoter
chr2	154548867	154548884	+	mm10_fantom5.90902	promoter	2	1	1	1	0	0	0	0	0	0	Gencode,F5promoter
chr2	154548889	154548932	+	mm10_fantom5.90903	promoter	2	1	1	1	0	0	0	0	0	0	Gencode,F5promoter
chr2	154549021	154549039	+	mm10_fantom5.90904	promoter	2	1	1	1	0	0	0	0	1	0.055556	Gencode,F5promoter,EPD
chr2	154549032	154549033	+	mm10_epd.11354	promoter	2	1	1	1	0	0	0	0	1	1	Gencode,F5promoter,EPD
chr2	154551742	154551743	+	mm10_epd.11355	promoter	1	1	0	0	0	0	0	0	1	1	Gencode,EPD
chr2	154551771	154551786	+	mm10_fantom5.90905	promoter	2	1	1	1	0	0	0	0	0	0	Gencode,F5promoter
chr2	154551775	154553276	+	Actl10	protein_coding	2	1	3	0.017988	0	0	0	0	0	0	Gencode,F5promoter
chr2	154551788	154551798	+	mm10_fantom5.90906	promoter	2	1	1	1	0	0	0	0	0	0	Gencode,F5promoter
chr2	154551838	154551844	+	mm10_fantom5.90907	promoter	2	1	1	1	0	0	0	0	0	0	Gencode,F5promoter
chr2	154558834	154558897	-	mm10_fantom5.90908	promoter	1	0.888889	1	1	0	0	1	0.285714	1	0.015873	Gencode,F5promoter,NAST,EPD
chr2	154558843	154558861	-	mm10_nast.9041	NAST	1	1	1	1	0	0	1	1	1	0.055556	Gencode,F5promoter,NAST,EPD
chr2	154558853	154558854	-	mm10_epd.11356	promoter	1	1	1	1	0	0	1	1	1	1	Gencode,F5promoter,NAST,EPD
chr2	154568361	154568584	.	mm10_enhancer.25750	enhancer	1	1	0	0	1	1	0	0	0	0	Gencode,F5enhancer,EPD
chr2	154569150	154569196	-	mm10_fantom5.90909	promoter	1	1	1	1	0	0	0	0	0	0	Gencode,F5promoter
chr2	154569381	154569401	-	mm10_fantom5.90910	promoter	1	1	1	1	0	0	0	0	1	0.05	Gencode,F5promoter,EPD
chr2	154569388	154569389	-	mm10_epd.11357	promoter	1	1	1	1	0	0	0	0	1	1	Gencode,F5promoter,EPD
chr2	154569788	154569799	-	mm10_fantom5.90911	promoter	1	1	1	1	0	0	0	0	0	0	Gencode,F5promoter
chr2	154569816	154569825	-	mm10_fantom5.90912	promoter	1	1	1	1	0	0	0	0	0	0	Gencode,F5promoter
chr2	154569845	154569874	-	mm10_fantom5.90913	promoter	1	1	1	1	0	0	0	0	1	0.034483	Gencode,F5promoter,EPD
chr2	154569853	154569854	-	mm10_epd.11358	promoter	1	1	1	1	0	0	0	0	1	1	Gencode,F5promoter,EPD
chr2	154576495	154576875	.	mm10_enhancer.25751	enhancer	0	0	0	0	1	1	0	0	0	0	F5enhancer
chr2	154580737	154580738	+	mm10_fantom5.90914	promoter	0	0	1	1	0	0	0	0	0	0	F5promoter
chr2	154603635	154603653	-	mm10_fantom5.90915	promoter	1	1	1	1	0	0	0	0	0	0	Gencode,F5promoter
chr2	154603658	154603693	-	mm10_fantom5.90916	promoter	1	1	1	1	0	0	1	0.285714	1	0.028571	Gencode,F5promoter,NAST,EPD
chr2	154603664	154603674	-	mm10_nast.9042	NAST	1	1	1	1	0	0	1	1	1	0.1	Gencode,F5promoter,NAST,EPD
chr2	154603671	154603672	-	mm10_epd.11359	promoter	1	1	1	1	0	0	1	1	1	1	Gencode,F5promoter,NAST,EPD
chr2	154603698	154603714	-	mm10_fantom5.90917	promoter	1	0.625	1	1	0	0	0	0	0	0	Gencode,F5promoter
chr2	154603963	154603968	+	mm10_fantom5.90918	promoter	0	0	1	1	0	0	0	0	0	0	F5promoter
chr2	154604017	154604029	+	mm10_fantom5.90919	promoter	0	0	1	1	0	0	0	0	0	0	F5promoter
chr2	154612936	154613437	-	4930519P11Rik	protein_coding	2	1	4	0.227545	0	0	0	0	1	0.001996	Gencode,F5promoter,EPD
chr2	154613203	154613227	-	mm10_fantom5.90920	promoter	1	1	1	1	0	0	0	0	0	0	Gencode,F5promoter
chr2	154613327	154613369	+	mm10_fantom5.90921	promoter	2	1	1	1	0	0	0	0	1	0.02381	Gencode,F5promoter,EPD
chr2	154613348	154613349	+	mm10_epd.11360	promoter	2	1	1	1	0	0	0	0	1	1	Gencode,F5promoter,EPD
chr2	154613380	154613416	-	mm10_fantom5.90922	promoter	2	1	1	1	0	0	0	0	0	0	Gencode,F5promoter
chr2	154613425	154613444	-	mm10_fantom5.90923	promoter	2	1	1	1	0	0	0	0	0	0	Gencode,F5promoter
chr2	154615111	154615450	.	mm10_enhancer.25752	enhancer	1	1	0	0	1	1	0	0	0	0	Gencode,F5enhancer,EPD
chr2	154632642	154632662	-	mm10_fantom5.90924	promoter	1	1	1	1	0	0	0	0	0	0	Gencode,F5promoter
chr2	154650858	154650865	+	mm10_fantom5.90925	promoter	0	0	1	1	0	0	0	0	0	0	F5promoter
chr2	154650911	154650921	+	mm10_fantom5.90926	promoter	0	0	1	1	0	0	0	0	0	0	F5promoter
chr2	154656885	154656894	+	mm10_fantom5.90927	promoter	1	1	1	1	0	0	0	0	0	0	Gencode,F5promoter
chr2	154656913	154656924	+	mm10_fantom5.90928	promoter	1	1	1	1	0	0	0	0	0	0	Gencode,F5promoter
chr2	154656959	154657108	+	mm10_fantom5.90929	promoter	1	1	1	1	0	0	0	0	1	0.006711	Gencode,F5promoter,EPD
chr2	154657046	154657047	+	mm10_epd.11361	promoter	1	1	1	1	0	0	0	0	1	1	Gencode,F5promoter,EPD
chr2	154657113	154657134	+	mm10_fantom5.90930	promoter	1	1	1	1	0	0	0	0	0	0	Gencode,F5promoter
chr2	154657137	154657161	+	mm10_fantom5.90931	promoter	1	1	1	1	0	0	1	0.125	0	0	Gencode,F5promoter,NAST
chr2	154657143	154657146	+	mm10_nast.9043	NAST	1	1	1	1	0	0	1	1	0	0	Gencode,F5promoter,NAST
chr2	154657165	154657180	+	mm10_fantom5.90932	promoter	1	1	1	1	0	0	0	0	0	0	Gencode,F5promoter
chr2	154657214	154657237	+	mm10_fantom5.90933	promoter	1	1	1	1	0	0	0	0	0	0	Gencode,F5promoter
chr2	154657972	154657988	-	mm10_fantom5.90934	promoter	1	1	1	1	0	0	0	0	0	0	Gencode,F5promoter
chr2	154657999	154658034	-	mm10_fantom5.90935	promoter	1	1	1	1	0	0	0	0	0	0	Gencode,F5promoter
chr2	154658041	154658050	-	mm10_fantom5.90936	promoter	1	1	1	1	0	0	0	0	0	0	Gencode,F5promoter
chr2	154659049	154659104	.	mm10_enhancer.25753	enhancer	1	1	0	0	1	1	0	0	0	0	Gencode,F5enhancer,EPD
chr2	154664588	154664614	+	mm10_fantom5.90937	promoter	1	1	1	1	0	0	0	0	0	0	Gencode,F5promoter
chr2	154672429	154672434	+	mm10_fantom5.90938	promoter	1	1	1	1	0	0	0	0	0	0	Gencode,F5promoter
chr2	154689546	154689599	-	mm10_fantom5.90939	promoter	1	1	1	1	0	0	0	0	0	0	Gencode,F5promoter
chr2	154689599	154689622	+	mm10_fantom5.90940	promoter	1	1	1	1	0	0	0	0	0	0	Gencode,F5promoter
chr2	154689648	154689673	+	mm10_fantom5.90941	promoter	1	1	1	1	0	0	0	0	0	0	Gencode,F5promoter
chr2	154691231	154691279	-	mm10_fantom5.90942	promoter	1	1	2	1	0	0	0	0	0	0	Gencode,F5promoter
chr2	154691265	154691288	+	mm10_fantom5.90943	promoter	1	1	2	1	0	0	0	0	0	0	Gencode,F5promoter
chr2	154692948	154693155	.	mm10_enhancer.25754	enhancer	1	1	0	0	1	1	0	0	0	0	Gencode,F5enhancer,EPD
chr2	154694204	154694226	+	mm10_fantom5.90944	promoter	1	1	1	1	0	0	0	0	0	0	Gencode,F5promoter
chr2	154703808	154704699	+	Rpl5-ps2	processed_pseudogene	1	1	0	0	0	0	0	0	0	0	Gencode
chr2	154713501	154713722	-	Gm14215	processed_pseudogene	1	1	0	0	0	0	0	0	0	0	Gencode
chr2	154732820	154733169	.	mm10_enhancer.25755	enhancer	1	1	0	0	1	1	0	0	0	0	Gencode,F5enhancer,EPD
chr2	154738484	154738490	-	mm10_fantom5.90945	promoter	0	0	1	1	0	0	0	0	0	0	F5promoter
chr2	154769254	154770030	-	Gm14214	protein_coding	1	1	0	0	0	0	0	0	0	0	Gencode
chr2	154782173	154782332	.	mm10_enhancer.25756	enhancer	0	0	0	0	1	1	0	0	0	0	F5enhancer
chr2	154791344	154791362	+	mm10_fantom5.90946	promoter	1	1	1	1	0	0	1	0.833333	1	0.055556	Gencode,F5promoter,NAST,EPD
chr2	154791347	154791367	+	mm10_nast.9044	NAST	1	1	1	0.75	0	0	1	1	1	0.05	Gencode,F5promoter,NAST,EPD
chr2	154791351	154791352	+	mm10_epd.11362	promoter	1	1	1	1	0	0	1	1	1	1	Gencode,F5promoter,NAST,EPD
chr2	154802810	154802925	.	mm10_enhancer.25757	enhancer	2	1	0	0	1	1	0	0	0	0	Gencode,F5enhancer,EPD
chr2	154805253	154805269	+	mm10_fantom5.90947	promoter	2	1	1	1	0	0	0	0	0	0	Gencode,F5promoter
chr2	154859692	154859710	+	mm10_fantom5.90948	promoter	2	1	1	1	0	0	0	0	0	0	Gencode,F5promoter
chr2	154861836	154861863	+	mm10_fantom5.90949	promoter	2	1	1	1	0	0	0	0	0	0	Gencode,F5promoter
chr2	154871484	154871492	-	mm10_fantom5.90950	promoter	2	1	1	1	0	0	0	0	0	0	Gencode,F5promoter
chr2	154871551	154871575	-	mm10_fantom5.90951	promoter	2	1	1	1	0	0	0	0	0	0	Gencode,F5promoter
chr2	154872066	154872077	-	mm10_fantom5.90952	promoter	2	1	1	1	0	0	0	0	0	0	Gencode,F5promoter
chr2	154891807	154891815	+	mm10_fantom5.90953	promoter	2	1	1	1	0	0	0	0	0	0	Gencode,F5promoter
chr2	154892694	154892696	-	mm10_nast.9045	NAST	2	1	0	0	0	0	1	1	0	0	Gencode,NAST
chr2	154892772	154892774	-	mm10_nast.9046	NAST	2	1	0	0	0	0	1	1	0	0	Gencode,NAST
chr2	154892780	154892781	-	mm10_nast.9047	NAST	2	1	0	0	0	0	1	1	0	0	Gencode,NAST
chr2	154892792	154892793	-	mm10_nast.9048	NAST	2	1	0	0	0	0	1	1	0	0	Gencode,NAST
chr2	154892807	154892823	-	mm10_nast.9049	NAST	2	1	0	0	0	0	1	1	0	0	Gencode,NAST
chr2	154892828	154892830	-	mm10_nast.9050	NAST	2	1	0	0	0	0	1	1	0	0	Gencode,NAST
chr2	154892830	154892831	-	mm10_epd.11363	promoter	2	1	0	0	0	0	0	0	1	1	Gencode,EPD
chr2	154892831	154892883	-	mm10_fantom5.90954	promoter	2	1	1	1	0	0	2	0.057692	0	0	Gencode,F5promoter,NAST
chr2	154892852	154892853	-	mm10_nast.9051	NAST	2	1	1	1	0	0	1	1	0	0	Gencode,F5promoter,NAST
chr2	154892871	154892873	-	mm10_nast.9052	NAST	2	1	1	1	0	0	1	1	0	0	Gencode,F5promoter,NAST
chr2	154892887	154892894	-	mm10_fantom5.90955	promoter	2	1	1	1	0	0	0	0	0	0	Gencode,F5promoter
chr2	154892904	154892915	-	mm10_fantom5.90956	promoter	2	1	1	1	0	0	0	0	0	0	Gencode,F5promoter
chr2	154892935	154892944	+	mm10_fantom5.90957	promoter	1	1	1	1	0	0	0	0	0	0	Gencode,F5promoter
chr2	154892960	154892969	+	mm10_fantom5.90958	promoter	1	1	1	1	0	0	0	0	0	0	Gencode,F5promoter
chr2	154893011	154893034	+	mm10_fantom5.90959	promoter	1	1	1	1	0	0	0	0	0	0	Gencode,F5promoter
chr2	154899144	154899151	-	mm10_nast.9053	NAST	1	1	1	0.285714	0	0	1	1	0	0	Gencode,F5promoter,NAST
chr2	154899149	154899154	-	mm10_fantom5.90960	promoter	1	1	1	1	0	0	1	0.4	0	0	Gencode,F5promoter,NAST
chr2	154990491	154990665	.	mm10_enhancer.25758	enhancer	1	1	0	0	1	1	0	0	0	0	Gencode,F5enhancer,EPD
chr2	155011709	155011935	.	mm10_enhancer.25759	enhancer	1	1	0	0	1	1	0	0	0	0	Gencode,F5enhancer,EPD
chr2	155013430	155013465	+	mm10_fantom5.90961	promoter	1	1	1	1	0	0	0	0	0	0	Gencode,F5promoter
chr2	155013557	155013561	+	mm10_fantom5.90962	promoter	1	1	1	1	0	0	0	0	1	0.25	Gencode,F5promoter,EPD
chr2	155013559	155013560	+	mm10_epd.11364	promoter	1	1	1	1	0	0	0	0	1	1	Gencode,F5promoter,EPD
chr2	155018910	155018921	+	mm10_fantom5.90963	promoter	2	1	1	1	0	0	0	0	0	0	Gencode,F5promoter
chr2	155019050	155019490	.	mm10_enhancer.25760	enhancer	2	1	1	0.020455	1	1	0	0	0	0	Gencode,F5promoter,F5enhancer
chr2	155019148	155019157	+	mm10_fantom5.90964	promoter	2	1	1	1	1	1	0	0	0	0	Gencode,F5promoter,F5enhancer
chr2	155019673	155020018	.	mm10_enhancer.25761	enhancer	2	1	0	0	1	1	0	0	0	0	Gencode,F5enhancer,EPD
chr2	155047604	155047622	+	mm10_fantom5.90965	promoter	1	1	1	1	0	0	0	0	0	0	Gencode,F5promoter
chr2	155047645	155047658	+	mm10_fantom5.90966	promoter	1	1	1	1	0	0	0	0	0	0	Gencode,F5promoter
chr2	155050786	155050801	-	mm10_fantom5.90967	promoter	1	1	1	1	0	0	0	0	0	0	Gencode,F5promoter
chr2	155059309	155074497	-	Ahcy	protein_coding	1	1	2	0.003555	0	0	1	0.000658	1	6.6e-05	Gencode,F5promoter,NAST,EPD
chr2	155065054	155065067	-	mm10_fantom5.90968	promoter	1	1	1	1	0	0	0	0	0	0	Gencode,F5promoter
chr2	155074449	155074459	-	mm10_nast.9054	NAST	1	1	1	0.3	0	0	1	1	1	0.1	Gencode,F5promoter,NAST,EPD
chr2	155074455	155074456	-	mm10_epd.11365	promoter	1	1	0	0	0	0	1	1	1	1	Gencode,NAST,EPD
chr2	155074456	155074502	-	mm10_fantom5.90969	promoter	1	0.891304	1	1	0	0	1	0.065217	0	0	Gencode,F5promoter,NAST
chr2	155081173	155081422	.	mm10_enhancer.25762	enhancer	0	0	0	0	1	1	0	0	0	0	F5enhancer
chr2	155096000	155096014	+	mm10_fantom5.90970	promoter	0	0	1	1	0	0	0	0	0	0	F5promoter
chr2	155096023	155096034	+	mm10_fantom5.90971	promoter	0	0	1	1	0	0	0	0	0	0	F5promoter
chr2	155096056	155096063	+	mm10_fantom5.90972	promoter	0	0	1	1	0	0	0	0	0	0	F5promoter
chr2	155097788	155100081	-	2310005A03Rik	lincRNA	1	1	0	0	0	0	0	0	0	0	Gencode
chr2	155130014	155130037	-	mm10_fantom5.90973	promoter	0	0	1	1	1	1	0	0	0	0	F5promoter,F5enhancer,NAST
chr2	155130014	155130243	.	mm10_enhancer.25763	enhancer	0	0	2	0.152838	1	1	0	0	0	0	F5promoter,F5enhancer,NAST
chr2	155130043	155130055	-	mm10_fantom5.90974	promoter	0	0	1	1	1	1	0	0	0	0	F5promoter,F5enhancer,NAST
chr2	155133486	155133497	+	mm10_fantom5.90975	promoter	0	0	1	1	0	0	0	0	0	0	F5promoter
chr2	155133497	155133515	+	mm10_nast.9055	NAST	1	0.388889	1	0.777778	0	0	1	1	1	0.055556	Gencode,F5promoter,NAST,EPD
chr2	155133501	155133552	+	mm10_fantom5.90976	promoter	1	0.862745	1	1	0	0	2	0.294118	1	0.019608	Gencode,F5promoter,NAST,EPD
chr2	155133508	155133509	+	mm10_epd.11366	promoter	1	1	1	1	0	0	1	1	1	1	Gencode,F5promoter,NAST,EPD
chr2	155133528	155133529	+	mm10_nast.9056	NAST	1	1	1	1	0	0	1	1	0	0	Gencode,F5promoter,NAST
chr2	155136282	155136289	.	mm10_enhancer.25764	enhancer	1	1	0	0	1	1	0	0	0	0	Gencode,F5enhancer,EPD
chr2	155159356	155159469	.	mm10_enhancer.25765	enhancer	1	1	0	0	1	1	0	0	0	0	Gencode,F5enhancer,EPD
chr2	155195278	155195325	+	mm10_fantom5.90977	promoter	1	1	1	1	0	0	0	0	0	0	Gencode,F5promoter
chr2	155198631	155199260	-	Gm14227	processed_pseudogene	2	1	0	0	0	0	0	0	0	0	Gencode
chr2	155199616	155199618	+	mm10_fantom5.90978	promoter	1	1	1	1	0	0	0	0	0	0	Gencode,F5promoter
chr2	155217812	155217824	+	mm10_fantom5.90979	promoter	1	1	1	1	0	0	0	0	0	0	Gencode,F5promoter
chr2	155219653	155219658	+	mm10_fantom5.90980	promoter	1	1	1	1	0	0	0	0	0	0	Gencode,F5promoter
chr2	155219692	155219693	+	mm10_fantom5.90981	promoter	1	1	1	1	0	0	0	0	0	0	Gencode,F5promoter
chr2	155236529	155236599	+	mm10_fantom5.90982	promoter	1	0.957143	1	1	0	0	1	0.028571	1	0.014286	Gencode,F5promoter,NAST,EPD
chr2	155236555	155236557	+	mm10_nast.9057	NAST	1	1	1	1	0	0	1	1	0	0	Gencode,F5promoter,NAST
chr2	155236577	155236578	+	mm10_epd.11367	promoter	1	1	1	1	0	0	0	0	1	1	Gencode,F5promoter,EPD
chr2	155236602	155236617	+	mm10_fantom5.90983	promoter	1	1	1	1	0	0	0	0	0	0	Gencode,F5promoter
chr2	155246983	155246988	+	mm10_fantom5.90984	promoter	1	1	1	1	0	0	0	0	0	0	Gencode,F5promoter
chr2	155247862	155247894	+	mm10_fantom5.90985	promoter	1	1	1	1	0	0	0	0	0	0	Gencode,F5promoter
chr2	155249971	155250001	+	mm10_fantom5.90986	promoter	1	1	1	1	0	0	0	0	0	0	Gencode,F5promoter
chr2	155250003	155250014	+	mm10_fantom5.90987	promoter	1	1	1	1	0	0	0	0	0	0	Gencode,F5promoter
chr2	155250038	155250070	-	mm10_fantom5.90988	promoter	1	1	1	1	0	0	0	0	0	0	Gencode,F5promoter
chr2	155276296	155278073	+	Map1lc3a	protein_coding	1	1	13	0.180642	0	0	2	0.007878	1	0.000563	Gencode,F5promoter,NAST,EPD
chr2	155276339	155276350	+	mm10_fantom5.90989	promoter	1	1	1	1	0	0	0	0	0	0	Gencode,F5promoter
chr2	155276418	155276474	+	mm10_fantom5.90990	promoter	1	1	1	1	0	0	1	0.142857	1	0.017857	Gencode,F5promoter,NAST,EPD
chr2	155276446	155276454	+	mm10_nast.9058	NAST	1	1	1	1	0	0	1	1	0	0	Gencode,F5promoter,NAST
chr2	155276454	155276455	+	mm10_epd.11368	promoter	1	1	1	1	0	0	0	0	1	1	Gencode,F5promoter,EPD
chr2	155276480	155276494	+	mm10_fantom5.90991	promoter	1	1	1	1	0	0	0	0	0	0	Gencode,F5promoter
chr2	155276503	155276553	+	mm10_fantom5.90992	promoter	1	1	1	1	0	0	0	0	0	0	Gencode,F5promoter
chr2	155276582	155276592	+	mm10_fantom5.90993	promoter	1	1	1	1	0	0	0	0	0	0	Gencode,F5promoter
chr2	155276596	155276614	+	mm10_fantom5.90994	promoter	1	1	1	1	0	0	0	0	0	0	Gencode,F5promoter
chr2	155276619	155276620	+	mm10_fantom5.90995	promoter	1	1	1	1	0	0	0	0	0	0	Gencode,F5promoter
chr2	155276717	155276772	+	mm10_fantom5.90996	promoter	1	1	1	1	0	0	0	0	0	0	Gencode,F5promoter
chr2	155276890	155276915	+	mm10_fantom5.90997	promoter	1	1	1	1	0	0	0	0	0	0	Gencode,F5promoter
chr2	155276916	155276930	+	mm10_fantom5.90998	promoter	1	1	1	1	0	0	0	0	0	0	Gencode,F5promoter
chr2	155276932	155276955	+	mm10_fantom5.90999	promoter	1	1	1	1	0	0	1	0.26087	0	0	Gencode,F5promoter,NAST
chr2	155276943	155276949	+	mm10_nast.9059	NAST	1	1	1	1	0	0	1	1	0	0	Gencode,F5promoter,NAST
chr2	155276963	155276981	+	mm10_fantom5.91000	promoter	1	1	1	1	0	0	0	0	0	0	Gencode,F5promoter
chr2	155277080	155277106	+	mm10_fantom5.91001	promoter	1	1	1	1	0	0	0	0	0	0	Gencode,F5promoter
chr2	155295450	155295704	.	mm10_enhancer.25766	enhancer	1	1	0	0	1	1	0	0	0	0	Gencode,F5enhancer,EPD
chr2	155299648	155299783	.	mm10_enhancer.25767	enhancer	1	1	1	0.207407	1	1	0	0	0	0	Gencode,F5promoter,F5enhancer
chr2	155299649	155299677	-	mm10_fantom5.91002	promoter	1	1	1	1	1	1	0	0	0	0	Gencode,F5promoter,F5enhancer
chr2	155314579	155314590	-	mm10_fantom5.91003	promoter	1	1	1	1	0	0	0	0	0	0	Gencode,F5promoter
chr2	155356816	155356925	+	Mir695	miRNA	2	1	0	0	0	0	0	0	0	0	Gencode
chr2	155357392	155357431	-	mm10_fantom5.91004	promoter	1	0.974359	1	1	0	0	1	0.128205	1	0.025641	Gencode,F5promoter,NAST,EPD
chr2	155357401	155357402	-	mm10_epd.11369	promoter	1	1	1	1	0	0	1	1	1	1	Gencode,F5promoter,NAST,EPD
chr2	155357401	155357406	-	mm10_nast.9060	NAST	1	1	1	1	0	0	1	1	1	0.2	Gencode,F5promoter,NAST,EPD
chr2	155357471	155357480	-	mm10_fantom5.91005	promoter	0	0	1	1	0	0	0	0	0	0	F5promoter
chr2	155357859	155357862	+	mm10_fantom5.91006	promoter	0	0	1	1	0	0	0	0	0	0	F5promoter
chr2	155381680	155381687	-	mm10_fantom5.91007	promoter	1	1	1	1	0	0	0	0	0	0	Gencode,F5promoter
chr2	155381808	155381884	+	mm10_fantom5.91008	promoter	1	1	1	1	0	0	2	0.105263	1	0.013158	Gencode,F5promoter,NAST,EPD
chr2	155381820	155381821	+	mm10_nast.9061	NAST	1	1	1	1	0	0	1	1	0	0	Gencode,F5promoter,NAST
chr2	155381836	155381843	+	mm10_nast.9062	NAST	1	1	1	1	0	0	1	1	1	0.142857	Gencode,F5promoter,NAST,EPD
chr2	155381839	155381840	+	mm10_epd.11370	promoter	1	1	1	1	0	0	1	1	1	1	Gencode,F5promoter,NAST,EPD
chr2	155382186	155382274	+	mm10_fantom5.91009	promoter	1	1	1	1	0	0	0	0	0	0	Gencode,F5promoter
chr2	155382284	155382299	+	mm10_fantom5.91010	promoter	1	1	1	1	0	0	0	0	0	0	Gencode,F5promoter
chr2	155383033	155383044	+	mm10_fantom5.91011	promoter	1	1	1	1	0	0	0	0	0	0	Gencode,F5promoter
chr2	155383048	155383066	+	mm10_fantom5.91012	promoter	1	1	1	1	0	0	0	0	0	0	Gencode,F5promoter
chr2	155383071	155383080	+	mm10_fantom5.91013	promoter	1	1	1	1	0	0	0	0	0	0	Gencode,F5promoter
chr2	155384564	155384568	+	mm10_fantom5.91014	promoter	1	1	1	1	0	0	0	0	0	0	Gencode,F5promoter
chr2	155385890	155385916	+	mm10_fantom5.91015	promoter	1	1	1	1	0	0	0	0	0	0	Gencode,F5promoter
chr2	155385925	155385949	+	mm10_fantom5.91016	promoter	1	1	1	1	0	0	0	0	0	0	Gencode,F5promoter
chr2	155386110	155386134	+	mm10_fantom5.91017	promoter	1	1	1	1	0	0	0	0	0	0	Gencode,F5promoter
chr2	155386804	155386824	+	mm10_fantom5.91018	promoter	1	1	1	1	0	0	0	0	0	0	Gencode,F5promoter
chr2	155386870	155386896	+	mm10_fantom5.91019	promoter	1	1	1	1	0	0	0	0	0	0	Gencode,F5promoter
chr2	155386935	155386952	+	mm10_fantom5.91020	promoter	1	1	1	1	0	0	0	0	0	0	Gencode,F5promoter
chr2	155386998	155387011	+	mm10_fantom5.91021	promoter	1	1	1	1	0	0	0	0	0	0	Gencode,F5promoter
chr2	155387027	155387055	+	mm10_fantom5.91022	promoter	1	1	1	1	0	0	0	0	0	0	Gencode,F5promoter
chr2	155389093	155389098	+	mm10_fantom5.91023	promoter	1	1	1	1	0	0	0	0	0	0	Gencode,F5promoter
chr2	155407734	155407753	-	mm10_fantom5.91024	promoter	1	1	1	1	0	0	0	0	0	0	Gencode,F5promoter
chr2	155407826	155407838	-	mm10_fantom5.91025	promoter	1	1	1	1	0	0	0	0	0	0	Gencode,F5promoter
chr2	155414974	155415006	-	mm10_fantom5.91026	promoter	1	1	1	1	0	0	0	0	0	0	Gencode,F5promoter
chr2	155440610	155440611	-	mm10_epd.11371	promoter	1	1	0	0	0	0	0	0	1	1	Gencode,EPD
chr2	155443079	155443081	-	mm10_fantom5.91027	promoter	1	1	1	1	0	0	0	0	0	0	Gencode,F5promoter
chr2	155451062	155451068	-	mm10_fantom5.91028	promoter	1	1	1	1	0	0	0	0	0	0	Gencode,F5promoter
chr2	155459500	155460892	-	Gm14239	processed_pseudogene	2	1	0	0	0	0	0	0	0	0	Gencode
chr2	155472485	155472873	.	mm10_enhancer.25768	enhancer	1	1	0	0	1	1	0	0	0	0	Gencode,F5enhancer,EPD
chr2	155473740	155473751	-	mm10_fantom5.91029	promoter	1	1	1	1	0	0	0	0	0	0	Gencode,F5promoter
chr2	155473788	155473835	-	mm10_fantom5.91030	promoter	1	1	1	1	0	0	0	0	1	0.021277	Gencode,F5promoter,EPD
chr2	155473805	155473806	-	mm10_epd.11372	promoter	1	1	1	1	0	0	0	0	1	1	Gencode,F5promoter,EPD
chr2	155486046	155486369	-	Gm14238	processed_pseudogene	1	1	0	0	0	0	0	0	0	0	Gencode
chr2	155495582	155495584	-	mm10_fantom5.91031	promoter	1	1	1	1	0	0	0	0	0	0	Gencode,F5promoter
chr2	155499120	155499128	-	mm10_fantom5.91032	promoter	1	1	1	1	0	0	0	0	0	0	Gencode,F5promoter
chr2	155507096	155507436	.	mm10_enhancer.25769	enhancer	1	1	0	0	1	1	0	0	0	0	Gencode,F5enhancer,EPD
chr2	155513716	155513770	.	mm10_enhancer.25770	enhancer	1	1	0	0	1	1	0	0	0	0	Gencode,F5enhancer,EPD
chr2	155514796	155514860	-	mm10_fantom5.91033	promoter	1	1	1	1	0	0	1	0.296875	1	0.015625	Gencode,F5promoter,NAST,EPD
chr2	155514804	155514823	-	mm10_nast.9063	NAST	1	1	1	1	0	0	1	1	1	0.052632	Gencode,F5promoter,NAST,EPD
chr2	155514805	155514806	-	mm10_epd.11373	promoter	1	1	1	1	0	0	1	1	1	1	Gencode,F5promoter,NAST,EPD
chr2	155517684	155517714	+	mm10_fantom5.91034	promoter	1	1	1	1	0	0	0	0	0	0	Gencode,F5promoter
chr2	155518026	155518088	+	mm10_fantom5.91035	promoter	2	1	1	1	0	0	0	0	1	0.016129	Gencode,F5promoter,EPD
chr2	155518065	155518066	+	mm10_epd.11374	promoter	2	1	1	1	0	0	0	0	1	1	Gencode,F5promoter,EPD
chr2	155518096	155518097	+	mm10_fantom5.91036	promoter	2	1	1	1	0	0	0	0	0	0	Gencode,F5promoter
chr2	155531048	155531050	-	mm10_nast.9064	NAST	1	1	0	0	0	0	1	1	0	0	Gencode,NAST
chr2	155531050	155531051	-	mm10_nast.9065	NAST	1	1	0	0	0	0	1	1	0	0	Gencode,NAST
chr2	155541123	155541480	.	mm10_enhancer.25771	enhancer	1	1	0	0	1	1	0	0	0	0	Gencode,F5enhancer,EPD
chr2	155542646	155542937	+	Mipep-ps	processed_pseudogene	2	1	0	0	0	0	0	0	0	0	Gencode
chr2	155546384	155546846	+	Gm20637	processed_pseudogene	2	1	0	0	0	0	0	0	0	0	Gencode
chr2	155553084	155553090	-	mm10_fantom5.91037	promoter	2	1	1	1	0	0	0	0	0	0	Gencode,F5promoter
chr2	155561105	155561128	+	mm10_fantom5.91038	promoter	1	1	1	1	0	0	0	0	0	0	Gencode,F5promoter
chr2	155567323	155567326	+	mm10_fantom5.91039	promoter	2	1	1	1	0	0	0	0	0	0	Gencode,F5promoter
chr2	155568105	155568126	+	mm10_fantom5.91040	promoter	2	1	1	1	0	0	0	0	0	0	Gencode,F5promoter
chr2	155568174	155568179	+	mm10_fantom5.91041	promoter	2	1	1	1	0	0	0	0	0	0	Gencode,F5promoter
chr2	155582656	155582668	-	mm10_fantom5.91042	promoter	2	1	1	1	0	0	0	0	0	0	Gencode,F5promoter
chr2	155591130	155592851	+	Gssos2	antisense	3	1	1	0.036026	0	0	1	0.01104	1	0.000581	Gencode,F5promoter,NAST,EPD
chr2	155592318	155594955	+	Gssos1	antisense	4	1	1	0.023512	0	0	1	0.007205	1	0.000379	Gencode,F5promoter,NAST,EPD
chr2	155592708	155592770	-	mm10_fantom5.91043	promoter	3	1	1	1	0	0	1	0.306452	1	0.016129	Gencode,F5promoter,NAST,EPD
chr2	155592712	155592731	-	mm10_nast.9066	NAST	3	1	1	1	0	0	1	1	1	0.052632	Gencode,F5promoter,NAST,EPD
chr2	155592713	155592714	-	mm10_epd.11375	promoter	3	1	1	1	0	0	1	1	1	1	Gencode,F5promoter,NAST,EPD
chr2	155593564	155594475	-	Gm14257	antisense	2	1	0	0	0	0	0	0	0	0	Gencode
chr2	155604974	155605213	.	mm10_enhancer.25772	enhancer	0	0	0	0	1	1	0	0	0	0	F5enhancer
chr2	155611175	155611216	+	mm10_fantom5.91044	promoter	1	0.121951	1	1	0	0	0	0	0	0	Gencode,F5promoter
chr2	155611238	155611247	+	mm10_fantom5.91045	promoter	1	1	1	1	0	0	0	0	1	0.111111	Gencode,F5promoter,EPD
chr2	155611242	155611243	+	mm10_epd.11376	promoter	1	1	1	1	0	0	0	0	1	1	Gencode,F5promoter,EPD
chr2	155622879	155622958	+	Mir499	miRNA	2	1	0	0	0	0	0	0	0	0	Gencode
chr2	155629366	155629385	+	mm10_fantom5.91046	promoter	1	1	1	1	0	0	0	0	0	0	Gencode,F5promoter
chr2	155640641	155640669	-	mm10_fantom5.91047	promoter	1	1	1	1	0	0	0	0	0	0	Gencode,F5promoter
chr2	155640712	155640723	-	mm10_fantom5.91048	promoter	1	1	1	1	0	0	0	0	0	0	Gencode,F5promoter
chr2	155640742	155640756	-	mm10_fantom5.91049	promoter	1	1	1	1	0	0	0	0	0	0	Gencode,F5promoter
chr2	155651824	155651829	-	mm10_fantom5.91050	promoter	1	1	1	1	0	0	0	0	0	0	Gencode,F5promoter
chr2	155652801	155652805	-	mm10_fantom5.91051	promoter	1	1	1	1	0	0	0	0	0	0	Gencode,F5promoter
chr2	155652891	155653024	-	Gm22334	snoRNA	2	1	0	0	0	0	0	0	0	0	Gencode
chr2	155653535	155653554	-	mm10_fantom5.91052	promoter	1	1	1	1	0	0	0	0	0	0	Gencode,F5promoter
chr2	155668443	155668447	-	mm10_fantom5.91053	promoter	1	1	1	1	0	0	0	0	0	0	Gencode,F5promoter
chr2	155679820	155679823	+	mm10_fantom5.91054	promoter	1	1	1	1	0	0	0	0	0	0	Gencode,F5promoter
chr2	155692317	155692335	-	mm10_nast.9067	NAST	1	1	1	1	0	0	1	1	1	0.055556	Gencode,F5promoter,NAST,EPD
chr2	155692317	155692339	-	mm10_fantom5.91055	promoter	1	1	1	1	0	0	1	0.818182	1	0.045455	Gencode,F5promoter,NAST,EPD
chr2	155692331	155692332	-	mm10_epd.11377	promoter	1	1	1	1	0	0	1	1	1	1	Gencode,F5promoter,NAST,EPD
chr2	155692355	155692364	-	mm10_fantom5.91056	promoter	1	1	1	1	0	0	1	0.111111	0	0	Gencode,F5promoter,NAST
chr2	155692358	155692359	-	mm10_nast.9068	NAST	1	1	1	1	0	0	1	1	0	0	Gencode,F5promoter,NAST
chr2	155692376	155692387	-	mm10_fantom5.91057	promoter	1	0.727273	1	1	0	0	1	0.454545	0	0	Gencode,F5promoter,NAST
chr2	155692378	155692383	-	mm10_nast.9069	NAST	1	1	1	1	0	0	1	1	0	0	Gencode,F5promoter,NAST
chr2	155724605	155724894	.	mm10_enhancer.25773	enhancer	1	1	0	0	1	1	0	0	0	0	Gencode,F5enhancer,EPD
chr2	155729359	155729443	-	mm10_fantom5.91058	promoter	1	1	1	1	0	0	0	0	1	0.011905	Gencode,F5promoter,EPD
chr2	155729409	155729410	-	mm10_epd.11378	promoter	1	1	1	1	0	0	0	0	1	1	Gencode,F5promoter,EPD
chr2	155735809	155735866	-	Gm17581	protein_coding	1	1	0	0	0	0	0	0	0	0	Gencode
chr2	155747139	155747148	+	mm10_fantom5.91059	promoter	0	0	1	1	0	0	0	0	0	0	F5promoter
chr2	155747177	155747189	+	mm10_fantom5.91060	promoter	0	0	1	1	0	0	0	0	0	0	F5promoter
chr2	155750779	155750794	+	mm10_fantom5.91061	promoter	0	0	1	1	0	0	0	0	0	0	F5promoter
chr2	155750805	155750819	+	mm10_fantom5.91062	promoter	0	0	1	1	0	0	0	0	0	0	F5promoter
chr2	155751110	155751120	+	mm10_fantom5.91063	promoter	1	0.4	1	1	0	0	0	0	0	0	Gencode,F5promoter
chr2	155751116	155755471	+	Procr	protein_coding	1	1	8	0.041102	0	0	1	0.000459	1	0.00023	Gencode,F5promoter,NAST,EPD
chr2	155751199	155751284	+	mm10_fantom5.91064	promoter	1	1	1	1	0	0	1	0.023529	1	0.011765	Gencode,F5promoter,NAST,EPD
chr2	155751275	155751277	+	mm10_nast.9070	NAST	1	1	1	1	0	0	1	1	0	0	Gencode,F5promoter,NAST
chr2	155751277	155751278	+	mm10_epd.11379	promoter	1	1	1	1	0	0	0	0	1	1	Gencode,F5promoter,EPD
chr2	155751324	155751335	+	mm10_fantom5.91065	promoter	1	1	1	1	0	0	0	0	0	0	Gencode,F5promoter
chr2	155751340	155751370	+	mm10_fantom5.91066	promoter	1	1	1	1	0	0	0	0	0	0	Gencode,F5promoter
chr2	155754945	155754957	+	mm10_fantom5.91067	promoter	1	1	1	1	0	0	0	0	0	0	Gencode,F5promoter
chr2	155754984	155754994	+	mm10_fantom5.91068	promoter	1	1	1	1	0	0	0	0	0	0	Gencode,F5promoter
chr2	155755000	155755014	+	mm10_fantom5.91069	promoter	1	1	1	1	0	0	0	0	0	0	Gencode,F5promoter
chr2	155755055	155755068	+	mm10_fantom5.91070	promoter	1	1	1	1	0	0	0	0	0	0	Gencode,F5promoter
chr2	155775333	155775392	+	mm10_fantom5.91071	promoter	1	0.864407	1	1	0	0	0	0	1	0.016949	Gencode,F5promoter,EPD
chr2	155775341	155775342	+	mm10_epd.11380	promoter	1	1	1	1	0	0	0	0	1	1	Gencode,F5promoter,EPD
chr2	155778673	155778683	+	mm10_fantom5.91072	promoter	1	1	1	1	0	0	0	0	0	0	Gencode,F5promoter
chr2	155817729	155819426	-	BC029722	protein_coding	2	1	4	0.078374	0	0	2	0.012964	0	0	Gencode,F5promoter,NAST
chr2	155818866	155818895	-	mm10_fantom5.91073	promoter	1	1	1	1	0	0	0	0	0	0	Gencode,F5promoter
chr2	155819181	155819190	-	mm10_fantom5.91074	promoter	1	1	1	1	0	0	1	0.333333	0	0	Gencode,F5promoter,NAST
chr2	155819187	155819206	-	mm10_nast.9071	NAST	1	1	2	0.684211	0	0	1	1	0	0	Gencode,F5promoter,NAST
chr2	155819196	155819269	-	mm10_fantom5.91075	promoter	1	1	1	1	0	0	2	0.178082	0	0	Gencode,F5promoter,NAST
chr2	155819233	155819236	-	mm10_nast.9072	NAST	1	1	1	1	0	0	1	1	0	0	Gencode,F5promoter,NAST
chr2	155819404	155819434	-	mm10_fantom5.91076	promoter	1	0.733333	1	1	0	0	0	0	0	0	Gencode,F5promoter
chr2	155819831	155826925	-	Eif6	protein_coding	2	1	6	0.017761	0	0	1	0.003665	1	0.000141	Gencode,F5promoter,NAST,EPD
chr2	155826138	155826151	+	mm10_fantom5.91077	promoter	1	1	1	1	0	0	0	0	0	0	Gencode,F5promoter
chr2	155826434	155826445	-	mm10_fantom5.91078	promoter	1	1	1	1	0	0	0	0	0	0	Gencode,F5promoter
chr2	155826453	155826464	-	mm10_fantom5.91079	promoter	1	1	1	1	0	0	0	0	0	0	Gencode,F5promoter
chr2	155826465	155826481	-	mm10_fantom5.91080	promoter	1	1	1	1	0	0	0	0	0	0	Gencode,F5promoter
chr2	155826606	155826618	-	mm10_fantom5.91081	promoter	1	1	1	1	0	0	0	0	0	0	Gencode,F5promoter
chr2	155826647	155826710	-	mm10_fantom5.91082	promoter	1	1	1	1	0	0	1	0.412698	1	0.015873	Gencode,F5promoter,NAST,EPD
chr2	155826664	155826690	-	mm10_nast.9073	NAST	1	1	1	1	0	0	1	1	1	0.038462	Gencode,F5promoter,NAST,EPD
chr2	155826674	155826675	-	mm10_epd.11381	promoter	1	1	1	1	0	0	1	1	1	1	Gencode,F5promoter,NAST,EPD
chr2	155826787	155827953	+	Gm16098	antisense	3	1	0	0	0	0	0	0	0	0	Gencode
chr2	155834845	155834861	-	mm10_fantom5.91083	promoter	1	0.5625	1	1	0	0	0	0	1	0.0625	Gencode,F5promoter,EPD
chr2	155834851	155834852	-	mm10_epd.11382	promoter	1	1	1	1	0	0	0	0	1	1	Gencode,F5promoter,EPD
chr2	155863755	155863883	.	mm10_enhancer.25775	enhancer	1	1	0	0	1	1	0	0	0	0	Gencode,F5enhancer,EPD
chr2	155867964	155867992	.	mm10_enhancer.25776	enhancer	1	1	0	0	1	1	0	0	0	0	Gencode,F5enhancer,EPD
chr2	155869235	155869237	+	mm10_fantom5.91084	promoter	1	1	1	1	0	0	0	0	0	0	Gencode,F5promoter
chr2	155869749	155870050	.	mm10_enhancer.25777	enhancer	1	1	0	0	1	1	0	0	0	0	Gencode,F5enhancer,EPD
chr2	155878876	155879253	.	mm10_enhancer.25778	enhancer	1	1	0	0	1	1	0	0	0	0	Gencode,F5enhancer,EPD
chr2	155930038	155930066	-	mm10_fantom5.91085	promoter	1	1	1	1	0	0	1	0.642857	0	0	Gencode,F5promoter,NAST
chr2	155930043	155930061	-	mm10_nast.9074	NAST	1	1	1	1	0	0	1	1	0	0	Gencode,F5promoter,NAST
chr2	155930084	155930107	+	mm10_fantom5.91086	promoter	1	1	1	1	0	0	0	0	0	0	Gencode,F5promoter
chr2	155930190	155930211	-	mm10_fantom5.91087	promoter	1	1	1	1	0	0	0	0	0	0	Gencode,F5promoter
chr2	155940727	155942750	+	Gm15557	protein_coding	2	1	0	0	0	0	0	0	0	0	Gencode
chr2	155945249	155945259	-	mm10_fantom5.91088	promoter	1	1	1	1	0	0	0	0	0	0	Gencode,F5promoter
chr2	155945282	155945306	-	mm10_fantom5.91089	promoter	1	1	1	1	0	0	0	0	1	0.041667	Gencode,F5promoter,EPD
chr2	155945283	155945284	-	mm10_epd.11383	promoter	1	1	1	1	0	0	0	0	1	1	Gencode,F5promoter,EPD
chr2	155956537	155956607	+	mm10_fantom5.91090	promoter	1	1	1	1	0	0	1	0.114286	1	0.014286	Gencode,F5promoter,NAST,EPD
chr2	155956565	155956573	+	mm10_nast.9075	NAST	1	1	1	1	0	0	1	1	1	0.125	Gencode,F5promoter,NAST,EPD
chr2	155956566	155956567	+	mm10_epd.11384	promoter	1	1	1	1	0	0	1	1	1	1	Gencode,F5promoter,NAST,EPD
chr2	155962016	155962017	+	mm10_epd.11385	promoter	1	1	0	0	0	0	0	0	1	1	Gencode,EPD
chr2	155963708	155963714	+	mm10_nast.9076	NAST	1	1	0	0	0	0	1	1	0	0	Gencode,NAST
chr2	155974290	155974311	+	mm10_fantom5.91091	promoter	2	1	1	1	0	0	0	0	0	0	Gencode,F5promoter
chr2	155979042	155979066	+	mm10_fantom5.91092	promoter	2	1	1	1	0	0	0	0	0	0	Gencode,F5promoter
chr2	155979445	155979466	-	mm10_fantom5.91093	promoter	2	1	1	1	0	0	0	0	0	0	Gencode,F5promoter
chr2	155979534	155979583	+	mm10_fantom5.91094	promoter	2	1	1	1	0	0	0	0	0	0	Gencode,F5promoter
chr2	155979599	155979616	+	mm10_fantom5.91095	promoter	2	1	1	1	0	0	0	0	0	0	Gencode,F5promoter
chr2	155984082	155984460	.	mm10_enhancer.25779	enhancer	2	1	0	0	1	1	0	0	0	0	Gencode,F5enhancer,EPD
chr2	155989193	155989232	-	mm10_fantom5.91096	promoter	2	1	1	1	0	0	0	0	0	0	Gencode,F5promoter
chr2	155989307	155989331	+	mm10_fantom5.91097	promoter	2	1	1	1	0	0	0	0	0	0	Gencode,F5promoter
chr2	156007918	156007919	-	mm10_epd.11386	promoter	1	1	0	0	0	0	0	0	1	1	Gencode,EPD
chr2	156008068	156008085	+	mm10_fantom5.91098	promoter	1	1	1	1	0	0	0	0	0	0	Gencode,F5promoter
chr2	156008088	156008138	+	mm10_fantom5.91099	promoter	1	1	1	1	0	0	1	0.36	1	0.02	Gencode,F5promoter,NAST,EPD
chr2	156008106	156008107	+	mm10_epd.11387	promoter	1	1	1	1	0	0	1	1	1	1	Gencode,F5promoter,NAST,EPD
chr2	156008106	156008124	+	mm10_nast.9077	NAST	1	1	1	1	0	0	1	1	1	0.055556	Gencode,F5promoter,NAST,EPD
chr2	156013490	156013743	.	mm10_enhancer.25780	enhancer	1	1	0	0	1	1	0	0	0	0	Gencode,F5enhancer,EPD
chr2	156016747	156016765	-	mm10_fantom5.91100	promoter	1	1	1	1	0	0	0	0	0	0	Gencode,F5promoter
chr2	156017655	156017674	+	mm10_fantom5.91101	promoter	1	1	1	1	0	0	0	0	0	0	Gencode,F5promoter
chr2	156052950	156052964	-	mm10_fantom5.91102	promoter	0	0	1	1	0	0	0	0	1	0.071429	F5promoter,EPD
chr2	156052955	156052956	-	mm10_epd.11388	promoter	0	0	1	1	0	0	0	0	1	1	F5promoter,EPD
chr2	156052967	156053009	-	mm10_fantom5.91103	promoter	0	0	1	1	0	0	0	0	0	0	F5promoter
chr2	156056127	156056673	+	Gm14240	processed_pseudogene	1	1	0	0	0	0	0	0	0	0	Gencode
chr2	156065174	156070617	+	Spag4	protein_coding	1	1	3	0.024068	0	0	0	0	0	0	Gencode,F5promoter
chr2	156065180	156065282	+	mm10_fantom5.91104	promoter	1	1	1	1	0	0	0	0	0	0	Gencode,F5promoter
chr2	156065729	156065736	+	mm10_fantom5.91105	promoter	1	1	1	1	0	0	0	0	0	0	Gencode,F5promoter
chr2	156065738	156065760	+	mm10_fantom5.91106	promoter	1	1	1	1	0	0	0	0	0	0	Gencode,F5promoter
chr2	156084609	156086291	-	Gm37274	TEC	3	1	0	0	0	0	0	0	0	0	Gencode
chr2	156108028	156108032	-	mm10_fantom5.91107	promoter	3	1	1	1	0	0	0	0	0	0	Gencode,F5promoter
chr2	156111913	156111940	-	mm10_fantom5.91108	promoter	3	1	1	1	0	0	1	0.555556	1	0.037037	Gencode,F5promoter,NAST,EPD
chr2	156111919	156111934	-	mm10_nast.9078	NAST	3	1	1	1	0	0	1	1	1	0.066667	Gencode,F5promoter,NAST,EPD
chr2	156111921	156111922	-	mm10_epd.11389	promoter	3	1	1	1	0	0	1	1	1	1	Gencode,F5promoter,NAST,EPD
chr2	156111954	156111965	-	mm10_fantom5.91109	promoter	3	1	1	1	0	0	0	0	0	0	Gencode,F5promoter
chr2	156119498	156119637	.	mm10_enhancer.25781	enhancer	1	1	0	0	1	1	0	0	0	0	Gencode,F5enhancer,EPD
chr2	156135377	156135382	-	mm10_fantom5.91110	promoter	1	1	1	1	0	0	0	0	0	0	Gencode,F5promoter
chr2	156144023	156144035	+	mm10_fantom5.91111	promoter	1	1	1	1	0	0	0	0	0	0	Gencode,F5promoter
chr2	156144038	156145797	+	Romo1	protein_coding	2	1	2	0.054576	0	0	2	0.020466	2	0.001137	Gencode,F5promoter,NAST,EPD
chr2	156144138	156144192	-	mm10_fantom5.91112	promoter	2	1	1	1	0	0	1	0.37037	1	0.018519	Gencode,F5promoter,NAST,EPD
chr2	156144152	156144153	-	mm10_epd.11390	promoter	2	1	1	1	0	0	0	0	1	1	Gencode,F5promoter,EPD
chr2	156144169	156144189	-	mm10_nast.9079	NAST	2	1	1	1	0	0	1	1	0	0	Gencode,F5promoter,NAST
chr2	156144203	156144245	+	mm10_fantom5.91113	promoter	1	1	1	1	0	0	1	0.380952	1	0.02381	Gencode,F5promoter,NAST,EPD
chr2	156144217	156144233	+	mm10_nast.9080	NAST	1	1	1	1	0	0	1	1	1	0.0625	Gencode,F5promoter,NAST,EPD
chr2	156144218	156144219	+	mm10_epd.11391	promoter	1	1	1	1	0	0	1	1	1	1	Gencode,F5promoter,NAST,EPD
chr2	156152806	156152811	-	mm10_fantom5.91114	promoter	1	1	1	1	0	0	0	0	0	0	Gencode,F5promoter
chr2	156154294	156154295	-	mm10_fantom5.91115	promoter	1	1	1	1	0	0	0	0	0	0	Gencode,F5promoter
chr2	156167708	156167754	-	mm10_fantom5.91116	promoter	1	1	1	1	0	0	0	0	0	0	Gencode,F5promoter
chr2	156172923	156172991	+	mm10_fantom5.91117	promoter	1	1	1	1	0	0	0	0	0	0	Gencode,F5promoter
chr2	156172991	156173024	-	mm10_fantom5.91118	promoter	1	1	1	1	0	0	0	0	0	0	Gencode,F5promoter
chr2	156173176	156173190	-	mm10_fantom5.91119	promoter	1	1	1	1	0	0	0	0	0	0	Gencode,F5promoter
chr2	156173727	156173731	-	mm10_fantom5.91120	promoter	1	1	1	1	0	0	0	0	0	0	Gencode,F5promoter
chr2	156174315	156174316	-	mm10_epd.11392	promoter	1	1	0	0	0	0	0	0	1	1	Gencode,EPD
chr2	156174523	156174536	-	mm10_fantom5.91121	promoter	1	1	1	1	0	0	0	0	0	0	Gencode,F5promoter
chr2	156176571	156176586	-	mm10_fantom5.91122	promoter	1	1	1	1	0	0	0	0	0	0	Gencode,F5promoter
chr2	156176786	156176818	-	mm10_fantom5.91123	promoter	1	1	1	1	0	0	0	0	0	0	Gencode,F5promoter
chr2	156177763	156177780	-	mm10_fantom5.91124	promoter	1	1	1	1	0	0	0	0	1	0.058824	Gencode,F5promoter,EPD
chr2	156177772	156177773	-	mm10_epd.11393	promoter	1	1	1	1	0	0	0	0	1	1	Gencode,F5promoter,EPD
chr2	156179585	156179609	+	mm10_fantom5.91125	promoter	1	1	1	1	0	0	0	0	0	0	Gencode,F5promoter
chr2	156179972	156179983	-	mm10_fantom5.91126	promoter	1	1	1	1	0	0	0	0	0	0	Gencode,F5promoter
chr2	156180115	156180117	-	mm10_nast.9081	NAST	1	1	0	0	0	0	1	1	0	0	Gencode,NAST
chr2	156180135	156180201	-	mm10_fantom5.91127	promoter	1	1	1	1	0	0	2	0.136364	1	0.015152	Gencode,F5promoter,NAST,EPD
chr2	156180168	156180169	-	mm10_nast.9082	NAST	1	1	1	1	0	0	1	1	0	0	Gencode,F5promoter,NAST
chr2	156180181	156180189	-	mm10_nast.9083	NAST	1	1	1	1	0	0	1	1	1	0.125	Gencode,F5promoter,NAST,EPD
chr2	156180185	156180186	-	mm10_epd.11394	promoter	1	1	1	1	0	0	1	1	1	1	Gencode,F5promoter,NAST,EPD
chr2	156180212	156180213	-	mm10_nast.9084	NAST	1	1	0	0	0	0	1	1	0	0	Gencode,NAST
chr2	156180235	156180237	-	mm10_nast.9085	NAST	1	1	0	0	0	0	1	1	0	0	Gencode,NAST
chr2	156190481	156190740	.	mm10_enhancer.25782	enhancer	0	0	0	0	1	1	0	0	0	0	F5enhancer
chr2	156194694	156195031	.	mm10_enhancer.25783	enhancer	0	0	0	0	1	1	0	0	0	0	F5enhancer
chr2	156196523	156196561	-	mm10_fantom5.91128	promoter	1	1	1	1	0	0	0	0	0	0	Gencode,F5promoter
chr2	156196707	156196775	+	mm10_fantom5.91129	promoter	1	1	1	1	0	0	1	0.191176	1	0.014706	Gencode,F5promoter,NAST,EPD
chr2	156196742	156196755	+	mm10_nast.9086	NAST	1	1	1	1	0	0	1	1	0	0	Gencode,F5promoter,NAST
chr2	156196755	156196756	+	mm10_epd.11395	promoter	1	1	1	1	0	0	0	0	1	1	Gencode,F5promoter,EPD
chr2	156202469	156202473	+	mm10_fantom5.91130	promoter	1	1	1	1	0	0	0	0	0	0	Gencode,F5promoter
chr2	156255183	156255191	+	mm10_fantom5.91131	promoter	1	1	1	1	0	0	0	0	0	0	Gencode,F5promoter
chr2	156258545	156258760	.	mm10_enhancer.25784	enhancer	1	1	0	0	1	1	0	0	0	0	Gencode,F5enhancer,EPD
chr2	156311753	156311766	+	mm10_fantom5.91132	promoter	0	0	1	1	0	0	0	0	0	0	F5promoter
chr2	156311846	156312704	-	Scand1	protein_coding	2	1	8	0.293706	0	0	0	0	2	0.002331	Gencode,F5promoter,EPD
chr2	156312287	156312302	-	mm10_fantom5.91133	promoter	2	1	1	1	0	0	0	0	0	0	Gencode,F5promoter
chr2	156312311	156312323	-	mm10_fantom5.91134	promoter	2	1	1	1	0	0	0	0	0	0	Gencode,F5promoter
chr2	156312347	156312356	-	mm10_fantom5.91135	promoter	2	1	1	1	0	0	0	0	0	0	Gencode,F5promoter
chr2	156312395	156312434	-	mm10_fantom5.91136	promoter	2	1	3	1	0	0	0	0	0	0	Gencode,F5promoter
chr2	156312419	156312426	+	mm10_fantom5.91137	promoter	2	1	2	1	0	0	0	0	0	0	Gencode,F5promoter
chr2	156312428	156312481	+	mm10_fantom5.91138	promoter	2	1	3	1	0	0	0	0	0	0	Gencode,F5promoter
chr2	156312470	156312575	-	mm10_fantom5.91139	promoter	2	1	2	1	0	0	0	0	1	0.009524	Gencode,F5promoter,EPD
chr2	156312533	156312534	-	mm10_epd.11396	promoter	2	1	1	1	0	0	0	0	1	1	Gencode,F5promoter,EPD
chr2	156312589	156312625	+	mm10_fantom5.91140	promoter	2	1	1	1	0	0	0	0	1	0.027778	Gencode,F5promoter,EPD
chr2	156312616	156312617	+	mm10_epd.11397	promoter	2	1	1	1	0	0	0	0	1	1	Gencode,F5promoter,EPD
chr2	156322401	156322680	+	Gm14251	processed_pseudogene	3	1	0	0	0	0	0	0	0	0	Gencode
chr2	156322551	156322647	+	Gm22759	miRNA	3	1	0	0	0	0	0	0	0	0	Gencode
chr2	156324268	156324650	.	mm10_enhancer.25785	enhancer	1	1	0	0	1	1	0	0	0	0	Gencode,F5enhancer,EPD
chr2	156324761	156324892	.	mm10_enhancer.25786	enhancer	1	1	0	0	1	1	0	0	0	0	Gencode,F5enhancer,EPD
chr2	156347201	156347840	-	Gm14253	processed_pseudogene	2	1	0	0	0	0	0	0	0	0	Gencode
chr2	156347971	156348000	-	mm10_fantom5.91141	promoter	1	1	1	1	0	0	0	0	0	0	Gencode,F5promoter
chr2	156348029	156348030	-	mm10_nast.9087	NAST	1	1	0	0	0	0	1	1	0	0	Gencode,NAST
chr2	156348031	156348054	-	mm10_fantom5.91142	promoter	1	1	1	1	0	0	1	0.043478	0	0	Gencode,F5promoter,NAST
```
