## Supplementary material for "Single-cell transcriptomics, scRNA-Seq and C1 CAGE discovered distinct phases of pluripotency during naïve-to-primed conversion in mice": mm10_sourceAnnotation_20180129142414.bed (part 16 of 28)

```
chr2	156348051	156348052	-	mm10_nast.9088	NAST	1	1	1	1	0	0	1	1	0	0	Gencode,F5promoter,NAST
chr2	156356692	156356706	-	mm10_nast.9089	NAST	1	1	0	0	0	0	1	1	0	0	Gencode,NAST
chr2	156363240	156363254	-	mm10_nast.9090	NAST	1	1	0	0	0	0	1	1	0	0	Gencode,NAST
chr2	156369235	156369239	+	mm10_fantom5.91143	promoter	1	1	1	1	0	0	0	0	0	0	Gencode,F5promoter
chr2	156371253	156371271	+	mm10_fantom5.91144	promoter	1	1	1	1	0	0	0	0	0	0	Gencode,F5promoter
chr2	156377924	156378968	-	Gm14170	antisense	1	1	0	0	0	0	0	0	0	0	Gencode
chr2	156386106	156386322	+	Gm22316	misc_RNA	1	1	0	0	0	0	0	0	0	0	Gencode
chr2	156386740	156387222	+	Rpl21-ps9	processed_pseudogene	1	1	0	0	0	0	0	0	0	0	Gencode
chr2	156391830	156392979	-	2900097C17Rik	TEC	1	1	1	0.015666	0	0	1	0.014795	0	0	Gencode,F5promoter,NAST
chr2	156392960	156392977	-	mm10_nast.9091	NAST	1	1	1	0.941176	0	0	1	1	0	0	Gencode,F5promoter,NAST
chr2	156392961	156392993	-	mm10_fantom5.91145	promoter	1	0.5625	1	1	0	0	1	0.5	0	0	Gencode,F5promoter,NAST
chr2	156392994	156393003	-	mm10_fantom5.91146	promoter	0	0	1	1	0	0	0	0	0	0	F5promoter
chr2	156401271	156401501	.	mm10_enhancer.25787	enhancer	0	0	2	0.186957	1	1	0	0	0	0	F5promoter,F5enhancer,NAST
chr2	156401402	156401438	+	mm10_fantom5.91147	promoter	0	0	1	1	1	1	0	0	0	0	F5promoter,F5enhancer,NAST
chr2	156401442	156401449	+	mm10_fantom5.91148	promoter	0	0	1	1	1	1	0	0	0	0	F5promoter,F5enhancer,NAST
chr2	156410896	156411174	-	Gm14173	processed_pseudogene	2	1	0	0	0	0	0	0	0	0	Gencode
chr2	156410928	156411024	-	Gm22758	miRNA	2	1	0	0	0	0	0	0	0	0	Gencode
chr2	156415787	156415984	.	mm10_enhancer.25788	enhancer	0	0	0	0	1	1	0	0	0	0	F5enhancer
chr2	156417251	156417553	.	mm10_enhancer.25789	enhancer	0	0	0	0	1	1	0	0	0	0	F5enhancer
chr2	156418480	156418708	.	mm10_enhancer.25790	enhancer	0	0	1	0.144737	1	1	0	0	0	0	F5promoter,F5enhancer,NAST
chr2	156418675	156418708	+	mm10_fantom5.91149	promoter	0	0	1	1	1	1	0	0	0	0	F5promoter,F5enhancer,NAST
chr2	156420720	156420751	+	mm10_fantom5.91150	promoter	0	0	1	1	0	0	0	0	0	0	F5promoter
chr2	156420837	156420862	+	mm10_fantom5.91151	promoter	0	0	1	1	0	0	0	0	0	0	F5promoter
chr2	156421038	156421043	+	mm10_fantom5.91152	promoter	1	1	1	1	0	0	0	0	0	0	Gencode,F5promoter
chr2	156421052	156421065	+	mm10_fantom5.91153	promoter	1	1	1	1	0	0	0	0	0	0	Gencode,F5promoter
chr2	156421075	156421076	+	mm10_fantom5.91154	promoter	1	1	1	1	0	0	0	0	0	0	Gencode,F5promoter
chr2	156421083	156421114	+	mm10_fantom5.91155	promoter	1	1	1	1	0	0	0	0	1	0.032258	Gencode,F5promoter,EPD
chr2	156421090	156421091	+	mm10_epd.11398	promoter	1	1	1	1	0	0	0	0	1	1	Gencode,F5promoter,EPD
chr2	156421116	156421123	+	mm10_fantom5.91156	promoter	1	1	1	1	0	0	0	0	0	0	Gencode,F5promoter
chr2	156421129	156421143	+	mm10_fantom5.91157	promoter	1	1	1	1	0	0	0	0	0	0	Gencode,F5promoter
chr2	156421162	156421174	+	mm10_fantom5.91158	promoter	1	1	1	1	0	0	0	0	0	0	Gencode,F5promoter
chr2	156425707	156425978	.	mm10_enhancer.25791	enhancer	1	1	0	0	1	1	0	0	0	0	Gencode,F5enhancer,EPD
chr2	156432958	156432987	+	mm10_fantom5.91159	promoter	1	1	1	1	0	0	0	0	0	0	Gencode,F5promoter
chr2	156432993	156433006	+	mm10_fantom5.91160	promoter	1	1	1	1	0	0	0	0	0	0	Gencode,F5promoter
chr2	156436799	156437114	.	mm10_enhancer.25792	enhancer	1	1	0	0	1	1	0	0	0	0	Gencode,F5enhancer,EPD
chr2	156445032	156447608	-	Gm14225	lincRNA	2	1	0	0	0	0	0	0	0	0	Gencode
chr2	156451905	156455651	-	Gm14224	lincRNA	2	1	0	0	0	0	0	0	0	0	Gencode
chr2	156457242	156457243	+	mm10_fantom5.91161	promoter	1	1	1	1	0	0	0	0	0	0	Gencode,F5promoter
chr2	156475507	156475561	+	mm10_fantom5.91162	promoter	1	1	1	1	0	0	0	0	0	0	Gencode,F5promoter
chr2	156475688	156475693	+	mm10_fantom5.91163	promoter	1	1	1	1	0	0	0	0	0	0	Gencode,F5promoter
chr2	156475711	156475738	+	mm10_fantom5.91164	promoter	1	1	1	1	0	0	0	0	0	0	Gencode,F5promoter
chr2	156475803	156475834	+	mm10_fantom5.91165	promoter	1	1	1	1	0	0	0	0	0	0	Gencode,F5promoter
chr2	156475844	156475862	+	mm10_fantom5.91166	promoter	1	1	1	1	0	0	1	0.166667	1	0.055556	Gencode,F5promoter,NAST,EPD
chr2	156475850	156475853	+	mm10_nast.9092	NAST	1	1	1	1	0	0	1	1	0	0	Gencode,F5promoter,NAST
chr2	156475855	156475856	+	mm10_epd.11399	promoter	1	1	1	1	0	0	0	0	1	1	Gencode,F5promoter,EPD
chr2	156475891	156475894	+	mm10_fantom5.91167	promoter	1	1	1	1	0	0	0	0	0	0	Gencode,F5promoter
chr2	156475916	156475934	+	mm10_fantom5.91168	promoter	1	1	1	1	0	0	0	0	0	0	Gencode,F5promoter
chr2	156516868	156517316	.	mm10_enhancer.25793	enhancer	1	1	0	0	1	1	0	0	0	0	Gencode,F5enhancer,EPD
chr2	156524021	156524215	.	mm10_enhancer.25794	enhancer	1	1	0	0	1	1	0	0	0	0	Gencode,F5enhancer,EPD
chr2	156530041	156530044	+	mm10_fantom5.91169	promoter	1	1	1	1	0	0	0	0	0	0	Gencode,F5promoter
chr2	156538767	156538769	+	mm10_fantom5.91170	promoter	1	1	1	1	0	0	0	0	0	0	Gencode,F5promoter
chr2	156540110	156540160	+	mm10_fantom5.91171	promoter	1	1	1	1	0	0	0	0	0	0	Gencode,F5promoter
chr2	156543623	156544007	.	mm10_enhancer.25795	enhancer	0	0	0	0	1	1	0	0	0	0	F5enhancer
chr2	156547570	156547614	+	mm10_fantom5.91172	promoter	1	0.704545	1	1	0	0	0	0	1	0.022727	Gencode,F5promoter,EPD
chr2	156547596	156547597	+	mm10_epd.11400	promoter	1	1	1	1	0	0	0	0	1	1	Gencode,F5promoter,EPD
chr2	156548356	156548511	.	mm10_enhancer.25796	enhancer	1	1	0	0	1	1	0	0	0	0	Gencode,F5enhancer,EPD
chr2	156553900	156554055	.	mm10_enhancer.25797	enhancer	1	1	0	0	1	1	0	0	0	0	Gencode,F5enhancer,EPD
chr2	156571791	156577457	+	Gm14168	lincRNA	1	1	0	0	0	0	0	0	0	0	Gencode
chr2	156609205	156613422	-	Gm14169	processed_transcript	1	1	0	0	0	0	0	0	0	0	Gencode
chr2	156613466	156613491	+	mm10_fantom5.91173	promoter	0	0	1	1	0	0	0	0	0	0	F5promoter
chr2	156613628	156613639	+	mm10_fantom5.91174	promoter	0	0	1	1	0	0	0	0	0	0	F5promoter
chr2	156613643	156613661	+	mm10_fantom5.91175	promoter	0	0	1	1	0	0	0	0	0	0	F5promoter
chr2	156613664	156613706	+	mm10_fantom5.91176	promoter	1	0.047619	1	1	0	0	0	0	1	0.02381	Gencode,F5promoter,EPD
chr2	156613686	156613687	+	mm10_epd.11401	promoter	0	0	1	1	0	0	0	0	1	1	F5promoter,EPD
chr2	156625446	156625637	.	mm10_enhancer.25798	enhancer	1	1	0	0	1	1	0	0	0	0	Gencode,F5enhancer,EPD
chr2	156632824	156633468	-	Gm14172	processed_pseudogene	2	1	0	0	0	0	0	0	0	0	Gencode
chr2	156668732	156668950	.	mm10_enhancer.25799	enhancer	1	1	0	0	1	1	0	0	0	0	Gencode,F5enhancer,EPD
chr2	156680531	156680699	.	mm10_enhancer.25800	enhancer	1	1	0	0	1	1	0	0	0	0	Gencode,F5enhancer,EPD
chr2	156700405	156700406	+	mm10_epd.11402	promoter	1	1	0	0	0	0	0	0	1	1	Gencode,EPD
chr2	156714539	156720909	-	4930405A21Rik	processed_transcript	2	1	1	0.009105	1	0.04898	0	0	0	0	Gencode,F5promoter,F5enhancer
chr2	156717353	156717665	.	mm10_enhancer.25801	enhancer	2	1	0	0	1	1	0	0	0	0	Gencode,F5enhancer,EPD
chr2	156720770	156720828	-	mm10_fantom5.91177	promoter	2	1	1	1	0	0	0	0	0	0	Gencode,F5promoter
chr2	156721009	156721030	+	mm10_fantom5.91178	promoter	1	1	1	1	0	0	0	0	0	0	Gencode,F5promoter
chr2	156721037	156721055	+	mm10_fantom5.91179	promoter	1	1	1	1	0	0	1	0.833333	1	0.055556	Gencode,F5promoter,NAST,EPD
chr2	156721040	156721057	+	mm10_nast.9093	NAST	1	1	1	0.882353	0	0	1	1	1	0.058824	Gencode,F5promoter,NAST,EPD
chr2	156721044	156721045	+	mm10_epd.11403	promoter	1	1	1	1	0	0	1	1	1	1	Gencode,F5promoter,NAST,EPD
chr2	156721069	156721084	+	mm10_fantom5.91180	promoter	1	1	1	1	0	0	0	0	0	0	Gencode,F5promoter
chr2	156721085	156721094	+	mm10_fantom5.91181	promoter	1	1	1	1	0	0	0	0	0	0	Gencode,F5promoter
chr2	156721274	156721290	+	mm10_fantom5.91182	promoter	1	1	1	1	0	0	0	0	0	0	Gencode,F5promoter
chr2	156721293	156721302	+	mm10_fantom5.91183	promoter	1	1	1	1	0	0	0	0	0	0	Gencode,F5promoter
chr2	156721310	156721335	+	mm10_fantom5.91184	promoter	1	1	1	1	0	0	0	0	1	0.04	Gencode,F5promoter,EPD
chr2	156721328	156721329	+	mm10_epd.11404	promoter	1	1	1	1	0	0	0	0	1	1	Gencode,F5promoter,EPD
chr2	156721340	156721345	+	mm10_fantom5.91185	promoter	1	1	1	1	0	0	0	0	0	0	Gencode,F5promoter
chr2	156721364	156721386	+	mm10_fantom5.91186	promoter	1	1	1	1	0	0	0	0	0	0	Gencode,F5promoter
chr2	156721631	156721646	+	mm10_fantom5.91187	promoter	1	1	1	1	0	0	0	0	0	0	Gencode,F5promoter
chr2	156721663	156721680	+	mm10_fantom5.91188	promoter	1	1	1	1	0	0	0	0	0	0	Gencode,F5promoter
chr2	156721845	156721870	+	mm10_fantom5.91189	promoter	1	1	1	1	0	0	0	0	0	0	Gencode,F5promoter
chr2	156722387	156722394	-	mm10_fantom5.91190	promoter	1	1	1	1	0	0	0	0	0	0	Gencode,F5promoter
chr2	156724291	156724609	.	mm10_enhancer.25802	enhancer	1	1	0	0	1	1	0	0	0	0	Gencode,F5enhancer,EPD
chr2	156730620	156730638	+	mm10_fantom5.91191	promoter	1	1	1	1	0	0	0	0	0	0	Gencode,F5promoter
chr2	156730647	156730690	+	mm10_fantom5.91192	promoter	1	1	1	1	0	0	0	0	0	0	Gencode,F5promoter
chr2	156730706	156730727	+	mm10_fantom5.91193	promoter	1	1	1	1	0	0	0	0	0	0	Gencode,F5promoter
chr2	156730949	156730989	+	mm10_fantom5.91194	promoter	1	1	1	1	0	0	0	0	0	0	Gencode,F5promoter
chr2	156735319	156735337	+	mm10_fantom5.91195	promoter	1	1	1	1	0	0	0	0	0	0	Gencode,F5promoter
chr2	156743768	156743773	+	mm10_fantom5.91196	promoter	1	1	1	1	0	0	0	0	0	0	Gencode,F5promoter
chr2	156745825	156745841	+	mm10_fantom5.91197	promoter	1	1	1	1	0	0	0	0	0	0	Gencode,F5promoter
chr2	156749159	156749205	+	mm10_fantom5.91198	promoter	1	1	1	1	0	0	0	0	0	0	Gencode,F5promoter
chr2	156755347	156755350	+	mm10_fantom5.91199	promoter	1	1	1	1	0	0	0	0	0	0	Gencode,F5promoter
chr2	156775163	156775209	+	mm10_fantom5.91200	promoter	0	0	1	1	0	0	0	0	0	0	F5promoter
chr2	156775391	156775402	+	mm10_fantom5.91201	promoter	0	0	1	1	0	0	0	0	0	0	F5promoter
chr2	156775409	156775432	+	mm10_fantom5.91202	promoter	1	0.565217	1	1	0	0	0	0	0	0	Gencode,F5promoter
chr2	156775443	156775469	+	mm10_fantom5.91203	promoter	1	1	1	1	0	0	1	0.653846	1	0.038462	Gencode,F5promoter,NAST,EPD
chr2	156775446	156775463	+	mm10_nast.9094	NAST	1	1	1	1	0	0	1	1	1	0.058824	Gencode,F5promoter,NAST,EPD
chr2	156775452	156775453	+	mm10_epd.11405	promoter	1	1	1	1	0	0	1	1	1	1	Gencode,F5promoter,NAST,EPD
chr2	156780515	156780523	-	mm10_fantom5.91204	promoter	1	1	2	1	0	0	0	0	0	0	Gencode,F5promoter
chr2	156780522	156780534	+	mm10_fantom5.91205	promoter	1	1	2	1	0	0	0	0	0	0	Gencode,F5promoter
chr2	156781144	156781237	+	mm10_fantom5.91206	promoter	1	1	2	1	0	0	0	0	0	0	Gencode,F5promoter
chr2	156781183	156781194	-	mm10_fantom5.91207	promoter	1	1	2	1	0	0	0	0	0	0	Gencode,F5promoter
chr2	156781577	156781593	-	mm10_fantom5.91208	promoter	1	1	1	1	0	0	0	0	0	0	Gencode,F5promoter
chr2	156789811	156790403	-	Gm14231	processed_pseudogene	1	1	0	0	0	0	0	0	0	0	Gencode
chr2	156809282	156809292	+	mm10_nast.9095	NAST	0	0	0	0	0	0	1	1	0	0	NAST
chr2	156833048	156839892	-	Gm14230	lincRNA	1	1	3	0.013004	0	0	2	0.002192	0	0	Gencode,F5promoter,NAST
chr2	156839738	156839759	-	mm10_fantom5.91209	promoter	1	1	1	1	0	0	0	0	0	0	Gencode,F5promoter
chr2	156839790	156839858	-	mm10_fantom5.91210	promoter	1	1	2	1	0	0	1	0.132353	0	0	Gencode,F5promoter,NAST
chr2	156839798	156839807	-	mm10_nast.9096	NAST	1	1	1	1	0	0	1	1	0	0	Gencode,F5promoter,NAST
chr2	156839815	156839826	+	mm10_fantom5.91211	promoter	1	1	2	1	0	0	0	0	0	0	Gencode,F5promoter
chr2	156839886	156839895	-	mm10_nast.9097	NAST	1	0.666667	0	0	0	0	1	1	0	0	Gencode,NAST
chr2	156840021	156840032	+	mm10_fantom5.91212	promoter	1	1	1	1	0	0	0	0	0	0	Gencode,F5promoter
chr2	156840081	156840141	+	mm10_fantom5.91213	promoter	1	1	1	1	0	0	0	0	1	0.016667	Gencode,F5promoter,EPD
chr2	156840133	156840134	+	mm10_epd.11406	promoter	1	1	1	1	0	0	0	0	1	1	Gencode,F5promoter,EPD
chr2	156840153	156840164	+	mm10_fantom5.91214	promoter	1	1	1	1	0	0	0	0	0	0	Gencode,F5promoter
chr2	156840699	156840740	+	mm10_fantom5.91215	promoter	1	1	1	1	0	0	0	0	0	0	Gencode,F5promoter
chr2	156840960	156840986	+	mm10_fantom5.91216	promoter	1	1	1	1	0	0	0	0	0	0	Gencode,F5promoter
chr2	156840991	156841017	+	mm10_fantom5.91217	promoter	1	1	1	1	0	0	0	0	0	0	Gencode,F5promoter
chr2	156841748	156841945	.	mm10_enhancer.25803	enhancer	1	1	0	0	1	1	0	0	0	0	Gencode,F5enhancer,EPD
chr2	156842175	156842512	.	mm10_enhancer.25804	enhancer	1	1	0	0	1	1	0	0	0	0	Gencode,F5enhancer,EPD
chr2	156846369	156849715	-	Gm37790	TEC	3	1	0	0	0	0	0	0	0	0	Gencode
chr2	156856615	156857946	-	4930518I15Rik	protein_coding	2	1	1	0.006762	0	0	0	0	0	0	Gencode,F5promoter
chr2	156857125	156857134	-	mm10_fantom5.91218	promoter	2	1	1	1	0	0	0	0	0	0	Gencode,F5promoter
chr2	156862757	156862795	-	mm10_fantom5.91219	promoter	1	1	1	1	0	0	0	0	0	0	Gencode,F5promoter
chr2	156862830	156862855	-	mm10_fantom5.91220	promoter	1	1	1	1	0	0	0	0	0	0	Gencode,F5promoter
chr2	156862917	156862964	-	mm10_fantom5.91221	promoter	1	0.978723	1	1	0	0	0	0	0	0	Gencode,F5promoter
chr2	156862965	156863006	-	mm10_fantom5.91222	promoter	0	0	1	1	0	0	0	0	0	0	F5promoter
chr2	156863110	156863170	+	mm10_fantom5.91223	promoter	1	0.716667	1	1	0	0	0	0	1	0.016667	Gencode,F5promoter,EPD
chr2	156863127	156873563	+	1110008F13Rik	protein_coding	2	1	3	0.006708	2	0.065542	0	0	1	9.6e-05	Gencode,F5promoter,F5enhancer,EPD
chr2	156863136	156863137	+	mm10_epd.11407	promoter	1	1	1	1	0	0	0	0	1	1	Gencode,F5promoter,EPD
chr2	156863175	156863186	+	mm10_fantom5.91224	promoter	1	1	1	1	0	0	0	0	0	0	Gencode,F5promoter
chr2	156869695	156870013	.	mm10_enhancer.25805	enhancer	1	1	0	0	1	1	0	0	0	0	Gencode,F5enhancer,EPD
chr2	156871525	156871891	.	mm10_enhancer.25806	enhancer	1	1	0	0	1	1	0	0	0	0	Gencode,F5enhancer,EPD
chr2	156872498	156872514	+	mm10_fantom5.91225	promoter	2	1	1	1	0	0	0	0	0	0	Gencode,F5promoter
chr2	156881259	156881268	-	mm10_fantom5.91226	promoter	1	1	1	1	0	0	0	0	0	0	Gencode,F5promoter
chr2	156882596	156882833	.	mm10_enhancer.25807	enhancer	1	1	0	0	1	1	0	0	0	0	Gencode,F5enhancer,EPD
chr2	156884841	156884899	.	mm10_enhancer.25808	enhancer	1	1	0	0	1	1	0	0	0	0	Gencode,F5enhancer,EPD
chr2	156887056	156887084	-	mm10_fantom5.91227	promoter	1	1	1	1	0	0	0	0	0	0	Gencode,F5promoter
chr2	156887172	156887225	-	mm10_fantom5.91228	promoter	1	0.377358	1	1	0	0	1	0.018868	1	0.018868	Gencode,F5promoter,NAST,EPD
chr2	156887191	156887192	-	mm10_epd.11408	promoter	1	1	1	1	0	0	0	0	1	1	Gencode,F5promoter,EPD
chr2	156887197	156887198	-	mm10_nast.9098	NAST	0	0	1	1	0	0	1	1	0	0	F5promoter,NAST,EPD
chr2	156887231	156887240	-	mm10_fantom5.91229	promoter	0	0	1	1	0	0	0	0	0	0	F5promoter
chr2	156889463	156890007	+	Gm14248	processed_pseudogene	2	1	1	0.036765	0	0	0	0	0	0	Gencode,F5promoter
chr2	156889520	156889540	+	mm10_fantom5.91230	promoter	2	1	1	1	0	0	0	0	0	0	Gencode,F5promoter
chr2	156892881	156893118	-	Gm14247	processed_pseudogene	2	1	0	0	0	0	0	0	0	0	Gencode
chr2	156928047	156928084	-	mm10_fantom5.91231	promoter	1	1	1	1	0	0	0	0	0	0	Gencode,F5promoter
chr2	156928603	156928619	-	mm10_fantom5.91232	promoter	1	1	1	1	0	0	0	0	0	0	Gencode,F5promoter
chr2	156928685	156928702	-	mm10_fantom5.91233	promoter	1	1	1	1	0	0	0	0	0	0	Gencode,F5promoter
chr2	156943423	156943426	-	mm10_fantom5.91234	promoter	1	1	1	1	0	0	0	0	0	0	Gencode,F5promoter
chr2	156953354	156953361	-	mm10_fantom5.91235	promoter	1	1	1	1	0	0	0	0	0	0	Gencode,F5promoter
chr2	156953363	156953378	-	mm10_fantom5.91236	promoter	1	1	1	1	0	0	0	0	0	0	Gencode,F5promoter
chr2	156953387	156953404	-	mm10_fantom5.91237	promoter	1	1	1	1	0	0	0	0	0	0	Gencode,F5promoter
chr2	156964157	156964293	-	Gm27653	scaRNA	2	1	0	0	0	0	0	0	0	0	Gencode
chr2	156970280	156970293	-	mm10_fantom5.91238	promoter	1	1	1	1	0	0	0	0	0	0	Gencode,F5promoter
chr2	156970405	156970418	-	mm10_fantom5.91239	promoter	1	1	1	1	0	0	0	0	0	0	Gencode,F5promoter
chr2	156970484	156970494	-	mm10_fantom5.91240	promoter	1	1	1	1	0	0	0	0	0	0	Gencode,F5promoter
chr2	156970502	156970520	-	mm10_fantom5.91241	promoter	1	1	1	1	0	0	0	0	0	0	Gencode,F5promoter
chr2	156970553	156970573	-	mm10_fantom5.91242	promoter	1	1	1	1	0	0	0	0	0	0	Gencode,F5promoter
chr2	156991806	156991835	-	mm10_fantom5.91243	promoter	1	1	1	1	0	0	0	0	0	0	Gencode,F5promoter
chr2	156991838	156991847	-	mm10_fantom5.91244	promoter	1	1	1	1	0	0	0	0	0	0	Gencode,F5promoter
chr2	156991987	156992005	-	mm10_fantom5.91245	promoter	1	1	1	1	0	0	0	0	0	0	Gencode,F5promoter
chr2	156992021	156992119	-	mm10_fantom5.91246	promoter	1	0.357143	1	1	0	0	0	0	1	0.010204	Gencode,F5promoter,EPD
chr2	156992026	156992027	-	mm10_epd.11409	promoter	1	1	1	1	0	0	0	0	1	1	Gencode,F5promoter,EPD
chr2	156994172	156994892	-	Gm14276	processed_pseudogene	1	1	0	0	0	0	0	0	0	0	Gencode
chr2	156995264	157007154	-	Dsn1	protein_coding	1	1	3	0.00942	0	0	0	0	1	8.4e-05	Gencode,F5promoter,EPD
chr2	157006846	157006892	-	mm10_fantom5.91247	promoter	1	1	1	1	0	0	0	0	0	0	Gencode,F5promoter
chr2	157007015	157007038	-	mm10_fantom5.91248	promoter	1	1	1	1	0	0	0	0	1	0.043478	Gencode,F5promoter,EPD
chr2	157007026	157007027	-	mm10_epd.11410	promoter	1	1	1	1	0	0	0	0	1	1	Gencode,F5promoter,EPD
chr2	157007039	157007082	-	mm10_fantom5.91249	promoter	1	1	1	1	0	0	0	0	0	0	Gencode,F5promoter
chr2	157017531	157017535	-	mm10_fantom5.91250	promoter	1	1	1	1	0	0	0	0	0	0	Gencode,F5promoter
chr2	157026033	157026037	-	mm10_fantom5.91251	promoter	1	1	1	1	0	0	0	0	0	0	Gencode,F5promoter
chr2	157026548	157026906	.	mm10_enhancer.25809	enhancer	1	1	0	0	1	1	0	0	0	0	Gencode,F5enhancer,EPD
chr2	157027749	157027758	-	mm10_fantom5.91252	promoter	1	1	1	1	0	0	0	0	0	0	Gencode,F5promoter
chr2	157027793	157027804	-	mm10_fantom5.91253	promoter	1	1	1	1	0	0	0	0	0	0	Gencode,F5promoter
chr2	157034953	157034957	+	mm10_nast.9099	NAST	1	1	0	0	0	0	1	1	0	0	Gencode,NAST
chr2	157057917	157057957	-	mm10_fantom5.91254	promoter	1	1	1	1	0	0	0	0	0	0	Gencode,F5promoter
chr2	157058531	157059012	.	mm10_enhancer.25810	enhancer	1	1	3	0.091476	1	1	0	0	0	0	Gencode,F5promoter,F5enhancer
chr2	157058719	157058725	-	mm10_fantom5.91255	promoter	1	1	1	1	1	1	0	0	0	0	Gencode,F5promoter,F5enhancer
chr2	157058728	157058753	-	mm10_fantom5.91256	promoter	1	1	1	1	1	1	0	0	0	0	Gencode,F5promoter,F5enhancer
chr2	157058758	157058771	-	mm10_fantom5.91257	promoter	1	1	1	1	1	1	0	0	0	0	Gencode,F5promoter,F5enhancer
chr2	157063441	157063663	.	mm10_enhancer.25811	enhancer	1	1	0	0	1	1	0	0	0	0	Gencode,F5enhancer,EPD
chr2	157069483	157069829	.	mm10_enhancer.25812	enhancer	1	1	0	0	1	1	0	0	0	0	Gencode,F5enhancer,EPD
chr2	157070438	157070663	.	mm10_enhancer.25813	enhancer	1	1	0	0	1	1	0	0	0	0	Gencode,F5enhancer,EPD
chr2	157071607	157071854	.	mm10_enhancer.25814	enhancer	1	1	0	0	1	1	0	0	0	0	Gencode,F5enhancer,EPD
chr2	157074709	157074878	.	mm10_enhancer.25815	enhancer	1	1	0	0	1	1	0	0	0	0	Gencode,F5enhancer,EPD
chr2	157077047	157077448	.	mm10_enhancer.25816	enhancer	1	1	0	0	1	1	0	0	0	0	Gencode,F5enhancer,EPD
chr2	157079081	157079121	-	mm10_fantom5.91258	promoter	1	1	1	1	0	0	0	0	0	0	Gencode,F5promoter
chr2	157079124	157079149	-	mm10_fantom5.91259	promoter	1	1	1	1	0	0	0	0	0	0	Gencode,F5promoter
chr2	157079197	157079209	-	mm10_fantom5.91260	promoter	1	1	1	1	0	0	0	0	1	0.083333	Gencode,F5promoter,EPD
chr2	157079202	157079203	-	mm10_epd.11411	promoter	1	1	1	1	0	0	0	0	1	1	Gencode,F5promoter,EPD
chr2	157079212	157079276	-	mm10_fantom5.91261	promoter	1	0.65625	1	1	0	0	0	0	0	0	Gencode,F5promoter
chr2	157079331	157079354	-	mm10_fantom5.91262	promoter	0	0	1	1	0	0	0	0	0	0	F5promoter
chr2	157079634	157079679	-	mm10_fantom5.91263	promoter	0	0	1	1	0	0	0	0	0	0	F5promoter
chr2	157085069	157085076	+	mm10_fantom5.91264	promoter	0	0	1	1	0	0	0	0	0	0	F5promoter
chr2	157086998	157087041	+	mm10_fantom5.91265	promoter	0	0	1	1	0	0	0	0	0	0	F5promoter
chr2	157087042	157087054	+	mm10_fantom5.91266	promoter	0	0	1	1	0	0	0	0	1	0.083333	F5promoter,EPD
chr2	157087051	157087052	+	mm10_epd.11412	promoter	0	0	1	1	0	0	0	0	1	1	F5promoter,EPD
chr2	157098458	157098473	-	mm10_fantom5.91267	promoter	1	1	1	1	0	0	0	0	0	0	Gencode,F5promoter
chr2	157098503	157098521	-	mm10_fantom5.91268	promoter	1	1	1	1	0	0	0	0	0	0	Gencode,F5promoter
chr2	157098592	157098624	-	mm10_fantom5.91269	promoter	1	1	1	1	0	0	0	0	0	0	Gencode,F5promoter
chr2	157098736	157098747	-	mm10_fantom5.91270	promoter	1	1	1	1	0	0	0	0	0	0	Gencode,F5promoter
chr2	157098862	157098880	-	mm10_fantom5.91271	promoter	1	1	1	1	0	0	0	0	0	0	Gencode,F5promoter
chr2	157098934	157098947	-	mm10_fantom5.91272	promoter	1	1	1	1	0	0	0	0	0	0	Gencode,F5promoter
chr2	157098988	157099015	-	mm10_fantom5.91273	promoter	1	1	1	1	0	0	0	0	0	0	Gencode,F5promoter
chr2	157099139	157099153	-	mm10_fantom5.91274	promoter	1	1	1	1	0	0	0	0	0	0	Gencode,F5promoter
chr2	157099169	157099180	-	mm10_fantom5.91275	promoter	1	1	1	1	0	0	0	0	0	0	Gencode,F5promoter
chr2	157099186	157099208	-	mm10_fantom5.91276	promoter	1	1	1	1	0	0	0	0	0	0	Gencode,F5promoter
chr2	157099260	157099279	-	mm10_fantom5.91277	promoter	1	1	1	1	0	0	0	0	0	0	Gencode,F5promoter
chr2	157099376	157099390	-	mm10_fantom5.91278	promoter	1	1	1	1	0	0	0	0	0	0	Gencode,F5promoter
chr2	157099473	157099535	-	mm10_fantom5.91279	promoter	1	1	1	1	0	0	0	0	0	0	Gencode,F5promoter
chr2	157101053	157101166	+	mm10_fantom5.91280	promoter	1	1	1	1	0	0	0	0	0	0	Gencode,F5promoter
chr2	157101168	157101175	-	mm10_fantom5.91281	promoter	1	1	1	1	0	0	0	0	0	0	Gencode,F5promoter
chr2	157101210	157101228	-	mm10_fantom5.91282	promoter	1	1	1	1	0	0	0	0	0	0	Gencode,F5promoter
chr2	157101230	157101270	-	mm10_fantom5.91283	promoter	1	1	1	1	0	0	0	0	0	0	Gencode,F5promoter
chr2	157101277	157101290	-	mm10_fantom5.91284	promoter	1	1	1	1	0	0	0	0	0	0	Gencode,F5promoter
chr2	157101313	157101322	-	mm10_fantom5.91285	promoter	1	1	1	1	0	0	0	0	0	0	Gencode,F5promoter
chr2	157101323	157101334	-	mm10_fantom5.91286	promoter	1	1	1	1	0	0	0	0	0	0	Gencode,F5promoter
chr2	157101378	157101389	-	mm10_fantom5.91287	promoter	1	1	1	1	0	0	0	0	0	0	Gencode,F5promoter
chr2	157101392	157101439	-	mm10_fantom5.91288	promoter	1	1	1	1	0	0	0	0	0	0	Gencode,F5promoter
chr2	157101480	157101496	-	mm10_fantom5.91289	promoter	1	1	1	1	0	0	0	0	0	0	Gencode,F5promoter
chr2	157101630	157101649	-	mm10_fantom5.91290	promoter	1	1	2	1	0	0	0	0	0	0	Gencode,F5promoter
chr2	157101639	157101651	+	mm10_fantom5.91291	promoter	1	1	2	1	0	0	0	0	0	0	Gencode,F5promoter
chr2	157101710	157101723	-	mm10_fantom5.91292	promoter	1	1	1	1	0	0	0	0	0	0	Gencode,F5promoter
chr2	157101760	157101796	-	mm10_fantom5.91293	promoter	1	1	1	1	0	0	0	0	0	0	Gencode,F5promoter
chr2	157102309	157102571	.	mm10_enhancer.25817	enhancer	1	1	0	0	1	1	0	0	0	0	Gencode,F5enhancer,EPD
chr2	157104341	157104373	-	mm10_fantom5.91294	promoter	1	1	1	1	0	0	0	0	0	0	Gencode,F5promoter
chr2	157105662	157105679	-	mm10_fantom5.91295	promoter	1	1	1	1	0	0	0	0	0	0	Gencode,F5promoter
chr2	157106256	157106290	-	mm10_fantom5.91296	promoter	1	1	1	1	0	0	0	0	0	0	Gencode,F5promoter
chr2	157107454	157107466	-	mm10_fantom5.91297	promoter	1	1	1	1	0	0	0	0	0	0	Gencode,F5promoter
chr2	157107507	157107518	-	mm10_fantom5.91298	promoter	1	1	1	1	0	0	0	0	0	0	Gencode,F5promoter
chr2	157107536	157107554	-	mm10_fantom5.91299	promoter	1	1	1	1	0	0	0	0	0	0	Gencode,F5promoter
chr2	157107564	157107567	-	mm10_fantom5.91300	promoter	1	1	1	1	0	0	0	0	0	0	Gencode,F5promoter
chr2	157109452	157109482	-	mm10_fantom5.91301	promoter	1	1	1	1	0	0	0	0	0	0	Gencode,F5promoter
chr2	157109484	157109518	-	mm10_fantom5.91302	promoter	1	1	1	1	0	0	0	0	0	0	Gencode,F5promoter
chr2	157110591	157110645	-	mm10_fantom5.91303	promoter	1	1	1	1	0	0	0	0	0	0	Gencode,F5promoter
chr2	157111684	157111700	-	mm10_fantom5.91304	promoter	1	1	1	1	0	0	0	0	0	0	Gencode,F5promoter
chr2	157112518	157112535	-	mm10_fantom5.91305	promoter	1	1	1	1	0	0	0	0	0	0	Gencode,F5promoter
chr2	157112837	157112864	-	mm10_fantom5.91306	promoter	1	1	1	1	0	0	0	0	0	0	Gencode,F5promoter
chr2	157113402	157113405	-	mm10_fantom5.91307	promoter	1	1	1	1	0	0	0	0	0	0	Gencode,F5promoter
chr2	157114277	157114326	-	mm10_fantom5.91308	promoter	1	1	1	1	0	0	0	0	0	0	Gencode,F5promoter
chr2	157119592	157119597	-	mm10_fantom5.91309	promoter	1	1	1	1	0	0	0	0	0	0	Gencode,F5promoter
chr2	157120510	157120528	-	mm10_fantom5.91310	promoter	1	1	1	1	0	0	0	0	0	0	Gencode,F5promoter
chr2	157121903	157121918	-	mm10_fantom5.91311	promoter	1	1	1	1	0	0	0	0	0	0	Gencode,F5promoter
chr2	157121969	157121977	-	mm10_fantom5.91312	promoter	1	1	1	1	0	0	0	0	0	0	Gencode,F5promoter
chr2	157123331	157123348	-	mm10_fantom5.91313	promoter	1	1	1	1	0	0	0	0	0	0	Gencode,F5promoter
chr2	157123364	157123429	-	mm10_fantom5.91314	promoter	1	1	1	1	0	0	0	0	0	0	Gencode,F5promoter
chr2	157124956	157124985	-	mm10_fantom5.91315	promoter	1	1	1	1	0	0	0	0	0	0	Gencode,F5promoter
chr2	157125069	157125082	-	mm10_fantom5.91316	promoter	1	1	1	1	0	0	0	0	0	0	Gencode,F5promoter
chr2	157125112	157125130	-	mm10_fantom5.91317	promoter	1	1	1	1	0	0	0	0	0	0	Gencode,F5promoter
chr2	157129232	157129406	.	mm10_enhancer.25818	enhancer	1	1	0	0	1	1	0	0	0	0	Gencode,F5enhancer,EPD
chr2	157129982	157129992	-	mm10_fantom5.91318	promoter	1	1	1	1	0	0	0	0	0	0	Gencode,F5promoter
chr2	157130019	157130034	-	mm10_fantom5.91319	promoter	1	1	1	1	0	0	0	0	0	0	Gencode,F5promoter
chr2	157130041	157130063	-	mm10_fantom5.91320	promoter	1	1	1	1	0	0	0	0	0	0	Gencode,F5promoter
chr2	157130738	157130746	-	mm10_fantom5.91321	promoter	1	1	1	1	0	0	0	0	0	0	Gencode,F5promoter
chr2	157131007	157131461	.	mm10_enhancer.25819	enhancer	1	1	1	0.019824	1	1	0	0	0	0	Gencode,F5promoter,F5enhancer
chr2	157131186	157131195	-	mm10_fantom5.91322	promoter	1	1	1	1	1	1	0	0	0	0	Gencode,F5promoter,F5enhancer
chr2	157131629	157131946	.	mm10_enhancer.25820	enhancer	1	1	0	0	1	1	0	0	0	0	Gencode,F5enhancer,EPD
chr2	157133971	157133974	-	mm10_fantom5.91323	promoter	1	1	1	1	0	0	0	0	0	0	Gencode,F5promoter
chr2	157134138	157134143	-	mm10_fantom5.91324	promoter	1	1	1	1	0	0	0	0	0	0	Gencode,F5promoter
chr2	157134484	157134487	+	mm10_fantom5.91325	promoter	1	1	1	1	0	0	0	0	0	0	Gencode,F5promoter
chr2	157135085	157135110	-	mm10_fantom5.91326	promoter	1	1	1	1	0	0	1	0.28	0	0	Gencode,F5promoter,NAST
chr2	157135091	157135098	-	mm10_nast.9100	NAST	1	1	1	1	0	0	1	1	0	0	Gencode,F5promoter,NAST
chr2	157135112	157135134	-	mm10_fantom5.91327	promoter	1	1	1	1	0	0	0	0	0	0	Gencode,F5promoter
chr2	157135154	157135162	-	mm10_nast.9101	NAST	1	1	0	0	0	0	1	1	0	0	Gencode,NAST
chr2	157135200	157135215	-	mm10_fantom5.91328	promoter	1	1	1	1	0	0	0	0	1	0.066667	Gencode,F5promoter,EPD
chr2	157135205	157135206	-	mm10_epd.11413	promoter	1	1	1	1	0	0	0	0	1	1	Gencode,F5promoter,EPD
chr2	157135801	157135806	+	mm10_fantom5.91329	promoter	0	0	1	1	0	0	0	0	0	0	F5promoter
chr2	157138958	157139105	.	mm10_enhancer.25821	enhancer	0	0	0	0	1	1	0	0	0	0	F5enhancer
chr2	157168819	157169179	+	Gm14277	processed_pseudogene	2	1	0	0	0	0	0	0	0	0	Gencode
chr2	157201039	157201219	.	mm10_enhancer.25822	enhancer	1	1	0	0	1	1	0	0	0	0	Gencode,F5enhancer,EPD
chr2	157201668	157201703	-	mm10_fantom5.91330	promoter	1	1	1	1	0	0	0	0	0	0	Gencode,F5promoter
chr2	157201782	157201785	+	mm10_fantom5.91331	promoter	1	1	1	1	0	0	0	0	0	0	Gencode,F5promoter
chr2	157204276	157204316	+	mm10_fantom5.91332	promoter	1	1	1	1	0	0	0	0	0	0	Gencode,F5promoter
chr2	157204444	157204462	-	mm10_fantom5.91333	promoter	1	1	1	1	0	0	0	0	0	0	Gencode,F5promoter
chr2	157204483	157204542	-	mm10_fantom5.91334	promoter	1	0.864407	1	1	0	0	0	0	1	0.016949	Gencode,F5promoter,EPD
chr2	157204525	157204526	-	mm10_epd.11414	promoter	1	1	1	1	0	0	0	0	1	1	Gencode,F5promoter,EPD
chr2	157278998	157279025	+	mm10_fantom5.91335	promoter	2	1	1	1	0	0	0	0	0	0	Gencode,F5promoter
chr2	157279026	157279064	+	mm10_fantom5.91336	promoter	2	1	1	1	0	0	0	0	0	0	Gencode,F5promoter
chr2	157279065	157279130	+	mm10_fantom5.91337	promoter	2	1	1	1	0	0	0	0	0	0	Gencode,F5promoter
chr2	157279278	157279317	+	mm10_fantom5.91338	promoter	2	1	1	1	0	0	1	0.282051	1	0.025641	Gencode,F5promoter,NAST,EPD
chr2	157279305	157279316	+	mm10_nast.9102	NAST	2	1	1	1	0	0	1	1	1	0.090909	Gencode,F5promoter,NAST,EPD
chr2	157279310	157279311	+	mm10_epd.11415	promoter	2	1	1	1	0	0	1	1	1	1	Gencode,F5promoter,NAST,EPD
chr2	157279512	157279518	-	mm10_fantom5.91339	promoter	2	1	1	1	0	0	0	0	0	0	Gencode,F5promoter
chr2	157279519	157279555	-	mm10_fantom5.91340	promoter	2	1	1	1	0	0	0	0	0	0	Gencode,F5promoter
chr2	157279556	157279578	-	mm10_fantom5.91341	promoter	1	1	1	1	0	0	0	0	0	0	Gencode,F5promoter
chr2	157283575	157283593	+	mm10_fantom5.91342	promoter	1	1	1	1	0	0	0	0	0	0	Gencode,F5promoter
chr2	157283674	157283705	+	mm10_fantom5.91343	promoter	1	1	1	1	0	0	0	0	0	0	Gencode,F5promoter
chr2	157318000	157318014	+	mm10_fantom5.91344	promoter	1	1	1	1	0	0	0	0	0	0	Gencode,F5promoter
chr2	157320077	157320102	+	mm10_fantom5.91345	promoter	1	1	1	1	0	0	0	0	0	0	Gencode,F5promoter
chr2	157337424	157337427	-	mm10_fantom5.91346	promoter	1	1	1	1	0	0	0	0	1	0.333333	Gencode,F5promoter,EPD
chr2	157337425	157337426	-	mm10_epd.11416	promoter	1	1	1	1	0	0	0	0	1	1	Gencode,F5promoter,EPD
chr2	157341628	157341837	.	mm10_enhancer.25823	enhancer	1	1	0	0	1	1	0	0	0	0	Gencode,F5enhancer,EPD
chr2	157346647	157346663	-	mm10_fantom5.91347	promoter	1	1	1	1	0	0	0	0	1	0.0625	Gencode,F5promoter,EPD
chr2	157346654	157346655	-	mm10_epd.11417	promoter	1	1	1	1	0	0	0	0	1	1	Gencode,F5promoter,EPD
chr2	157346681	157346684	-	mm10_fantom5.91348	promoter	1	1	1	1	0	0	0	0	0	0	Gencode,F5promoter
chr2	157363079	157363379	.	mm10_enhancer.25824	enhancer	0	0	0	0	1	1	0	0	0	0	F5enhancer
chr2	157366700	157367035	.	mm10_enhancer.25825	enhancer	0	0	1	0.00597	1	1	0	0	0	0	F5promoter,F5enhancer,NAST
chr2	157367033	157367039	+	mm10_fantom5.91349	promoter	0	0	1	1	1	0.333333	0	0	0	0	F5promoter,F5enhancer,NAST
chr2	157367106	157367137	+	mm10_fantom5.91350	promoter	0	0	1	1	0	0	0	0	0	0	F5promoter
chr2	157367145	157367171	+	mm10_fantom5.91351	promoter	0	0	1	1	0	0	0	0	0	0	F5promoter
chr2	157367176	157367200	+	mm10_fantom5.91352	promoter	0	0	1	1	0	0	0	0	0	0	F5promoter
chr2	157367586	157367599	+	mm10_fantom5.91353	promoter	1	0.461538	1	1	0	0	0	0	0	0	Gencode,F5promoter
chr2	157367601	157367623	+	mm10_fantom5.91354	promoter	1	1	1	1	0	0	1	0.909091	1	0.045455	Gencode,F5promoter,NAST,EPD
chr2	157367603	157367627	+	mm10_nast.9103	NAST	1	1	1	0.833333	0	0	1	1	1	0.041667	Gencode,F5promoter,NAST,EPD
chr2	157367608	157367609	+	mm10_epd.11418	promoter	1	1	1	1	0	0	1	1	1	1	Gencode,F5promoter,NAST,EPD
chr2	157373802	157374200	.	mm10_enhancer.25826	enhancer	1	1	0	0	1	1	0	0	0	0	Gencode,F5enhancer,EPD
chr2	157376411	157376717	.	mm10_enhancer.25827	enhancer	1	1	1	0.01634	1	1	0	0	0	0	Gencode,F5promoter,F5enhancer
chr2	157376445	157376450	-	mm10_fantom5.91355	promoter	1	1	1	1	1	1	0	0	0	0	Gencode,F5promoter,F5enhancer
chr2	157377859	157377927	.	mm10_enhancer.25828	enhancer	1	1	0	0	1	1	0	0	0	0	Gencode,F5enhancer,EPD
chr2	157389295	157389301	+	mm10_fantom5.91356	promoter	1	1	1	1	0	0	0	0	0	0	Gencode,F5promoter
chr2	157392423	157392751	.	mm10_enhancer.25829	enhancer	1	1	1	0.088415	1	1	0	0	0	0	Gencode,F5promoter,F5enhancer
chr2	157392722	157392751	+	mm10_fantom5.91357	promoter	1	1	1	1	1	1	0	0	0	0	Gencode,F5promoter,F5enhancer
chr2	157394798	157395264	.	mm10_enhancer.25830	enhancer	1	1	0	0	1	1	0	0	0	0	Gencode,F5enhancer,EPD
chr2	157403052	157403053	+	mm10_fantom5.91358	promoter	0	0	1	1	0	0	0	0	0	0	F5promoter
chr2	157403073	157403102	+	mm10_fantom5.91359	promoter	0	0	1	1	0	0	0	0	0	0	F5promoter
chr2	157403104	157403148	+	mm10_fantom5.91360	promoter	0	0	1	1	0	0	0	0	0	0	F5promoter
chr2	157407580	157408004	.	mm10_enhancer.25831	enhancer	0	0	1	0.018868	1	1	0	0	0	0	F5promoter,F5enhancer,NAST
chr2	157407610	157407618	-	mm10_fantom5.91361	promoter	0	0	1	1	1	1	0	0	0	0	F5promoter,F5enhancer,NAST
chr2	157412651	157412728	.	mm10_enhancer.25832	enhancer	0	0	0	0	1	1	0	0	0	0	F5enhancer
chr2	157420436	157420794	.	mm10_enhancer.25834	enhancer	1	1	0	0	1	1	0	0	0	0	Gencode,F5enhancer,EPD
chr2	157422892	157423119	.	mm10_enhancer.25835	enhancer	1	1	0	0	1	1	0	0	0	0	Gencode,F5enhancer,EPD
chr2	157423890	157423912	+	mm10_fantom5.91362	promoter	1	1	1	1	0	0	0	0	0	0	Gencode,F5promoter
chr2	157423913	157423944	+	mm10_fantom5.91363	promoter	1	1	1	1	0	0	0	0	0	0	Gencode,F5promoter
chr2	157424135	157424150	+	mm10_fantom5.91364	promoter	1	1	1	1	0	0	0	0	0	0	Gencode,F5promoter
chr2	157424217	157424252	+	mm10_fantom5.91365	promoter	1	1	1	1	0	0	0	0	1	0.028571	Gencode,F5promoter,EPD
chr2	157424229	157424230	+	mm10_epd.11419	promoter	1	1	1	1	0	0	0	0	1	1	Gencode,F5promoter,EPD
chr2	157424255	157424322	+	mm10_fantom5.91366	promoter	1	1	1	1	0	0	0	0	0	0	Gencode,F5promoter
chr2	157425160	157425197	-	mm10_fantom5.91367	promoter	1	1	1	1	0	0	0	0	0	0	Gencode,F5promoter
chr2	157425605	157426036	.	mm10_enhancer.25836	enhancer	1	1	1	0.051044	1	1	0	0	0	0	Gencode,F5promoter,F5enhancer
chr2	157425674	157425696	-	mm10_fantom5.91368	promoter	1	1	1	1	1	1	0	0	0	0	Gencode,F5promoter,F5enhancer
chr2	157426364	157426383	+	mm10_fantom5.91369	promoter	1	1	1	1	0	0	0	0	0	0	Gencode,F5promoter
chr2	157426404	157426427	+	mm10_fantom5.91370	promoter	1	1	1	1	0	0	0	0	0	0	Gencode,F5promoter
chr2	157427760	157428150	.	mm10_enhancer.25837	enhancer	1	1	0	0	1	1	0	0	0	0	Gencode,F5enhancer,EPD
chr2	157428164	157428624	.	mm10_enhancer.25838	enhancer	1	1	0	0	1	1	0	0	0	0	Gencode,F5enhancer,EPD
chr2	157432014	157432167	.	mm10_enhancer.25839	enhancer	1	1	0	0	1	1	0	0	0	0	Gencode,F5enhancer,EPD
chr2	157434057	157434264	.	mm10_enhancer.25840	enhancer	1	1	0	0	1	1	0	0	0	0	Gencode,F5enhancer,EPD
chr2	157434649	157434995	.	mm10_enhancer.25841	enhancer	1	1	0	0	1	1	0	0	0	0	Gencode,F5enhancer,EPD
chr2	157441969	157441972	+	mm10_fantom5.91371	promoter	1	1	1	1	0	0	0	0	0	0	Gencode,F5promoter
chr2	157444385	157444407	+	mm10_fantom5.91372	promoter	1	1	1	1	0	0	0	0	0	0	Gencode,F5promoter
chr2	157447707	157447738	+	mm10_fantom5.91373	promoter	1	1	1	1	0	0	0	0	0	0	Gencode,F5promoter
chr2	157447945	157447950	-	mm10_fantom5.91374	promoter	1	1	1	1	1	1	0	0	0	0	Gencode,F5promoter,F5enhancer
chr2	157447945	157448305	.	mm10_enhancer.25842	enhancer	1	1	1	0.013889	1	1	0	0	0	0	Gencode,F5promoter,F5enhancer
chr2	157448752	157448760	+	mm10_fantom5.91375	promoter	1	1	1	1	0	0	0	0	0	0	Gencode,F5promoter
chr2	157450983	157450989	-	mm10_fantom5.91376	promoter	1	1	1	1	0	0	0	0	0	0	Gencode,F5promoter
chr2	157451723	157451904	.	mm10_enhancer.25843	enhancer	1	1	0	0	1	1	0	0	0	0	Gencode,F5enhancer,EPD
chr2	157455996	157456008	+	mm10_fantom5.91377	promoter	1	1	1	1	0	0	0	0	0	0	Gencode,F5promoter
chr2	157456015	157456026	+	mm10_fantom5.91378	promoter	1	1	1	1	0	0	0	0	0	0	Gencode,F5promoter
chr2	157456917	157456946	+	mm10_fantom5.91379	promoter	1	1	1	1	0	0	0	0	0	0	Gencode,F5promoter
chr2	157457267	157457278	-	mm10_fantom5.91380	promoter	1	1	1	1	0	0	0	0	0	0	Gencode,F5promoter
chr2	157457870	157457878	+	mm10_fantom5.91381	promoter	1	1	1	1	0	0	0	0	0	0	Gencode,F5promoter
chr2	157464334	157464338	+	mm10_fantom5.91382	promoter	1	1	1	1	0	0	0	0	0	0	Gencode,F5promoter
chr2	157470837	157470860	+	mm10_fantom5.91383	promoter	1	1	1	1	0	0	0	0	0	0	Gencode,F5promoter
chr2	157471008	157471037	+	mm10_fantom5.91384	promoter	1	1	1	1	0	0	0	0	0	0	Gencode,F5promoter
chr2	157471166	157471183	+	mm10_fantom5.91385	promoter	1	1	1	1	0	0	0	0	0	0	Gencode,F5promoter
chr2	157471221	157471253	+	mm10_fantom5.91386	promoter	1	1	1	1	0	0	0	0	0	0	Gencode,F5promoter
chr2	157471276	157471291	+	mm10_fantom5.91387	promoter	1	1	1	1	0	0	0	0	0	0	Gencode,F5promoter
chr2	157475499	157475869	.	mm10_enhancer.25844	enhancer	0	0	0	0	1	1	0	0	0	0	F5enhancer
chr2	157475953	157476165	.	mm10_enhancer.25845	enhancer	0	0	0	0	1	1	0	0	0	0	F5enhancer
chr2	157500623	157500660	+	mm10_fantom5.91388	promoter	0	0	1	1	0	0	0	0	0	0	F5promoter
chr2	157501329	157501336	-	mm10_fantom5.91389	promoter	0	0	1	1	0	0	0	0	0	0	F5promoter
chr2	157513771	157514026	.	mm10_enhancer.25846	enhancer	0	0	0	0	1	1	0	0	0	0	F5enhancer
chr2	157514354	157514366	-	mm10_fantom5.91390	promoter	0	0	1	1	0	0	0	0	0	0	F5promoter
chr2	157517350	157517959	.	mm10_enhancer.25847	enhancer	0	0	0	0	1	1	0	0	0	0	F5enhancer
chr2	157519699	157520068	.	mm10_enhancer.25848	enhancer	0	0	0	0	1	1	0	0	0	0	F5enhancer
chr2	157521696	157522028	-	Gm14279	processed_pseudogene	1	1	0	0	0	0	0	0	0	0	Gencode
chr2	157528868	157528985	-	Gm14287	processed_pseudogene	1	1	0	0	0	0	0	0	0	0	Gencode
chr2	157540882	157540904	-	mm10_fantom5.91391	promoter	0	0	1	1	0	0	0	0	0	0	F5promoter
chr2	157544265	157545469	-	Gm14286	antisense	1	1	0	0	0	0	0	0	0	0	Gencode
chr2	157555581	157555582	-	mm10_fantom5.91392	promoter	0	0	1	1	0	0	0	0	0	0	F5promoter
chr2	157557606	157557609	-	mm10_fantom5.91393	promoter	1	1	1	1	0	0	0	0	0	0	Gencode,F5promoter
chr2	157560077	157562522	+	Nnat	protein_coding	3	1	21	0.169734	0	0	1	0.00409	1	0.000409	Gencode,F5promoter,NAST,EPD
chr2	157560102	157560119	+	mm10_fantom5.91394	promoter	2	1	1	1	0	0	1	0.588235	1	0.058824	Gencode,F5promoter,NAST,EPD
chr2	157560104	157560114	+	mm10_nast.9104	NAST	2	1	1	1	0	0	1	1	1	0.1	Gencode,F5promoter,NAST,EPD
chr2	157560109	157560110	+	mm10_epd.11420	promoter	2	1	1	1	0	0	1	1	1	1	Gencode,F5promoter,NAST,EPD
chr2	157560573	157560604	+	mm10_fantom5.91395	promoter	2	1	1	1	0	0	0	0	0	0	Gencode,F5promoter
chr2	157560664	157560675	+	mm10_fantom5.91396	promoter	2	1	1	1	0	0	0	0	0	0	Gencode,F5promoter
chr2	157560765	157560789	+	mm10_fantom5.91397	promoter	2	1	1	1	0	0	0	0	0	0	Gencode,F5promoter
chr2	157560812	157560828	+	mm10_fantom5.91398	promoter	2	1	1	1	0	0	0	0	0	0	Gencode,F5promoter
chr2	157560862	157560883	-	mm10_fantom5.91399	promoter	2	1	1	1	0	0	0	0	0	0	Gencode,F5promoter
chr2	157560969	157560973	-	mm10_fantom5.91400	promoter	2	1	1	1	0	0	0	0	0	0	Gencode,F5promoter
chr2	157561475	157561485	+	mm10_fantom5.91401	promoter	2	1	1	1	0	0	0	0	0	0	Gencode,F5promoter
chr2	157561717	157561731	+	mm10_fantom5.91402	promoter	2	1	1	1	0	0	0	0	0	0	Gencode,F5promoter
chr2	157561772	157561783	+	mm10_fantom5.91403	promoter	2	1	1	1	0	0	0	0	0	0	Gencode,F5promoter
chr2	157561852	157561884	-	mm10_fantom5.91404	promoter	2	1	2	1	0	0	0	0	0	0	Gencode,F5promoter
chr2	157561873	157561896	+	mm10_fantom5.91405	promoter	2	1	2	1	0	0	0	0	0	0	Gencode,F5promoter
chr2	157561902	157561914	+	mm10_fantom5.91406	promoter	2	1	1	1	0	0	0	0	0	0	Gencode,F5promoter
chr2	157561937	157561947	+	mm10_fantom5.91407	promoter	2	1	1	1	0	0	0	0	0	0	Gencode,F5promoter
chr2	157561979	157562014	-	mm10_fantom5.91408	promoter	2	1	1	1	0	0	0	0	0	0	Gencode,F5promoter
chr2	157562029	157562032	+	mm10_fantom5.91409	promoter	2	1	1	1	0	0	0	0	0	0	Gencode,F5promoter
chr2	157562108	157562144	+	mm10_fantom5.91410	promoter	2	1	1	1	0	0	0	0	0	0	Gencode,F5promoter
chr2	157562155	157562218	+	mm10_fantom5.91411	promoter	2	1	1	1	0	0	0	0	0	0	Gencode,F5promoter
chr2	157562280	157562291	+	mm10_fantom5.91412	promoter	2	1	1	1	0	0	0	0	0	0	Gencode,F5promoter
chr2	157562294	157562320	+	mm10_fantom5.91413	promoter	2	1	1	1	0	0	0	0	0	0	Gencode,F5promoter
chr2	157562360	157562447	-	Gm23134	miRNA	3	1	1	0.068966	0	0	0	0	0	0	Gencode,F5promoter
chr2	157562441	157562457	-	mm10_fantom5.91414	promoter	3	1	1	1	0	0	0	0	0	0	Gencode,F5promoter
chr2	157562998	157563277	.	mm10_enhancer.25849	enhancer	1	1	0	0	1	1	0	0	0	0	Gencode,F5enhancer,EPD
chr2	157566294	157566305	-	mm10_fantom5.91415	promoter	1	1	1	1	0	0	0	0	0	0	Gencode,F5promoter
chr2	157566319	157566350	-	mm10_fantom5.91416	promoter	1	1	1	1	0	0	1	0.354839	1	0.032258	Gencode,F5promoter,NAST,EPD
chr2	157566327	157566338	-	mm10_nast.9105	NAST	1	1	1	1	0	0	1	1	1	0.090909	Gencode,F5promoter,NAST,EPD
chr2	157566332	157566333	-	mm10_epd.11421	promoter	1	1	1	1	0	0	1	1	1	1	Gencode,F5promoter,NAST,EPD
chr2	157566620	157566641	+	mm10_fantom5.91417	promoter	1	1	1	1	0	0	0	0	0	0	Gencode,F5promoter
chr2	157566700	157566723	-	mm10_fantom5.91418	promoter	1	1	1	1	0	0	0	0	0	0	Gencode,F5promoter
chr2	157566930	157566941	+	mm10_fantom5.91419	promoter	1	1	1	1	0	0	0	0	0	0	Gencode,F5promoter
chr2	157567296	157567497	.	mm10_enhancer.25850	enhancer	1	1	0	0	1	1	0	0	0	0	Gencode,F5enhancer,EPD
chr2	157569504	157569515	-	mm10_fantom5.91420	promoter	1	1	1	1	0	0	0	0	0	0	Gencode,F5promoter
chr2	157571270	157571289	-	mm10_fantom5.91421	promoter	1	0.210526	1	1	0	0	0	0	0	0	Gencode,F5promoter
chr2	157571304	157571316	-	mm10_fantom5.91422	promoter	0	0	1	1	0	0	0	0	0	0	F5promoter
chr2	157571435	157571447	-	mm10_fantom5.91423	promoter	0	0	1	1	0	0	0	0	0	0	F5promoter
chr2	157595582	157597320	-	Platr27	lincRNA	1	1	1	0.006904	0	0	0	0	0	0	Gencode,F5promoter
chr2	157597308	157597326	-	mm10_fantom5.91424	promoter	1	0.666667	1	1	0	0	0	0	0	0	Gencode,F5promoter
chr2	157674712	157674794	.	mm10_enhancer.25851	enhancer	0	0	0	0	1	1	0	0	0	0	F5enhancer
chr2	157713667	157713801	-	Gm25407	snoRNA	1	1	0	0	0	0	0	0	0	0	Gencode
chr2	157725999	157726098	+	Gm23463	snRNA	1	1	0	0	0	0	0	0	0	0	Gencode
chr2	157737425	157737490	+	mm10_fantom5.91425	promoter	1	1	1	1	0	0	2	0.323077	1	0.015385	Gencode,F5promoter,NAST,EPD
chr2	157737437	157737440	+	mm10_nast.9106	NAST	1	1	1	1	0	0	1	1	0	0	Gencode,F5promoter,NAST
chr2	157737461	157737462	+	mm10_epd.11422	promoter	1	1	1	1	0	0	1	1	1	1	Gencode,F5promoter,NAST,EPD
chr2	157737461	157737479	+	mm10_nast.9107	NAST	1	1	1	1	0	0	1	1	1	0.055556	Gencode,F5promoter,NAST,EPD
chr2	157766894	157767205	.	mm10_enhancer.25852	enhancer	1	1	0	0	1	1	0	0	0	0	Gencode,F5enhancer,EPD
chr2	157788551	157788557	+	mm10_fantom5.91426	promoter	1	1	1	1	0	0	0	0	0	0	Gencode,F5promoter
chr2	157793213	157793551	.	mm10_enhancer.25853	enhancer	1	1	2	0.068047	1	1	0	0	0	0	Gencode,F5promoter,F5enhancer
chr2	157793506	157793523	+	mm10_fantom5.91427	promoter	1	1	1	1	1	1	0	0	0	0	Gencode,F5promoter,F5enhancer
chr2	157793545	157793555	+	mm10_fantom5.91428	promoter	1	1	1	1	1	0.6	0	0	0	0	Gencode,F5promoter,F5enhancer
chr2	157794225	157794232	-	mm10_fantom5.91429	promoter	1	1	1	1	1	0.857143	0	0	0	0	Gencode,F5promoter,F5enhancer
chr2	157794234	157794257	-	mm10_fantom5.91430	promoter	1	1	1	1	1	1	0	0	0	0	Gencode,F5promoter,F5enhancer
chr2	157794260	157794267	-	mm10_fantom5.91431	promoter	1	1	1	1	1	1	0	0	0	0	Gencode,F5promoter,F5enhancer
chr2	157797349	157797352	+	mm10_fantom5.91432	promoter	1	1	1	1	0	0	0	0	0	0	Gencode,F5promoter
chr2	157817958	157817983	+	mm10_fantom5.91433	promoter	1	1	1	1	0	0	0	0	0	0	Gencode,F5promoter
chr2	157818758	157818925	.	mm10_enhancer.25855	enhancer	1	1	0	0	1	1	0	0	0	0	Gencode,F5enhancer,EPD
chr2	157832303	157832315	+	mm10_fantom5.91434	promoter	1	1	1	1	0	0	0	0	0	0	Gencode,F5promoter
chr2	157901448	157901477	+	mm10_fantom5.91435	promoter	0	0	1	1	0	0	0	0	0	0	F5promoter
chr2	157901535	157902012	+	Gm14176	processed_pseudogene	1	1	0	0	0	0	0	0	0	0	Gencode
chr2	157914618	157914653	+	mm10_fantom5.91436	promoter	1	0.028571	1	1	0	0	0	0	1	0.028571	Gencode,F5promoter,EPD
chr2	157914643	157914644	+	mm10_epd.11423	promoter	0	0	1	1	0	0	0	0	1	1	F5promoter,EPD
chr2	157914660	157914671	+	mm10_fantom5.91437	promoter	1	1	1	1	0	0	0	0	0	0	Gencode,F5promoter
chr2	157914673	157914680	+	mm10_fantom5.91438	promoter	1	1	1	1	0	0	0	0	0	0	Gencode,F5promoter
chr2	157927992	157928293	.	mm10_enhancer.25856	enhancer	1	1	0	0	1	1	0	0	0	0	Gencode,F5enhancer,EPD
chr2	157975295	157975485	.	mm10_enhancer.25857	enhancer	0	0	0	0	1	1	0	0	0	0	F5enhancer
chr2	157997146	157997179	-	mm10_fantom5.91439	promoter	1	1	1	1	0	0	0	0	0	0	Gencode,F5promoter
chr2	158028398	158028411	-	mm10_nast.9108	NAST	1	1	1	0.846154	0	0	1	1	0	0	Gencode,F5promoter,NAST
chr2	158028400	158028417	-	mm10_fantom5.91440	promoter	1	1	1	1	0	0	1	0.647059	0	0	Gencode,F5promoter,NAST
chr2	158028423	158028440	-	mm10_fantom5.91441	promoter	1	0.588235	1	1	0	0	0	0	1	0.058824	Gencode,F5promoter,EPD
chr2	158028429	158028430	-	mm10_epd.11424	promoter	1	1	1	1	0	0	0	0	1	1	Gencode,F5promoter,EPD
chr2	158028481	158028539	+	mm10_fantom5.91442	promoter	1	0.741379	1	1	0	0	0	0	0	0	Gencode,F5promoter
chr2	158028547	158028568	+	mm10_fantom5.91443	promoter	1	1	1	1	0	0	0	0	0	0	Gencode,F5promoter
chr2	158028687	158028729	+	mm10_fantom5.91444	promoter	1	1	1	1	0	0	0	0	1	0.02381	Gencode,F5promoter,EPD
chr2	158028712	158028713	+	mm10_epd.11425	promoter	1	1	1	1	0	0	0	0	1	1	Gencode,F5promoter,EPD
chr2	158028733	158028821	+	mm10_fantom5.91445	promoter	1	1	1	1	0	0	0	0	0	0	Gencode,F5promoter
chr2	158029575	158029903	.	mm10_enhancer.25858	enhancer	1	1	0	0	1	1	0	0	0	0	Gencode,F5enhancer,EPD
chr2	158062893	158063136	.	mm10_enhancer.25859	enhancer	1	1	0	0	1	1	0	0	0	0	Gencode,F5enhancer,EPD
chr2	158068876	158068881	+	mm10_fantom5.91446	promoter	1	1	1	1	0	0	0	0	0	0	Gencode,F5promoter
chr2	158080359	158080707	.	mm10_enhancer.25861	enhancer	2	1	0	0	1	1	0	0	0	0	Gencode,F5enhancer,EPD
chr2	158091741	158091756	-	mm10_fantom5.91447	promoter	2	1	1	1	0	0	0	0	0	0	Gencode,F5promoter
chr2	158091790	158091795	-	mm10_fantom5.91448	promoter	2	1	1	1	0	0	0	0	0	0	Gencode,F5promoter
chr2	158094203	158094462	.	mm10_enhancer.25862	enhancer	1	1	0	0	1	1	0	0	0	0	Gencode,F5enhancer,EPD
chr2	158112404	158112461	.	mm10_enhancer.25863	enhancer	1	1	0	0	1	1	0	0	0	0	Gencode,F5enhancer,EPD
chr2	158113526	158113668	.	mm10_enhancer.25864	enhancer	1	1	0	0	1	1	0	0	0	0	Gencode,F5enhancer,EPD
chr2	158113854	158114081	.	mm10_enhancer.25865	enhancer	1	1	0	0	1	1	0	0	0	0	Gencode,F5enhancer,EPD
chr2	158117153	158117905	+	Gm20412	processed_transcript	3	1	2	0.031915	0	0	0	0	0	0	Gencode,F5promoter
chr2	158117488	158117491	-	mm10_fantom5.91449	promoter	3	1	1	1	0	0	0	0	0	0	Gencode,F5promoter
chr2	158117788	158117809	-	mm10_fantom5.91450	promoter	3	1	1	1	0	0	0	0	0	0	Gencode,F5promoter
chr2	158118879	158118886	-	mm10_fantom5.91451	promoter	2	1	1	1	0	0	0	0	0	0	Gencode,F5promoter
chr2	158118969	158118978	-	mm10_fantom5.91452	promoter	2	1	1	1	0	0	0	0	0	0	Gencode,F5promoter
chr2	158120195	158120211	-	mm10_fantom5.91453	promoter	2	1	1	1	0	0	0	0	0	0	Gencode,F5promoter
chr2	158123933	158123937	-	mm10_fantom5.91454	promoter	2	1	1	1	0	0	0	0	0	0	Gencode,F5promoter
chr2	158124145	158124182	-	mm10_fantom5.91455	promoter	2	1	1	1	0	0	0	0	0	0	Gencode,F5promoter
chr2	158124285	158124298	-	mm10_fantom5.91456	promoter	2	1	1	1	0	0	0	0	0	0	Gencode,F5promoter
chr2	158127177	158127188	-	mm10_fantom5.91457	promoter	2	1	1	1	0	0	0	0	0	0	Gencode,F5promoter
chr2	158127304	158127310	-	mm10_fantom5.91458	promoter	2	1	1	1	0	0	0	0	0	0	Gencode,F5promoter
chr2	158128665	158128693	-	mm10_fantom5.91459	promoter	2	1	1	1	0	0	0	0	0	0	Gencode,F5promoter
chr2	158129409	158129432	-	mm10_fantom5.91460	promoter	2	1	1	1	0	0	0	0	0	0	Gencode,F5promoter
chr2	158133049	158133482	.	mm10_enhancer.25866	enhancer	1	1	0	0	1	1	0	0	0	0	Gencode,F5enhancer,EPD
chr2	158136096	158136616	.	mm10_enhancer.25867	enhancer	1	1	0	0	1	1	0	0	0	0	Gencode,F5enhancer,EPD
chr2	158137626	158137632	-	mm10_fantom5.91461	promoter	1	1	1	1	0	0	0	0	0	0	Gencode,F5promoter
chr2	158138864	158138889	-	mm10_fantom5.91462	promoter	1	1	1	1	0	0	0	0	0	0	Gencode,F5promoter
chr2	158144399	158144546	.	mm10_enhancer.25868	enhancer	1	1	0	0	1	1	0	0	0	0	Gencode,F5enhancer,EPD
chr2	158145403	158145744	.	mm10_enhancer.25869	enhancer	1	1	0	0	1	1	0	0	0	0	Gencode,F5enhancer,EPD
chr2	158146343	158146352	-	mm10_fantom5.91463	promoter	1	1	1	1	0	0	0	0	0	0	Gencode,F5promoter
chr2	158146357	158146373	-	mm10_fantom5.91464	promoter	1	1	1	1	0	0	0	0	1	0.0625	Gencode,F5promoter,EPD
chr2	158146364	158146365	-	mm10_epd.11426	promoter	1	1	1	1	0	0	0	0	1	1	Gencode,F5promoter,EPD
chr2	158146385	158146396	-	mm10_fantom5.91465	promoter	1	1	1	1	0	0	0	0	0	0	Gencode,F5promoter
chr2	158153184	158153226	+	mm10_fantom5.91466	promoter	0	0	1	1	0	0	0	0	0	0	F5promoter
chr2	158156528	158156778	.	mm10_enhancer.25870	enhancer	0	0	0	0	1	1	0	0	0	0	F5enhancer
chr2	158160755	158161023	.	mm10_enhancer.25871	enhancer	0	0	0	0	1	1	0	0	0	0	F5enhancer
chr2	158163138	158163312	.	mm10_enhancer.25872	enhancer	0	0	0	0	1	1	0	0	0	0	F5enhancer
chr2	158166677	158166989	.	mm10_enhancer.25873	enhancer	0	0	1	0.032051	1	1	0	0	0	0	F5promoter,F5enhancer,NAST
chr2	158166702	158166712	-	mm10_fantom5.91467	promoter	0	0	1	1	1	1	0	0	0	0	F5promoter,F5enhancer,NAST
chr2	158167767	158168114	.	mm10_enhancer.25874	enhancer	0	0	0	0	1	1	0	0	0	0	F5enhancer
chr2	158174566	158174737	.	mm10_enhancer.25875	enhancer	0	0	0	0	1	1	0	0	0	0	F5enhancer
chr2	158175075	158175331	.	mm10_enhancer.25876	enhancer	0	0	0	0	1	1	0	0	0	0	F5enhancer
chr2	158175422	158175456	-	mm10_fantom5.91468	promoter	0	0	1	1	1	0.882353	0	0	0	0	F5promoter,F5enhancer,NAST
chr2	158175426	158175846	.	mm10_enhancer.25877	enhancer	0	0	1	0.071429	1	1	0	0	0	0	F5promoter,F5enhancer,NAST
chr2	158179133	158179408	.	mm10_enhancer.25878	enhancer	0	0	0	0	1	1	0	0	0	0	F5enhancer
chr2	158192007	158195749	+	1700060C20Rik	antisense	2	1	0	0	0	0	0	0	0	0	Gencode
chr2	158211785	158211794	-	mm10_fantom5.91469	promoter	1	1	1	1	0	0	0	0	0	0	Gencode,F5promoter
chr2	158219683	158219831	.	mm10_enhancer.25879	enhancer	1	1	0	0	1	1	0	0	0	0	Gencode,F5enhancer,EPD
chr2	158228698	158228702	-	mm10_fantom5.91470	promoter	1	1	1	1	0	0	0	0	0	0	Gencode,F5promoter
chr2	158229215	158229240	-	mm10_fantom5.91471	promoter	1	0.28	1	1	0	0	0	0	1	0.04	Gencode,F5promoter,EPD
chr2	158229221	158229222	-	mm10_epd.11427	promoter	1	1	1	1	0	0	0	0	1	1	Gencode,F5promoter,EPD
chr2	158231169	158231173	-	mm10_fantom5.91472	promoter	0	0	1	1	0	0	0	0	0	0	F5promoter
chr2	158240471	158240643	.	mm10_enhancer.25880	enhancer	0	0	0	0	1	1	0	0	0	0	F5enhancer
chr2	158243268	158243361	.	mm10_enhancer.25881	enhancer	0	0	0	0	1	1	0	0	0	0	F5enhancer
chr2	158243503	158243565	-	Mir7685	miRNA	1	1	0	0	0	0	0	0	0	0	Gencode
chr2	158258065	158258109	+	mm10_fantom5.91473	promoter	1	0.363636	1	1	0	0	0	0	1	0.022727	Gencode,F5promoter,EPD
chr2	158258095	158258096	+	mm10_epd.11428	promoter	1	1	1	1	0	0	0	0	1	1	Gencode,F5promoter,EPD
chr2	158258203	158258209	+	mm10_fantom5.91474	promoter	1	1	1	1	0	0	0	0	0	0	Gencode,F5promoter
chr2	158258218	158258219	+	mm10_fantom5.91475	promoter	1	1	1	1	0	0	0	0	0	0	Gencode,F5promoter
chr2	158258225	158258232	+	mm10_fantom5.91476	promoter	1	1	1	1	0	0	0	0	0	0	Gencode,F5promoter
chr2	158258237	158258246	+	mm10_fantom5.91477	promoter	1	1	1	1	0	0	0	0	0	0	Gencode,F5promoter
chr2	158258260	158258276	+	mm10_fantom5.91478	promoter	1	1	1	1	0	0	0	0	0	0	Gencode,F5promoter
chr2	158258945	158258963	-	mm10_fantom5.91479	promoter	1	1	1	1	0	0	0	0	0	0	Gencode,F5promoter
chr2	158262703	158262708	+	mm10_fantom5.91480	promoter	1	1	1	1	0	0	0	0	0	0	Gencode,F5promoter
chr2	158285732	158285736	+	mm10_fantom5.91481	promoter	0	0	1	1	0	0	0	0	0	0	F5promoter
chr2	158306625	158306653	+	mm10_fantom5.91482	promoter	1	1	1	1	0	0	0	0	1	0.035714	Gencode,F5promoter,EPD
chr2	158306638	158306639	+	mm10_epd.11429	promoter	1	1	1	1	0	0	0	0	1	1	Gencode,F5promoter,EPD
chr2	158311265	158311561	.	mm10_enhancer.25882	enhancer	1	1	0	0	1	1	0	0	0	0	Gencode,F5enhancer,EPD
chr2	158313238	158313260	+	mm10_fantom5.91483	promoter	1	1	1	1	0	0	0	0	0	0	Gencode,F5promoter
chr2	158313264	158313288	+	mm10_fantom5.91484	promoter	1	1	1	1	0	0	0	0	0	0	Gencode,F5promoter
chr2	158317081	158317247	.	mm10_enhancer.25883	enhancer	1	1	0	0	1	1	0	0	0	0	Gencode,F5enhancer,EPD
chr2	158320295	158320312	+	mm10_fantom5.91485	promoter	1	1	1	1	0	0	0	0	0	0	Gencode,F5promoter
chr2	158320329	158320346	-	mm10_fantom5.91486	promoter	1	1	1	1	0	0	0	0	0	0	Gencode,F5promoter
chr2	158324587	158324594	+	mm10_fantom5.91487	promoter	1	1	1	1	0	0	0	0	0	0	Gencode,F5promoter
chr2	158328359	158328369	+	mm10_fantom5.91488	promoter	1	1	1	1	0	0	0	0	0	0	Gencode,F5promoter
chr2	158353699	158361580	-	Snhg17	processed_transcript	5	1	4	0.016368	0	0	3	0.000888	0	0	Gencode,F5promoter,NAST
chr2	158356423	158356554	-	Gm24411	snoRNA	2	1	0	0	0	0	0	0	0	0	Gencode
chr2	158358359	158358472	-	Gm26003	snoRNA	2	1	0	0	0	0	0	0	0	0	Gencode
chr2	158359796	158359928	-	Gm23925	lincRNA	3	1	0	0	0	0	0	0	0	0	Gencode
chr2	158359797	158359929	-	Gm23925	snoRNA	3	1	0	0	0	0	0	0	0	0	Gencode
chr2	158360567	158360610	-	mm10_fantom5.91489	promoter	1	1	1	1	0	0	0	0	0	0	Gencode,F5promoter
chr2	158361461	158361467	-	mm10_fantom5.91490	promoter	1	1	1	1	0	0	0	0	0	0	Gencode,F5promoter
chr2	158361472	158361503	-	mm10_fantom5.91491	promoter	1	1	1	1	0	0	1	0.064516	0	0	Gencode,F5promoter,NAST
chr2	158361480	158361482	-	mm10_nast.9109	NAST	1	1	1	1	0	0	1	1	0	0	Gencode,F5promoter,NAST
chr2	158361505	158361554	-	mm10_fantom5.91492	promoter	1	1	1	1	0	0	2	0.102041	0	0	Gencode,F5promoter,NAST
chr2	158361510	158361513	-	mm10_nast.9110	NAST	1	1	1	1	0	0	1	1	0	0	Gencode,F5promoter,NAST
chr2	158361519	158361521	-	mm10_nast.9111	NAST	1	1	1	1	0	0	1	1	0	0	Gencode,F5promoter,NAST
chr2	158370222	158370364	.	mm10_enhancer.25884	enhancer	0	0	0	0	1	1	0	0	0	0	F5enhancer
chr2	158375703	158375721	+	mm10_fantom5.91493	promoter	1	1	1	1	0	0	0	0	1	0.055556	Gencode,F5promoter,EPD
chr2	158375712	158375713	+	mm10_epd.11430	promoter	1	1	1	1	0	0	0	0	1	1	Gencode,F5promoter,EPD
chr2	158376255	158376295	+	mm10_fantom5.91494	promoter	1	1	1	1	0	0	0	0	0	0	Gencode,F5promoter
chr2	158378221	158378354	+	Gm25187	snoRNA	2	1	0	0	0	0	0	0	0	0	Gencode
chr2	158379533	158379666	+	Gm25129	snoRNA	2	1	0	0	0	0	0	0	0	0	Gencode
chr2	158381377	158381398	+	mm10_fantom5.91495	promoter	1	1	1	1	0	0	0	0	0	0	Gencode,F5promoter
chr2	158382170	158382174	+	mm10_fantom5.91496	promoter	1	1	1	1	0	0	0	0	0	0	Gencode,F5promoter
chr2	158382569	158382588	+	mm10_fantom5.91497	promoter	1	1	1	1	0	0	0	0	0	0	Gencode,F5promoter
chr2	158382608	158382624	+	mm10_fantom5.91498	promoter	1	1	1	1	0	0	0	0	0	0	Gencode,F5promoter
chr2	158382700	158382734	+	mm10_fantom5.91499	promoter	1	1	1	1	0	0	0	0	0	0	Gencode,F5promoter
chr2	158382845	158382857	+	mm10_fantom5.91500	promoter	1	1	1	1	0	0	0	0	0	0	Gencode,F5promoter
chr2	158382892	158382901	+	mm10_fantom5.91501	promoter	1	1	1	1	0	0	0	0	0	0	Gencode,F5promoter
chr2	158382924	158382939	+	mm10_fantom5.91502	promoter	1	1	1	1	0	0	0	0	0	0	Gencode,F5promoter
chr2	158382964	158382975	+	mm10_fantom5.91503	promoter	1	1	1	1	0	0	0	0	0	0	Gencode,F5promoter
chr2	158382986	158382999	+	mm10_fantom5.91504	promoter	1	1	1	1	0	0	0	0	0	0	Gencode,F5promoter
chr2	158383035	158383036	+	mm10_fantom5.91505	promoter	1	1	1	1	0	0	0	0	0	0	Gencode,F5promoter
chr2	158383073	158383082	+	mm10_fantom5.91506	promoter	1	1	1	1	0	0	0	0	0	0	Gencode,F5promoter
chr2	158383086	158383095	+	mm10_fantom5.91507	promoter	1	1	1	1	0	0	0	0	0	0	Gencode,F5promoter
chr2	158383108	158383184	+	mm10_fantom5.91508	promoter	1	1	1	1	0	0	0	0	0	0	Gencode,F5promoter
chr2	158383201	158383218	-	mm10_fantom5.91509	promoter	1	1	1	1	0	0	0	0	0	0	Gencode,F5promoter
chr2	158383681	158383694	+	mm10_fantom5.91510	promoter	1	1	1	1	0	0	0	0	0	0	Gencode,F5promoter
chr2	158383818	158383829	+	mm10_fantom5.91511	promoter	1	1	1	1	0	0	0	0	0	0	Gencode,F5promoter
chr2	158383850	158383859	+	mm10_fantom5.91512	promoter	1	1	1	1	0	0	0	0	0	0	Gencode,F5promoter
chr2	158384617	158384629	+	mm10_fantom5.91513	promoter	1	1	1	1	0	0	0	0	0	0	Gencode,F5promoter
chr2	158384973	158384993	+	mm10_fantom5.91514	promoter	1	1	1	1	0	0	0	0	0	0	Gencode,F5promoter
chr2	158385027	158385029	+	mm10_fantom5.91515	promoter	1	1	1	1	0	0	0	0	0	0	Gencode,F5promoter
chr2	158385131	158385144	+	mm10_fantom5.91516	promoter	1	1	1	1	0	0	0	0	0	0	Gencode,F5promoter
chr2	158385698	158385717	+	mm10_fantom5.91517	promoter	1	1	1	1	0	0	0	0	0	0	Gencode,F5promoter
chr2	158400025	158400027	-	mm10_nast.9112	NAST	0	0	0	0	0	0	1	1	0	0	NAST
chr2	158402726	158403015	-	Gm14201	processed_pseudogene	1	1	0	0	0	0	0	0	0	0	Gencode
chr2	158406507	158406818	-	Gm14202	processed_pseudogene	1	1	0	0	0	0	0	0	0	0	Gencode
chr2	158409791	158409800	+	mm10_fantom5.91518	promoter	0	0	1	1	0	0	0	0	0	0	F5promoter
chr2	158409842	158409862	+	mm10_fantom5.91519	promoter	1	0.75	1	1	0	0	0	0	0	0	Gencode,F5promoter
chr2	158409867	158409906	+	mm10_fantom5.91520	promoter	1	1	1	1	0	0	0	0	1	0.025641	Gencode,F5promoter,EPD
chr2	158409881	158409882	+	mm10_epd.11431	promoter	1	1	1	1	0	0	0	0	1	1	Gencode,F5promoter,EPD
chr2	158409907	158409918	+	mm10_fantom5.91521	promoter	1	1	1	1	0	0	0	0	0	0	Gencode,F5promoter
chr2	158409920	158409935	+	mm10_fantom5.91522	promoter	1	1	1	1	0	0	0	0	0	0	Gencode,F5promoter
chr2	158410167	158410171	+	mm10_fantom5.91523	promoter	1	1	1	1	0	0	0	0	0	0	Gencode,F5promoter
chr2	158416712	158416721	+	mm10_fantom5.91524	promoter	1	1	1	1	0	0	0	0	0	0	Gencode,F5promoter
chr2	158436996	158437016	+	mm10_fantom5.91525	promoter	1	1	1	1	0	0	0	0	0	0	Gencode,F5promoter
chr2	158437024	158437041	+	mm10_fantom5.91526	promoter	1	1	1	1	0	0	0	0	0	0	Gencode,F5promoter
chr2	158439837	158439841	+	mm10_fantom5.91527	promoter	1	1	1	1	0	0	0	0	0	0	Gencode,F5promoter
chr2	158468168	158468360	-	Gm14200	processed_pseudogene	2	1	0	0	0	0	0	0	0	0	Gencode
chr2	158468380	158468402	-	mm10_nast.9113	NAST	1	1	0	0	0	0	1	1	0	0	Gencode,NAST
chr2	158487601	158487687	+	Gm24379	misc_RNA	2	1	0	0	0	0	0	0	0	0	Gencode
chr2	158487945	158487948	+	mm10_fantom5.91528	promoter	1	1	1	1	0	0	0	0	0	0	Gencode,F5promoter
chr2	158502537	158502552	+	mm10_fantom5.91529	promoter	0	0	1	1	0	0	0	0	1	0.066667	F5promoter,EPD
chr2	158502542	158502543	+	mm10_epd.11432	promoter	0	0	1	1	0	0	0	0	1	1	F5promoter,EPD
chr2	158502577	158502586	+	mm10_fantom5.91530	promoter	0	0	1	1	0	0	0	0	0	0	F5promoter
chr2	158502611	158508198	+	Adig	protein_coding	1	1	3	0.016825	1	0.047611	0	0	0	0	Gencode,F5promoter,F5enhancer
chr2	158502615	158502632	+	mm10_fantom5.91531	promoter	1	1	1	1	0	0	0	0	0	0	Gencode,F5promoter
chr2	158502633	158502698	+	mm10_fantom5.91532	promoter	1	1	1	1	0	0	0	0	0	0	Gencode,F5promoter
chr2	158502708	158502720	+	mm10_fantom5.91533	promoter	1	1	1	1	0	0	0	0	0	0	Gencode,F5promoter
chr2	158504920	158505186	.	mm10_enhancer.25885	enhancer	1	1	0	0	1	1	0	0	0	0	Gencode,F5enhancer,EPD
chr2	158512747	158512771	+	mm10_fantom5.91534	promoter	0	0	1	1	0	0	0	0	1	0.041667	F5promoter,EPD
chr2	158512765	158512766	+	mm10_epd.11433	promoter	0	0	1	1	0	0	0	0	1	1	F5promoter,EPD
chr2	158512805	158512812	+	mm10_fantom5.91535	promoter	1	1	1	1	0	0	0	0	0	0	Gencode,F5promoter
chr2	158514047	158514051	.	mm10_enhancer.25886	enhancer	1	1	0	0	1	1	0	0	0	0	Gencode,F5enhancer,EPD
chr2	158540222	158540547	.	mm10_enhancer.25887	enhancer	1	1	0	0	1	1	0	0	0	0	Gencode,F5enhancer,EPD
chr2	158560904	158561038	.	mm10_enhancer.25888	enhancer	0	0	0	0	1	1	0	0	0	0	F5enhancer
chr2	158606635	158606639	-	mm10_fantom5.91536	promoter	1	1	1	1	0	0	0	0	0	0	Gencode,F5promoter
chr2	158609601	158609612	+	mm10_fantom5.91537	promoter	1	1	1	1	0	0	0	0	0	0	Gencode,F5promoter
chr2	158610566	158610580	-	mm10_fantom5.91538	promoter	1	1	1	1	0	0	0	0	0	0	Gencode,F5promoter
chr2	158610591	158610615	-	mm10_fantom5.91539	promoter	1	1	1	1	0	0	0	0	0	0	Gencode,F5promoter
chr2	158610628	158610648	-	mm10_fantom5.91540	promoter	1	1	1	1	0	0	0	0	0	0	Gencode,F5promoter
chr2	158610657	158610665	-	mm10_fantom5.91541	promoter	1	1	1	1	0	0	0	0	0	0	Gencode,F5promoter
chr2	158610731	158610787	+	mm10_fantom5.91542	promoter	1	0.375	1	1	0	0	0	0	1	0.017857	Gencode,F5promoter,EPD
chr2	158610746	158610747	+	mm10_epd.11434	promoter	0	0	1	1	0	0	0	0	1	1	F5promoter,EPD
chr2	158610909	158611820	-	Gm14205	antisense	2	1	3	0.087816	0	0	0	0	0	0	Gencode,F5promoter
chr2	158610964	158610971	+	mm10_fantom5.91543	promoter	2	1	1	1	0	0	0	0	0	0	Gencode,F5promoter
chr2	158610978	158611048	+	mm10_fantom5.91544	promoter	2	1	1	1	0	0	0	0	0	0	Gencode,F5promoter
chr2	158611071	158611074	+	mm10_fantom5.91545	promoter	2	1	1	1	0	0	0	0	0	0	Gencode,F5promoter
chr2	158614377	158614391	+	mm10_fantom5.91546	promoter	1	1	1	1	0	0	0	0	0	0	Gencode,F5promoter
chr2	158624882	158624896	+	mm10_fantom5.91547	promoter	1	0.642857	1	1	0	0	0	0	0	0	Gencode,F5promoter
chr2	158624903	158624930	+	mm10_fantom5.91548	promoter	1	1	1	1	0	0	0	0	1	0.037037	Gencode,F5promoter,EPD
chr2	158624921	158624922	+	mm10_epd.11435	promoter	1	1	1	1	0	0	0	0	1	1	Gencode,F5promoter,EPD
chr2	158624945	158624950	+	mm10_fantom5.91549	promoter	1	1	1	1	0	0	0	0	0	0	Gencode,F5promoter
chr2	158625246	158625254	-	mm10_fantom5.91550	promoter	1	1	1	1	0	0	0	0	0	0	Gencode,F5promoter
chr2	158638582	158638640	+	Mir3474	miRNA	2	1	0	0	0	0	0	0	0	0	Gencode
chr2	158666398	158666439	+	mm10_fantom5.91551	promoter	1	1	1	1	0	0	0	0	0	0	Gencode,F5promoter
chr2	158666597	158666646	+	mm10_fantom5.91552	promoter	1	1	1	1	0	0	0	0	0	0	Gencode,F5promoter
chr2	158666658	158666672	+	mm10_fantom5.91553	promoter	1	1	1	1	0	0	0	0	0	0	Gencode,F5promoter
chr2	158666690	158666740	+	mm10_fantom5.91554	promoter	1	1	1	1	0	0	0	0	1	0.02	Gencode,F5promoter,EPD
chr2	158666717	158666718	+	mm10_epd.11436	promoter	1	1	1	1	0	0	0	0	1	1	Gencode,F5promoter,EPD
chr2	158666743	158666752	+	mm10_fantom5.91555	promoter	1	1	1	1	0	0	0	0	0	0	Gencode,F5promoter
chr2	158667119	158667130	+	mm10_fantom5.91556	promoter	1	1	1	1	0	0	0	0	0	0	Gencode,F5promoter
chr2	158667131	158667186	+	mm10_fantom5.91557	promoter	1	1	1	1	0	0	1	0.236364	1	0.018182	Gencode,F5promoter,NAST,EPD
chr2	158667160	158667173	+	mm10_nast.9114	NAST	1	1	1	1	0	0	1	1	1	0.076923	Gencode,F5promoter,NAST,EPD
chr2	158667166	158667167	+	mm10_epd.11437	promoter	1	1	1	1	0	0	1	1	1	1	Gencode,F5promoter,NAST,EPD
chr2	158667190	158667192	+	mm10_nast.9115	NAST	1	1	1	0.5	0	0	1	1	0	0	Gencode,F5promoter,NAST
chr2	158667191	158667194	+	mm10_fantom5.91558	promoter	1	1	1	1	0	0	1	0.333333	0	0	Gencode,F5promoter,NAST
chr2	158668078	158668117	+	mm10_fantom5.91559	promoter	1	1	1	1	0	0	0	0	0	0	Gencode,F5promoter
chr2	158668753	158668759	-	mm10_fantom5.91560	promoter	1	1	1	1	1	1	0	0	0	0	Gencode,F5promoter,F5enhancer
chr2	158668753	158669102	.	mm10_enhancer.25889	enhancer	1	1	1	0.017192	1	1	0	0	0	0	Gencode,F5promoter,F5enhancer
chr2	158669151	158669519	.	mm10_enhancer.25890	enhancer	1	1	0	0	1	1	0	0	0	0	Gencode,F5enhancer,EPD
chr2	158670010	158670132	.	mm10_enhancer.25891	enhancer	1	1	0	0	1	1	0	0	0	0	Gencode,F5enhancer,EPD
chr2	158684070	158684319	.	mm10_enhancer.25892	enhancer	1	1	0	0	1	1	0	0	0	0	Gencode,F5enhancer,EPD
chr2	158687931	158688070	.	mm10_enhancer.25893	enhancer	1	1	0	0	1	1	0	0	0	0	Gencode,F5enhancer,EPD
chr2	158689114	158689168	.	mm10_enhancer.25894	enhancer	1	1	0	0	1	1	0	0	0	0	Gencode,F5enhancer,EPD
chr2	158690290	158690461	.	mm10_enhancer.25895	enhancer	1	1	0	0	1	1	0	0	0	0	Gencode,F5enhancer,EPD
chr2	158698973	158699294	.	mm10_enhancer.25896	enhancer	1	1	0	0	1	1	0	0	0	0	Gencode,F5enhancer,EPD
chr2	158700971	158700972	+	mm10_fantom5.91561	promoter	1	1	1	1	0	0	0	0	0	0	Gencode,F5promoter
chr2	158719808	158719945	.	mm10_enhancer.25897	enhancer	1	1	0	0	1	1	0	0	0	0	Gencode,F5enhancer,EPD
chr2	158722980	158723634	.	mm10_enhancer.25898	enhancer	1	1	2	0.035168	1	1	0	0	0	0	Gencode,F5promoter,F5enhancer
chr2	158723439	158723450	+	mm10_fantom5.91562	promoter	1	1	1	1	1	1	0	0	0	0	Gencode,F5promoter,F5enhancer
chr2	158723455	158723467	+	mm10_fantom5.91563	promoter	1	1	1	1	1	1	0	0	0	0	Gencode,F5promoter,F5enhancer
chr2	158723889	158724168	.	mm10_enhancer.25899	enhancer	1	1	0	0	1	1	0	0	0	0	Gencode,F5enhancer,EPD
chr2	158734110	158734258	.	mm10_enhancer.25900	enhancer	1	1	0	0	1	1	0	0	0	0	Gencode,F5enhancer,EPD
chr2	158734864	158734994	.	mm10_enhancer.25901	enhancer	1	1	0	0	1	1	0	0	0	0	Gencode,F5enhancer,EPD
chr2	158735413	158735560	.	mm10_enhancer.25902	enhancer	1	1	0	0	1	1	0	0	0	0	Gencode,F5enhancer,EPD
chr2	158740137	158740263	+	Gm26141	miRNA	2	1	0	0	0	0	0	0	0	0	Gencode
chr2	158751669	158752034	.	mm10_enhancer.25903	enhancer	1	1	0	0	1	1	0	0	0	0	Gencode,F5enhancer,EPD
chr2	158762118	158762137	+	mm10_fantom5.91564	promoter	1	1	1	1	0	0	0	0	0	0	Gencode,F5promoter
chr2	158768079	158768103	+	mm10_nast.9116	NAST	1	0.458333	1	0.666667	0	0	1	1	1	0.041667	Gencode,F5promoter,NAST,EPD
chr2	158768083	158768099	+	mm10_fantom5.91565	promoter	1	0.4375	1	1	0	0	1	1	1	0.0625	Gencode,F5promoter,NAST,EPD
chr2	158768092	158768093	+	mm10_epd.11438	promoter	1	1	1	1	0	0	1	1	1	1	Gencode,F5promoter,NAST,EPD
chr2	158794853	158794892	+	mm10_fantom5.91566	promoter	1	1	1	1	0	0	1	0.102564	1	0.025641	Gencode,F5promoter,NAST,EPD
chr2	158794856	158794860	+	mm10_nast.9117	NAST	1	1	1	1	0	0	1	1	0	0	Gencode,F5promoter,NAST
chr2	158794863	158794864	+	mm10_epd.11439	promoter	1	1	1	1	0	0	0	0	1	1	Gencode,F5promoter,EPD
chr2	158833828	158833954	.	mm10_enhancer.25904	enhancer	1	1	0	0	1	1	0	0	0	0	Gencode,F5enhancer,EPD
chr2	159069862	159069955	+	AL669913.1	miRNA	1	1	0	0	0	0	0	0	0	0	Gencode
chr2	159139360	159139492	+	Gm25090	snoRNA	1	1	0	0	0	0	0	0	0	0	Gencode
chr2	159168606	159169024	.	mm10_enhancer.25905	enhancer	0	0	0	0	1	1	0	0	0	0	F5enhancer
chr2	159346112	159346121	+	mm10_nast.9118	NAST	0	0	0	0	0	0	1	1	0	0	NAST
chr2	159354449	159354453	+	mm10_fantom5.91567	promoter	0	0	1	1	0	0	0	0	0	0	F5promoter
chr2	159456169	159456457	-	Gm14219	processed_pseudogene	1	1	0	0	0	0	0	0	0	0	Gencode
chr2	159656246	159656247	+	mm10_nast.9119	NAST	0	0	0	0	0	0	1	1	0	0	NAST
chr2	159777675	159778207	-	Gm11445	processed_pseudogene	1	1	0	0	0	0	0	0	0	0	Gencode
chr2	159978273	159978722	+	Gm14220	transcribed_processed_pseudogene	2	1	0	0	0	0	0	0	0	0	Gencode
chr2	160066301	160066452	.	mm10_enhancer.25906	enhancer	0	0	0	0	1	1	0	0	0	0	F5enhancer
chr2	160068872	160069034	.	mm10_enhancer.25907	enhancer	0	0	0	0	1	1	0	0	0	0	F5enhancer
chr2	160208335	160208576	.	mm10_enhancer.25908	enhancer	0	0	0	0	1	1	0	0	0	0	F5enhancer
chr2	160210617	160210875	.	mm10_enhancer.25909	enhancer	0	0	1	0.108527	1	1	0	0	0	0	F5promoter,F5enhancer,NAST
chr2	160210776	160210804	+	mm10_fantom5.91568	promoter	0	0	1	1	1	1	0	0	0	0	F5promoter,F5enhancer,NAST
chr2	160212516	160212641	.	mm10_enhancer.25910	enhancer	0	0	0	0	1	1	0	0	0	0	F5enhancer
chr2	160220670	160220975	.	mm10_enhancer.25911	enhancer	0	0	0	0	1	1	0	0	0	0	F5enhancer
chr2	160225503	160225777	.	mm10_enhancer.25912	enhancer	0	0	0	0	1	1	0	0	0	0	F5enhancer
chr2	160240606	160240847	.	mm10_enhancer.25913	enhancer	0	0	0	0	1	1	0	0	0	0	F5enhancer
chr2	160248685	160248830	.	mm10_enhancer.25914	enhancer	0	0	0	0	1	1	0	0	0	0	F5enhancer
chr2	160327169	160327192	-	mm10_fantom5.91569	promoter	1	1	1	1	0	0	0	0	0	0	Gencode,F5promoter
chr2	160327412	160327413	-	mm10_epd.11440	promoter	1	1	0	0	0	0	0	0	1	1	Gencode,EPD
chr2	160334111	160334122	-	mm10_fantom5.91570	promoter	1	1	1	1	0	0	0	0	0	0	Gencode,F5promoter
chr2	160360585	160360773	.	mm10_enhancer.25915	enhancer	0	0	0	0	1	1	0	0	0	0	F5enhancer
chr2	160361568	160361912	.	mm10_enhancer.25916	enhancer	0	0	0	0	1	1	0	0	0	0	F5enhancer
chr2	160364460	160364500	+	mm10_fantom5.91571	promoter	1	1	1	1	0	0	0	0	0	0	Gencode,F5promoter
chr2	160364585	160364628	-	mm10_fantom5.91572	promoter	1	1	1	1	0	0	0	0	0	0	Gencode,F5promoter
chr2	160364733	160364750	-	mm10_fantom5.91573	promoter	1	1	1	1	0	0	0	0	0	0	Gencode,F5promoter
chr2	160364882	160364895	-	mm10_fantom5.91574	promoter	1	1	1	1	0	0	0	0	0	0	Gencode,F5promoter
chr2	160365779	160365808	+	mm10_fantom5.91575	promoter	1	1	1	1	0	0	0	0	0	0	Gencode,F5promoter
chr2	160366230	160366244	+	mm10_fantom5.91576	promoter	1	1	1	1	0	0	0	0	0	0	Gencode,F5promoter
chr2	160366254	160366284	+	mm10_fantom5.91577	promoter	1	1	1	1	0	0	0	0	0	0	Gencode,F5promoter
chr2	160367057	160367073	-	mm10_fantom5.91578	promoter	1	0.5	1	1	0	0	0	0	1	0.0625	Gencode,F5promoter,EPD
chr2	160367064	160367065	-	mm10_epd.11441	promoter	1	1	1	1	0	0	0	0	1	1	Gencode,F5promoter,EPD
chr2	160367345	160367357	+	mm10_fantom5.91579	promoter	0	0	1	1	0	0	0	0	0	0	F5promoter
chr2	160367940	160367951	-	mm10_fantom5.91580	promoter	0	0	1	1	0	0	0	0	0	0	F5promoter
chr2	160394511	160394534	+	mm10_fantom5.91581	promoter	0	0	1	1	0	0	0	0	0	0	F5promoter
chr2	160425667	160426012	.	mm10_enhancer.25917	enhancer	0	0	0	0	1	1	0	0	0	0	F5enhancer
chr2	160426299	160426473	.	mm10_enhancer.25918	enhancer	0	0	0	0	1	1	0	0	0	0	F5enhancer
chr2	160434712	160435086	.	mm10_enhancer.25919	enhancer	0	0	0	0	1	1	0	0	0	0	F5enhancer
chr2	160435643	160435966	.	mm10_enhancer.25920	enhancer	0	0	0	0	1	1	0	0	0	0	F5enhancer
chr2	160451664	160451806	.	mm10_enhancer.25921	enhancer	0	0	0	0	1	1	0	0	0	0	F5enhancer
chr2	160452034	160452295	.	mm10_enhancer.25922	enhancer	0	0	0	0	1	1	0	0	0	0	F5enhancer
chr2	160529129	160529165	.	mm10_enhancer.25923	enhancer	0	0	0	0	1	1	0	0	0	0	F5enhancer
chr2	160583356	160585191	+	Gm14222	sense_intronic	2	1	1	0.00218	0	0	0	0	0	0	Gencode,F5promoter
chr2	160583396	160583400	+	mm10_fantom5.91582	promoter	2	1	1	1	0	0	0	0	0	0	Gencode,F5promoter
chr2	160605096	160605415	.	mm10_enhancer.25924	enhancer	1	1	0	0	1	1	0	0	0	0	Gencode,F5enhancer,EPD
chr2	160619941	160619976	-	mm10_fantom5.91583	promoter	1	0.857143	1	1	0	0	0	0	0	0	Gencode,F5promoter
chr2	160624467	160624592	+	Gm23968	miRNA	1	1	0	0	0	0	0	0	0	0	Gencode
chr2	160645881	160645896	+	mm10_fantom5.91584	promoter	1	0.6	1	1	0	0	1	0.6	0	0	Gencode,F5promoter,NAST
chr2	160645887	160645896	+	mm10_nast.9120	NAST	1	1	1	1	0	0	1	1	0	0	Gencode,F5promoter,NAST
chr2	160645971	160645993	+	mm10_fantom5.91585	promoter	1	1	1	1	0	0	0	0	1	0.045455	Gencode,F5promoter,EPD
chr2	160645980	160645981	+	mm10_epd.11442	promoter	1	1	1	1	0	0	0	0	1	1	Gencode,F5promoter,EPD
chr2	160645996	160646007	+	mm10_fantom5.91586	promoter	1	1	1	1	0	0	0	0	0	0	Gencode,F5promoter
chr2	160646009	160646028	+	mm10_nast.9121	NAST	1	1	1	0.789474	0	0	1	1	0	0	Gencode,F5promoter,NAST
chr2	160646011	160646026	+	mm10_fantom5.91587	promoter	1	1	1	1	0	0	1	1	0	0	Gencode,F5promoter,NAST
chr2	160646038	160646057	+	mm10_fantom5.91588	promoter	1	1	1	1	0	0	1	0.210526	0	0	Gencode,F5promoter,NAST
chr2	160646048	160646052	+	mm10_nast.9122	NAST	1	1	1	1	0	0	1	1	0	0	Gencode,F5promoter,NAST
chr2	160646564	160646570	-	mm10_fantom5.91589	promoter	1	1	1	1	0	0	0	0	0	0	Gencode,F5promoter
chr2	160650105	160650110	-	mm10_fantom5.91590	promoter	1	1	1	1	0	0	0	0	0	0	Gencode,F5promoter
chr2	160656222	160656238	-	mm10_fantom5.91591	promoter	1	1	1	1	0	0	1	0.5625	0	0	Gencode,F5promoter,NAST
chr2	160656228	160656237	-	mm10_nast.9123	NAST	1	1	1	1	0	0	1	1	0	0	Gencode,F5promoter,NAST
chr2	160657970	160658423	.	mm10_enhancer.25925	enhancer	1	1	0	0	1	1	0	0	0	0	Gencode,F5enhancer,EPD
chr2	160667875	160667881	+	mm10_fantom5.91592	promoter	1	1	1	1	0	0	0	0	0	0	Gencode,F5promoter
chr2	160670119	160670172	+	mm10_fantom5.91593	promoter	1	1	1	1	0	0	0	0	0	0	Gencode,F5promoter
chr2	160670174	160670182	+	mm10_fantom5.91594	promoter	1	1	1	1	0	0	0	0	0	0	Gencode,F5promoter
chr2	160682722	160682780	-	mm10_fantom5.91595	promoter	1	1	1	1	0	0	0	0	0	0	Gencode,F5promoter
chr2	160687670	160687700	+	mm10_fantom5.91596	promoter	1	1	1	1	0	0	0	0	0	0	Gencode,F5promoter
chr2	160698170	160698197	+	mm10_fantom5.91597	promoter	1	1	1	1	0	0	0	0	0	0	Gencode,F5promoter
chr2	160699607	160699611	+	mm10_fantom5.91598	promoter	1	1	1	1	0	0	0	0	0	0	Gencode,F5promoter
chr2	160731258	160731300	+	mm10_fantom5.91599	promoter	1	0.02381	1	1	0	0	0	0	1	0.02381	Gencode,F5promoter,EPD
chr2	160731280	160731281	+	mm10_epd.11443	promoter	0	0	1	1	0	0	0	0	1	1	F5promoter,EPD
chr2	160731684	160731760	+	mm10_fantom5.91600	promoter	1	1	1	1	0	0	0	0	0	0	Gencode,F5promoter
chr2	160731776	160731796	+	mm10_fantom5.91601	promoter	1	1	1	1	0	0	0	0	0	0	Gencode,F5promoter
chr2	160732635	160732638	+	mm10_fantom5.91602	promoter	1	1	1	1	0	0	0	0	0	0	Gencode,F5promoter
chr2	160733099	160733611	.	mm10_enhancer.25926	enhancer	1	1	0	0	1	1	0	0	0	0	Gencode,F5enhancer,EPD
chr2	160739777	160739824	.	mm10_enhancer.25927	enhancer	1	1	0	0	1	1	0	0	0	0	Gencode,F5enhancer,EPD
chr2	160740991	160740998	+	mm10_fantom5.91603	promoter	1	1	1	1	0	0	0	0	0	0	Gencode,F5promoter
chr2	160743926	160751909	-	Gm27206	antisense	3	1	2	0.003382	0	0	0	0	0	0	Gencode,F5promoter
chr2	160747329	160747341	+	mm10_fantom5.91604	promoter	2	1	1	1	0	0	0	0	0	0	Gencode,F5promoter
chr2	160747372	160747387	+	mm10_fantom5.91605	promoter	2	1	1	1	0	0	0	0	0	0	Gencode,F5promoter
chr2	160757156	160757166	+	mm10_fantom5.91606	promoter	2	1	1	1	0	0	0	0	0	0	Gencode,F5promoter
chr2	160769954	160769957	-	mm10_fantom5.91607	promoter	2	1	1	1	0	0	0	0	0	0	Gencode,F5promoter
chr2	160797124	160797257	.	mm10_enhancer.25928	enhancer	1	1	1	0.075188	1	1	0	0	0	0	Gencode,F5promoter,F5enhancer
chr2	160797166	160797176	+	mm10_fantom5.91608	promoter	1	1	1	1	1	1	0	0	0	0	Gencode,F5promoter,F5enhancer
chr2	160805270	160805524	.	mm10_enhancer.25929	enhancer	1	1	0	0	1	1	0	0	0	0	Gencode,F5enhancer,EPD
chr2	160811295	160811541	.	mm10_enhancer.25930	enhancer	1	1	0	0	1	1	0	0	0	0	Gencode,F5enhancer,EPD
chr2	160816669	160816674	-	mm10_fantom5.91609	promoter	1	1	1	1	0	0	0	0	0	0	Gencode,F5promoter
chr2	160845437	160845458	.	mm10_enhancer.25931	enhancer	2	1	0	0	1	1	0	0	0	0	Gencode,F5enhancer,EPD
chr2	160845612	160846470	+	Gm11447	processed_pseudogene	3	1	0	0	0	0	0	0	0	0	Gencode
chr2	160859601	160859630	-	mm10_fantom5.91610	promoter	2	1	1	1	0	0	0	0	0	0	Gencode,F5promoter
chr2	160859632	160859639	-	mm10_fantom5.91611	promoter	2	1	1	1	0	0	0	0	0	0	Gencode,F5promoter
chr2	160860235	160860239	-	mm10_fantom5.91612	promoter	2	1	1	1	0	0	0	0	0	0	Gencode,F5promoter
chr2	160870921	160871246	.	mm10_enhancer.25932	enhancer	2	1	0	0	1	1	0	0	0	0	Gencode,F5enhancer,EPD
chr2	160871395	160871599	.	mm10_enhancer.25933	enhancer	2	1	0	0	1	1	0	0	0	0	Gencode,F5enhancer,EPD
chr2	160872552	160872622	-	mm10_fantom5.91613	promoter	2	1	1	1	0	0	0	0	1	0.014286	Gencode,F5promoter,EPD
chr2	160872564	160872565	-	mm10_epd.11444	promoter	2	1	1	1	0	0	0	0	1	1	Gencode,F5promoter,EPD
chr2	160872932	160872943	-	mm10_fantom5.91614	promoter	2	1	1	1	0	0	0	0	0	0	Gencode,F5promoter
chr2	160872945	160872972	-	mm10_fantom5.91615	promoter	2	1	1	1	0	0	0	0	0	0	Gencode,F5promoter
chr2	160872985	160873009	-	mm10_fantom5.91616	promoter	2	1	1	1	0	0	0	0	1	0.041667	Gencode,F5promoter,EPD
chr2	160872997	160872998	-	mm10_epd.11445	promoter	2	1	1	1	0	0	0	0	1	1	Gencode,F5promoter,EPD
chr2	160874398	160874424	-	mm10_fantom5.91617	promoter	1	1	1	1	0	0	0	0	0	0	Gencode,F5promoter
chr2	160880642	160880650	+	mm10_fantom5.91618	promoter	1	1	1	1	0	0	0	0	1	0.125	Gencode,F5promoter,EPD
chr2	160880643	160880644	+	mm10_epd.11446	promoter	1	1	1	1	0	0	0	0	1	1	Gencode,F5promoter,EPD
chr2	160880698	160880726	+	mm10_fantom5.91619	promoter	2	1	1	1	0	0	0	0	0	0	Gencode,F5promoter
chr2	160880728	160880747	+	mm10_fantom5.91620	promoter	2	1	1	1	0	0	0	0	0	0	Gencode,F5promoter
chr2	160880754	160880773	+	mm10_nast.9124	NAST	2	1	0	0	0	0	1	1	0	0	Gencode,NAST
chr2	160888035	160888043	-	mm10_fantom5.91621	promoter	1	1	1	1	0	0	0	0	0	0	Gencode,F5promoter
chr2	160888101	160888113	+	mm10_fantom5.91622	promoter	1	1	1	1	0	0	0	0	1	0.083333	Gencode,F5promoter,EPD
chr2	160888105	160888106	+	mm10_epd.11447	promoter	1	1	1	1	0	0	0	0	1	1	Gencode,F5promoter,EPD
chr2	160888156	160888199	+	mm10_fantom5.91623	promoter	1	1	1	1	0	0	1	0.302326	0	0	Gencode,F5promoter,NAST
chr2	160888160	160888173	+	mm10_nast.9125	NAST	1	1	1	1	0	0	1	1	0	0	Gencode,F5promoter,NAST
chr2	160891973	160891999	+	mm10_fantom5.91624	promoter	1	1	1	1	0	0	0	0	0	0	Gencode,F5promoter
chr2	160912292	160912344	-	mm10_fantom5.91625	promoter	1	0.692308	1	1	0	0	0	0	1	0.019231	Gencode,F5promoter,EPD
chr2	160912318	160912319	-	mm10_epd.11448	promoter	1	1	1	1	0	0	0	0	1	1	Gencode,F5promoter,EPD
chr2	160912349	160912355	-	mm10_fantom5.91626	promoter	0	0	1	1	0	0	0	0	0	0	F5promoter
chr2	160921407	160921532	.	mm10_enhancer.25934	enhancer	0	0	0	0	1	1	0	0	0	0	F5enhancer
chr2	160925540	160926648	-	Gm14228	lincRNA	1	1	0	0	0	0	0	0	0	0	Gencode
chr2	160950666	160950670	-	mm10_fantom5.91627	promoter	1	1	1	1	0	0	0	0	0	0	Gencode,F5promoter
chr2	160961371	160961380	-	mm10_fantom5.91628	promoter	1	1	1	1	0	0	0	0	0	0	Gencode,F5promoter
chr2	160981676	160981687	-	mm10_fantom5.91629	promoter	1	1	1	1	0	0	0	0	0	0	Gencode,F5promoter
chr2	160982698	160982709	-	mm10_fantom5.91630	promoter	1	1	1	1	0	0	0	0	0	0	Gencode,F5promoter
chr2	160982718	160982730	-	mm10_fantom5.91631	promoter	1	1	1	1	0	0	0	0	0	0	Gencode,F5promoter
chr2	160982737	160982764	-	mm10_fantom5.91632	promoter	1	1	1	1	0	0	0	0	0	0	Gencode,F5promoter
chr2	160989303	160989305	-	mm10_fantom5.91633	promoter	1	1	1	1	0	0	0	0	0	0	Gencode,F5promoter
chr2	160996776	160996901	+	Gm25561	snoRNA	2	1	0	0	0	0	0	0	0	0	Gencode
chr2	161004621	161004634	+	mm10_fantom5.91634	promoter	1	1	1	1	0	0	0	0	0	0	Gencode,F5promoter
chr2	161017655	161017673	-	mm10_nast.9126	NAST	1	1	0	0	0	0	1	1	0	0	Gencode,NAST
chr2	161079623	161079826	.	mm10_enhancer.25935	enhancer	1	1	0	0	1	1	0	0	0	0	Gencode,F5enhancer,EPD
chr2	161109001	161109006	-	mm10_nast.9127	NAST	1	1	0	0	0	0	1	1	0	0	Gencode,NAST
chr2	161109017	161109027	-	mm10_fantom5.91635	promoter	1	1	1	1	0	0	0	0	1	0.1	Gencode,F5promoter,EPD
chr2	161109021	161109022	-	mm10_epd.11449	promoter	1	1	1	1	0	0	0	0	1	1	Gencode,F5promoter,EPD
chr2	161109036	161109091	-	mm10_fantom5.91636	promoter	1	0.709091	1	1	0	0	1	0.127273	0	0	Gencode,F5promoter,NAST
chr2	161109067	161109074	-	mm10_nast.9128	NAST	1	1	1	1	0	0	1	1	0	0	Gencode,F5promoter,NAST
chr2	161109093	161109102	-	mm10_nast.9129	NAST	0	0	0	0	0	0	1	1	0	0	NAST
chr2	161109194	161109199	-	mm10_fantom5.91637	promoter	0	0	1	1	0	0	0	0	0	0	F5promoter
chr2	161148236	161148344	.	mm10_enhancer.25936	enhancer	0	0	0	0	1	1	0	0	0	0	F5enhancer
chr2	161155804	161155927	.	mm10_enhancer.25937	enhancer	0	0	0	0	1	1	0	0	0	0	F5enhancer
chr2	161177562	161177718	.	mm10_enhancer.25938	enhancer	0	0	0	0	1	1	0	0	0	0	F5enhancer
chr2	161206688	161207280	-	Gm14242	lincRNA	2	1	0	0	0	0	0	0	0	0	Gencode
chr2	161254455	161255457	-	Gm5270	processed_pseudogene	1	1	0	0	0	0	0	0	0	0	Gencode
chr2	161287079	161287271	.	mm10_enhancer.25939	enhancer	1	0.270833	0	0	1	1	0	0	0	0	Gencode,F5enhancer,EPD
chr2	161287219	161287669	+	Gm11448	processed_pseudogene	1	1	0	0	1	0.115556	0	0	0	0	Gencode,F5enhancer,EPD
chr2	161331313	161332253	+	Gm14241	lincRNA	1	1	0	0	0	0	0	0	0	0	Gencode
chr2	161332711	161332768	.	mm10_enhancer.25940	enhancer	0	0	0	0	1	1	0	0	0	0	F5enhancer
chr2	161341497	161341732	.	mm10_enhancer.25941	enhancer	0	0	0	0	1	1	0	0	0	0	F5enhancer
chr2	161349186	161349555	.	mm10_enhancer.25942	enhancer	0	0	0	0	1	1	0	0	0	0	F5enhancer
chr2	161354861	161354865	+	mm10_fantom5.91638	promoter	0	0	1	1	0	0	0	0	0	0	F5promoter
chr2	161482562	161483038	-	Gm11449	processed_pseudogene	1	1	0	0	0	0	0	0	0	0	Gencode
chr2	161513689	161514012	-	Gm29229	processed_transcript	1	1	0	0	0	0	0	0	0	0	Gencode
chr2	161519863	161519867	-	mm10_fantom5.91639	promoter	0	0	1	1	0	0	0	0	0	0	F5promoter
chr2	161537136	161537138	+	mm10_fantom5.91640	promoter	1	1	1	1	0	0	0	0	0	0	Gencode,F5promoter
chr2	161710634	161710651	.	mm10_enhancer.25943	enhancer	1	1	0	0	1	1	0	0	0	0	Gencode,F5enhancer,EPD
chr2	161981063	161981250	.	mm10_enhancer.25944	enhancer	1	1	0	0	1	1	0	0	0	0	Gencode,F5enhancer,EPD
chr2	162045110	162045301	.	mm10_enhancer.25945	enhancer	1	1	1	0.005236	1	1	0	0	0	0	Gencode,F5promoter,F5enhancer
chr2	162045298	162045299	+	mm10_fantom5.91641	promoter	1	1	1	1	1	1	0	0	0	0	Gencode,F5promoter,F5enhancer
chr2	162188381	162188609	.	mm10_enhancer.25946	enhancer	1	1	0	0	1	1	0	0	0	0	Gencode,F5enhancer,EPD
chr2	162253176	162253177	+	mm10_fantom5.91642	promoter	1	1	1	1	0	0	0	0	0	0	Gencode,F5promoter
chr2	162390770	162390781	+	mm10_nast.9130	NAST	1	1	0	0	0	0	1	1	0	0	Gencode,NAST
chr2	162390808	162390814	+	mm10_nast.9131	NAST	2	1	0	0	0	0	1	1	0	0	Gencode,NAST
chr2	162390812	162393945	+	Ptprtos	antisense	2	1	1	0.000638	0	0	1	0.000638	0	0	Gencode,F5promoter,NAST
chr2	162392391	162392393	+	mm10_fantom5.91643	promoter	2	1	1	1	0	0	0	0	0	0	Gencode,F5promoter
chr2	162436091	162436320	.	mm10_enhancer.25947	enhancer	1	1	0	0	1	1	0	0	0	0	Gencode,F5enhancer,EPD
chr2	162643201	162643577	.	mm10_enhancer.25948	enhancer	1	1	0	0	1	1	0	0	0	0	Gencode,F5enhancer,EPD
chr2	162644609	162644629	-	mm10_fantom5.91644	promoter	1	1	1	1	0	0	0	0	0	0	Gencode,F5promoter
chr2	162661049	162661058	-	mm10_fantom5.91645	promoter	1	1	1	1	0	0	0	0	0	0	Gencode,F5promoter
chr2	162661075	162661090	-	mm10_fantom5.91646	promoter	1	1	1	1	0	0	0	0	1	0.066667	Gencode,F5promoter,EPD
chr2	162661082	162661083	-	mm10_epd.11450	promoter	1	1	1	1	0	0	0	0	1	1	Gencode,F5promoter,EPD
chr2	162661162	162667109	+	9430021M05Rik	processed_transcript	1	1	3	0.013284	0	0	0	0	0	0	Gencode,F5promoter
chr2	162661192	162661239	+	mm10_fantom5.91647	promoter	1	1	1	1	0	0	0	0	0	0	Gencode,F5promoter
chr2	162661244	162661260	+	mm10_fantom5.91648	promoter	1	1	1	1	0	0	0	0	0	0	Gencode,F5promoter
chr2	162661304	162661320	+	mm10_fantom5.91649	promoter	1	1	1	1	0	0	0	0	0	0	Gencode,F5promoter
chr2	162679454	162680529	+	Gm14246	lincRNA	1	1	0	0	0	0	0	0	0	0	Gencode
chr2	162710287	162710672	.	mm10_enhancer.25949	enhancer	0	0	0	0	1	1	0	0	0	0	F5enhancer
chr2	162757308	162757434	+	Gm22936	snoRNA	1	1	0	0	0	0	0	0	0	0	Gencode
chr2	162805589	162805922	+	Gm11450	processed_pseudogene	1	1	0	0	0	0	0	0	0	0	Gencode
chr2	162816310	162816468	-	Gm24478	snRNA	1	1	0	0	0	0	0	0	0	0	Gencode
chr2	162867078	162868194	-	Gm14255	lincRNA	1	1	0	0	0	0	0	0	0	0	Gencode
chr2	162898893	162899523	-	Gm11451	processed_pseudogene	1	1	0	0	0	0	0	0	0	0	Gencode
chr2	162907923	162908613	+	Gm11452	processed_pseudogene	1	1	0	0	0	0	0	0	0	0	Gencode
chr2	162919818	162919826	-	mm10_nast.9132	NAST	0	0	0	0	0	0	1	1	0	0	NAST
chr2	162924658	162924662	-	mm10_fantom5.91650	promoter	0	0	1	1	0	0	0	0	0	0	F5promoter
chr2	162928064	162928483	.	mm10_enhancer.25950	enhancer	0	0	0	0	1	1	0	0	0	0	F5enhancer
chr2	162931515	162931537	+	mm10_nast.9133	NAST	1	0.454545	1	0.727273	0	0	1	1	1	0.045455	Gencode,F5promoter,NAST,EPD
chr2	162931520	162931536	+	mm10_fantom5.91651	promoter	1	0.5625	1	1	0	0	1	1	1	0.0625	Gencode,F5promoter,NAST,EPD
chr2	162931527	162931528	+	mm10_epd.11451	promoter	1	1	1	1	0	0	1	1	1	1	Gencode,F5promoter,NAST,EPD
chr2	162931527	162937121	+	Srsf6	protein_coding	1	1	2	0.007866	0	0	1	0.001788	1	0.000179	Gencode,F5promoter,NAST,EPD
chr2	162932427	162932462	-	mm10_fantom5.91652	promoter	1	1	1	1	0	0	0	0	0	0	Gencode,F5promoter
chr2	162943484	162943516	+	mm10_fantom5.91653	promoter	1	1	1	1	0	0	0	0	1	0.03125	Gencode,F5promoter,EPD
chr2	162943489	162943490	+	mm10_epd.11452	promoter	1	1	1	1	0	0	0	0	1	1	Gencode,F5promoter,EPD
chr2	162975991	162976303	.	mm10_enhancer.25951	enhancer	0	0	0	0	1	1	0	0	0	0	F5enhancer
chr2	162982254	162983261	-	Gm11453	processed_pseudogene	1	1	0	0	0	0	0	0	0	0	Gencode
chr2	162987427	162987436	+	mm10_fantom5.91654	promoter	1	1	1	1	0	0	0	0	0	0	Gencode,F5promoter
chr2	162987442	162987449	+	mm10_fantom5.91655	promoter	1	1	1	1	0	0	0	0	0	0	Gencode,F5promoter
chr2	162987474	162987486	+	mm10_fantom5.91656	promoter	1	1	1	1	0	0	0	0	0	0	Gencode,F5promoter
chr2	162987504	162987509	+	mm10_fantom5.91657	promoter	1	1	1	1	0	0	0	0	0	0	Gencode,F5promoter
chr2	162987519	162987537	+	mm10_fantom5.91658	promoter	1	1	1	1	0	0	0	0	1	0.055556	Gencode,F5promoter,EPD
chr2	162987529	162987530	+	mm10_epd.11453	promoter	1	1	1	1	0	0	0	0	1	1	Gencode,F5promoter,EPD
chr2	162987547	162987560	+	mm10_fantom5.91659	promoter	1	1	1	1	0	0	0	0	0	0	Gencode,F5promoter
chr2	162991587	162991598	+	mm10_fantom5.91660	promoter	1	1	1	1	0	0	0	0	0	0	Gencode,F5promoter
chr2	162999205	162999215	+	mm10_nast.9134	NAST	1	1	0	0	0	0	1	1	0	0	Gencode,NAST
chr2	163007460	163007463	+	mm10_fantom5.91661	promoter	1	1	1	1	0	0	0	0	0	0	Gencode,F5promoter
chr2	163017450	163017513	+	mm10_fantom5.91662	promoter	1	1	1	1	0	0	2	0.31746	1	0.015873	Gencode,F5promoter,NAST,EPD
chr2	163017467	163017468	+	mm10_epd.11454	promoter	1	1	1	1	0	0	1	1	1	1	Gencode,F5promoter,NAST,EPD
chr2	163017467	163017472	+	mm10_nast.9135	NAST	1	1	1	1	0	0	1	1	1	0.2	Gencode,F5promoter,NAST,EPD
chr2	163017484	163017499	+	mm10_nast.9136	NAST	1	1	1	1	0	0	1	1	0	0	Gencode,F5promoter,NAST
chr2	163031427	163031438	-	mm10_fantom5.91663	promoter	1	1	1	1	0	0	0	0	0	0	Gencode,F5promoter
chr2	163051334	163051474	.	mm10_enhancer.25952	enhancer	0	0	0	0	1	1	0	0	0	0	F5enhancer
chr2	163054407	163054420	-	mm10_fantom5.91664	promoter	0	0	1	1	0	0	0	0	0	0	F5promoter
chr2	163054443	163054454	-	mm10_fantom5.91665	promoter	0	0	1	1	0	0	0	0	0	0	F5promoter
chr2	163054570	163054583	+	mm10_fantom5.91666	promoter	0	0	1	1	0	0	0	0	0	0	F5promoter
chr2	163054591	163054649	+	mm10_fantom5.91667	promoter	0	0	1	1	0	0	2	0.137931	0	0	F5promoter,NAST,EPD
chr2	163054621	163054624	+	mm10_nast.9137	NAST	0	0	1	1	0	0	1	1	0	0	F5promoter,NAST,EPD
chr2	163054631	163054636	+	mm10_nast.9138	NAST	0	0	1	1	0	0	1	1	0	0	F5promoter,NAST,EPD
chr2	163054651	163054677	+	mm10_fantom5.91668	promoter	0	0	1	1	0	0	1	0.307692	1	0.038462	NA
chr2	163054656	163054664	+	mm10_nast.9139	NAST	0	0	1	1	0	0	1	1	0	0	F5promoter,NAST,EPD
chr2	163054666	163054667	+	mm10_epd.11455	promoter	0	0	1	1	0	0	0	0	1	1	F5promoter,EPD
chr2	163054682	163054693	+	mm10_fantom5.91669	promoter	1	0.636364	1	1	0	0	0	0	0	0	Gencode,F5promoter
chr2	163055910	163056278	.	mm10_enhancer.25953	enhancer	1	1	0	0	1	1	0	0	0	0	Gencode,F5enhancer,EPD
chr2	163057501	163057511	.	mm10_enhancer.25954	enhancer	1	1	0	0	1	1	0	0	0	0	Gencode,F5enhancer,EPD
chr2	163059167	163059193	+	mm10_fantom5.91670	promoter	1	1	1	1	0	0	1	0.153846	0	0	Gencode,F5promoter,NAST
chr2	163059179	163059183	+	mm10_nast.9140	NAST	1	1	1	1	0	0	1	1	0	0	Gencode,F5promoter,NAST
chr2	163059208	163059219	+	mm10_fantom5.91671	promoter	1	1	1	1	0	0	0	0	0	0	Gencode,F5promoter
chr2	163059396	163059418	+	mm10_fantom5.91672	promoter	1	1	1	1	0	0	0	0	0	0	Gencode,F5promoter
chr2	163062357	163062372	+	mm10_fantom5.91673	promoter	1	1	1	1	0	0	0	0	0	0	Gencode,F5promoter
chr2	163062435	163062455	+	mm10_fantom5.91674	promoter	1	1	1	1	0	0	0	0	0	0	Gencode,F5promoter
chr2	163063219	163063221	+	mm10_fantom5.91675	promoter	1	1	1	1	0	0	0	0	0	0	Gencode,F5promoter
chr2	163068089	163068155	+	Mir7003	miRNA	2	1	0	0	0	0	0	0	0	0	Gencode
chr2	163068213	163068222	+	mm10_fantom5.91676	promoter	1	1	1	1	0	0	0	0	0	0	Gencode,F5promoter
chr2	163074631	163074654	+	mm10_fantom5.91677	promoter	1	1	1	1	0	0	0	0	0	0	Gencode,F5promoter
chr2	163087033	163087855	-	Gtsf1l	protein_coding	1	1	3	0.049878	0	0	0	0	0	0	Gencode,F5promoter
chr2	163087770	163087779	-	mm10_fantom5.91678	promoter	1	1	1	1	0	0	0	0	0	0	Gencode,F5promoter
chr2	163087789	163087801	-	mm10_fantom5.91679	promoter	1	1	1	1	0	0	0	0	0	0	Gencode,F5promoter
chr2	163087814	163087834	-	mm10_fantom5.91680	promoter	1	1	1	1	0	0	0	0	0	0	Gencode,F5promoter
chr2	163089594	163089617	-	mm10_fantom5.91681	promoter	0	0	1	1	0	0	1	0.652174	1	0.043478	NA
chr2	163089598	163089613	-	mm10_nast.9141	NAST	0	0	1	1	0	0	1	1	1	0.066667	NA
chr2	163089602	163089603	-	mm10_epd.11456	promoter	0	0	1	1	0	0	1	1	1	1	NA
chr2	163092898	163093023	+	Gm22174	miRNA	1	1	0	0	0	0	0	0	0	0	Gencode
chr2	163122605	163122620	+	mm10_fantom5.91682	promoter	1	1	1	1	0	0	0	0	0	0	Gencode,F5promoter
chr2	163122647	163122693	+	mm10_fantom5.91683	promoter	1	1	1	1	0	0	0	0	0	0	Gencode,F5promoter
chr2	163123616	163123978	.	mm10_enhancer.25955	enhancer	1	1	0	0	1	1	0	0	0	0	Gencode,F5enhancer,EPD
chr2	163152894	163156106	-	Gm14254	lincRNA	1	1	0	0	0	0	0	0	0	0	Gencode
chr2	163203072	163203133	+	mm10_fantom5.91684	promoter	1	0.147541	1	1	0	0	0	0	0	0	Gencode,F5promoter
chr2	163203140	163203149	+	mm10_fantom5.91685	promoter	1	1	1	1	0	0	0	0	0	0	Gencode,F5promoter
chr2	163203152	163203169	+	mm10_fantom5.91686	promoter	1	1	1	1	0	0	0	0	0	0	Gencode,F5promoter
chr2	163203172	163203179	+	mm10_fantom5.91687	promoter	1	1	1	1	0	0	0	0	0	0	Gencode,F5promoter
chr2	163204428	163204442	+	mm10_fantom5.91688	promoter	1	1	1	1	0	0	0	0	0	0	Gencode,F5promoter
chr2	163204450	163204468	+	mm10_fantom5.91689	promoter	1	1	1	1	0	0	0	0	0	0	Gencode,F5promoter
chr2	163204483	163204522	+	mm10_fantom5.91690	promoter	1	1	1	1	0	0	0	0	0	0	Gencode,F5promoter
chr2	163205653	163205658	+	mm10_fantom5.91691	promoter	1	1	1	1	0	0	0	0	0	0	Gencode,F5promoter
chr2	163225445	163225469	+	mm10_fantom5.91692	promoter	1	1	1	1	0	0	0	0	1	0.041667	Gencode,F5promoter,EPD
chr2	163225463	163225464	+	mm10_epd.11457	promoter	1	1	1	1	0	0	0	0	1	1	Gencode,F5promoter,EPD
chr2	163225500	163225511	+	mm10_fantom5.91693	promoter	1	1	1	1	0	0	0	0	0	0	Gencode,F5promoter
chr2	163228980	163229426	.	mm10_enhancer.25956	enhancer	1	1	0	0	1	1	0	0	0	0	Gencode,F5enhancer,EPD
chr2	163314493	163314498	+	mm10_fantom5.91694	promoter	1	1	1	1	0	0	0	0	0	0	Gencode,F5promoter
chr2	163323268	163323280	+	mm10_fantom5.91695	promoter	1	1	1	1	0	0	0	0	0	0	Gencode,F5promoter
chr2	163323332	163323341	+	mm10_fantom5.91696	promoter	1	1	1	1	0	0	0	0	0	0	Gencode,F5promoter
chr2	163323347	163323360	+	mm10_fantom5.91697	promoter	1	1	1	1	0	0	0	0	0	0	Gencode,F5promoter
chr2	163323375	163323390	+	mm10_fantom5.91698	promoter	1	1	1	1	0	0	0	0	0	0	Gencode,F5promoter
chr2	163323403	163323424	+	mm10_fantom5.91699	promoter	1	1	1	1	0	0	0	0	0	0	Gencode,F5promoter
chr2	163323426	163323437	+	mm10_fantom5.91700	promoter	1	1	1	1	0	0	0	0	0	0	Gencode,F5promoter
chr2	163331305	163331308	-	mm10_fantom5.91701	promoter	0	0	1	1	0	0	0	0	0	0	F5promoter
chr2	163356240	163356604	.	mm10_enhancer.25957	enhancer	1	1	0	0	1	1	0	0	0	0	Gencode,F5enhancer,EPD
chr2	163357370	163357379	-	mm10_fantom5.91702	promoter	1	1	1	1	1	1	0	0	0	0	Gencode,F5promoter,F5enhancer
chr2	163357370	163357976	.	mm10_enhancer.25958	enhancer	1	1	1	0.014851	1	1	0	0	0	0	Gencode,F5promoter,F5enhancer
chr2	163370254	163370436	.	mm10_enhancer.25959	enhancer	1	1	0	0	1	1	0	0	0	0	Gencode,F5enhancer,EPD
chr2	163375412	163375427	-	mm10_fantom5.91703	promoter	1	1	1	1	0	0	0	0	0	0	Gencode,F5promoter
chr2	163397842	163397856	-	mm10_fantom5.91704	promoter	1	1	1	1	0	0	0	0	0	0	Gencode,F5promoter
chr2	163397887	163397899	-	mm10_fantom5.91705	promoter	1	1	1	1	0	0	0	0	0	0	Gencode,F5promoter
chr2	163397913	163397944	-	mm10_fantom5.91706	promoter	1	1	1	1	0	0	0	0	0	0	Gencode,F5promoter
chr2	163397946	163398000	-	mm10_fantom5.91707	promoter	1	0.87037	1	1	0	0	0	0	1	0.018519	Gencode,F5promoter,EPD
chr2	163397962	163397963	-	mm10_epd.11458	promoter	1	1	1	1	0	0	0	0	1	1	Gencode,F5promoter,EPD
chr2	163405822	163405826	+	mm10_fantom5.91708	promoter	1	1	1	1	0	0	0	0	0	0	Gencode,F5promoter
chr2	163413139	163413505	.	mm10_enhancer.25960	enhancer	1	1	0	0	1	1	0	0	0	0	Gencode,F5enhancer,EPD
chr2	163417092	163417097	-	mm10_fantom5.91709	promoter	1	1	1	1	0	0	0	0	0	0	Gencode,F5promoter
chr2	163419114	163419166	-	mm10_fantom5.91710	promoter	1	1	1	1	0	0	0	0	0	0	Gencode,F5promoter
chr2	163419477	163419492	-	mm10_nast.9142	NAST	1	1	0	0	0	0	1	1	1	0.066667	Gencode,NAST,EPD
chr2	163419483	163419484	-	mm10_epd.11459	promoter	1	1	0	0	0	0	1	1	1	1	Gencode,NAST,EPD
chr2	163419508	163419548	-	mm10_fantom5.91711	promoter	1	1	1	1	0	0	0	0	0	0	Gencode,F5promoter
chr2	163419767	163419830	+	mm10_fantom5.91712	promoter	2	1	1	1	0	0	0	0	0	0	Gencode,F5promoter
chr2	163419794	163420361	+	2900093K20Rik	antisense	2	1	1	0.063492	0	0	0	0	0	0	Gencode,F5promoter
chr2	163438455	163438536	+	mm10_fantom5.91713	promoter	1	0.753086	1	1	0	0	0	0	1	0.012346	Gencode,F5promoter,EPD
chr2	163438523	163438524	+	mm10_epd.11460	promoter	1	1	1	1	0	0	0	0	1	1	Gencode,F5promoter,EPD
chr2	163438539	163438546	+	mm10_fantom5.91714	promoter	1	1	1	1	0	0	0	0	0	0	Gencode,F5promoter
chr2	163440130	163440174	.	mm10_enhancer.25961	enhancer	1	1	0	0	1	1	0	0	0	0	Gencode,F5enhancer,EPD
chr2	163459589	163459814	.	mm10_enhancer.25962	enhancer	0	0	0	0	1	1	0	0	0	0	F5enhancer
chr2	163466378	163472629	-	Fitm2	protein_coding	2	1	2	0.012798	1	0.037914	0	0	1	0.00016	Gencode,F5promoter,F5enhancer,EPD
chr2	163471738	163471975	.	mm10_enhancer.25963	enhancer	2	1	0	0	1	1	0	0	0	0	Gencode,F5enhancer,EPD
chr2	163471956	163473005	+	2310001K24Rik	antisense	2	1	3	0.112488	1	0.018112	0	0	1	0.000953	Gencode,F5promoter,F5enhancer,EPD
chr2	163472510	163472522	-	mm10_fantom5.91715	promoter	2	1	1	1	0	0	0	0	0	0	Gencode,F5promoter
chr2	163472561	163472635	-	mm10_fantom5.91716	promoter	2	1	1	1	0	0	0	0	1	0.013514	Gencode,F5promoter,EPD
chr2	163472587	163472588	-	mm10_epd.11461	promoter	2	1	1	1	0	0	0	0	1	1	Gencode,F5promoter,EPD
chr2	163472636	163472668	-	mm10_fantom5.91717	promoter	1	1	1	1	0	0	0	0	0	0	Gencode,F5promoter
chr2	163491605	163491617	+	mm10_fantom5.91718	promoter	0	0	1	1	0	0	0	0	0	0	F5promoter
chr2	163491655	163491677	+	mm10_fantom5.91719	promoter	0	0	1	1	0	0	0	0	0	0	F5promoter
chr2	163491709	163491722	+	mm10_fantom5.91720	promoter	0	0	1	1	0	0	0	0	0	0	F5promoter
chr2	163506822	163506860	+	mm10_fantom5.91721	promoter	2	1	1	1	0	0	0	0	1	0.026316	Gencode,F5promoter,EPD
chr2	163506834	163506835	+	mm10_epd.11462	promoter	2	1	1	1	0	0	0	0	1	1	Gencode,F5promoter,EPD
chr2	163509630	163509644	-	mm10_fantom5.91722	promoter	2	1	1	1	0	0	0	0	0	0	Gencode,F5promoter
chr2	163512858	163513200	.	mm10_enhancer.25964	enhancer	2	1	0	0	1	1	0	0	0	0	Gencode,F5enhancer,EPD
chr2	163514515	163514618	+	Gm25881	snRNA	3	1	0	0	0	0	0	0	0	0	Gencode
chr2	163517615	163517622	-	mm10_fantom5.91723	promoter	2	1	1	1	0	0	0	0	0	0	Gencode,F5promoter
chr2	163534896	163535380	.	mm10_enhancer.25965	enhancer	2	1	0	0	1	1	0	0	0	0	Gencode,F5enhancer,EPD
chr2	163540682	163540989	.	mm10_enhancer.25966	enhancer	2	1	0	0	1	1	0	0	0	0	Gencode,F5enhancer,EPD
chr2	163541715	163541728	-	mm10_fantom5.91724	promoter	2	1	1	1	0	0	0	0	0	0	Gencode,F5promoter
chr2	163547133	163547146	+	mm10_fantom5.91725	promoter	1	1	1	1	0	0	0	0	0	0	Gencode,F5promoter
chr2	163547148	163547168	+	mm10_fantom5.91726	promoter	1	1	1	1	0	0	0	0	1	0.05	Gencode,F5promoter,EPD
chr2	163547161	163547162	+	mm10_epd.11463	promoter	1	1	1	1	0	0	0	0	1	1	Gencode,F5promoter,EPD
chr2	163547253	163547289	+	mm10_fantom5.91727	promoter	1	1	1	1	0	0	0	0	0	0	Gencode,F5promoter
chr2	163547338	163547350	+	mm10_fantom5.91728	promoter	1	1	1	1	0	0	0	0	0	0	Gencode,F5promoter
chr2	163548956	163549303	.	mm10_enhancer.25967	enhancer	1	1	0	0	1	1	0	0	0	0	Gencode,F5enhancer,EPD
chr2	163551622	163551634	+	mm10_fantom5.91729	promoter	1	1	1	1	0	0	0	0	0	0	Gencode,F5promoter
chr2	163570286	163570314	+	mm10_fantom5.91730	promoter	1	1	1	1	0	0	0	0	0	0	Gencode,F5promoter
chr2	163575283	163575667	.	mm10_enhancer.25968	enhancer	0	0	0	0	1	1	0	0	0	0	F5enhancer
chr2	163580022	163580032	.	mm10_enhancer.25969	enhancer	0	0	0	0	1	1	0	0	0	0	F5enhancer
chr2	163580205	163580492	.	mm10_enhancer.25970	enhancer	0	0	0	0	1	1	0	0	0	0	F5enhancer
chr2	163583746	163584028	.	mm10_enhancer.25971	enhancer	0	0	0	0	1	1	0	0	0	0	F5enhancer
chr2	163587587	163587599	-	mm10_fantom5.91731	promoter	0	0	1	1	0	0	0	0	0	0	F5promoter
chr2	163590247	163590428	.	mm10_enhancer.25972	enhancer	0	0	0	0	1	1	0	0	0	0	F5enhancer
chr2	163596034	163596314	.	mm10_enhancer.25973	enhancer	0	0	0	0	1	1	0	0	0	0	F5enhancer
chr2	163602294	163602309	+	mm10_fantom5.91732	promoter	0	0	1	1	0	0	0	0	0	0	F5promoter
chr2	163602331	163602359	+	mm10_fantom5.91733	promoter	1	1	1	1	0	0	0	0	1	0.035714	Gencode,F5promoter,EPD
chr2	163602348	163602349	+	mm10_epd.11464	promoter	1	1	1	1	0	0	0	0	1	1	Gencode,F5promoter,EPD
chr2	163603135	163603362	.	mm10_enhancer.25974	enhancer	1	1	0	0	1	1	0	0	0	0	Gencode,F5enhancer,EPD
chr2	163623271	163623273	-	mm10_fantom5.91734	promoter	1	1	1	1	0	0	0	0	0	0	Gencode,F5promoter
chr2	163624545	163624565	-	mm10_fantom5.91735	promoter	1	1	1	1	0	0	0	0	0	0	Gencode,F5promoter
chr2	163624864	163624971	-	mm10_fantom5.91736	promoter	1	1	1	1	0	0	0	0	0	0	Gencode,F5promoter
chr2	163624972	163625017	-	mm10_fantom5.91737	promoter	1	1	1	1	0	0	0	0	0	0	Gencode,F5promoter
chr2	163625112	163625126	-	mm10_fantom5.91738	promoter	1	1	1	1	0	0	0	0	0	0	Gencode,F5promoter
chr2	163625413	163625458	-	mm10_fantom5.91739	promoter	1	1	1	1	0	0	0	0	0	0	Gencode,F5promoter
chr2	163625470	163625534	-	mm10_fantom5.91740	promoter	1	1	1	1	0	0	0	0	0	0	Gencode,F5promoter
chr2	163626305	163626342	-	mm10_fantom5.91741	promoter	1	1	1	1	0	0	0	0	0	0	Gencode,F5promoter
chr2	163627950	163627971	-	mm10_fantom5.91742	promoter	1	1	1	1	0	0	0	0	0	0	Gencode,F5promoter
chr2	163627975	163627996	-	mm10_fantom5.91743	promoter	1	1	1	1	0	0	0	0	0	0	Gencode,F5promoter
chr2	163628005	163628056	-	mm10_fantom5.91744	promoter	1	1	1	1	0	0	0	0	0	0	Gencode,F5promoter
chr2	163629147	163629187	+	mm10_fantom5.91745	promoter	1	1	2	1	0	0	0	0	0	0	Gencode,F5promoter
chr2	163629175	163629222	-	mm10_fantom5.91746	promoter	1	1	2	1	0	0	0	0	0	0	Gencode,F5promoter
chr2	163630928	163630941	+	mm10_fantom5.91747	promoter	1	1	1	1	0	0	0	0	0	0	Gencode,F5promoter
chr2	163630962	163630978	+	mm10_fantom5.91748	promoter	1	1	2	1	0	0	0	0	0	0	Gencode,F5promoter
chr2	163630975	163631103	-	mm10_fantom5.91749	promoter	1	1	3	1	0	0	0	0	0	0	Gencode,F5promoter
chr2	163631003	163631023	+	mm10_fantom5.91750	promoter	1	1	2	1	0	0	0	0	0	0	Gencode,F5promoter
chr2	163632166	163632171	-	mm10_fantom5.91751	promoter	1	1	1	1	0	0	0	0	0	0	Gencode,F5promoter
chr2	163632175	163632192	-	mm10_fantom5.91752	promoter	1	1	1	1	0	0	0	0	0	0	Gencode,F5promoter
chr2	163632200	163632223	-	mm10_fantom5.91753	promoter	1	1	1	1	0	0	0	0	0	0	Gencode,F5promoter
chr2	163634461	163634474	-	mm10_fantom5.91754	promoter	1	1	1	1	0	0	0	0	0	0	Gencode,F5promoter
chr2	163634497	163634518	-	mm10_fantom5.91755	promoter	1	1	1	1	0	0	0	0	0	0	Gencode,F5promoter
chr2	163636836	163636879	-	mm10_fantom5.91756	promoter	1	1	1	1	0	0	0	0	0	0	Gencode,F5promoter
chr2	163639197	163639342	-	mm10_fantom5.91757	promoter	1	1	1	1	0	0	0	0	0	0	Gencode,F5promoter
chr2	163643303	163643307	-	mm10_fantom5.91758	promoter	1	1	1	1	0	0	0	0	0	0	Gencode,F5promoter
chr2	163644690	163644770	-	mm10_fantom5.91759	promoter	1	1	1	1	0	0	0	0	0	0	Gencode,F5promoter
chr2	163644849	163645801	+	0610039K10Rik	antisense	2	1	6	0.057773	0	0	3	0.013655	1	0.00105	Gencode,F5promoter,NAST,EPD
chr2	163645051	163645056	-	mm10_fantom5.91760	promoter	2	1	1	1	0	0	0	0	0	0	Gencode,F5promoter
chr2	163645081	163645096	-	mm10_fantom5.91761	promoter	2	1	1	1	0	0	1	0.6	1	0.066667	Gencode,F5promoter,NAST,EPD
chr2	163645083	163645092	-	mm10_nast.9143	NAST	2	1	1	1	0	0	1	1	1	0.111111	Gencode,F5promoter,NAST,EPD
chr2	163645087	163645088	-	mm10_epd.11465	promoter	2	1	1	1	0	0	1	1	1	1	Gencode,F5promoter,NAST,EPD
chr2	163645107	163645112	-	mm10_fantom5.91762	promoter	2	1	1	1	0	0	0	0	0	0	Gencode,F5promoter
chr2	163645118	163645119	-	mm10_nast.9144	NAST	2	1	0	0	0	0	1	1	0	0	Gencode,NAST
chr2	163645125	163645136	-	mm10_fantom5.91763	promoter	2	1	1	1	0	0	1	0.272727	0	0	Gencode,F5promoter,NAST
chr2	163645130	163645133	-	mm10_nast.9145	NAST	2	1	1	1	0	0	1	1	0	0	Gencode,F5promoter,NAST
chr2	163645147	163645152	-	mm10_fantom5.91764	promoter	1	1	1	1	0	0	0	0	0	0	Gencode,F5promoter
chr2	163645240	163645254	+	mm10_fantom5.91765	promoter	1	1	1	1	0	0	0	0	0	0	Gencode,F5promoter
chr2	163645837	163645847	-	mm10_fantom5.91766	promoter	0	0	1	1	0	0	0	0	0	0	F5promoter
chr2	163658370	163658510	+	mm10_fantom5.91767	promoter	1	0.892857	1	1	0	0	2	0.021429	1	0.007143	Gencode,F5promoter,NAST,EPD
chr2	163658398	163658399	+	mm10_epd.11466	promoter	1	1	1	1	0	0	1	1	1	1	Gencode,F5promoter,NAST,EPD
chr2	163658398	163658400	+	mm10_nast.9146	NAST	1	1	1	1	0	0	1	1	1	0.5	Gencode,F5promoter,NAST,EPD
chr2	163658430	163658431	+	mm10_nast.9147	NAST	1	1	1	1	0	0	1	1	0	0	Gencode,F5promoter,NAST
chr2	163658515	163658526	+	mm10_fantom5.91768	promoter	1	1	1	1	0	0	0	0	0	0	Gencode,F5promoter
chr2	163658529	163658534	+	mm10_fantom5.91769	promoter	1	1	1	1	0	0	0	0	0	0	Gencode,F5promoter
chr2	163658597	163658608	+	mm10_fantom5.91770	promoter	1	1	1	1	0	0	0	0	0	0	Gencode,F5promoter
chr2	163659116	163659131	+	mm10_fantom5.91771	promoter	1	1	1	1	0	0	0	0	0	0	Gencode,F5promoter
chr2	163659134	163659167	+	mm10_fantom5.91772	promoter	1	1	1	1	0	0	0	0	0	0	Gencode,F5promoter
chr2	163659169	163659181	+	mm10_fantom5.91773	promoter	1	1	1	1	0	0	0	0	0	0	Gencode,F5promoter
chr2	163661495	163661498	+	mm10_fantom5.91774	promoter	1	1	1	1	0	0	0	0	0	0	Gencode,F5promoter
chr2	163662771	163663171	.	mm10_enhancer.25975	enhancer	1	1	1	0.055	1	1	0	0	0	0	Gencode,F5promoter,F5enhancer
chr2	163662884	163662906	+	mm10_fantom5.91775	promoter	1	1	1	1	1	1	0	0	0	0	Gencode,F5promoter,F5enhancer
chr2	163685003	163692279	-	Gm16316	antisense	2	1	5	0.005635	0	0	0	0	0	0	Gencode,F5promoter
chr2	163690598	163690608	-	mm10_fantom5.91776	promoter	2	1	1	1	0	0	0	0	0	0	Gencode,F5promoter
chr2	163690680	163690695	-	mm10_fantom5.91777	promoter	2	1	1	1	0	0	0	0	0	0	Gencode,F5promoter
chr2	163690764	163690767	-	mm10_fantom5.91778	promoter	2	1	1	1	0	0	0	0	0	0	Gencode,F5promoter
chr2	163690825	163690835	-	mm10_fantom5.91779	promoter	2	1	1	1	0	0	0	0	0	0	Gencode,F5promoter
chr2	163692105	163692108	-	mm10_fantom5.91780	promoter	2	1	1	1	0	0	0	0	0	0	Gencode,F5promoter
chr2	163694015	163694058	+	mm10_fantom5.91781	promoter	1	1	1	1	0	0	0	0	1	0.023256	Gencode,F5promoter,EPD
chr2	163694051	163694052	+	mm10_epd.11467	promoter	1	1	1	1	0	0	0	0	1	1	Gencode,F5promoter,EPD
chr2	163699550	163699669	.	mm10_enhancer.25976	enhancer	1	1	0	0	1	1	0	0	0	0	Gencode,F5enhancer,EPD
chr2	163703087	163703223	.	mm10_enhancer.25977	enhancer	1	1	0	0	1	1	0	0	0	0	Gencode,F5enhancer,EPD
chr2	163716596	163716790	.	mm10_enhancer.25978	enhancer	1	1	0	0	1	1	0	0	0	0	Gencode,F5enhancer,EPD
chr2	163721234	163721249	+	mm10_fantom5.91782	promoter	1	1	1	1	0	0	0	0	0	0	Gencode,F5promoter
chr2	163725670	163725693	+	mm10_fantom5.91783	promoter	1	1	1	1	0	0	0	0	0	0	Gencode,F5promoter
chr2	163730361	163730372	-	mm10_fantom5.91784	promoter	1	1	1	1	0	0	0	0	0	0	Gencode,F5promoter
chr2	163735925	163736322	.	mm10_enhancer.25979	enhancer	1	1	1	0.030227	1	1	0	0	0	0	Gencode,F5promoter,F5enhancer
chr2	163736266	163736278	-	mm10_fantom5.91785	promoter	1	1	1	1	1	1	0	0	0	0	Gencode,F5promoter,F5enhancer
chr2	163750169	163750183	-	mm10_fantom5.91786	promoter	1	1	1	1	0	0	0	0	1	0.071429	Gencode,F5promoter,EPD
chr2	163750176	163750177	-	mm10_epd.11468	promoter	1	1	1	1	0	0	0	0	1	1	Gencode,F5promoter,EPD
chr2	163750207	163750233	-	mm10_fantom5.91787	promoter	1	1	1	1	0	0	0	0	0	0	Gencode,F5promoter
chr2	163761521	163761731	.	mm10_enhancer.25980	enhancer	0	0	0	0	1	1	0	0	0	0	F5enhancer
chr2	163762267	163762599	.	mm10_enhancer.25981	enhancer	0	0	0	0	1	1	0	0	0	0	F5enhancer
chr2	163764878	163765249	.	mm10_enhancer.25982	enhancer	0	0	0	0	1	1	0	0	0	0	F5enhancer
chr2	163769233	163769374	.	mm10_enhancer.25983	enhancer	0	0	0	0	1	1	0	0	0	0	F5enhancer
chr2	163820832	163820894	+	mm10_fantom5.91788	promoter	1	0.548387	1	1	0	0	1	0.241935	1	0.016129	Gencode,F5promoter,NAST,EPD
chr2	163820838	163820853	+	mm10_nast.9148	NAST	0	0	1	1	0	0	1	1	1	0.066667	NA
chr2	163820839	163820840	+	mm10_epd.11469	promoter	0	0	1	1	0	0	1	1	1	1	NA
chr2	163822063	163822389	.	mm10_enhancer.25984	enhancer	1	1	0	0	1	1	0	0	0	0	Gencode,F5enhancer,EPD
chr2	163823406	163823419	.	mm10_enhancer.25985	enhancer	1	1	0	0	1	1	0	0	0	0	Gencode,F5enhancer,EPD
chr2	163823886	163824153	.	mm10_enhancer.25986	enhancer	1	1	0	0	1	1	0	0	0	0	Gencode,F5enhancer,EPD
chr2	163853785	163853786	+	mm10_epd.11470	promoter	1	1	0	0	0	0	0	0	1	1	Gencode,EPD
chr2	163890961	163890962	+	mm10_fantom5.91789	promoter	1	1	1	1	0	0	0	0	0	0	Gencode,F5promoter
chr2	163911137	163911253	.	mm10_enhancer.25987	enhancer	1	1	0	0	1	1	0	0	0	0	Gencode,F5enhancer,EPD
chr2	163918912	163918913	-	mm10_epd.11471	promoter	0	0	0	0	0	0	0	0	1	1	EPD
chr2	163918962	163918979	-	mm10_fantom5.91790	promoter	0	0	1	1	0	0	0	0	0	0	F5promoter
chr2	163939690	163939805	.	mm10_enhancer.25988	enhancer	0	0	0	0	1	1	0	0	0	0	F5enhancer
chr2	163995138	163995149	+	mm10_fantom5.91791	promoter	1	1	1	1	0	0	0	0	0	0	Gencode,F5promoter
chr2	163995150	163995229	+	mm10_fantom5.91792	promoter	1	1	1	1	0	0	1	0.063291	1	0.012658	Gencode,F5promoter,NAST,EPD
chr2	163995161	163995166	+	mm10_nast.9149	NAST	1	1	1	1	0	0	1	1	0	0	Gencode,F5promoter,NAST
chr2	163995202	163995203	+	mm10_epd.11472	promoter	1	1	1	1	0	0	0	0	1	1	Gencode,F5promoter,EPD
chr2	163995235	163995246	+	mm10_fantom5.91793	promoter	1	1	1	1	0	0	0	0	0	0	Gencode,F5promoter
chr2	163995271	163995282	+	mm10_fantom5.91794	promoter	1	1	1	1	0	0	0	0	0	0	Gencode,F5promoter
chr2	164006558	164006583	+	mm10_fantom5.91795	promoter	1	1	1	1	0	0	0	0	0	0	Gencode,F5promoter
chr2	164017245	164017261	+	mm10_fantom5.91796	promoter	1	1	1	1	0	0	0	0	0	0	Gencode,F5promoter
chr2	164017471	164017485	+	mm10_fantom5.91797	promoter	1	1	1	1	0	0	0	0	0	0	Gencode,F5promoter
chr2	164017587	164017604	+	mm10_fantom5.91798	promoter	1	1	1	1	0	0	0	0	0	0	Gencode,F5promoter
chr2	164017666	164017684	+	mm10_fantom5.91799	promoter	1	1	1	1	0	0	0	0	0	0	Gencode,F5promoter
chr2	164017938	164018028	+	mm10_fantom5.91800	promoter	1	1	1	1	0	0	0	0	0	0	Gencode,F5promoter
chr2	164018075	164018089	+	mm10_fantom5.91801	promoter	1	1	1	1	0	0	0	0	0	0	Gencode,F5promoter
chr2	164018094	164018128	+	mm10_fantom5.91802	promoter	1	1	1	1	0	0	0	0	0	0	Gencode,F5promoter
chr2	164036982	164036996	+	mm10_fantom5.91803	promoter	1	1	1	1	0	0	0	0	0	0	Gencode,F5promoter
chr2	164042368	164042375	+	mm10_fantom5.91804	promoter	1	1	1	1	0	0	0	0	0	0	Gencode,F5promoter
chr2	164047345	164047401	+	mm10_fantom5.91805	promoter	1	1	1	1	0	0	0	0	0	0	Gencode,F5promoter
chr2	164047629	164047644	+	mm10_fantom5.91806	promoter	1	1	1	1	0	0	0	0	0	0	Gencode,F5promoter
chr2	164047667	164047676	+	mm10_fantom5.91807	promoter	1	1	1	1	0	0	0	0	0	0	Gencode,F5promoter
chr2	164054177	164054179	-	mm10_fantom5.91808	promoter	1	1	1	1	0	0	0	0	0	0	Gencode,F5promoter
chr2	164054344	164054355	-	mm10_fantom5.91809	promoter	1	1	1	1	0	0	0	0	0	0	Gencode,F5promoter
chr2	164054823	164054838	-	mm10_fantom5.91810	promoter	1	1	1	1	0	0	0	0	0	0	Gencode,F5promoter
chr2	164060946	164060968	-	mm10_fantom5.91811	promoter	1	1	1	1	0	0	0	0	0	0	Gencode,F5promoter
chr2	164070443	164070459	-	mm10_fantom5.91812	promoter	2	1	1	1	0	0	0	0	0	0	Gencode,F5promoter
chr2	164071049	164071052	-	mm10_fantom5.91813	promoter	2	1	1	1	0	0	0	0	0	0	Gencode,F5promoter
chr2	164071089	164071118	-	mm10_fantom5.91814	promoter	2	1	1	1	0	0	1	0.275862	1	0.034483	Gencode,F5promoter,NAST,EPD
chr2	164071097	164071105	-	mm10_nast.9150	NAST	2	1	1	1	0	0	1	1	1	0.125	Gencode,F5promoter,NAST,EPD
chr2	164071101	164071102	-	mm10_epd.11473	promoter	2	1	1	1	0	0	1	1	1	1	Gencode,F5promoter,NAST,EPD
chr2	164071124	164071146	-	mm10_fantom5.91815	promoter	2	1	1	1	0	0	0	0	0	0	Gencode,F5promoter
chr2	164072143	164072271	.	mm10_enhancer.25989	enhancer	1	1	0	0	1	1	0	0	0	0	Gencode,F5enhancer,EPD
chr2	164074102	164074117	+	mm10_fantom5.91816	promoter	1	1	1	1	0	0	0	0	0	0	Gencode,F5promoter
chr2	164074122	164074218	+	mm10_fantom5.91817	promoter	1	1	1	1	0	0	5	0.177083	1	0.010417	Gencode,F5promoter,NAST,EPD
chr2	164074137	164074146	+	mm10_nast.9151	NAST	1	1	1	1	0	0	1	1	1	0.111111	Gencode,F5promoter,NAST,EPD
chr2	164074145	164074146	+	mm10_epd.11474	promoter	1	1	1	1	0	0	1	1	1	1	Gencode,F5promoter,NAST,EPD
chr2	164074166	164074167	+	mm10_nast.9152	NAST	1	1	1	1	0	0	1	1	0	0	Gencode,F5promoter,NAST
chr2	164074174	164074176	+	mm10_nast.9153	NAST	1	1	1	1	0	0	1	1	0	0	Gencode,F5promoter,NAST
chr2	164074185	164074187	+	mm10_nast.9154	NAST	1	1	1	1	0	0	1	1	0	0	Gencode,F5promoter,NAST
chr2	164074203	164074206	+	mm10_nast.9155	NAST	1	1	1	1	0	0	1	1	0	0	Gencode,F5promoter,NAST
chr2	164075216	164075231	-	mm10_fantom5.91818	promoter	1	1	1	1	0	0	0	0	0	0	Gencode,F5promoter
chr2	164077382	164077410	+	mm10_fantom5.91819	promoter	1	1	1	1	0	0	0	0	0	0	Gencode,F5promoter
chr2	164077845	164077874	-	mm10_fantom5.91820	promoter	1	1	1	1	1	1	0	0	0	0	Gencode,F5promoter,F5enhancer
chr2	164077845	164078271	.	mm10_enhancer.25990	enhancer	1	1	4	0.183099	1	1	0	0	0	0	Gencode,F5promoter,F5enhancer
chr2	164077902	164077909	-	mm10_fantom5.91821	promoter	1	1	1	1	1	1	0	0	0	0	Gencode,F5promoter,F5enhancer
chr2	164078107	164078146	+	mm10_fantom5.91822	promoter	1	1	1	1	1	1	0	0	0	0	Gencode,F5promoter,F5enhancer
chr2	164078186	164078189	+	mm10_fantom5.91823	promoter	1	1	1	1	1	1	0	0	0	0	Gencode,F5promoter,F5enhancer
chr2	164078449	164078452	+	mm10_fantom5.91824	promoter	1	1	1	1	0	0	0	0	0	0	Gencode,F5promoter
chr2	164079560	164079580	-	mm10_fantom5.91825	promoter	1	1	1	1	0	0	0	0	0	0	Gencode,F5promoter
chr2	164083752	164083784	-	mm10_fantom5.91826	promoter	1	1	1	1	0	0	0	0	0	0	Gencode,F5promoter
chr2	164084177	164084202	+	mm10_fantom5.91827	promoter	1	1	1	1	0	0	0	0	0	0	Gencode,F5promoter
chr2	164084409	164084665	.	mm10_enhancer.25991	enhancer	1	1	2	0.128906	1	1	0	0	0	0	Gencode,F5promoter,F5enhancer
chr2	164084606	164084619	+	mm10_fantom5.91828	promoter	1	1	1	1	1	1	0	0	0	0	Gencode,F5promoter,F5enhancer
chr2	164084621	164084641	+	mm10_fantom5.91829	promoter	1	1	1	1	1	1	0	0	0	0	Gencode,F5promoter,F5enhancer
chr2	164087589	164087593	-	mm10_fantom5.91830	promoter	1	1	1	1	0	0	0	0	0	0	Gencode,F5promoter
chr2	164104544	164104887	.	mm10_enhancer.25992	enhancer	1	1	0	0	1	1	0	0	0	0	Gencode,F5enhancer,EPD
chr2	164129874	164129879	+	mm10_fantom5.91831	promoter	1	1	1	1	0	0	0	0	0	0	Gencode,F5promoter
chr2	164135702	164140419	+	Gm11455	antisense	2	1	0	0	0	0	0	0	0	0	Gencode
chr2	164154622	164154645	+	mm10_fantom5.91832	promoter	1	1	1	1	0	0	0	0	0	0	Gencode,F5promoter
chr2	164157403	164157521	-	n-R5s207	rRNA	1	1	0	0	0	0	0	0	0	0	Gencode
chr2	164171118	164171119	-	mm10_epd.11475	promoter	0	0	0	0	0	0	0	0	1	1	EPD
chr2	164176326	164182742	-	Wfdc5	protein_coding	2	1	6	0.013872	0	0	0	0	1	0.000156	Gencode,F5promoter,EPD
chr2	164182592	164182612	-	mm10_fantom5.91833	promoter	2	1	1	1	0	0	0	0	0	0	Gencode,F5promoter
chr2	164182618	164182634	-	mm10_fantom5.91834	promoter	2	1	1	1	0	0	0	0	0	0	Gencode,F5promoter
chr2	164182638	164182652	-	mm10_fantom5.91835	promoter	2	1	1	1	0	0	0	0	0	0	Gencode,F5promoter
chr2	164182667	164182686	-	mm10_fantom5.91836	promoter	2	1	1	1	0	0	0	0	1	0.052632	Gencode,F5promoter,EPD
chr2	164182673	164182674	-	mm10_epd.11476	promoter	2	1	1	1	0	0	0	0	1	1	Gencode,F5promoter,EPD
chr2	164182713	164182720	-	mm10_fantom5.91837	promoter	2	1	1	1	0	0	0	0	0	0	Gencode,F5promoter
chr2	164182729	164182766	-	mm10_fantom5.91838	promoter	2	1	1	1	0	0	0	0	0	0	Gencode,F5promoter
chr2	164189230	164190608	-	Wfdc12	protein_coding	2	1	3	0.017417	0	0	0	0	1	0.000726	Gencode,F5promoter,EPD
chr2	164189597	164189600	+	mm10_fantom5.91839	promoter	2	1	1	1	0	0	0	0	0	0	Gencode,F5promoter
chr2	164190576	164190590	-	mm10_fantom5.91840	promoter	2	1	1	1	0	0	0	0	0	0	Gencode,F5promoter
chr2	164190601	164190614	-	mm10_fantom5.91841	promoter	2	1	1	1	0	0	0	0	1	0.076923	Gencode,F5promoter,EPD
chr2	164190607	164190608	-	mm10_epd.11477	promoter	2	1	1	1	0	0	0	0	1	1	Gencode,F5promoter,EPD
chr2	164198862	164200130	-	Wfdc15a	protein_coding	1	1	1	0.042587	0	0	0	0	1	0.000789	Gencode,F5promoter,EPD
chr2	164200076	164200150	-	mm10_fantom5.91842	promoter	1	0.72973	1	1	0	0	0	0	1	0.013514	Gencode,F5promoter,EPD
chr2	164200087	164200088	-	mm10_epd.11478	promoter	1	1	1	1	0	0	0	0	1	1	Gencode,F5promoter,EPD
chr2	164212574	164212580	+	mm10_fantom5.91843	promoter	0	0	1	1	0	0	0	0	0	0	F5promoter
chr2	164221605	164221677	-	mm10_fantom5.91844	promoter	1	0.763889	1	1	0	0	0	0	1	0.013889	Gencode,F5promoter,EPD
chr2	164221609	164221610	-	mm10_epd.11479	promoter	1	1	1	1	0	0	0	0	1	1	Gencode,F5promoter,EPD
chr2	164235928	164238466	-	Svs2	protein_coding	1	1	62	0.266351	0	0	0	0	1	0.000394	Gencode,F5promoter,EPD
chr2	164236098	164236118	-	mm10_fantom5.91845	promoter	1	1	1	1	0	0	0	0	0	0	Gencode,F5promoter
chr2	164236148	164236163	-	mm10_fantom5.91846	promoter	1	1	1	1	0	0	0	0	0	0	Gencode,F5promoter
chr2	164236925	164236958	+	mm10_fantom5.91847	promoter	1	1	1	1	0	0	0	0	0	0	Gencode,F5promoter
chr2	164236982	164236995	+	mm10_fantom5.91848	promoter	1	1	2	1	0	0	0	0	0	0	Gencode,F5promoter
chr2	164236989	164237021	-	mm10_fantom5.91849	promoter	1	1	2	1	0	0	0	0	0	0	Gencode,F5promoter
chr2	164237030	164237041	-	mm10_fantom5.91850	promoter	1	1	1	1	0	0	0	0	0	0	Gencode,F5promoter
chr2	164237065	164237083	-	mm10_fantom5.91851	promoter	1	1	1	1	0	0	0	0	0	0	Gencode,F5promoter
chr2	164237111	164237127	-	mm10_fantom5.91852	promoter	1	1	1	1	0	0	0	0	0	0	Gencode,F5promoter
chr2	164237130	164237140	-	mm10_fantom5.91853	promoter	1	1	1	1	0	0	0	0	0	0	Gencode,F5promoter
chr2	164237148	164237162	-	mm10_fantom5.91854	promoter	1	1	1	1	0	0	0	0	0	0	Gencode,F5promoter
chr2	164237165	164237166	-	mm10_fantom5.91855	promoter	1	1	1	1	0	0	0	0	0	0	Gencode,F5promoter
chr2	164237170	164237179	-	mm10_fantom5.91856	promoter	1	1	2	1	0	0	0	0	0	0	Gencode,F5promoter
chr2	164237174	164237185	+	mm10_fantom5.91857	promoter	1	1	2	1	0	0	0	0	0	0	Gencode,F5promoter
chr2	164237203	164237207	+	mm10_fantom5.91858	promoter	1	1	2	1	0	0	0	0	0	0	Gencode,F5promoter
chr2	164237203	164237210	-	mm10_fantom5.91859	promoter	1	1	3	1	0	0	0	0	0	0	Gencode,F5promoter
chr2	164237209	164237210	+	mm10_fantom5.91860	promoter	1	1	2	1	0	0	0	0	0	0	Gencode,F5promoter
chr2	164237214	164237218	+	mm10_fantom5.91861	promoter	1	1	2	1	0	0	0	0	0	0	Gencode,F5promoter
chr2	164237214	164237221	-	mm10_fantom5.91862	promoter	1	1	2	1	0	0	0	0	0	0	Gencode,F5promoter
chr2	164237224	164237256	+	mm10_fantom5.91863	promoter	1	1	3	1	0	0	0	0	0	0	Gencode,F5promoter
chr2	164237232	164237239	-	mm10_fantom5.91864	promoter	1	1	2	1	0	0	0	0	0	0	Gencode,F5promoter
chr2	164237244	164237255	-	mm10_fantom5.91865	promoter	1	1	2	1	0	0	0	0	0	0	Gencode,F5promoter
chr2	164237263	164237272	+	mm10_fantom5.91866	promoter	1	1	2	1	0	0	0	0	0	0	Gencode,F5promoter
chr2	164237265	164237274	-	mm10_fantom5.91867	promoter	1	1	2	1	0	0	0	0	0	0	Gencode,F5promoter
chr2	164237285	164237295	-	mm10_fantom5.91868	promoter	1	1	2	1	0	0	0	0	0	0	Gencode,F5promoter
chr2	164237286	164237299	+	mm10_fantom5.91869	promoter	1	1	2	1	0	0	0	0	0	0	Gencode,F5promoter
chr2	164237303	164237323	-	mm10_fantom5.91870	promoter	1	1	3	1	0	0	0	0	0	0	Gencode,F5promoter
chr2	164237305	164237307	+	mm10_fantom5.91871	promoter	1	1	2	1	0	0	0	0	0	0	Gencode,F5promoter
chr2	164237310	164237314	+	mm10_fantom5.91872	promoter	1	1	2	1	0	0	0	0	0	0	Gencode,F5promoter
chr2	164237326	164237340	-	mm10_fantom5.91873	promoter	1	1	2	1	0	0	0	0	0	0	Gencode,F5promoter
chr2	164237331	164237339	+	mm10_fantom5.91874	promoter	1	1	2	1	0	0	0	0	0	0	Gencode,F5promoter
chr2	164237347	164237389	-	mm10_fantom5.91875	promoter	1	1	1	1	0	0	0	0	0	0	Gencode,F5promoter
chr2	164237413	164237430	+	mm10_fantom5.91876	promoter	1	1	2	1	0	0	0	0	0	0	Gencode,F5promoter
chr2	164237427	164237430	-	mm10_fantom5.91877	promoter	1	1	2	1	0	0	0	0	0	0	Gencode,F5promoter
chr2	164237437	164237444	+	mm10_fantom5.91878	promoter	1	1	2	1	0	0	0	0	0	0	Gencode,F5promoter
chr2	164237440	164237450	-	mm10_fantom5.91879	promoter	1	1	2	1	0	0	0	0	0	0	Gencode,F5promoter
chr2	164237454	164237467	-	mm10_fantom5.91880	promoter	1	1	2	1	0	0	0	0	0	0	Gencode,F5promoter
chr2	164237456	164237461	+	mm10_fantom5.91881	promoter	1	1	2	1	0	0	0	0	0	0	Gencode,F5promoter
chr2	164237472	164237492	+	mm10_fantom5.91882	promoter	1	1	1	1	0	0	0	0	0	0	Gencode,F5promoter
chr2	164237495	164237520	-	mm10_fantom5.91883	promoter	1	1	3	1	0	0	0	0	0	0	Gencode,F5promoter
chr2	164237503	164237506	+	mm10_fantom5.91884	promoter	1	1	2	1	0	0	0	0	0	0	Gencode,F5promoter
chr2	164237513	164237520	+	mm10_fantom5.91885	promoter	1	1	2	1	0	0	0	0	0	0	Gencode,F5promoter
chr2	164237523	164237528	+	mm10_fantom5.91886	promoter	1	1	2	1	0	0	0	0	0	0	Gencode,F5promoter
chr2	164237523	164237554	-	mm10_fantom5.91887	promoter	1	1	2	1	0	0	0	0	0	0	Gencode,F5promoter
chr2	164237596	164237603	+	mm10_fantom5.91888	promoter	1	1	1	1	0	0	0	0	0	0	Gencode,F5promoter
chr2	164237604	164237638	+	mm10_fantom5.91889	promoter	1	1	1	1	0	0	0	0	0	0	Gencode,F5promoter
chr2	164237660	164237665	+	mm10_fantom5.91890	promoter	1	1	1	1	0	0	0	0	0	0	Gencode,F5promoter
chr2	164237677	164237696	-	mm10_fantom5.91891	promoter	1	1	1	1	0	0	0	0	0	0	Gencode,F5promoter
chr2	164237697	164237711	-	mm10_fantom5.91892	promoter	1	1	1	1	0	0	0	0	0	0	Gencode,F5promoter
chr2	164237721	164237724	-	mm10_fantom5.91893	promoter	1	1	1	1	0	0	0	0	0	0	Gencode,F5promoter
chr2	164237725	164237744	-	mm10_fantom5.91894	promoter	1	1	1	1	0	0	0	0	0	0	Gencode,F5promoter
chr2	164237747	164237780	-	mm10_fantom5.91895	promoter	1	1	2	1	0	0	0	0	0	0	Gencode,F5promoter
chr2	164237766	164237774	+	mm10_fantom5.91896	promoter	1	1	2	1	0	0	0	0	0	0	Gencode,F5promoter
chr2	164237803	164237812	+	mm10_fantom5.91897	promoter	1	1	1	1	0	0	0	0	0	0	Gencode,F5promoter
chr2	164237819	164237831	-	mm10_fantom5.91898	promoter	1	1	1	1	0	0	0	0	0	0	Gencode,F5promoter
chr2	164237847	164237852	-	mm10_fantom5.91899	promoter	1	1	1	1	0	0	0	0	0	0	Gencode,F5promoter
chr2	164237866	164237877	-	mm10_fantom5.91900	promoter	1	1	1	1	0	0	0	0	0	0	Gencode,F5promoter
chr2	164237903	164237911	-	mm10_fantom5.91901	promoter	1	1	1	1	0	0	0	0	0	0	Gencode,F5promoter
chr2	164238242	164238248	-	mm10_fantom5.91902	promoter	1	1	1	1	0	0	0	0	0	0	Gencode,F5promoter
chr2	164238258	164238273	-	mm10_fantom5.91903	promoter	1	1	1	1	0	0	0	0	1	0.066667	Gencode,F5promoter,EPD
chr2	164238264	164238265	-	mm10_epd.11480	promoter	1	1	1	1	0	0	0	0	1	1	Gencode,F5promoter,EPD
chr2	164238292	164238296	-	mm10_fantom5.91904	promoter	1	1	1	1	0	0	0	0	0	0	Gencode,F5promoter
chr2	164238338	164238346	-	mm10_fantom5.91905	promoter	1	1	1	1	0	0	0	0	0	0	Gencode,F5promoter
chr2	164238437	164238443	-	mm10_fantom5.91906	promoter	1	1	1	1	0	0	0	0	0	0	Gencode,F5promoter
chr2	164240973	164240978	+	mm10_fantom5.91907	promoter	0	0	1	1	0	0	0	0	0	0	F5promoter
chr2	164254362	164256640	-	Svs3b	protein_coding	1	1	11	0.06453	0	0	0	0	1	0.000439	Gencode,F5promoter,EPD
chr2	164254502	164254513	-	mm10_fantom5.91908	promoter	1	1	1	1	0	0	0	0	0	0	Gencode,F5promoter
chr2	164254574	164254577	+	mm10_fantom5.91909	promoter	1	1	1	1	0	0	0	0	0	0	Gencode,F5promoter
chr2	164254609	164254618	-	mm10_fantom5.91910	promoter	1	1	1	1	0	0	0	0	0	0	Gencode,F5promoter
chr2	164254671	164254683	-	mm10_fantom5.91911	promoter	1	1	1	1	0	0	0	0	0	0	Gencode,F5promoter
chr2	164254693	164254709	-	mm10_fantom5.91912	promoter	1	1	1	1	0	0	0	0	0	0	Gencode,F5promoter
chr2	164254710	164254721	-	mm10_fantom5.91913	promoter	1	1	1	1	0	0	0	0	0	0	Gencode,F5promoter
chr2	164254747	164254755	-	mm10_fantom5.91914	promoter	1	1	1	1	0	0	0	0	0	0	Gencode,F5promoter
chr2	164255750	164255762	+	mm10_fantom5.91915	promoter	1	1	1	1	0	0	0	0	0	0	Gencode,F5promoter
chr2	164255985	164256011	+	mm10_fantom5.91916	promoter	1	1	1	1	0	0	0	0	0	0	Gencode,F5promoter
chr2	164256272	164256309	-	mm10_fantom5.91917	promoter	1	1	1	1	0	0	0	0	0	0	Gencode,F5promoter
chr2	164256638	164256643	-	mm10_fantom5.91918	promoter	1	0.4	1	1	0	0	0	0	1	0.2	Gencode,F5promoter,EPD
chr2	164256639	164256640	-	mm10_epd.11481	promoter	1	1	1	1	0	0	0	0	1	1	Gencode,F5promoter,EPD
chr2	164256705	164256711	-	mm10_fantom5.91919	promoter	0	0	1	1	0	0	0	0	0	0	F5promoter
chr2	164275951	164278459	-	Svs4	protein_coding	1	1	26	0.130383	1	0.100478	0	0	1	0.000399	Gencode,F5promoter,F5enhancer,EPD
chr2	164275952	164275958	+	mm10_fantom5.91920	promoter	1	1	1	1	0	0	0	0	0	0	Gencode,F5promoter
chr2	164275978	164275996	-	mm10_fantom5.91921	promoter	1	1	1	1	0	0	0	0	0	0	Gencode,F5promoter
chr2	164276001	164276026	-	mm10_fantom5.91922	promoter	1	1	1	1	0	0	0	0	0	0	Gencode,F5promoter
chr2	164276038	164276051	-	mm10_fantom5.91923	promoter	1	1	1	1	0	0	0	0	0	0	Gencode,F5promoter
chr2	164276058	164276070	+	mm10_fantom5.91924	promoter	1	1	1	1	0	0	0	0	0	0	Gencode,F5promoter
chr2	164276076	164276078	-	mm10_fantom5.91925	promoter	1	1	1	1	0	0	0	0	0	0	Gencode,F5promoter
chr2	164276083	164276093	-	mm10_fantom5.91926	promoter	1	1	1	1	0	0	0	0	0	0	Gencode,F5promoter
chr2	164276101	164276105	-	mm10_fantom5.91927	promoter	1	1	1	1	0	0	0	0	0	0	Gencode,F5promoter
chr2	164276117	164276124	-	mm10_fantom5.91928	promoter	1	1	1	1	0	0	0	0	0	0	Gencode,F5promoter
chr2	164276524	164276776	.	mm10_enhancer.25993	enhancer	1	1	0	0	1	1	0	0	0	0	Gencode,F5enhancer,EPD
chr2	164277077	164277082	-	mm10_fantom5.91929	promoter	1	1	1	1	0	0	0	0	0	0	Gencode,F5promoter
chr2	164277086	164277093	-	mm10_fantom5.91930	promoter	1	1	1	1	0	0	0	0	0	0	Gencode,F5promoter
chr2	164277102	164277135	+	mm10_fantom5.91931	promoter	1	1	1	1	0	0	0	0	0	0	Gencode,F5promoter
chr2	164277146	164277205	+	mm10_fantom5.91932	promoter	1	1	4	1	0	0	0	0	0	0	Gencode,F5promoter
chr2	164277157	164277164	-	mm10_fantom5.91933	promoter	1	1	2	1	0	0	0	0	0	0	Gencode,F5promoter
chr2	164277167	164277173	-	mm10_fantom5.91934	promoter	1	1	2	1	0	0	0	0	0	0	Gencode,F5promoter
chr2	164277187	164277194	-	mm10_fantom5.91935	promoter	1	1	2	1	0	0	0	0	0	0	Gencode,F5promoter
chr2	164277211	164277224	-	mm10_fantom5.91936	promoter	1	1	1	1	0	0	0	0	0	0	Gencode,F5promoter
chr2	164277229	164277263	-	mm10_fantom5.91937	promoter	1	1	1	1	0	0	0	0	0	0	Gencode,F5promoter
chr2	164277267	164277292	-	mm10_fantom5.91938	promoter	1	1	1	1	0	0	0	0	0	0	Gencode,F5promoter
chr2	164277297	164277305	-	mm10_fantom5.91939	promoter	1	1	1	1	0	0	0	0	0	0	Gencode,F5promoter
chr2	164277318	164277323	-	mm10_fantom5.91940	promoter	1	1	1	1	0	0	0	0	0	0	Gencode,F5promoter
chr2	164277576	164277581	-	mm10_fantom5.91941	promoter	1	1	1	1	0	0	0	0	0	0	Gencode,F5promoter
chr2	164278254	164278260	-	mm10_fantom5.91942	promoter	1	1	1	1	0	0	0	0	0	0	Gencode,F5promoter
chr2	164278300	164278312	-	mm10_fantom5.91943	promoter	1	1	1	1	0	0	0	0	1	0.083333	Gencode,F5promoter,EPD
chr2	164278302	164278303	-	mm10_epd.11482	promoter	1	1	1	1	0	0	0	0	1	1	Gencode,F5promoter,EPD
chr2	164278326	164278336	-	mm10_fantom5.91944	promoter	1	1	1	1	0	0	0	0	0	0	Gencode,F5promoter
chr2	164278422	164278430	-	mm10_fantom5.91945	promoter	1	1	1	1	0	0	0	0	0	0	Gencode,F5promoter
chr2	164289197	164289207	+	mm10_fantom5.91946	promoter	0	0	1	1	0	0	0	0	0	0	F5promoter
chr2	164289216	164289227	+	mm10_fantom5.91947	promoter	0	0	1	1	0	0	0	0	0	0	F5promoter
chr2	164289261	164289273	+	mm10_fantom5.91948	promoter	1	0.5	1	1	0	0	0	0	1	0.083333	Gencode,F5promoter,EPD
chr2	164289267	164291500	+	Svs3a	protein_coding	1	1	5	0.017017	0	0	0	0	1	0.000448	Gencode,F5promoter,EPD
chr2	164289270	164289271	+	mm10_epd.11483	promoter	1	1	1	1	0	0	0	0	1	1	Gencode,F5promoter,EPD
chr2	164289588	164289593	+	mm10_fantom5.91949	promoter	1	1	1	1	0	0	0	0	0	0	Gencode,F5promoter
chr2	164289609	164289620	+	mm10_fantom5.91950	promoter	1	1	1	1	0	0	0	0	0	0	Gencode,F5promoter
chr2	164289753	164289762	+	mm10_fantom5.91951	promoter	1	1	1	1	0	0	0	0	0	0	Gencode,F5promoter
chr2	164290274	164290281	+	mm10_fantom5.91952	promoter	1	1	1	1	0	0	0	0	0	0	Gencode,F5promoter
chr2	164304796	164305107	.	mm10_enhancer.25994	enhancer	0	0	0	0	1	1	0	0	0	0	F5enhancer
chr2	164316691	164316698	+	mm10_fantom5.91953	promoter	0	0	1	1	0	0	0	0	0	0	F5promoter
chr2	164316707	164316716	+	mm10_fantom5.91954	promoter	0	0	1	1	0	0	0	0	0	0	F5promoter
chr2	164316718	164316727	+	mm10_fantom5.91955	promoter	0	0	1	1	0	0	0	0	0	0	F5promoter
chr2	164316730	164316756	+	mm10_fantom5.91956	promoter	1	0.230769	1	1	0	0	0	0	1	0.038462	Gencode,F5promoter,EPD
chr2	164316746	164316747	+	mm10_epd.11484	promoter	0	0	1	1	0	0	0	0	1	1	F5promoter,EPD
chr2	164316750	164318453	+	Svs6	protein_coding	1	1	4	0.015267	0	0	0	0	0	0	Gencode,F5promoter
chr2	164316792	164316797	+	mm10_fantom5.91957	promoter	1	1	1	1	0	0	0	0	0	0	Gencode,F5promoter
chr2	164317474	164317486	+	mm10_fantom5.91958	promoter	1	1	1	1	0	0	0	0	0	0	Gencode,F5promoter
chr2	164317566	164317569	-	mm10_fantom5.91959	promoter	1	1	1	1	0	0	0	0	0	0	Gencode,F5promoter
chr2	164327622	164327623	-	mm10_fantom5.91960	promoter	0	0	1	1	0	0	0	0	0	0	F5promoter
chr2	164332723	164332736	+	mm10_fantom5.91961	promoter	0	0	1	1	0	0	0	0	0	0	F5promoter
chr2	164332739	164334396	+	Svs5	protein_coding	1	1	41	0.187085	0	0	0	0	1	0.000604	Gencode,F5promoter,EPD
chr2	164332740	164332745	+	mm10_fantom5.91962	promoter	1	1	1	1	0	0	0	0	0	0	Gencode,F5promoter
chr2	164332759	164332776	+	mm10_fantom5.91963	promoter	1	1	1	1	0	0	0	0	1	0.058824	Gencode,F5promoter,EPD
chr2	164332764	164332765	+	mm10_epd.11485	promoter	1	1	1	1	0	0	0	0	1	1	Gencode,F5promoter,EPD
chr2	164332784	164332789	+	mm10_fantom5.91964	promoter	1	1	1	1	0	0	0	0	0	0	Gencode,F5promoter
chr2	164332794	164332800	+	mm10_fantom5.91965	promoter	1	1	1	1	0	0	0	0	0	0	Gencode,F5promoter
chr2	164332808	164332812	+	mm10_fantom5.91966	promoter	1	1	1	1	0	0	0	0	0	0	Gencode,F5promoter
chr2	164332818	164332821	+	mm10_fantom5.91967	promoter	1	1	1	1	0	0	0	0	0	0	Gencode,F5promoter
chr2	164333295	164333326	+	mm10_fantom5.91968	promoter	1	1	1	1	0	0	0	0	0	0	Gencode,F5promoter
chr2	164333329	164333334	+	mm10_fantom5.91969	promoter	1	1	1	1	0	0	0	0	0	0	Gencode,F5promoter
chr2	164333353	164333356	-	mm10_fantom5.91970	promoter	1	1	1	1	0	0	0	0	0	0	Gencode,F5promoter
chr2	164333357	164333368	+	mm10_fantom5.91971	promoter	1	1	1	1	0	0	0	0	0	0	Gencode,F5promoter
chr2	164333372	164333377	+	mm10_fantom5.91972	promoter	1	1	2	1	0	0	0	0	0	0	Gencode,F5promoter
chr2	164333376	164333386	-	mm10_fantom5.91973	promoter	1	1	3	1	0	0	0	0	0	0	Gencode,F5promoter
chr2	164333383	164333384	+	mm10_fantom5.91974	promoter	1	1	2	1	0	0	0	0	0	0	Gencode,F5promoter
chr2	164333388	164333396	+	mm10_fantom5.91975	promoter	1	1	1	1	0	0	0	0	0	0	Gencode,F5promoter
chr2	164333396	164333397	-	mm10_fantom5.91976	promoter	1	1	1	1	0	0	0	0	0	0	Gencode,F5promoter
chr2	164333404	164333411	-	mm10_fantom5.91977	promoter	1	1	2	1	0	0	0	0	0	0	Gencode,F5promoter
chr2	164333405	164333410	+	mm10_fantom5.91978	promoter	1	1	2	1	0	0	0	0	0	0	Gencode,F5promoter
chr2	164333417	164333422	+	mm10_fantom5.91979	promoter	1	1	1	1	0	0	0	0	0	0	Gencode,F5promoter
chr2	164333423	164333428	-	mm10_fantom5.91980	promoter	1	1	1	1	0	0	0	0	0	0	Gencode,F5promoter
chr2	164333434	164333441	+	mm10_fantom5.91981	promoter	1	1	1	1	0	0	0	0	0	0	Gencode,F5promoter
chr2	164333444	164333469	-	mm10_fantom5.91982	promoter	1	1	3	1	0	0	0	0	0	0	Gencode,F5promoter
chr2	164333449	164333459	+	mm10_fantom5.91983	promoter	1	1	2	1	0	0	0	0	0	0	Gencode,F5promoter
chr2	164333462	164333476	+	mm10_fantom5.91984	promoter	1	1	3	1	0	0	0	0	0	0	Gencode,F5promoter
chr2	164333474	164333486	-	mm10_fantom5.91985	promoter	1	1	2	1	0	0	0	0	0	0	Gencode,F5promoter
chr2	164333488	164333491	-	mm10_fantom5.91986	promoter	1	1	1	1	0	0	0	0	0	0	Gencode,F5promoter
chr2	164333498	164333503	+	mm10_fantom5.91987	promoter	1	1	2	1	0	0	0	0	0	0	Gencode,F5promoter
chr2	164333498	164333507	-	mm10_fantom5.91988	promoter	1	1	2	1	0	0	0	0	0	0	Gencode,F5promoter
chr2	164333516	164333528	+	mm10_fantom5.91989	promoter	1	1	1	1	0	0	0	0	0	0	Gencode,F5promoter
chr2	164333553	164333556	-	mm10_fantom5.91990	promoter	1	1	1	1	0	0	0	0	0	0	Gencode,F5promoter
chr2	164333561	164333566	-	mm10_fantom5.91991	promoter	1	1	1	1	0	0	0	0	0	0	Gencode,F5promoter
chr2	164333585	164333590	+	mm10_fantom5.91992	promoter	1	1	1	1	0	0	0	0	0	0	Gencode,F5promoter
chr2	164333592	164333600	+	mm10_fantom5.91993	promoter	1	1	1	1	0	0	0	0	0	0	Gencode,F5promoter
chr2	164333624	164333625	-	mm10_fantom5.91994	promoter	1	1	1	1	0	0	0	0	0	0	Gencode,F5promoter
chr2	164333633	164333636	-	mm10_fantom5.91995	promoter	1	1	1	1	0	0	0	0	0	0	Gencode,F5promoter
chr2	164334249	164334262	-	mm10_fantom5.91996	promoter	1	1	1	1	0	0	0	0	0	0	Gencode,F5promoter
chr2	164334264	164334269	+	mm10_fantom5.91997	promoter	1	1	1	1	0	0	0	0	0	0	Gencode,F5promoter
chr2	164334276	164334283	+	mm10_fantom5.91998	promoter	1	1	1	1	0	0	0	0	0	0	Gencode,F5promoter
chr2	164334292	164334304	+	mm10_fantom5.91999	promoter	1	1	2	1	0	0	0	0	0	0	Gencode,F5promoter
chr2	164334293	164334309	-	mm10_fantom5.92000	promoter	1	1	2	1	0	0	0	0	0	0	Gencode,F5promoter
chr2	164334311	164334344	+	mm10_fantom5.92001	promoter	1	1	1	1	0	0	0	0	0	0	Gencode,F5promoter
chr2	164334388	164334395	-	mm10_fantom5.92002	promoter	1	1	1	1	0	0	0	0	0	0	Gencode,F5promoter
chr2	164335002	164335005	-	mm10_fantom5.92003	promoter	0	0	1	1	0	0	0	0	0	0	F5promoter
chr2	164354312	164354383	-	Mir7678	miRNA	2	1	0	0	0	0	0	0	0	0	Gencode
chr2	164356284	164356298	-	mm10_fantom5.92004	promoter	1	1	1	1	0	0	0	0	1	0.071429	Gencode,F5promoter,EPD
chr2	164356291	164356292	-	mm10_epd.11486	promoter	1	1	1	1	0	0	0	0	1	1	Gencode,F5promoter,EPD
chr2	164372735	164372759	-	mm10_fantom5.92005	promoter	1	1	1	1	0	0	0	0	0	0	Gencode,F5promoter
chr2	164373260	164373520	.	mm10_enhancer.25995	enhancer	1	1	1	0.15	1	1	0	0	0	0	Gencode,F5promoter,F5enhancer
chr2	164373352	164373391	-	mm10_fantom5.92006	promoter	1	1	1	1	1	1	0	0	0	0	Gencode,F5promoter,F5enhancer
chr2	164403202	164403219	+	mm10_fantom5.92007	promoter	2	1	1	1	0	0	0	0	1	0.058824	Gencode,F5promoter,EPD
chr2	164403212	164403213	+	mm10_epd.11487	promoter	2	1	1	1	0	0	0	0	1	1	Gencode,F5promoter,EPD
chr2	164404370	164404400	+	mm10_fantom5.92008	promoter	2	1	1	1	0	0	0	0	0	0	Gencode,F5promoter
chr2	164404606	164404621	-	mm10_fantom5.92009	promoter	2	1	1	1	0	0	0	0	1	0.066667	Gencode,F5promoter,EPD
chr2	164404614	164404615	-	mm10_epd.11488	promoter	2	1	1	1	0	0	0	0	1	1	Gencode,F5promoter,EPD
chr2	164404812	164404824	-	mm10_fantom5.92010	promoter	2	1	1	1	0	0	0	0	0	0	Gencode,F5promoter
chr2	164404825	164404857	-	mm10_fantom5.92011	promoter	2	1	1	1	0	0	0	0	0	0	Gencode,F5promoter
chr2	164405264	164405297	+	mm10_fantom5.92012	promoter	1	1	1	1	0	0	0	0	0	0	Gencode,F5promoter
chr2	164423239	164423315	.	mm10_enhancer.25996	enhancer	0	0	0	0	1	1	0	0	0	0	F5enhancer
chr2	164424284	164424287	-	mm10_fantom5.92013	promoter	1	1	1	1	0	0	0	0	0	0	Gencode,F5promoter
chr2	164425124	164425140	-	mm10_fantom5.92014	promoter	1	1	1	1	0	0	0	0	0	0	Gencode,F5promoter
chr2	164425176	164425215	-	mm10_fantom5.92015	promoter	1	1	1	1	0	0	0	0	0	0	Gencode,F5promoter
chr2	164425227	164425251	+	mm10_fantom5.92016	promoter	1	1	1	1	0	0	0	0	0	0	Gencode,F5promoter
chr2	164425255	164425266	-	mm10_fantom5.92017	promoter	1	1	1	1	0	0	0	0	0	0	Gencode,F5promoter
chr2	164425300	164425318	-	mm10_fantom5.92018	promoter	1	1	1	1	0	0	0	0	0	0	Gencode,F5promoter
chr2	164425338	164425360	-	mm10_fantom5.92019	promoter	1	1	1	1	0	0	0	0	0	0	Gencode,F5promoter
chr2	164425367	164425380	-	mm10_fantom5.92020	promoter	1	1	1	1	0	0	0	0	0	0	Gencode,F5promoter
chr2	164425405	164425428	+	mm10_fantom5.92021	promoter	1	1	1	1	0	0	0	0	0	0	Gencode,F5promoter
chr2	164425442	164425465	-	mm10_fantom5.92022	promoter	1	1	1	1	0	0	0	0	0	0	Gencode,F5promoter
chr2	164425519	164425532	-	mm10_fantom5.92023	promoter	1	1	1	1	0	0	0	0	0	0	Gencode,F5promoter
chr2	164425562	164425584	-	mm10_fantom5.92024	promoter	1	1	1	1	0	0	0	0	0	0	Gencode,F5promoter
chr2	164425605	164425616	-	mm10_fantom5.92025	promoter	1	1	1	1	0	0	0	0	0	0	Gencode,F5promoter
chr2	164425653	164425683	-	mm10_fantom5.92026	promoter	1	1	1	1	0	0	0	0	0	0	Gencode,F5promoter
chr2	164425727	164425761	+	mm10_fantom5.92027	promoter	1	1	1	1	0	0	0	0	0	0	Gencode,F5promoter
chr2	164425768	164425779	-	mm10_fantom5.92028	promoter	1	1	2	1	0	0	0	0	0	0	Gencode,F5promoter
chr2	164425771	164425794	+	mm10_fantom5.92029	promoter	1	1	2	1	0	0	0	0	0	0	Gencode,F5promoter
chr2	164425807	164425846	+	mm10_fantom5.92030	promoter	1	1	2	1	0	0	0	0	0	0	Gencode,F5promoter
chr2	164425812	164425828	-	mm10_fantom5.92031	promoter	1	1	2	1	0	0	0	0	0	0	Gencode,F5promoter
chr2	164425860	164425874	-	mm10_fantom5.92032	promoter	1	1	1	1	0	0	0	0	0	0	Gencode,F5promoter
chr2	164425878	164425915	+	mm10_fantom5.92033	promoter	1	1	1	1	0	0	0	0	0	0	Gencode,F5promoter
chr2	164425967	164426011	+	mm10_fantom5.92034	promoter	1	1	3	1	0	0	0	0	0	0	Gencode,F5promoter
chr2	164425975	164425986	-	mm10_fantom5.92035	promoter	1	1	2	1	0	0	0	0	0	0	Gencode,F5promoter
chr2	164425991	164426046	-	mm10_fantom5.92036	promoter	1	1	2	1	0	0	0	0	0	0	Gencode,F5promoter
chr2	164426073	164426098	-	mm10_fantom5.92037	promoter	1	1	1	1	0	0	0	0	0	0	Gencode,F5promoter
chr2	164426115	164426160	+	mm10_fantom5.92038	promoter	1	1	2	1	0	0	0	0	0	0	Gencode,F5promoter
chr2	164426146	164426161	-	mm10_fantom5.92039	promoter	1	1	2	1	0	0	0	0	0	0	Gencode,F5promoter
chr2	164426187	164426204	-	mm10_fantom5.92040	promoter	1	1	1	1	0	0	0	0	0	0	Gencode,F5promoter
chr2	164426209	164426229	-	mm10_fantom5.92041	promoter	1	1	1	1	0	0	0	0	0	0	Gencode,F5promoter
chr2	164426236	164426249	-	mm10_fantom5.92042	promoter	1	1	1	1	0	0	0	0	0	0	Gencode,F5promoter
chr2	164428921	164428977	-	mm10_fantom5.92043	promoter	1	1	1	1	0	0	0	0	0	0	Gencode,F5promoter
chr2	164431219	164431230	-	mm10_fantom5.92044	promoter	1	1	1	1	0	0	0	0	0	0	Gencode,F5promoter
chr2	164431245	164431256	-	mm10_fantom5.92045	promoter	1	1	1	1	0	0	0	0	0	0	Gencode,F5promoter
chr2	164431261	164431273	-	mm10_fantom5.92046	promoter	1	1	1	1	0	0	0	0	0	0	Gencode,F5promoter
chr2	164431289	164431308	-	mm10_fantom5.92047	promoter	1	1	1	1	0	0	0	0	0	0	Gencode,F5promoter
chr2	164432208	164432221	-	mm10_fantom5.92048	promoter	1	1	1	1	0	0	0	0	0	0	Gencode,F5promoter
chr2	164438931	164439207	.	mm10_enhancer.25997	enhancer	1	1	0	0	1	1	0	0	0	0	Gencode,F5enhancer,EPD
chr2	164441182	164441489	.	mm10_enhancer.25998	enhancer	1	1	0	0	1	1	0	0	0	0	Gencode,F5enhancer,EPD
chr2	164443177	164443194	-	mm10_fantom5.92049	promoter	1	1	1	1	0	0	1	0.588235	1	0.058824	Gencode,F5promoter,NAST,EPD
chr2	164443182	164443192	-	mm10_nast.9156	NAST	1	1	1	1	0	0	1	1	1	0.1	Gencode,F5promoter,NAST,EPD
chr2	164443185	164443186	-	mm10_epd.11489	promoter	1	1	1	1	0	0	1	1	1	1	Gencode,F5promoter,NAST,EPD
chr2	164443296	164443341	-	mm10_fantom5.92050	promoter	1	1	1	1	0	0	0	0	0	0	Gencode,F5promoter
chr2	164443370	164443405	+	mm10_fantom5.92051	promoter	1	1	1	1	0	0	0	0	0	0	Gencode,F5promoter
chr2	164443407	164443418	+	mm10_fantom5.92052	promoter	1	1	1	1	0	0	0	0	0	0	Gencode,F5promoter
chr2	164443913	164443928	-	mm10_fantom5.92053	promoter	0	0	1	1	0	0	0	0	0	0	F5promoter
chr2	164444074	164444085	-	mm10_fantom5.92054	promoter	0	0	1	1	0	0	0	0	0	0	F5promoter
chr2	164444478	164444781	.	mm10_enhancer.25999	enhancer	0	0	0	0	1	1	0	0	0	0	F5enhancer
chr2	164445422	164445433	+	mm10_fantom5.92055	promoter	0	0	1	1	0	0	0	0	0	0	F5promoter
chr2	164453543	164453639	.	mm10_enhancer.26000	enhancer	0	0	0	0	1	1	0	0	0	0	F5enhancer
chr2	164454871	164455223	.	mm10_enhancer.26001	enhancer	0	0	0	0	1	1	0	0	0	0	F5enhancer
chr2	164455429	164455651	.	mm10_enhancer.26002	enhancer	0	0	0	0	1	1	0	0	0	0	F5enhancer
chr2	164456936	164456988	+	mm10_fantom5.92056	promoter	1	0.480769	1	1	0	0	0	0	0	0	Gencode,F5promoter
chr2	164458664	164458933	.	mm10_enhancer.26003	enhancer	1	1	0	0	1	1	0	0	0	0	Gencode,F5enhancer,EPD
chr2	164459895	164460955	-	Gm14302	antisense	2	1	1	0.009434	0	0	0	0	0	0	Gencode,F5promoter
chr2	164460945	164461018	+	mm10_fantom5.92057	promoter	3	1	1	1	0	0	0	0	0	0	Gencode,F5promoter
chr2	164461019	164461058	+	mm10_fantom5.92058	promoter	2	1	1	1	0	0	0	0	0	0	Gencode,F5promoter
chr2	164461063	164461074	+	mm10_fantom5.92059	promoter	2	1	1	1	0	0	0	0	0	0	Gencode,F5promoter
chr2	164461081	164461091	+	mm10_fantom5.92060	promoter	2	1	1	1	0	0	0	0	0	0	Gencode,F5promoter
chr2	164461231	164461284	+	mm10_fantom5.92061	promoter	2	1	1	1	0	0	0	0	0	0	Gencode,F5promoter
chr2	164461575	164461586	-	mm10_fantom5.92062	promoter	2	1	1	1	0	0	0	0	0	0	Gencode,F5promoter
chr2	164470300	164473724	-	Trp53tg5	protein_coding	3	1	2	0.006133	0	0	0	0	0	0	Gencode,F5promoter
chr2	164473701	164473712	-	mm10_fantom5.92063	promoter	3	1	1	1	0	0	0	0	0	0	Gencode,F5promoter
chr2	164473714	164473730	-	mm10_fantom5.92064	promoter	3	1	1	1	0	0	0	0	0	0	Gencode,F5promoter
chr2	164478372	164478396	-	mm10_fantom5.92065	promoter	2	1	1	1	0	0	0	0	0	0	Gencode,F5promoter
chr2	164486067	164486095	+	mm10_fantom5.92066	promoter	1	1	1	1	0	0	0	0	0	0	Gencode,F5promoter
chr2	164486105	164493319	+	Dbndd2	protein_coding	2	1	5	0.028694	0	0	0	0	4	0.000554	Gencode,F5promoter,EPD
chr2	164486150	164486151	+	mm10_epd.11490	promoter	2	1	0	0	0	0	0	0	1	1	Gencode,EPD
chr2	164486519	164486655	+	mm10_fantom5.92067	promoter	2	1	1	1	0	0	0	0	1	0.007353	Gencode,F5promoter,EPD
chr2	164486539	164486540	+	mm10_epd.11491	promoter	2	1	1	1	0	0	0	0	1	1	Gencode,F5promoter,EPD
chr2	164486856	164486898	+	mm10_fantom5.92068	promoter	2	1	1	1	0	0	0	0	1	0.02381	Gencode,F5promoter,EPD
chr2	164486864	164486865	+	mm10_epd.11492	promoter	2	1	1	1	0	0	0	0	1	1	Gencode,F5promoter,EPD
chr2	164488103	164488127	+	mm10_fantom5.92069	promoter	2	1	1	1	0	0	0	0	1	0.041667	Gencode,F5promoter,EPD
chr2	164488120	164488121	+	mm10_epd.11493	promoter	2	1	1	1	0	0	0	0	1	1	Gencode,F5promoter,EPD
chr2	164488197	164488200	+	mm10_fantom5.92070	promoter	2	1	1	1	0	0	0	0	0	0	Gencode,F5promoter
chr2	164492032	164492034	+	mm10_fantom5.92071	promoter	1	1	1	1	0	0	0	0	0	0	Gencode,F5promoter
chr2	164497444	164497475	-	mm10_fantom5.92072	promoter	0	0	1	1	0	0	0	0	0	0	F5promoter
chr2	164497518	164497560	+	mm10_fantom5.92073	promoter	1	0.97619	1	1	0	0	1	0.47619	1	0.02381	Gencode,F5promoter,NAST,EPD
chr2	164497519	164508301	+	Pigt	protein_coding	1	1	7	0.015211	0	0	1	0.001855	1	9.3e-05	Gencode,F5promoter,NAST,EPD
chr2	164497523	164497543	+	mm10_nast.9157	NAST	1	1	1	1	0	0	1	1	1	0.05	Gencode,F5promoter,NAST,EPD
chr2	164497542	164497543	+	mm10_epd.11494	promoter	1	1	1	1	0	0	1	1	1	1	Gencode,F5promoter,NAST,EPD
chr2	164497961	164497984	+	mm10_fantom5.92074	promoter	1	1	1	1	0	0	0	0	0	0	Gencode,F5promoter
chr2	164501502	164501516	+	mm10_fantom5.92075	promoter	1	1	1	1	0	0	0	0	0	0	Gencode,F5promoter
chr2	164502577	164502596	+	mm10_fantom5.92076	promoter	1	1	1	1	0	0	0	0	0	0	Gencode,F5promoter
chr2	164502620	164502636	+	mm10_fantom5.92077	promoter	1	1	1	1	0	0	0	0	0	0	Gencode,F5promoter
chr2	164507392	164507433	+	mm10_fantom5.92078	promoter	1	1	1	1	0	0	0	0	0	0	Gencode,F5promoter
chr2	164508248	164508258	+	mm10_fantom5.92079	promoter	1	1	1	1	0	0	0	0	0	0	Gencode,F5promoter
chr2	164512171	164512182	-	mm10_fantom5.92080	promoter	0	0	1	1	0	0	0	0	0	0	F5promoter
chr2	164512204	164512218	-	mm10_fantom5.92081	promoter	0	0	1	1	0	0	0	0	0	0	F5promoter
chr2	164513373	164513701	.	mm10_enhancer.26004	enhancer	0	0	0	0	1	1	0	0	0	0	F5enhancer
chr2	164523663	164523684	+	mm10_fantom5.92082	promoter	0	0	1	1	0	0	0	0	0	0	F5promoter
chr2	164523690	164523708	+	mm10_fantom5.92083	promoter	0	0	1	1	0	0	0	0	0	0	F5promoter
chr2	164548589	164548800	.	mm10_enhancer.26005	enhancer	0	0	0	0	1	1	0	0	0	0	F5enhancer
chr2	164549320	164549335	-	mm10_fantom5.92084	promoter	0	0	1	1	1	1	0	0	0	0	F5promoter,F5enhancer,NAST
chr2	164549320	164549672	.	mm10_enhancer.26006	enhancer	0	0	2	0.073864	1	1	0	0	0	0	F5promoter,F5enhancer,NAST
chr2	164549339	164549350	-	mm10_fantom5.92085	promoter	0	0	1	1	1	1	0	0	0	0	F5promoter,F5enhancer,NAST
chr2	164550529	164559730	+	Gm14317	lincRNA	1	1	1	0.001522	0	0	0	0	0	0	Gencode,F5promoter
chr2	164557733	164557747	+	mm10_fantom5.92086	promoter	1	1	1	1	0	0	0	0	0	0	Gencode,F5promoter
chr2	164562412	164568510	+	Wfdc2	protein_coding	1	1	8	0.03165	0	0	1	0.001476	1	0.000164	Gencode,F5promoter,NAST,EPD
chr2	164562707	164562716	+	mm10_nast.9158	NAST	1	1	1	1	0	0	1	1	1	0.111111	Gencode,F5promoter,NAST,EPD
chr2	164562707	164562721	+	mm10_fantom5.92087	promoter	1	1	1	1	0	0	1	0.642857	1	0.071429	Gencode,F5promoter,NAST,EPD
chr2	164562714	164562715	+	mm10_epd.11495	promoter	1	1	1	1	0	0	1	1	1	1	Gencode,F5promoter,NAST,EPD
chr2	164563316	164563340	+	mm10_fantom5.92088	promoter	1	1	1	1	0	0	0	0	0	0	Gencode,F5promoter
chr2	164563414	164563430	+	mm10_fantom5.92089	promoter	1	1	1	1	0	0	0	0	0	0	Gencode,F5promoter
chr2	164564104	164564115	+	mm10_fantom5.92090	promoter	1	1	1	1	0	0	0	0	0	0	Gencode,F5promoter
chr2	164564153	164564173	+	mm10_fantom5.92091	promoter	1	1	1	1	0	0	0	0	0	0	Gencode,F5promoter
chr2	164564178	164564215	-	mm10_fantom5.92092	promoter	1	1	1	1	0	0	0	0	0	0	Gencode,F5promoter
chr2	164568352	164568405	+	mm10_fantom5.92093	promoter	1	1	1	1	0	0	0	0	0	0	Gencode,F5promoter
chr2	164568492	164568512	-	mm10_fantom5.92094	promoter	1	0.9	1	1	0	0	0	0	0	0	Gencode,F5promoter
chr2	164569694	164573459	-	Spint3	protein_coding	1	1	3	0.011687	0	0	0	0	1	0.000266	Gencode,F5promoter,EPD
chr2	164573300	164573313	-	mm10_fantom5.92095	promoter	1	1	1	1	0	0	0	0	0	0	Gencode,F5promoter
chr2	164573330	164573332	-	mm10_fantom5.92096	promoter	1	1	1	1	0	0	0	0	0	0	Gencode,F5promoter
chr2	164573416	164573445	-	mm10_fantom5.92097	promoter	1	1	1	1	0	0	0	0	1	0.034483	Gencode,F5promoter,EPD
chr2	164573434	164573435	-	mm10_epd.11496	promoter	1	1	1	1	0	0	0	0	1	1	Gencode,F5promoter,EPD
chr2	164579518	164585447	-	Wfdc6a	protein_coding	1	1	0	0	0	0	0	0	1	0.000169	Gencode,EPD
chr2	164585173	164585174	-	mm10_epd.11497	promoter	1	1	0	0	0	0	0	0	1	1	Gencode,EPD
chr2	164585455	164585458	-	mm10_fantom5.92098	promoter	0	0	1	1	0	0	0	0	1	0.333333	F5promoter,EPD
chr2	164585456	164585457	-	mm10_epd.11498	promoter	0	0	1	1	0	0	0	0	1	1	F5promoter,EPD
chr2	164588342	164593594	-	Eppin	protein_coding	1	1	5	0.014471	0	0	0	0	1	0.00019	Gencode,F5promoter,EPD
chr2	164589568	164589583	-	mm10_fantom5.92099	promoter	1	1	1	1	0	0	0	0	0	0	Gencode,F5promoter
chr2	164593514	164593526	-	mm10_fantom5.92100	promoter	1	1	1	1	0	0	0	0	0	0	Gencode,F5promoter
chr2	164593533	164593537	-	mm10_fantom5.92101	promoter	1	1	1	1	0	0	0	0	0	0	Gencode,F5promoter
chr2	164593538	164593577	-	mm10_fantom5.92102	promoter	1	1	1	1	0	0	0	0	1	0.025641	Gencode,F5promoter,EPD
chr2	164593564	164593565	-	mm10_epd.11499	promoter	1	1	1	1	0	0	0	0	1	1	Gencode,F5promoter,EPD
chr2	164593588	164593603	-	mm10_fantom5.92103	promoter	1	0.4	1	1	0	0	0	0	0	0	Gencode,F5promoter
chr2	164593606	164593615	-	mm10_fantom5.92104	promoter	0	0	1	1	0	0	0	0	0	0	F5promoter
chr2	164601935	164602042	+	Gm25512	snRNA	2	1	0	0	0	0	0	0	0	0	Gencode
chr2	164608657	164608662	-	mm10_fantom5.92105	promoter	1	1	1	1	0	0	0	0	0	0	Gencode,F5promoter
chr2	164608671	164608695	-	mm10_fantom5.92106	promoter	1	1	1	1	0	0	0	0	0	0	Gencode,F5promoter
chr2	164608846	164608853	-	mm10_fantom5.92107	promoter	1	1	1	1	0	0	0	0	0	0	Gencode,F5promoter
chr2	164608901	164608921	-	mm10_fantom5.92108	promoter	1	1	1	1	0	0	0	0	0	0	Gencode,F5promoter
chr2	164608930	164608933	-	mm10_fantom5.92109	promoter	1	1	1	1	0	0	0	0	0	0	Gencode,F5promoter
chr2	164613519	164613529	+	mm10_fantom5.92110	promoter	2	1	1	1	0	0	0	0	0	0	Gencode,F5promoter
chr2	164613521	164618212	+	Wfdc6b	protein_coding	2	1	4	0.011938	0	0	0	0	1	0.000213	Gencode,F5promoter,EPD
chr2	164613600	164613630	-	mm10_fantom5.92111	promoter	2	1	1	1	0	0	0	0	0	0	Gencode,F5promoter
chr2	164613678	164613679	-	mm10_epd.11500	promoter	1	1	0	0	0	0	0	0	1	1	Gencode,EPD
chr2	164613693	164613703	+	mm10_fantom5.92112	promoter	1	1	1	1	0	0	0	0	0	0	Gencode,F5promoter
chr2	164613730	164613738	+	mm10_fantom5.92113	promoter	1	1	1	1	0	0	0	0	0	0	Gencode,F5promoter
chr2	164621921	164622052	+	Gm24473	snoRNA	1	1	0	0	0	0	0	0	0	0	Gencode
chr2	164634706	164638796	-	Wfdc16	protein_coding	1	1	3	0.006846	0	0	0	0	0	0	Gencode,F5promoter
chr2	164638597	164638609	-	mm10_fantom5.92114	promoter	1	1	1	1	0	0	0	0	0	0	Gencode,F5promoter
chr2	164638749	164638758	-	mm10_fantom5.92115	promoter	1	1	1	1	0	0	0	0	0	0	Gencode,F5promoter
chr2	164638789	164638810	-	mm10_fantom5.92116	promoter	1	0.333333	1	1	0	0	0	0	0	0	Gencode,F5promoter
chr2	164638812	164638833	-	mm10_fantom5.92117	promoter	0	0	1	1	0	0	0	0	1	0.047619	F5promoter,EPD
chr2	164638825	164638826	-	mm10_epd.11501	promoter	0	0	1	1	0	0	0	0	1	1	F5promoter,EPD
chr2	164642944	164643200	-	Gm11456	processed_pseudogene	1	1	0	0	0	0	0	0	0	0	Gencode
chr2	164643863	164643865	+	mm10_fantom5.92118	promoter	0	0	1	1	0	0	0	0	0	0	F5promoter
chr2	164643951	164643957	+	mm10_fantom5.92119	promoter	0	0	1	1	0	0	0	0	0	0	F5promoter
chr2	164649630	164656583	-	Wfdc9	protein_coding	2	1	7	0.019416	0	0	0	0	2	0.000288	Gencode,F5promoter,EPD
chr2	164653826	164653836	+	mm10_fantom5.92120	promoter	1	1	1	1	0	0	0	0	0	0	Gencode,F5promoter
chr2	164653840	164653850	+	mm10_fantom5.92121	promoter	1	1	1	1	0	0	0	0	0	0	Gencode,F5promoter
chr2	164653895	164653900	+	mm10_fantom5.92122	promoter	1	1	1	1	0	0	0	0	0	0	Gencode,F5promoter
chr2	164653977	164653982	+	mm10_fantom5.92123	promoter	1	1	1	1	0	0	0	0	0	0	Gencode,F5promoter
chr2	164654927	164654956	-	mm10_fantom5.92124	promoter	1	1	1	1	0	0	0	0	1	0.034483	Gencode,F5promoter,EPD
chr2	164654942	164654943	-	mm10_epd.11502	promoter	1	1	1	1	0	0	0	0	1	1	Gencode,F5promoter,EPD
chr2	164654965	164654971	-	mm10_fantom5.92125	promoter	1	1	1	1	0	0	0	0	0	0	Gencode,F5promoter
chr2	164656043	164656113	+	mm10_fantom5.92126	promoter	2	1	1	1	0	0	0	0	1	0.014286	Gencode,F5promoter,EPD
chr2	164656045	164657368	+	Wfdc10	protein_coding	2	1	2	0.058957	0	0	0	0	1	0.000756	Gencode,F5promoter,EPD
chr2	164656077	164656078	+	mm10_epd.11503	promoter	2	1	1	1	0	0	0	0	1	1	Gencode,F5promoter,EPD
chr2	164657187	164657197	-	mm10_fantom5.92127	promoter	1	1	1	1	0	0	0	0	0	0	Gencode,F5promoter
chr2	164662893	164674087	-	Wfdc11	protein_coding	1	1	2	0.001251	0	0	0	0	0	0	Gencode,F5promoter
chr2	164674072	164674080	-	mm10_fantom5.92128	promoter	1	1	1	1	0	0	0	0	0	0	Gencode,F5promoter
chr2	164674081	164674095	-	mm10_fantom5.92129	promoter	1	0.428571	1	1	0	0	0	0	1	0.071429	Gencode,F5promoter,EPD
chr2	164674089	164674090	-	mm10_epd.11504	promoter	0	0	1	1	0	0	0	0	1	1	F5promoter,EPD
chr2	164674113	164674114	-	mm10_fantom5.92130	promoter	0	0	1	1	0	0	0	0	0	0	F5promoter
chr2	164685051	164685056	+	mm10_fantom5.92131	promoter	0	0	1	1	0	0	0	0	0	0	F5promoter
chr2	164685080	164685152	+	mm10_fantom5.92132	promoter	1	0.638889	1	1	0	0	0	0	1	0.013889	Gencode,F5promoter,EPD
chr2	164685106	164685107	+	mm10_epd.11505	promoter	1	1	1	1	0	0	0	0	1	1	Gencode,F5promoter,EPD
chr2	164685106	164687706	+	Wfdc13	protein_coding	1	1	3	0.021923	0	0	0	0	1	0.000385	Gencode,F5promoter,EPD
chr2	164687328	164687335	+	mm10_fantom5.92133	promoter	1	1	1	1	0	0	0	0	0	0	Gencode,F5promoter
chr2	164687338	164687342	+	mm10_fantom5.92134	promoter	1	1	1	1	0	0	0	0	0	0	Gencode,F5promoter
chr2	164698500	164702453	+	Spint4	protein_coding	1	1	1	0.003795	0	0	0	0	1	0.000253	Gencode,F5promoter,EPD
chr2	164698524	164698539	+	mm10_fantom5.92135	promoter	1	1	1	1	0	0	0	0	1	0.066667	Gencode,F5promoter,EPD
chr2	164698533	164698534	+	mm10_epd.11506	promoter	1	1	1	1	0	0	0	0	1	1	Gencode,F5promoter,EPD
chr2	164715269	164715284	+	mm10_fantom5.92136	promoter	0	0	1	1	0	0	0	0	0	0	F5promoter
chr2	164715299	164715310	+	mm10_fantom5.92137	promoter	1	0.545455	1	1	0	0	0	0	0	0	Gencode,F5promoter
chr2	164715304	164718068	+	Spint5	protein_coding	1	1	2	0.006512	0	0	0	0	1	0.000362	Gencode,F5promoter,EPD
chr2	164715318	164715319	+	mm10_epd.11507	promoter	1	1	0	0	0	0	0	0	1	1	Gencode,EPD
chr2	164715321	164715333	+	mm10_fantom5.92138	promoter	1	1	1	1	0	0	0	0	0	0	Gencode,F5promoter
chr2	164743099	164743108	-	mm10_fantom5.92139	promoter	1	1	1	1	0	0	0	0	0	0	Gencode,F5promoter
chr2	164743113	164743124	-	mm10_fantom5.92140	promoter	1	1	1	1	0	0	0	0	0	0	Gencode,F5promoter
chr2	164743132	164743147	-	mm10_fantom5.92141	promoter	1	1	1	1	0	0	0	0	0	0	Gencode,F5promoter
chr2	164743155	164743181	-	mm10_fantom5.92142	promoter	1	1	1	1	0	0	0	0	0	0	Gencode,F5promoter
chr2	164743182	164743211	-	mm10_fantom5.92143	promoter	1	1	1	1	0	0	0	0	1	0.034483	Gencode,F5promoter,EPD
chr2	164743205	164743206	-	mm10_epd.11508	promoter	1	1	1	1	0	0	0	0	1	1	Gencode,F5promoter,EPD
chr2	164745896	164745914	-	mm10_fantom5.92144	promoter	1	1	1	1	0	0	0	0	0	0	Gencode,F5promoter
chr2	164745916	164745940	-	mm10_fantom5.92145	promoter	1	0.625	1	1	0	0	0	0	0	0	Gencode,F5promoter
chr2	164745979	164746025	+	mm10_fantom5.92146	promoter	1	0.934783	1	1	0	0	0	0	1	0.021739	Gencode,F5promoter,EPD
chr2	164746003	164746004	+	mm10_epd.11509	promoter	1	1	1	1	0	0	0	0	1	1	Gencode,F5promoter,EPD
chr2	164746028	164746039	+	mm10_fantom5.92147	promoter	1	1	1	1	0	0	0	0	0	0	Gencode,F5promoter
chr2	164761658	164761974	+	Gm22596	misc_RNA	3	1	0	0	0	0	0	0	0	0	Gencode
chr2	164769642	164769655	-	mm10_fantom5.92148	promoter	1	1	1	1	0	0	1	0.153846	0	0	Gencode,F5promoter,NAST
chr2	164769647	164769649	-	mm10_nast.9159	NAST	1	1	1	1	0	0	1	1	0	0	Gencode,F5promoter,NAST
chr2	164769892	164769903	+	mm10_fantom5.92149	promoter	1	0.545455	1	1	0	0	0	0	0	0	Gencode,F5promoter
chr2	164769921	164769930	+	mm10_nast.9160	NAST	1	1	1	1	0	0	1	1	1	0.111111	Gencode,F5promoter,NAST,EPD
chr2	164769921	164769954	+	mm10_fantom5.92150	promoter	1	1	1	1	0	0	1	0.272727	1	0.030303	Gencode,F5promoter,NAST,EPD
chr2	164769928	164769929	+	mm10_epd.11510	promoter	1	1	1	1	0	0	1	1	1	1	Gencode,F5promoter,NAST,EPD
chr2	164769963	164769974	+	mm10_fantom5.92151	promoter	1	1	1	1	0	0	0	0	0	0	Gencode,F5promoter
chr2	164770046	164770054	+	mm10_nast.9161	NAST	1	1	0	0	0	0	1	1	0	0	Gencode,NAST
chr2	164771301	164771324	+	mm10_fantom5.92152	promoter	1	1	1	1	0	0	0	0	0	0	Gencode,F5promoter
chr2	164771686	164771697	+	mm10_fantom5.92153	promoter	1	1	1	1	0	0	0	0	0	0	Gencode,F5promoter
chr2	164771862	164771879	+	mm10_fantom5.92154	promoter	1	1	1	1	0	0	0	0	0	0	Gencode,F5promoter
chr2	164771894	164771903	+	mm10_fantom5.92155	promoter	1	1	1	1	0	0	0	0	0	0	Gencode,F5promoter
chr2	164777160	164779967	-	Tnnc2	protein_coding	2	1	13	0.097257	0	0	0	0	1	0.000356	Gencode,F5promoter,EPD
chr2	164777485	164777510	+	mm10_fantom5.92156	promoter	2	1	1	1	0	0	0	0	0	0	Gencode,F5promoter
chr2	164777519	164777534	+	mm10_fantom5.92157	promoter	2	1	1	1	0	0	0	0	0	0	Gencode,F5promoter
chr2	164777557	164777583	+	mm10_fantom5.92158	promoter	2	1	1	1	0	0	0	0	0	0	Gencode,F5promoter
chr2	164777742	164777781	+	mm10_fantom5.92159	promoter	2	1	1	1	0	0	0	0	0	0	Gencode,F5promoter
chr2	164777807	164777819	-	mm10_fantom5.92160	promoter	2	1	1	1	0	0	0	0	0	0	Gencode,F5promoter
chr2	164777821	164777849	-	mm10_fantom5.92161	promoter	2	1	1	1	0	0	0	0	0	0	Gencode,F5promoter
chr2	164777942	164777965	+	mm10_fantom5.92162	promoter	2	1	1	1	0	0	0	0	0	0	Gencode,F5promoter
chr2	164777973	164777984	-	mm10_fantom5.92163	promoter	2	1	1	1	0	0	0	0	0	0	Gencode,F5promoter
chr2	164777991	164778015	-	mm10_fantom5.92164	promoter	2	1	1	1	0	0	0	0	0	0	Gencode,F5promoter
chr2	164778035	164778053	-	mm10_fantom5.92165	promoter	2	1	1	1	0	0	0	0	0	0	Gencode,F5promoter
chr2	164778076	164778087	-	mm10_fantom5.92166	promoter	2	1	1	1	0	0	0	0	0	0	Gencode,F5promoter
chr2	164778206	164778228	-	mm10_fantom5.92167	promoter	2	1	1	1	0	0	0	0	0	0	Gencode,F5promoter
chr2	164779721	164779740	-	mm10_fantom5.92168	promoter	1	1	1	1	0	0	0	0	1	0.052632	Gencode,F5promoter,EPD
chr2	164779728	164779729	-	mm10_epd.11511	promoter	1	1	1	1	0	0	0	0	1	1	Gencode,F5promoter,EPD
chr2	164785957	164785989	+	mm10_fantom5.92169	promoter	1	1	1	1	0	0	0	0	0	0	Gencode,F5promoter
chr2	164785994	164786071	+	mm10_fantom5.92170	promoter	1	1	1	1	0	0	0	0	1	0.012987	Gencode,F5promoter,EPD
chr2	164786020	164786021	+	mm10_epd.11512	promoter	1	1	1	1	0	0	0	0	1	1	Gencode,F5promoter,EPD
chr2	164792767	164804882	-	Acot8	protein_coding	2	1	5	0.007016	0	0	2	0.001073	1	8.3e-05	Gencode,F5promoter,NAST,EPD
chr2	164803627	164803631	-	mm10_fantom5.92171	promoter	1	1	1	1	0	0	0	0	0	0	Gencode,F5promoter
chr2	164804686	164804733	-	mm10_fantom5.92172	promoter	1	1	1	1	0	0	0	0	0	0	Gencode,F5promoter
chr2	164804824	164804837	-	mm10_fantom5.92173	promoter	1	1	1	1	0	0	1	0.769231	1	0.076923	Gencode,F5promoter,NAST,EPD
chr2	164804827	164804837	-	mm10_nast.9162	NAST	1	1	1	1	0	0	1	1	1	0.1	Gencode,F5promoter,NAST,EPD
chr2	164804830	164804831	-	mm10_epd.11513	promoter	1	1	1	1	0	0	1	1	1	1	Gencode,F5promoter,NAST,EPD
chr2	164804848	164804863	-	mm10_fantom5.92174	promoter	1	1	1	1	0	0	1	0.2	0	0	Gencode,F5promoter,NAST
chr2	164804854	164804857	-	mm10_nast.9163	NAST	1	1	1	1	0	0	1	1	0	0	Gencode,F5promoter,NAST
chr2	164804876	164804894	-	mm10_fantom5.92175	promoter	1	0.333333	1	1	0	0	0	0	0	0	Gencode,F5promoter
chr2	164805082	164805109	+	mm10_fantom5.92176	promoter	1	0.444444	1	1	0	0	0	0	1	0.037037	Gencode,F5promoter,EPD
chr2	164805100	164805101	+	mm10_epd.11514	promoter	1	1	1	1	0	0	0	0	1	1	Gencode,F5promoter,EPD
chr2	164805194	164805203	-	mm10_fantom5.92177	promoter	1	1	1	1	0	0	0	0	0	0	Gencode,F5promoter
chr2	164805237	164805270	+	mm10_fantom5.92178	promoter	1	1	1	1	0	0	0	0	0	0	Gencode,F5promoter
chr2	164821095	164821109	-	mm10_fantom5.92179	promoter	1	1	1	1	0	0	0	0	0	0	Gencode,F5promoter
chr2	164822961	164822975	+	mm10_fantom5.92180	promoter	1	1	1	1	0	0	0	0	0	0	Gencode,F5promoter
chr2	164823001	164823040	+	mm10_fantom5.92181	promoter	1	1	1	1	0	0	1	0.025641	0	0	Gencode,F5promoter,NAST
chr2	164823027	164823028	+	mm10_nast.9164	NAST	1	1	1	1	0	0	1	1	0	0	Gencode,F5promoter,NAST
chr2	164823059	164823072	+	mm10_fantom5.92182	promoter	1	1	1	1	0	0	0	0	0	0	Gencode,F5promoter
chr2	164826388	164828537	-	Spata25	protein_coding	2	1	2	0.013029	0	0	0	0	1	0.000465	Gencode,F5promoter,EPD
chr2	164828479	164828499	-	mm10_fantom5.92183	promoter	1	1	1	1	0	0	0	0	1	0.05	Gencode,F5promoter,EPD
chr2	164828490	164828491	-	mm10_epd.11515	promoter	1	1	1	1	0	0	0	0	1	1	Gencode,F5promoter,EPD
chr2	164828529	164828537	-	mm10_fantom5.92184	promoter	1	1	1	1	0	0	0	0	0	0	Gencode,F5promoter
chr2	164830731	164833456	-	Neurl2	protein_coding	2	1	4	0.03633	0	0	0	0	1	0.000367	Gencode,F5promoter,EPD
chr2	164832862	164832878	+	mm10_fantom5.92185	promoter	2	1	1	1	0	0	0	0	1	0.0625	Gencode,F5promoter,EPD
chr2	164832871	164832872	+	mm10_epd.11516	promoter	1	1	1	1	0	0	0	0	1	1	Gencode,F5promoter,EPD
chr2	164832881	164832935	+	mm10_fantom5.92186	promoter	2	1	1	1	0	0	0	0	0	0	Gencode,F5promoter
chr2	164832959	164832970	+	mm10_fantom5.92187	promoter	2	1	1	1	0	0	0	0	0	0	Gencode,F5promoter
chr2	164833438	164833480	-	mm10_fantom5.92188	promoter	2	1	1	1	0	0	0	0	1	0.02381	Gencode,F5promoter,EPD
chr2	164833473	164833474	-	mm10_epd.11517	promoter	1	1	1	1	0	0	0	0	1	1	Gencode,F5promoter,EPD
chr2	164833766	164833775	+	mm10_fantom5.92189	promoter	1	1	1	1	0	0	0	0	0	0	Gencode,F5promoter
chr2	164833781	164833812	+	mm10_fantom5.92190	promoter	1	1	1	1	0	0	1	0.032258	0	0	Gencode,F5promoter,NAST
chr2	164833804	164833805	+	mm10_nast.9165	NAST	1	1	1	1	0	0	1	1	0	0	Gencode,F5promoter,NAST
chr2	164833841	164833852	+	mm10_fantom5.92191	promoter	1	1	1	1	0	0	1	0.363636	0	0	Gencode,F5promoter,NAST
chr2	164833843	164833847	+	mm10_nast.9166	NAST	1	1	1	1	0	0	1	1	0	0	Gencode,F5promoter,NAST
chr2	164834015	164834048	+	mm10_fantom5.92192	promoter	1	1	1	1	0	0	0	0	0	0	Gencode,F5promoter
chr2	164834076	164834097	+	mm10_fantom5.92193	promoter	1	1	1	1	0	0	0	0	0	0	Gencode,F5promoter
chr2	164834107	164834138	+	mm10_fantom5.92194	promoter	1	1	1	1	0	0	0	0	0	0	Gencode,F5promoter
chr2	164834863	164834884	+	mm10_fantom5.92195	promoter	1	1	1	1	0	0	0	0	0	0	Gencode,F5promoter
chr2	164835174	164835199	+	mm10_fantom5.92196	promoter	1	1	1	1	0	0	0	0	0	0	Gencode,F5promoter
chr2	164835227	164835280	+	mm10_fantom5.92197	promoter	1	1	1	1	0	0	0	0	0	0	Gencode,F5promoter
chr2	164835629	164835651	+	mm10_fantom5.92198	promoter	1	1	1	1	0	0	0	0	0	0	Gencode,F5promoter
chr2	164835681	164835692	+	mm10_fantom5.92199	promoter	1	1	1	1	0	0	0	0	0	0	Gencode,F5promoter
chr2	164836411	164836458	+	mm10_fantom5.92200	promoter	1	1	1	1	0	0	0	0	0	0	Gencode,F5promoter
chr2	164837000	164837032	+	mm10_fantom5.92201	promoter	1	1	1	1	0	0	0	0	0	0	Gencode,F5promoter
chr2	164837201	164837221	+	mm10_fantom5.92202	promoter	1	1	1	1	0	0	0	0	0	0	Gencode,F5promoter
chr2	164837368	164837404	+	mm10_fantom5.92203	promoter	1	1	2	1	0	0	0	0	0	0	Gencode,F5promoter
chr2	164837403	164837450	-	mm10_fantom5.92204	promoter	1	1	2	1	0	0	0	0	0	0	Gencode,F5promoter
chr2	164837453	164837477	-	mm10_fantom5.92205	promoter	1	1	1	1	0	0	0	0	0	0	Gencode,F5promoter
chr2	164838079	164838112	+	mm10_fantom5.92206	promoter	1	1	1	1	0	0	0	0	0	0	Gencode,F5promoter
chr2	164839220	164839261	+	mm10_fantom5.92207	promoter	1	1	1	1	0	0	0	0	0	0	Gencode,F5promoter
chr2	164839299	164839319	+	mm10_fantom5.92208	promoter	1	1	1	1	0	0	0	0	0	0	Gencode,F5promoter
chr2	164839513	164839546	+	mm10_fantom5.92209	promoter	2	1	1	1	0	0	0	0	0	0	Gencode,F5promoter
chr2	164839576	164839600	+	mm10_fantom5.92210	promoter	2	1	1	1	0	0	0	0	0	0	Gencode,F5promoter
chr2	164839682	164839712	+	mm10_fantom5.92211	promoter	2	1	2	1	0	0	0	0	0	0	Gencode,F5promoter
chr2	164839697	164839706	-	mm10_fantom5.92212	promoter	2	1	2	1	0	0	0	0	0	0	Gencode,F5promoter
chr2	164839714	164839774	+	mm10_fantom5.92213	promoter	2	1	3	1	0	0	0	0	0	0	Gencode,F5promoter
chr2	164839721	164839752	-	mm10_fantom5.92214	promoter	2	1	2	1	0	0	0	0	0	0	Gencode,F5promoter
chr2	164839773	164839782	-	mm10_fantom5.92215	promoter	2	1	2	1	0	0	0	0	0	0	Gencode,F5promoter
chr2	164839801	164839815	-	mm10_fantom5.92216	promoter	2	1	1	1	0	0	0	0	0	0	Gencode,F5promoter
chr2	164839820	164839831	-	mm10_fantom5.92217	promoter	2	1	1	1	0	0	0	0	0	0	Gencode,F5promoter
chr2	164840142	164840156	-	mm10_fantom5.92218	promoter	2	1	1	1	0	0	0	0	0	0	Gencode,F5promoter
chr2	164840161	164840192	-	mm10_fantom5.92219	promoter	2	1	1	1	0	0	0	0	0	0	Gencode,F5promoter
chr2	164840360	164840371	-	mm10_fantom5.92220	promoter	2	1	1	1	0	0	0	0	0	0	Gencode,F5promoter
chr2	164840375	164840394	-	mm10_fantom5.92221	promoter	2	1	1	1	0	0	0	0	0	0	Gencode,F5promoter
chr2	164840521	164840557	-	mm10_fantom5.92222	promoter	2	1	1	1	0	0	0	0	0	0	Gencode,F5promoter
chr2	164841538	164841557	+	mm10_fantom5.92223	promoter	1	1	1	1	0	0	0	0	0	0	Gencode,F5promoter
chr2	164844461	164844474	-	mm10_fantom5.92224	promoter	1	1	1	1	0	0	0	0	0	0	Gencode,F5promoter
chr2	164844480	164844504	-	mm10_fantom5.92225	promoter	1	1	1	1	0	0	0	0	0	0	Gencode,F5promoter
chr2	164844627	164844663	-	mm10_fantom5.92226	promoter	1	1	1	1	0	0	0	0	0	0	Gencode,F5promoter
chr2	164844671	164844689	-	mm10_fantom5.92227	promoter	1	1	1	1	0	0	0	0	0	0	Gencode,F5promoter
chr2	164844697	164844706	-	mm10_fantom5.92228	promoter	1	1	1	1	0	0	0	0	0	0	Gencode,F5promoter
chr2	164844710	164844730	-	mm10_fantom5.92229	promoter	1	1	1	1	0	0	0	0	0	0	Gencode,F5promoter
chr2	164844739	164844757	-	mm10_fantom5.92230	promoter	1	1	1	1	0	0	0	0	0	0	Gencode,F5promoter
chr2	164844764	164844775	-	mm10_fantom5.92231	promoter	1	1	1	1	0	0	0	0	0	0	Gencode,F5promoter
chr2	164846618	164846628	-	mm10_fantom5.92232	promoter	1	1	1	1	0	0	0	0	0	0	Gencode,F5promoter
chr2	164846644	164846664	-	mm10_fantom5.92233	promoter	1	1	1	1	0	0	0	0	0	0	Gencode,F5promoter
chr2	164846766	164846850	-	mm10_fantom5.92234	promoter	1	1	1	1	0	0	0	0	0	0	Gencode,F5promoter
chr2	164846859	164846875	-	mm10_fantom5.92235	promoter	1	1	1	1	0	0	0	0	0	0	Gencode,F5promoter
chr2	164847787	164847799	-	mm10_fantom5.92236	promoter	1	1	1	1	0	0	0	0	0	0	Gencode,F5promoter
chr2	164847857	164847872	-	mm10_fantom5.92237	promoter	1	1	1	1	0	0	0	0	0	0	Gencode,F5promoter
chr2	164847893	164847905	-	mm10_fantom5.92238	promoter	1	1	1	1	0	0	0	0	0	0	Gencode,F5promoter
chr2	164848005	164848016	-	mm10_fantom5.92239	promoter	1	1	1	1	0	0	0	0	0	0	Gencode,F5promoter
chr2	164848083	164848111	-	mm10_fantom5.92240	promoter	1	1	1	1	0	0	0	0	0	0	Gencode,F5promoter
chr2	164848532	164848538	-	mm10_fantom5.92241	promoter	1	1	1	1	0	0	0	0	0	0	Gencode,F5promoter
chr2	164851537	164851603	-	mm10_fantom5.92242	promoter	1	1	1	1	0	0	0	0	0	0	Gencode,F5promoter
chr2	164854399	164854424	-	mm10_fantom5.92243	promoter	1	1	1	1	0	0	0	0	0	0	Gencode,F5promoter
chr2	164854973	164855061	-	mm10_fantom5.92244	promoter	1	1	1	1	0	0	0	0	0	0	Gencode,F5promoter
chr2	164855735	164855746	-	mm10_fantom5.92245	promoter	1	1	1	1	0	0	0	0	0	0	Gencode,F5promoter
chr2	164856724	164856806	-	mm10_fantom5.92246	promoter	1	1	1	1	0	0	0	0	0	0	Gencode,F5promoter
chr2	164856907	164856954	-	mm10_fantom5.92247	promoter	1	1	1	1	0	0	0	0	0	0	Gencode,F5promoter
chr2	164856957	164857024	-	mm10_fantom5.92248	promoter	1	1	1	1	0	0	0	0	0	0	Gencode,F5promoter
chr2	164857166	164857182	-	mm10_fantom5.92249	promoter	1	1	1	1	0	0	0	0	0	0	Gencode,F5promoter
chr2	164857198	164857239	-	mm10_fantom5.92250	promoter	1	1	1	1	0	0	0	0	0	0	Gencode,F5promoter
chr2	164857240	164857273	-	mm10_fantom5.92251	promoter	1	1	1	1	0	0	0	0	0	0	Gencode,F5promoter
chr2	164857634	164857652	-	mm10_fantom5.92252	promoter	1	1	1	1	0	0	1	0.388889	1	0.055556	Gencode,F5promoter,NAST,EPD
chr2	164857639	164857646	-	mm10_nast.9167	NAST	1	1	1	1	0	0	1	1	1	0.142857	Gencode,F5promoter,NAST,EPD
chr2	164857643	164857644	-	mm10_epd.11518	promoter	1	1	1	1	0	0	1	1	1	1	Gencode,F5promoter,NAST,EPD
chr2	164857671	164857682	-	mm10_fantom5.92253	promoter	1	1	1	1	0	0	0	0	0	0	Gencode,F5promoter
chr2	164857769	164857803	+	mm10_fantom5.92254	promoter	0	0	1	1	0	0	0	0	0	0	F5promoter
chr2	164857803	164857823	-	mm10_fantom5.92255	promoter	0	0	1	1	0	0	0	0	0	0	F5promoter
chr2	164858178	164858204	-	mm10_fantom5.92256	promoter	0	0	1	1	0	0	0	0	0	0	F5promoter
chr2	164859758	164859961	.	mm10_enhancer.26007	enhancer	0	0	1	0.029557	1	1	0	0	0	0	F5promoter,F5enhancer,NAST
chr2	164859807	164859813	-	mm10_fantom5.92257	promoter	0	0	1	1	1	1	0	0	0	0	F5promoter,F5enhancer,NAST
chr2	164862141	164862553	.	mm10_enhancer.26008	enhancer	0	0	0	0	1	1	0	0	0	0	F5enhancer
chr2	164866780	164867152	.	mm10_enhancer.26009	enhancer	0	0	0	0	1	1	0	0	0	0	F5enhancer
chr2	164867301	164867587	.	mm10_enhancer.26010	enhancer	0	0	0	0	1	1	0	0	0	0	F5enhancer
chr2	164874326	164874616	.	mm10_enhancer.26011	enhancer	0	0	0	0	1	1	0	0	0	0	F5enhancer
chr2	164879358	164879398	+	mm10_fantom5.92258	promoter	1	1	1	1	0	0	1	0.175	1	0.025	Gencode,F5promoter,NAST,EPD
chr2	164879362	164879369	+	mm10_nast.9168	NAST	1	1	1	1	0	0	1	1	0	0	Gencode,F5promoter,NAST
chr2	164879382	164879383	+	mm10_epd.11519	promoter	1	1	1	1	0	0	0	0	1	1	Gencode,F5promoter,EPD
chr2	164879735	164879804	-	mm10_fantom5.92259	promoter	1	1	1	1	0	0	1	0.028986	0	0	Gencode,F5promoter,NAST
chr2	164879746	164879748	-	mm10_nast.9169	NAST	1	1	1	1	0	0	1	1	0	0	Gencode,F5promoter,NAST
chr2	164880016	164880039	+	mm10_fantom5.92260	promoter	1	1	1	1	0	0	0	0	0	0	Gencode,F5promoter
chr2	164880045	164880061	+	mm10_fantom5.92261	promoter	1	1	1	1	0	0	1	0.25	0	0	Gencode,F5promoter,NAST
chr2	164880051	164880055	+	mm10_nast.9170	NAST	1	1	1	1	0	0	1	1	0	0	Gencode,F5promoter,NAST
chr2	164881430	164881792	.	mm10_enhancer.26012	enhancer	1	1	0	0	1	1	0	0	0	0	Gencode,F5enhancer,EPD
chr2	164911175	164911210	-	mm10_fantom5.92262	promoter	1	1	1	1	0	0	0	0	0	0	Gencode,F5promoter
chr2	164911218	164911239	-	mm10_fantom5.92263	promoter	1	1	1	1	0	0	0	0	0	0	Gencode,F5promoter
chr2	164911258	164911299	-	mm10_fantom5.92264	promoter	1	1	1	1	0	0	0	0	0	0	Gencode,F5promoter
chr2	164911353	164919953	+	Zfp335os	antisense	2	1	3	0.008488	0	0	1	0.000349	1	0.000116	Gencode,F5promoter,NAST,EPD
chr2	164911427	164911455	+	mm10_fantom5.92265	promoter	2	1	1	1	0	0	0	0	0	0	Gencode,F5promoter
chr2	164911560	164911583	-	mm10_fantom5.92266	promoter	2	1	1	1	0	0	0	0	1	0.043478	Gencode,F5promoter,EPD
chr2	164911576	164911577	-	mm10_epd.11520	promoter	2	1	1	1	0	0	0	0	1	1	Gencode,F5promoter,EPD
chr2	164911586	164911608	-	mm10_fantom5.92267	promoter	2	1	1	1	0	0	1	0.136364	0	0	Gencode,F5promoter,NAST
chr2	164911597	164911600	-	mm10_nast.9171	NAST	2	1	1	1	0	0	1	1	0	0	Gencode,F5promoter,NAST
chr2	164938193	164938563	.	mm10_enhancer.26013	enhancer	0	0	0	0	1	1	0	0	0	0	F5enhancer
chr2	164940742	164940765	+	mm10_fantom5.92268	promoter	0	0	1	1	0	0	0	0	0	0	F5promoter
chr2	164942863	164943243	.	mm10_enhancer.26014	enhancer	1	1	0	0	1	1	0	0	0	0	Gencode,F5enhancer,EPD
chr2	164946871	164947075	.	mm10_enhancer.26015	enhancer	1	1	1	0.068627	1	1	0	0	0	0	Gencode,F5promoter,F5enhancer
chr2	164947061	164947075	+	mm10_fantom5.92269	promoter	1	1	1	1	1	1	0	0	0	0	Gencode,F5promoter,F5enhancer
chr2	164947741	164947748	+	mm10_fantom5.92270	promoter	1	1	1	1	0	0	0	0	0	0	Gencode,F5promoter
chr2	164948231	164948245	+	mm10_fantom5.92271	promoter	1	1	1	1	0	0	0	0	1	0.071429	Gencode,F5promoter,EPD
chr2	164948237	164948238	+	mm10_epd.11521	promoter	1	1	1	1	0	0	0	0	1	1	Gencode,F5promoter,EPD
chr2	164951150	164951161	+	mm10_fantom5.92272	promoter	1	1	1	1	0	0	0	0	0	0	Gencode,F5promoter
chr2	164951210	164951221	+	mm10_fantom5.92273	promoter	1	1	1	1	0	0	0	0	0	0	Gencode,F5promoter
chr2	164952423	164952434	+	mm10_fantom5.92274	promoter	1	1	1	1	0	0	0	0	0	0	Gencode,F5promoter
chr2	164960809	164960833	+	mm10_fantom5.92275	promoter	1	1	1	1	0	0	0	0	0	0	Gencode,F5promoter
chr2	164960846	164960863	+	mm10_fantom5.92276	promoter	1	1	1	1	0	0	0	0	0	0	Gencode,F5promoter
chr2	164967263	164967385	.	mm10_enhancer.26016	enhancer	1	1	0	0	1	1	0	0	0	0	Gencode,F5enhancer,EPD
chr2	164968166	164968180	+	mm10_fantom5.92277	promoter	1	1	1	1	0	0	0	0	0	0	Gencode,F5promoter
chr2	164968219	164968255	+	mm10_fantom5.92278	promoter	1	1	1	1	0	0	0	0	0	0	Gencode,F5promoter
chr2	164968264	164968317	+	mm10_fantom5.92279	promoter	1	1	1	1	0	0	0	0	0	0	Gencode,F5promoter
chr2	164968320	164968323	+	mm10_fantom5.92280	promoter	1	1	1	1	0	0	0	0	0	0	Gencode,F5promoter
chr2	164971084	164971230	.	mm10_enhancer.26017	enhancer	1	1	0	0	1	1	0	0	0	0	Gencode,F5enhancer,EPD
chr2	164995983	164995987	+	mm10_fantom5.92281	promoter	1	1	1	1	0	0	0	0	0	0	Gencode,F5promoter
chr2	165004347	165004359	-	mm10_fantom5.92282	promoter	1	1	1	1	0	0	0	0	0	0	Gencode,F5promoter
chr2	165034456	165034488	-	mm10_fantom5.92283	promoter	1	1	1	1	0	0	0	0	0	0	Gencode,F5promoter
chr2	165034528	165034578	-	mm10_fantom5.92284	promoter	1	1	1	1	0	0	0	0	0	0	Gencode,F5promoter
chr2	165034770	165034820	-	mm10_fantom5.92285	promoter	1	1	1	1	0	0	0	0	1	0.02	Gencode,F5promoter,EPD
chr2	165034790	165034791	-	mm10_epd.11522	promoter	1	1	1	1	0	0	0	0	1	1	Gencode,F5promoter,EPD
chr2	165034821	165034859	-	mm10_fantom5.92286	promoter	1	1	1	1	0	0	0	0	0	0	Gencode,F5promoter
chr2	165043079	165043374	.	mm10_enhancer.26018	enhancer	0	0	0	0	1	1	0	0	0	0	F5enhancer
chr2	165055625	165055661	+	mm10_fantom5.92287	promoter	1	0.972222	1	1	0	0	1	0.138889	0	0	Gencode,F5promoter,NAST
chr2	165055635	165055640	+	mm10_nast.9172	NAST	1	1	1	1	0	0	1	1	0	0	Gencode,F5promoter,NAST
chr2	165055664	165055679	+	mm10_nast.9173	NAST	1	1	1	0.733333	0	0	1	1	0	0	Gencode,F5promoter,NAST
chr2	165055668	165055690	+	mm10_fantom5.92288	promoter	1	1	1	1	0	0	1	0.5	1	0.045455	Gencode,F5promoter,NAST,EPD
chr2	165055679	165055680	+	mm10_epd.11523	promoter	1	1	1	1	0	0	0	0	1	1	Gencode,F5promoter,EPD
chr2	165058259	165058270	+	mm10_fantom5.92289	promoter	1	1	1	1	0	0	0	0	0	0	Gencode,F5promoter
chr2	165059291	165059304	+	mm10_fantom5.92290	promoter	1	1	1	1	0	0	0	0	0	0	Gencode,F5promoter
chr2	165059922	165059931	+	mm10_fantom5.92291	promoter	1	1	1	1	0	0	0	0	0	0	Gencode,F5promoter
chr2	165062311	165062320	+	mm10_fantom5.92292	promoter	1	1	1	1	0	0	0	0	0	0	Gencode,F5promoter
chr2	165063557	165063569	+	mm10_fantom5.92293	promoter	1	1	1	1	0	0	0	0	0	0	Gencode,F5promoter
chr2	165064136	165064163	+	mm10_fantom5.92294	promoter	1	1	1	1	0	0	0	0	0	0	Gencode,F5promoter
chr2	165064194	165064205	+	mm10_fantom5.92295	promoter	1	1	1	1	0	0	0	0	0	0	Gencode,F5promoter
chr2	165064928	165064939	+	mm10_fantom5.92296	promoter	1	1	1	1	0	0	0	0	0	0	Gencode,F5promoter
chr2	165064991	165065002	+	mm10_fantom5.92297	promoter	1	1	1	1	0	0	0	0	0	0	Gencode,F5promoter
chr2	165065008	165065025	+	mm10_fantom5.92298	promoter	1	1	1	1	0	0	0	0	0	0	Gencode,F5promoter
chr2	165065365	165065384	-	mm10_fantom5.92299	promoter	1	1	1	1	0	0	0	0	0	0	Gencode,F5promoter
chr2	165065701	165065719	+	mm10_fantom5.92300	promoter	1	1	1	1	0	0	0	0	0	0	Gencode,F5promoter
chr2	165066659	165066684	+	mm10_fantom5.92301	promoter	1	1	1	1	0	0	0	0	0	0	Gencode,F5promoter
chr2	165066705	165066718	+	mm10_fantom5.92302	promoter	1	1	1	1	0	0	0	0	0	0	Gencode,F5promoter
chr2	165066759	165066768	+	mm10_fantom5.92303	promoter	1	1	1	1	0	0	0	0	0	0	Gencode,F5promoter
chr2	165066846	165066861	+	mm10_fantom5.92304	promoter	1	1	1	1	0	0	0	0	0	0	Gencode,F5promoter
chr2	165066892	165066908	+	mm10_fantom5.92305	promoter	1	1	1	1	0	0	0	0	0	0	Gencode,F5promoter
chr2	165066983	165067002	+	mm10_fantom5.92306	promoter	1	1	1	1	0	0	0	0	0	0	Gencode,F5promoter
chr2	165067186	165067195	+	mm10_fantom5.92307	promoter	1	1	1	1	0	0	0	0	0	0	Gencode,F5promoter
chr2	165067229	165067240	+	mm10_fantom5.92308	promoter	1	1	1	1	0	0	0	0	0	0	Gencode,F5promoter
chr2	165068099	165068105	+	mm10_fantom5.92309	promoter	1	1	1	1	0	0	0	0	0	0	Gencode,F5promoter
chr2	165072463	165072466	+	mm10_fantom5.92310	promoter	1	1	1	1	0	0	0	0	0	0	Gencode,F5promoter
chr2	165081757	165081773	+	mm10_fantom5.92311	promoter	1	1	1	1	0	0	0	0	0	0	Gencode,F5promoter
chr2	165090739	165090752	-	mm10_fantom5.92312	promoter	1	0.846154	1	1	0	0	0	0	0	0	Gencode,F5promoter
chr2	165133555	165133949	.	mm10_enhancer.26019	enhancer	1	1	0	0	1	1	0	0	0	0	Gencode,F5enhancer,EPD
chr2	165135445	165135454	-	mm10_fantom5.92313	promoter	1	1	1	1	0	0	0	0	0	0	Gencode,F5promoter
chr2	165159411	165163969	+	Gm14397	antisense	2	1	0	0	0	0	0	0	0	0	Gencode
chr2	165234658	165234681	-	mm10_fantom5.92314	promoter	1	1	1	1	0	0	0	0	0	0	Gencode,F5promoter
chr2	165234689	165234750	-	mm10_fantom5.92315	promoter	1	1	1	1	0	0	0	0	1	0.016393	Gencode,F5promoter,EPD
chr2	165234706	165234707	-	mm10_epd.11524	promoter	1	1	1	1	0	0	0	0	1	1	Gencode,F5promoter,EPD
chr2	165270045	165270176	-	Gm25569	snoRNA	1	1	0	0	0	0	0	0	0	0	Gencode
chr2	165283599	165283620	-	mm10_fantom5.92316	promoter	1	1	1	1	0	0	0	0	0	0	Gencode,F5promoter
chr2	165283648	165283655	-	mm10_fantom5.92317	promoter	1	1	1	1	0	0	0	0	0	0	Gencode,F5promoter
chr2	165283656	165283683	-	mm10_fantom5.92318	promoter	1	1	1	1	0	0	0	0	0	0	Gencode,F5promoter
chr2	165283711	165283725	-	mm10_fantom5.92319	promoter	1	1	1	1	0	0	0	0	0	0	Gencode,F5promoter
chr2	165283768	165283789	-	mm10_fantom5.92320	promoter	1	1	1	1	0	0	0	0	0	0	Gencode,F5promoter
chr2	165284460	165284712	.	mm10_enhancer.26020	enhancer	1	1	0	0	1	1	0	0	0	0	Gencode,F5enhancer,EPD
chr2	165285776	165285887	.	mm10_enhancer.26021	enhancer	1	1	0	0	1	1	0	0	0	0	Gencode,F5enhancer,EPD
chr2	165286543	165286560	-	mm10_fantom5.92321	promoter	1	1	1	1	0	0	0	0	0	0	Gencode,F5promoter
chr2	165286913	165286933	-	mm10_fantom5.92322	promoter	1	1	1	1	0	0	0	0	0	0	Gencode,F5promoter
chr2	165287802	165287845	-	mm10_fantom5.92323	promoter	1	1	1	1	0	0	0	0	1	0.023256	Gencode,F5promoter,EPD
chr2	165287837	165287838	-	mm10_epd.11525	promoter	1	1	1	1	0	0	0	0	1	1	Gencode,F5promoter,EPD
chr2	165287853	165287863	-	mm10_fantom5.92324	promoter	1	1	1	1	0	0	0	0	0	0	Gencode,F5promoter
chr2	165296963	165296964	-	mm10_epd.11526	promoter	1	1	0	0	0	0	0	0	1	1	Gencode,EPD
chr2	165297451	165297485	-	mm10_fantom5.92325	promoter	1	1	1	1	0	0	0	0	0	0	Gencode,F5promoter
chr2	165316364	165316365	-	mm10_epd.11527	promoter	1	1	0	0	0	0	0	0	1	1	Gencode,EPD
chr2	165316999	165317000	-	mm10_epd.11528	promoter	1	1	0	0	0	0	0	0	1	1	Gencode,EPD
chr2	165317939	165318153	.	mm10_enhancer.26022	enhancer	1	1	0	0	1	1	0	0	0	0	Gencode,F5enhancer,EPD
chr2	165319487	165319860	.	mm10_enhancer.26023	enhancer	1	1	0	0	1	1	0	0	0	0	Gencode,F5enhancer,EPD
chr2	165321698	165322066	.	mm10_enhancer.26024	enhancer	1	1	0	0	1	1	0	0	0	0	Gencode,F5enhancer,EPD
chr2	165326435	165326486	-	mm10_fantom5.92326	promoter	1	0.862745	1	1	0	0	1	0.196078	1	0.019608	Gencode,F5promoter,NAST,EPD
chr2	165326468	165326469	-	mm10_epd.11529	promoter	1	1	1	1	0	0	1	1	1	1	Gencode,F5promoter,NAST,EPD
chr2	165326468	165326478	-	mm10_nast.9174	NAST	1	1	1	1	0	0	1	1	1	0.1	Gencode,F5promoter,NAST,EPD
chr2	165368702	165368714	-	mm10_fantom5.92327	promoter	1	1	1	1	0	0	0	0	0	0	Gencode,F5promoter
chr2	165368723	165368747	-	mm10_fantom5.92328	promoter	1	0.25	1	1	0	0	0	0	1	0.041667	Gencode,F5promoter,EPD
chr2	165368728	165368729	-	mm10_epd.11530	promoter	1	1	1	1	0	0	0	0	1	1	Gencode,F5promoter,EPD
chr2	165387036	165387048	-	mm10_fantom5.92329	promoter	1	1	1	1	0	0	0	0	0	0	Gencode,F5promoter
chr2	165388216	165388232	-	mm10_fantom5.92330	promoter	1	1	1	1	0	0	0	0	0	0	Gencode,F5promoter
chr2	165388245	165388315	-	mm10_fantom5.92331	promoter	1	0.2	1	1	0	0	0	0	1	0.014286	Gencode,F5promoter,EPD
chr2	165388250	165388251	-	mm10_epd.11531	promoter	1	1	1	1	0	0	0	0	1	1	Gencode,F5promoter,EPD
chr2	165400367	165400386	-	mm10_fantom5.92332	promoter	1	1	1	1	0	0	0	0	0	0	Gencode,F5promoter
chr2	165400398	165400410	-	mm10_fantom5.92333	promoter	1	0.583333	1	1	0	0	0	0	1	0.083333	Gencode,F5promoter,EPD
chr2	165400404	165400405	-	mm10_epd.11532	promoter	1	1	1	1	0	0	0	0	1	1	Gencode,F5promoter,EPD
chr2	165402055	165402203	.	mm10_enhancer.26025	enhancer	0	0	0	0	1	1	0	0	0	0	F5enhancer
chr2	165403034	165403192	.	mm10_enhancer.26026	enhancer	0	0	0	0	1	1	0	0	0	0	F5enhancer
chr2	165407797	165407811	-	mm10_fantom5.92334	promoter	1	1	1	1	0	0	0	0	0	0	Gencode,F5promoter
chr2	165473187	165473202	-	mm10_fantom5.92335	promoter	1	1	1	1	0	0	0	0	1	0.066667	Gencode,F5promoter,EPD
chr2	165473193	165473194	-	mm10_epd.11533	promoter	1	1	1	1	0	0	0	0	1	1	Gencode,F5promoter,EPD
chr2	165490109	165493324	-	Trp53rka	protein_coding	1	1	1	0.008087	0	0	0	0	1	0.000311	Gencode,F5promoter,EPD
chr2	165493298	165493330	-	mm10_fantom5.92336	promoter	1	0.8125	1	1	0	0	0	0	1	0.03125	Gencode,F5promoter,EPD
chr2	165493323	165493324	-	mm10_epd.11534	promoter	1	1	1	1	0	0	0	0	1	1	Gencode,F5promoter,EPD
chr2	165493919	165494269	.	mm10_enhancer.26027	enhancer	0	0	0	0	1	1	0	0	0	0	F5enhancer
chr2	165503894	165503913	+	mm10_fantom5.92337	promoter	1	1	1	1	0	0	0	0	1	0.052632	Gencode,F5promoter,EPD
chr2	165503902	165503903	+	mm10_epd.11535	promoter	1	1	1	1	0	0	0	0	1	1	Gencode,F5promoter,EPD
chr2	165530116	165530119	+	mm10_fantom5.92338	promoter	0	0	1	1	0	0	0	0	0	0	F5promoter
chr2	165595009	165595080	+	mm10_fantom5.92339	promoter	1	0.690141	1	1	0	0	0	0	1	0.014085	Gencode,F5promoter,EPD
chr2	165595033	165595034	+	mm10_epd.11536	promoter	1	1	1	1	0	0	0	0	1	1	Gencode,F5promoter,EPD
chr2	165596171	165596172	+	mm10_fantom5.92340	promoter	1	1	1	1	0	0	0	0	0	0	Gencode,F5promoter
chr2	165597985	165598673	.	mm10_enhancer.26028	enhancer	1	1	0	0	1	1	0	0	0	0	Gencode,F5enhancer,EPD
chr2	165601462	165601787	-	Gm28163	lincRNA	2	1	0	0	1	0.772308	0	0	0	0	Gencode,F5enhancer,EPD
chr2	165601536	165601915	.	mm10_enhancer.26029	enhancer	2	1	1	0.118734	1	1	0	0	0	0	Gencode,F5promoter,F5enhancer
chr2	165601790	165601835	+	mm10_fantom5.92341	promoter	1	1	1	1	1	1	0	0	0	0	Gencode,F5promoter,F5enhancer
chr2	165633159	165633372	.	mm10_enhancer.26030	enhancer	1	1	0	0	1	1	0	0	0	0	Gencode,F5enhancer,EPD
chr2	165644000	165644581	.	mm10_enhancer.26031	enhancer	1	1	0	0	1	1	0	0	0	0	Gencode,F5enhancer,EPD
chr2	165653060	165653324	.	mm10_enhancer.26032	enhancer	1	1	0	0	1	1	0	0	0	0	Gencode,F5enhancer,EPD
chr2	165655237	165655317	+	mm10_fantom5.92342	promoter	1	1	1	1	0	0	0	0	1	0.0125	Gencode,F5promoter,EPD
chr2	165655270	165655271	+	mm10_epd.11537	promoter	1	1	1	1	0	0	0	0	1	1	Gencode,F5promoter,EPD
chr2	165655320	165655351	+	mm10_fantom5.92343	promoter	1	1	1	1	0	0	0	0	0	0	Gencode,F5promoter
chr2	165664586	165664587	+	mm10_epd.11538	promoter	1	1	0	0	0	0	0	0	1	1	Gencode,EPD
chr2	165666496	165666857	-	Gm11460	processed_pseudogene	2	1	0	0	0	0	0	0	0	0	Gencode
chr2	165717586	165717591	-	mm10_fantom5.92344	promoter	1	1	1	1	0	0	0	0	0	0	Gencode,F5promoter
chr2	165730084	165730096	+	mm10_fantom5.92345	promoter	1	1	1	1	0	0	0	0	0	0	Gencode,F5promoter
chr2	165742257	165742623	.	mm10_enhancer.26033	enhancer	1	1	0	0	1	1	0	0	0	0	Gencode,F5enhancer,EPD
chr2	165792813	165792816	-	mm10_fantom5.92346	promoter	1	1	1	1	0	0	0	0	0	0	Gencode,F5promoter
chr2	165792843	165792855	-	mm10_fantom5.92347	promoter	1	1	1	1	0	0	0	0	0	0	Gencode,F5promoter
chr2	165792861	165792875	-	mm10_fantom5.92348	promoter	1	1	1	1	0	0	0	0	0	0	Gencode,F5promoter
chr2	165793325	165793332	-	mm10_fantom5.92349	promoter	1	1	1	1	0	0	0	0	0	0	Gencode,F5promoter
chr2	165793336	165793362	-	mm10_fantom5.92350	promoter	1	1	1	1	0	0	0	0	0	0	Gencode,F5promoter
chr2	165793371	165793380	-	mm10_fantom5.92351	promoter	1	1	1	1	0	0	0	0	0	0	Gencode,F5promoter
chr2	165802543	165802557	-	mm10_fantom5.92352	promoter	1	1	1	1	0	0	0	0	0	0	Gencode,F5promoter
chr2	165807528	165807575	+	mm10_fantom5.92353	promoter	1	1	1	1	0	0	0	0	0	0	Gencode,F5promoter
chr2	165808273	165808289	-	mm10_fantom5.92354	promoter	1	1	1	1	0	0	0	0	0	0	Gencode,F5promoter
chr2	165810239	165810247	+	mm10_fantom5.92355	promoter	1	1	1	1	0	0	0	0	0	0	Gencode,F5promoter
chr2	165810251	165810294	+	mm10_fantom5.92356	promoter	1	1	1	1	0	0	1	0.465116	0	0	Gencode,F5promoter,NAST
chr2	165810257	165810277	+	mm10_nast.9175	NAST	1	1	1	1	0	0	1	1	0	0	Gencode,F5promoter,NAST
chr2	165810300	165810309	+	mm10_fantom5.92357	promoter	1	1	1	1	0	0	0	0	0	0	Gencode,F5promoter
chr2	165828031	165828032	-	mm10_fantom5.92358	promoter	1	1	1	1	0	0	0	0	0	0	Gencode,F5promoter
chr2	165832525	165832615	.	mm10_enhancer.26034	enhancer	1	1	0	0	1	1	0	0	0	0	Gencode,F5enhancer,EPD
chr2	165841796	165841841	-	mm10_fantom5.92359	promoter	1	1	1	1	0	0	0	0	0	0	Gencode,F5promoter
chr2	165852066	165852086	-	mm10_fantom5.92360	promoter	1	1	1	1	0	0	0	0	0	0	Gencode,F5promoter
chr2	165852202	165852219	-	mm10_fantom5.92361	promoter	1	1	1	1	0	0	0	0	0	0	Gencode,F5promoter
chr2	165852554	165852562	-	mm10_fantom5.92362	promoter	1	1	1	1	0	0	0	0	0	0	Gencode,F5promoter
chr2	165852608	165852624	-	mm10_fantom5.92363	promoter	1	1	1	1	0	0	0	0	0	0	Gencode,F5promoter
chr2	165855679	165855830	.	mm10_enhancer.26035	enhancer	1	1	0	0	1	1	0	0	0	0	Gencode,F5enhancer,EPD
chr2	165856155	165856334	.	mm10_enhancer.26036	enhancer	1	1	0	0	1	1	0	0	0	0	Gencode,F5enhancer,EPD
chr2	165857683	165859034	+	BC046401	processed_transcript	2	1	1	0.03997	0	0	0	0	1	0.00074	Gencode,F5promoter,EPD
chr2	165858133	165858187	-	mm10_fantom5.92364	promoter	2	1	1	1	0	0	0	0	1	0.018519	Gencode,F5promoter,EPD
chr2	165858172	165858173	-	mm10_epd.11539	promoter	2	1	1	1	0	0	0	0	1	1	Gencode,F5promoter,EPD
chr2	165861598	165861616	-	mm10_fantom5.92365	promoter	1	1	1	1	0	0	0	0	0	0	Gencode,F5promoter
chr2	165865950	165865967	-	mm10_fantom5.92366	promoter	1	1	1	1	0	0	0	0	0	0	Gencode,F5promoter
chr2	165874995	165875012	+	mm10_fantom5.92367	promoter	1	1	1	1	0	0	0	0	0	0	Gencode,F5promoter
chr2	165875027	165875049	+	mm10_fantom5.92368	promoter	1	1	1	1	0	0	0	0	0	0	Gencode,F5promoter
chr2	165875786	165875787	-	mm10_epd.11540	promoter	1	1	0	0	0	0	0	0	1	1	Gencode,EPD
chr2	165875809	165875834	-	mm10_fantom5.92369	promoter	1	1	1	1	0	0	0	0	0	0	Gencode,F5promoter
chr2	165877582	165877583	-	mm10_epd.11541	promoter	1	1	0	0	0	0	0	0	1	1	Gencode,EPD
chr2	165878932	165878949	-	mm10_fantom5.92370	promoter	1	1	1	1	0	0	0	0	0	0	Gencode,F5promoter
chr2	165879513	165879534	-	mm10_fantom5.92371	promoter	1	1	1	1	0	0	0	0	0	0	Gencode,F5promoter
chr2	165879599	165879645	-	mm10_fantom5.92372	promoter	1	1	1	1	0	0	0	0	0	0	Gencode,F5promoter
chr2	165879731	165879748	-	mm10_fantom5.92373	promoter	1	1	1	1	0	0	0	0	0	0	Gencode,F5promoter
chr2	165880024	165882056	+	Gm11465	antisense	2	1	0	0	2	0.28937	0	0	0	0	Gencode,F5enhancer,EPD
chr2	165880581	165880776	.	mm10_enhancer.26037	enhancer	2	1	0	0	1	1	0	0	0	0	Gencode,F5enhancer,EPD
chr2	165881014	165881407	.	mm10_enhancer.26038	enhancer	2	1	0	0	1	1	0	0	0	0	Gencode,F5enhancer,EPD
chr2	165882785	165883046	.	mm10_enhancer.26039	enhancer	1	1	0	0	1	1	0	0	0	0	Gencode,F5enhancer,EPD
chr2	165884182	165884232	-	mm10_fantom5.92374	promoter	1	1	1	1	0	0	0	0	0	0	Gencode,F5promoter
chr2	165884408	165884454	-	mm10_fantom5.92375	promoter	1	1	1	1	0	0	0	0	0	0	Gencode,F5promoter
chr2	165884543	165884585	-	mm10_fantom5.92376	promoter	1	1	1	1	0	0	0	0	0	0	Gencode,F5promoter
chr2	165884636	165884686	-	mm10_fantom5.92377	promoter	1	1	1	1	0	0	1	0.2	1	0.02	Gencode,F5promoter,NAST,EPD
chr2	165884644	165884654	-	mm10_nast.9176	NAST	1	1	1	1	0	0	1	1	1	0.1	Gencode,F5promoter,NAST,EPD
chr2	165884645	165884646	-	mm10_epd.11542	promoter	1	1	1	1	0	0	1	1	1	1	Gencode,F5promoter,NAST,EPD
chr2	165884692	165884697	-	mm10_fantom5.92378	promoter	1	1	1	1	0	0	0	0	0	0	Gencode,F5promoter
chr2	165884822	165884846	+	mm10_fantom5.92379	promoter	1	1	1	1	0	0	0	0	0	0	Gencode,F5promoter
chr2	165885066	165885071	-	mm10_fantom5.92380	promoter	1	1	1	1	0	0	0	0	0	0	Gencode,F5promoter
chr2	165885515	165885531	-	mm10_fantom5.92381	promoter	1	1	1	1	0	0	0	0	0	0	Gencode,F5promoter
chr2	165885551	165885574	-	mm10_fantom5.92382	promoter	1	1	1	1	0	0	0	0	0	0	Gencode,F5promoter
chr2	165885774	165885787	-	mm10_fantom5.92383	promoter	1	1	1	1	0	0	0	0	0	0	Gencode,F5promoter
chr2	165886389	165886654	.	mm10_enhancer.26040	enhancer	1	1	0	0	1	1	0	0	0	0	Gencode,F5enhancer,EPD
chr2	165887056	165887439	.	mm10_enhancer.26041	enhancer	1	1	0	0	1	1	0	0	0	0	Gencode,F5enhancer,EPD
chr2	165888537	165888701	.	mm10_enhancer.26042	enhancer	1	1	0	0	1	1	0	0	0	0	Gencode,F5enhancer,EPD
chr2	165898951	165898988	-	mm10_fantom5.92384	promoter	1	1	1	1	0	0	1	0.135135	0	0	Gencode,F5promoter,NAST
chr2	165898977	165898982	-	mm10_nast.9177	NAST	1	1	1	1	0	0	1	1	0	0	Gencode,F5promoter,NAST
chr2	165899019	165899037	-	mm10_fantom5.92385	promoter	0	0	1	1	0	0	0	0	0	0	F5promoter
chr2	165899991	165900107	.	mm10_enhancer.26043	enhancer	0	0	0	0	1	1	0	0	0	0	F5enhancer
chr2	165900362	165900793	.	mm10_enhancer.26044	enhancer	0	0	1	0.025522	1	1	0	0	0	0	F5promoter,F5enhancer,NAST
chr2	165900782	165900793	+	mm10_fantom5.92386	promoter	0	0	1	1	1	1	0	0	0	0	F5promoter,F5enhancer,NAST
chr2	165900892	165900902	-	mm10_fantom5.92387	promoter	0	0	1	1	0	0	0	0	0	0	F5promoter
chr2	165900922	165900935	-	mm10_fantom5.92388	promoter	0	0	1	1	0	0	0	0	0	0	F5promoter
chr2	165908050	165908175	-	Gm22692	miRNA	1	1	0	0	0	0	0	0	0	0	Gencode
chr2	165917374	165917406	+	mm10_fantom5.92389	promoter	0	0	1	1	0	0	0	0	0	0	F5promoter
chr2	165917737	165918107	.	mm10_enhancer.26045	enhancer	0	0	0	0	1	1	0	0	0	0	F5enhancer
chr2	165918588	165918601	+	mm10_fantom5.92390	promoter	0	0	1	1	0	0	0	0	0	0	F5promoter
chr2	165922233	165922655	.	mm10_enhancer.26046	enhancer	0	0	0	0	1	1	0	0	0	0	F5enhancer
chr2	165925265	165925841	-	Gm11461	processed_pseudogene	1	1	0	0	0	0	0	0	0	0	Gencode
chr2	165948104	165948106	+	mm10_fantom5.92391	promoter	0	0	1	1	0	0	0	0	0	0	F5promoter
chr2	165949709	165950185	.	mm10_enhancer.26047	enhancer	0	0	1	0.027311	1	1	0	0	0	0	F5promoter,F5enhancer,NAST
chr2	165949805	165949818	-	mm10_fantom5.92392	promoter	0	0	1	1	1	1	0	0	0	0	F5promoter,F5enhancer,NAST
chr2	165954899	165955204	.	mm10_enhancer.26048	enhancer	0	0	0	0	1	1	0	0	0	0	F5enhancer
chr2	165956390	165956726	.	mm10_enhancer.26049	enhancer	0	0	0	0	1	1	0	0	0	0	F5enhancer
chr2	165956930	165957110	.	mm10_enhancer.26050	enhancer	0	0	0	0	1	1	0	0	0	0	F5enhancer
chr2	165957392	165957472	.	mm10_enhancer.26051	enhancer	0	0	0	0	1	1	0	0	0	0	F5enhancer
chr2	165959788	165960350	+	Gm11462	processed_pseudogene	1	1	0	0	0	0	0	0	0	0	Gencode
chr2	165968042	165968481	.	mm10_enhancer.26052	enhancer	0	0	0	0	1	1	0	0	0	0	F5enhancer
chr2	165968675	165969105	.	mm10_enhancer.26053	enhancer	0	0	1	0.013953	1	1	0	0	0	0	F5promoter,F5enhancer,NAST
chr2	165969099	165969112	+	mm10_fantom5.92393	promoter	0	0	1	1	1	0.461538	0	0	0	0	F5promoter,F5enhancer,NAST
chr2	165969504	165969746	.	mm10_enhancer.26054	enhancer	0	0	1	0.11157	1	1	0	0	0	0	F5promoter,F5enhancer,NAST
chr2	165969661	165969688	+	mm10_fantom5.92394	promoter	0	0	1	1	1	1	0	0	0	0	F5promoter,F5enhancer,NAST
chr2	165970175	165970272	.	mm10_enhancer.26055	enhancer	0	0	0	0	1	1	0	0	0	0	F5enhancer
chr2	165976756	165985924	-	Platr29	lincRNA	2	1	5	0.010253	2	0.08137	0	0	0	0	Gencode,F5promoter,F5enhancer
chr2	165977009	165977015	-	mm10_fantom5.92395	promoter	1	1	1	1	0	0	0	0	0	0	Gencode,F5promoter
chr2	165977141	165977160	+	mm10_fantom5.92396	promoter	1	1	1	1	0	0	0	0	0	0	Gencode,F5promoter
chr2	165982581	165982615	-	mm10_fantom5.92397	promoter	2	1	1	1	1	0.852941	0	0	0	0	Gencode,F5promoter,F5enhancer
chr2	165982586	165982927	.	mm10_enhancer.26056	enhancer	2	1	1	0.085044	1	1	0	0	0	0	Gencode,F5promoter,F5enhancer
chr2	165982971	165983376	.	mm10_enhancer.26057	enhancer	2	1	2	0.083951	1	1	0	0	0	0	Gencode,F5promoter,F5enhancer
chr2	165983084	165983115	-	mm10_fantom5.92398	promoter	2	1	1	1	1	1	0	0	0	0	Gencode,F5promoter,F5enhancer
chr2	165983373	165983377	+	mm10_fantom5.92399	promoter	2	1	1	1	1	0.75	0	0	0	0	Gencode,F5promoter,F5enhancer
chr2	165986839	165987144	.	mm10_enhancer.26058	enhancer	1	1	0	0	1	1	0	0	0	0	Gencode,F5enhancer,EPD
chr2	165987347	165987431	.	mm10_enhancer.26059	enhancer	1	1	0	0	1	1	0	0	0	0	Gencode,F5enhancer,EPD
chr2	165992608	165992619	+	mm10_fantom5.92400	promoter	0	0	1	1	0	0	0	0	0	0	F5promoter
chr2	165992625	165992667	+	mm10_fantom5.92401	promoter	1	0.761905	1	1	0	0	2	0.095238	1	0.02381	Gencode,F5promoter,NAST,EPD
chr2	165992635	165992636	+	mm10_nast.9178	NAST	1	1	1	1	0	0	1	1	0	0	Gencode,F5promoter,NAST
chr2	165992658	165992661	+	mm10_nast.9179	NAST	1	1	1	1	0	0	1	1	1	0.333333	Gencode,F5promoter,NAST,EPD
chr2	165992659	165992660	+	mm10_epd.11543	promoter	1	1	1	1	0	0	1	1	1	1	Gencode,F5promoter,NAST,EPD
chr2	165992678	165992687	+	mm10_fantom5.92402	promoter	1	1	1	1	0	0	0	0	0	0	Gencode,F5promoter
chr2	165992715	165992726	+	mm10_fantom5.92403	promoter	1	1	1	1	0	0	0	0	0	0	Gencode,F5promoter
chr2	165993729	165993743	-	mm10_fantom5.92404	promoter	1	1	1	1	1	0.642857	0	0	0	0	Gencode,F5promoter,F5enhancer
chr2	165993734	165993902	.	mm10_enhancer.26060	enhancer	1	1	1	0.053571	1	1	0	0	0	0	Gencode,F5promoter,F5enhancer
chr2	165997388	165997410	+	mm10_fantom5.92405	promoter	1	1	1	1	0	0	0	0	0	0	Gencode,F5promoter
chr2	166003304	166003325	+	mm10_fantom5.92406	promoter	1	1	1	1	0	0	0	0	0	0	Gencode,F5promoter
chr2	166009616	166009622	+	mm10_fantom5.92407	promoter	1	1	1	1	0	0	0	0	0	0	Gencode,F5promoter
chr2	166012933	166012946	+	mm10_fantom5.92408	promoter	1	1	1	1	0	0	0	0	0	0	Gencode,F5promoter
chr2	166016249	166016254	+	mm10_fantom5.92409	promoter	1	1	1	1	0	0	0	0	0	0	Gencode,F5promoter
chr2	166020292	166020295	+	mm10_fantom5.92410	promoter	1	1	1	1	0	0	0	0	0	0	Gencode,F5promoter
chr2	166031131	166031512	.	mm10_enhancer.26061	enhancer	1	1	0	0	1	1	0	0	0	0	Gencode,F5enhancer,EPD
chr2	166035507	166035523	+	mm10_fantom5.92411	promoter	1	1	1	1	0	0	0	0	0	0	Gencode,F5promoter
chr2	166059186	166059220	+	mm10_fantom5.92412	promoter	1	1	1	1	0	0	0	0	1	0.029412	Gencode,F5promoter,EPD
chr2	166059215	166059216	+	mm10_epd.11544	promoter	1	1	1	1	0	0	0	0	1	1	Gencode,F5promoter,EPD
chr2	166059312	166059328	+	mm10_fantom5.92413	promoter	1	1	1	1	0	0	0	0	0	0	Gencode,F5promoter
chr2	166068749	166068753	+	mm10_fantom5.92414	promoter	1	1	1	1	0	0	0	0	0	0	Gencode,F5promoter
chr2	166069045	166069048	+	mm10_fantom5.92415	promoter	1	1	1	1	0	0	0	0	0	0	Gencode,F5promoter
chr2	166072201	166072223	+	mm10_fantom5.92416	promoter	1	1	1	1	0	0	0	0	0	0	Gencode,F5promoter
chr2	166072547	166072548	+	mm10_fantom5.92417	promoter	1	1	1	1	0	0	0	0	0	0	Gencode,F5promoter
chr2	166074442	166074463	-	mm10_fantom5.92418	promoter	1	1	1	1	0	0	0	0	0	0	Gencode,F5promoter
chr2	166080714	166080725	+	mm10_fantom5.92419	promoter	1	1	1	1	0	0	0	0	0	0	Gencode,F5promoter
chr2	166080748	166080759	+	mm10_fantom5.92420	promoter	1	1	1	1	0	0	0	0	0	0	Gencode,F5promoter
chr2	166081027	166081064	-	mm10_fantom5.92421	promoter	1	1	1	1	0	0	0	0	0	0	Gencode,F5promoter
chr2	166083565	166083576	-	mm10_fantom5.92422	promoter	1	1	1	1	0	0	0	0	0	0	Gencode,F5promoter
chr2	166115909	166116216	.	mm10_enhancer.26062	enhancer	1	1	0	0	1	1	0	0	0	0	Gencode,F5enhancer,EPD
chr2	166117052	166117071	-	mm10_fantom5.92423	promoter	1	1	2	1	0	0	0	0	0	0	Gencode,F5promoter
chr2	166117060	166117068	+	mm10_fantom5.92424	promoter	1	1	2	1	0	0	0	0	0	0	Gencode,F5promoter
chr2	166125909	166126241	.	mm10_enhancer.26063	enhancer	1	1	0	0	1	1	0	0	0	0	Gencode,F5enhancer,EPD
chr2	166127996	166128298	.	mm10_enhancer.26064	enhancer	1	1	0	0	1	1	0	0	0	0	Gencode,F5enhancer,EPD
chr2	166128724	166128891	.	mm10_enhancer.26065	enhancer	1	1	0	0	1	1	0	0	0	0	Gencode,F5enhancer,EPD
chr2	166132678	166132705	-	mm10_fantom5.92425	promoter	1	1	1	1	0	0	0	0	0	0	Gencode,F5promoter
chr2	166137208	166137343	.	mm10_enhancer.26066	enhancer	1	1	0	0	1	1	0	0	0	0	Gencode,F5enhancer,EPD
chr2	166140458	166140727	.	mm10_enhancer.26067	enhancer	1	1	0	0	1	1	0	0	0	0	Gencode,F5enhancer,EPD
chr2	166143991	166144133	.	mm10_enhancer.26068	enhancer	1	1	0	0	1	1	0	0	0	0	Gencode,F5enhancer,EPD
chr2	166152899	166153147	.	mm10_enhancer.26069	enhancer	1	1	0	0	1	1	0	0	0	0	Gencode,F5enhancer,EPD
chr2	166153995	166154036	+	mm10_fantom5.92426	promoter	1	1	1	1	0	0	0	0	0	0	Gencode,F5promoter
chr2	166154796	166154859	-	mm10_fantom5.92427	promoter	1	1	1	1	0	0	0	0	0	0	Gencode,F5promoter
chr2	166154998	166155055	-	mm10_fantom5.92428	promoter	1	1	1	1	0	0	1	0.315789	0	0	Gencode,F5promoter,NAST
chr2	166155031	166155049	-	mm10_nast.9180	NAST	1	1	1	1	0	0	1	1	0	0	Gencode,F5promoter,NAST
chr2	166155069	166155080	-	mm10_fantom5.92429	promoter	1	1	1	1	0	0	0	0	0	0	Gencode,F5promoter
chr2	166155104	166155133	-	mm10_fantom5.92430	promoter	1	1	1	1	0	0	1	0.103448	1	0.034483	Gencode,F5promoter,NAST,EPD
chr2	166155110	166155111	-	mm10_epd.11545	promoter	1	1	1	1	0	0	0	0	1	1	Gencode,F5promoter,EPD
chr2	166155117	166155120	-	mm10_nast.9181	NAST	1	1	1	1	0	0	1	1	0	0	Gencode,F5promoter,NAST
chr2	166155135	166155162	-	mm10_fantom5.92431	promoter	1	1	1	1	0	0	0	0	0	0	Gencode,F5promoter
chr2	166155165	166155176	-	mm10_fantom5.92432	promoter	1	1	1	1	0	0	0	0	0	0	Gencode,F5promoter
chr2	166155177	166155188	-	mm10_fantom5.92433	promoter	1	1	1	1	0	0	0	0	0	0	Gencode,F5promoter
chr2	166155242	166155251	-	mm10_fantom5.92434	promoter	1	1	1	1	0	0	0	0	0	0	Gencode,F5promoter
chr2	166155272	166155286	-	mm10_fantom5.92435	promoter	1	1	1	1	0	0	0	0	0	0	Gencode,F5promoter
chr2	166155326	166155338	-	mm10_fantom5.92436	promoter	1	1	1	1	0	0	0	0	0	0	Gencode,F5promoter
chr2	166155375	166155380	-	mm10_fantom5.92437	promoter	1	1	1	1	0	0	0	0	0	0	Gencode,F5promoter
chr2	166155449	166155460	-	mm10_fantom5.92438	promoter	1	1	1	1	0	0	0	0	0	0	Gencode,F5promoter
chr2	166155494	166155517	-	mm10_fantom5.92439	promoter	1	1	1	1	0	0	0	0	0	0	Gencode,F5promoter
chr2	166155548	166155559	-	mm10_fantom5.92440	promoter	1	1	1	1	0	0	0	0	0	0	Gencode,F5promoter
chr2	166155581	166155621	-	mm10_fantom5.92441	promoter	1	1	1	1	0	0	0	0	0	0	Gencode,F5promoter
chr2	166155624	166155671	-	mm10_fantom5.92442	promoter	1	0.829787	1	1	0	0	0	0	1	0.021277	Gencode,F5promoter,EPD
chr2	166155655	166155656	-	mm10_epd.11546	promoter	1	1	1	1	0	0	0	0	1	1	Gencode,F5promoter,EPD
chr2	166155695	166155706	-	mm10_fantom5.92443	promoter	0	0	1	1	0	0	0	0	0	0	F5promoter
chr2	166155729	166155734	-	mm10_fantom5.92444	promoter	0	0	1	1	0	0	0	0	0	0	F5promoter
chr2	166155811	166155843	-	mm10_fantom5.92445	promoter	0	0	1	1	0	0	0	0	0	0	F5promoter
chr2	166156139	166156152	-	mm10_fantom5.92446	promoter	0	0	1	1	0	0	0	0	0	0	F5promoter
chr2	166156168	166156180	-	mm10_fantom5.92447	promoter	0	0	1	1	0	0	0	0	0	0	F5promoter
chr2	166156187	166156198	-	mm10_fantom5.92448	promoter	0	0	1	1	0	0	0	0	0	0	F5promoter
chr2	166156284	166156317	-	mm10_fantom5.92449	promoter	0	0	1	1	0	0	0	0	0	0	F5promoter
chr2	166156475	166156514	+	mm10_fantom5.92450	promoter	0	0	1	1	0	0	0	0	0	0	F5promoter
chr2	166157161	166157673	.	mm10_enhancer.26070	enhancer	0	0	0	0	1	1	0	0	0	0	F5enhancer
chr2	166158186	166158220	-	mm10_fantom5.92451	promoter	0	0	1	1	0	0	0	0	0	0	F5promoter
chr2	166180895	166181510	.	mm10_enhancer.26071	enhancer	0	0	0	0	1	1	0	0	0	0	F5enhancer
chr2	166189696	166189801	+	Gm22687	rRNA	2	1	0	0	0	0	0	0	0	0	Gencode
chr2	166189792	166190862	-	Gm11466	lincRNA	2	1	0	0	0	0	0	0	0	0	Gencode
chr2	166194233	166194279	+	mm10_fantom5.92452	promoter	0	0	1	1	0	0	1	0.130435	0	0	F5promoter,NAST,EPD
chr2	166194252	166194258	+	mm10_nast.9182	NAST	0	0	1	1	0	0	1	1	0	0	F5promoter,NAST,EPD
chr2	166194315	166194346	-	mm10_fantom5.92453	promoter	0	0	1	1	1	1	0	0	0	0	F5promoter,F5enhancer,NAST
chr2	166194315	166194611	.	mm10_enhancer.26072	enhancer	0	0	1	0.10473	1	1	0	0	0	0	F5promoter,F5enhancer,NAST
chr2	166194907	166195333	.	mm10_enhancer.26073	enhancer	0	0	0	0	1	1	0	0	0	0	F5enhancer
chr2	166207229	166208627	-	Gm11467	lincRNA	1	1	0	0	0	0	0	0	0	0	Gencode
chr2	166216016	166216075	.	mm10_enhancer.26074	enhancer	0	0	0	0	1	1	0	0	0	0	F5enhancer
chr2	166250748	166250838	.	mm10_enhancer.26075	enhancer	0	0	0	0	1	1	0	0	0	0	F5enhancer
chr2	166252712	166252717	-	mm10_nast.9183	NAST	0	0	0	0	0	0	1	1	0	0	NAST
chr2	166258980	166259113	.	mm10_enhancer.26076	enhancer	0	0	0	0	1	1	0	0	0	0	F5enhancer
chr2	166261895	166262178	.	mm10_enhancer.26077	enhancer	0	0	0	0	1	1	0	0	0	0	F5enhancer
chr2	166272203	166272228	.	mm10_enhancer.26079	enhancer	0	0	0	0	1	1	0	0	0	0	F5enhancer
chr2	166274497	166274498	+	mm10_fantom5.92454	promoter	1	1	1	1	0	0	0	0	0	0	Gencode,F5promoter
chr2	166289330	166289591	.	mm10_enhancer.26080	enhancer	1	1	0	0	1	1	0	0	0	0	Gencode,F5enhancer,EPD
chr2	166398124	166398143	-	mm10_fantom5.92455	promoter	1	1	1	1	0	0	0	0	0	0	Gencode,F5promoter
chr2	166398238	166398275	-	mm10_fantom5.92456	promoter	0	0	1	1	0	0	0	0	0	0	F5promoter
chr2	166403289	166403558	.	mm10_enhancer.26081	enhancer	0	0	0	0	1	1	0	0	0	0	F5enhancer
chr2	166446671	166446674	-	mm10_fantom5.92457	promoter	0	0	1	1	0	0	0	0	0	0	F5promoter
chr2	166447450	166459232	+	5031425F14Rik	lincRNA	1	1	1	0.00314	0	0	0	0	0	0	Gencode,F5promoter
chr2	166447541	166447578	+	mm10_fantom5.92458	promoter	1	1	1	1	0	0	0	0	0	0	Gencode,F5promoter
chr2	166500272	166500768	-	Gm11469	processed_pseudogene	1	1	0	0	0	0	0	0	0	0	Gencode
chr2	166502100	166505584	-	Gm14267	lincRNA	1	1	0	0	0	0	0	0	0	0	Gencode
chr2	166509168	166509276	.	mm10_enhancer.26082	enhancer	0	0	0	0	1	1	0	0	0	0	F5enhancer
chr2	166509718	166509721	+	mm10_fantom5.92459	promoter	0	0	1	1	0	0	0	0	0	0	F5promoter
chr2	166516367	166516535	.	mm10_enhancer.26083	enhancer	0	0	0	0	1	1	0	0	0	0	F5enhancer
chr2	166541717	166541719	+	mm10_fantom5.92460	promoter	0	0	1	1	0	0	0	0	0	0	F5promoter
chr2	166548657	166548698	+	mm10_fantom5.92461	promoter	0	0	1	1	0	0	0	0	0	0	F5promoter
chr2	166549166	166549575	.	mm10_enhancer.26084	enhancer	0	0	0	0	1	1	0	0	0	0	F5enhancer
chr2	166567201	166567232	-	mm10_fantom5.92462	promoter	1	1	1	1	0	0	0	0	0	0	Gencode,F5promoter
chr2	166567243	166567265	-	mm10_fantom5.92463	promoter	1	1	1	1	0	0	0	0	0	0	Gencode,F5promoter
chr2	166573727	166573731	-	mm10_fantom5.92464	promoter	1	1	1	1	0	0	0	0	0	0	Gencode,F5promoter
chr2	166579617	166579632	-	mm10_fantom5.92465	promoter	1	1	1	1	0	0	0	0	0	0	Gencode,F5promoter
chr2	166581969	166582019	-	mm10_fantom5.92466	promoter	1	1	1	1	0	0	0	0	0	0	Gencode,F5promoter
chr2	166603693	166603695	-	mm10_fantom5.92467	promoter	1	1	1	1	0	0	0	0	0	0	Gencode,F5promoter
chr2	166620549	166620859	.	mm10_enhancer.26085	enhancer	1	1	0	0	1	1	0	0	0	0	Gencode,F5enhancer,EPD
chr2	166622568	166622868	.	mm10_enhancer.26086	enhancer	1	1	0	0	1	1	0	0	0	0	Gencode,F5enhancer,EPD
chr2	166627037	166627373	.	mm10_enhancer.26087	enhancer	1	1	0	0	1	1	0	0	0	0	Gencode,F5enhancer,EPD
chr2	166632721	166633030	.	mm10_enhancer.26088	enhancer	1	1	0	0	1	1	0	0	0	0	Gencode,F5enhancer,EPD
chr2	166650287	166650661	.	mm10_enhancer.26089	enhancer	1	1	0	0	1	1	0	0	0	0	Gencode,F5enhancer,EPD
chr2	166655026	166655142	-	Gm23152	rRNA	2	1	0	0	0	0	0	0	0	0	Gencode
chr2	166655723	166655949	.	mm10_enhancer.26090	enhancer	1	1	0	0	1	1	0	0	0	0	Gencode,F5enhancer,EPD
chr2	166656303	166656461	.	mm10_enhancer.26091	enhancer	1	1	0	0	1	1	0	0	0	0	Gencode,F5enhancer,EPD
chr2	166659751	166659766	-	mm10_fantom5.92468	promoter	1	1	1	1	0	0	0	0	0	0	Gencode,F5promoter
chr2	166660377	166660446	.	mm10_enhancer.26092	enhancer	1	1	0	0	1	1	0	0	0	0	Gencode,F5enhancer,EPD
chr2	166664962	166665451	.	mm10_enhancer.26093	enhancer	1	1	0	0	1	1	0	0	0	0	Gencode,F5enhancer,EPD
chr2	166665489	166665868	.	mm10_enhancer.26094	enhancer	1	1	0	0	1	1	0	0	0	0	Gencode,F5enhancer,EPD
chr2	166672486	166672862	.	mm10_enhancer.26095	enhancer	1	1	0	0	1	1	0	0	0	0	Gencode,F5enhancer,EPD
chr2	166674800	166674943	.	mm10_enhancer.26096	enhancer	1	1	0	0	1	1	0	0	0	0	Gencode,F5enhancer,EPD
chr2	166675425	166675820	.	mm10_enhancer.26097	enhancer	1	1	0	0	1	1	0	0	0	0	Gencode,F5enhancer,EPD
chr2	166682073	166682420	+	Gm25265	misc_RNA	2	1	0	0	0	0	0	0	0	0	Gencode
chr2	166695753	166695757	-	mm10_fantom5.92469	promoter	1	1	1	1	0	0	0	0	0	0	Gencode,F5promoter
chr2	166698967	166699389	.	mm10_enhancer.26098	enhancer	1	1	0	0	1	1	0	0	0	0	Gencode,F5enhancer,EPD
chr2	166701483	166701757	.	mm10_enhancer.26099	enhancer	1	1	0	0	1	1	0	0	0	0	Gencode,F5enhancer,EPD
chr2	166706525	166706792	.	mm10_enhancer.26100	enhancer	1	1	0	0	1	1	0	0	0	0	Gencode,F5enhancer,EPD
chr2	166711375	166713039	.	mm10_enhancer.26101	enhancer	1	1	0	0	1	1	0	0	0	0	Gencode,F5enhancer,EPD
chr2	166713732	166713743	-	mm10_fantom5.92470	promoter	1	1	1	1	0	0	0	0	0	0	Gencode,F5promoter
chr2	166713758	166713827	-	mm10_fantom5.92471	promoter	1	1	1	1	0	0	0	0	1	0.014493	Gencode,F5promoter,EPD
chr2	166713764	166713765	-	mm10_epd.11547	promoter	1	1	1	1	0	0	0	0	1	1	Gencode,F5promoter,EPD
chr2	166714101	166714116	+	mm10_fantom5.92472	promoter	0	0	1	1	0	0	0	0	0	0	F5promoter
chr2	166719339	166719613	.	mm10_enhancer.26102	enhancer	0	0	0	0	1	1	0	0	0	0	F5enhancer
chr2	166729742	166729890	.	mm10_enhancer.26103	enhancer	0	0	0	0	1	1	0	0	0	0	F5enhancer
chr2	166730238	166730487	.	mm10_enhancer.26104	enhancer	0	0	0	0	1	1	0	0	0	0	F5enhancer
chr2	166739562	166739830	.	mm10_enhancer.26105	enhancer	0	0	0	0	1	1	0	0	0	0	F5enhancer
chr2	166744611	166744800	.	mm10_enhancer.26106	enhancer	0	0	0	0	1	1	0	0	0	0	F5enhancer
chr2	166745890	166746134	.	mm10_enhancer.26107	enhancer	0	0	0	0	1	1	0	0	0	0	F5enhancer
chr2	166768744	166768847	+	Gm24477	snRNA	1	1	0	0	0	0	0	0	0	0	Gencode
chr2	166786753	166786792	-	mm10_fantom5.92473	promoter	0	0	1	1	1	1	0	0	0	0	F5promoter,F5enhancer,NAST
chr2	166786753	166786885	.	mm10_enhancer.26108	enhancer	0	0	1	0.295455	1	1	0	0	0	0	F5promoter,F5enhancer,NAST
chr2	166792525	166792536	+	mm10_fantom5.92474	promoter	1	0.545455	1	1	0	0	0	0	0	0	Gencode,F5promoter
chr2	166792530	166799505	+	Trp53rkb	protein_coding	1	1	2	0.005018	0	0	0	0	1	0.000143	Gencode,F5promoter,EPD
chr2	166793784	166793813	+	mm10_fantom5.92475	promoter	1	1	1	1	0	0	0	0	1	0.034483	Gencode,F5promoter,EPD
chr2	166793790	166793791	+	mm10_epd.11548	promoter	1	1	1	1	0	0	0	0	1	1	Gencode,F5promoter,EPD
chr2	166805506	166805605	+	mm10_fantom5.92476	promoter	1	0.181818	1	1	0	0	0	0	1	0.010101	Gencode,F5promoter,EPD
chr2	166805589	166805590	+	mm10_epd.11549	promoter	1	1	1	1	0	0	0	0	1	1	Gencode,F5promoter,EPD
chr2	166805644	166805653	+	mm10_fantom5.92477	promoter	1	1	1	1	0	0	0	0	0	0	Gencode,F5promoter
chr2	166821383	166821385	-	mm10_fantom5.92478	promoter	1	1	1	1	0	0	0	0	0	0	Gencode,F5promoter
chr2	166822544	166822740	.	mm10_enhancer.26109	enhancer	1	1	0	0	1	1	0	0	0	0	Gencode,F5enhancer,EPD
chr2	166825111	166825118	-	mm10_fantom5.92479	promoter	1	1	1	1	1	1	0	0	0	0	Gencode,F5promoter,F5enhancer
chr2	166825111	166825358	.	mm10_enhancer.26110	enhancer	1	1	3	0.093117	1	1	0	0	0	0	Gencode,F5promoter,F5enhancer
chr2	166825128	166825137	-	mm10_fantom5.92480	promoter	1	1	1	1	1	1	0	0	0	0	Gencode,F5promoter,F5enhancer
chr2	166825283	166825290	+	mm10_fantom5.92481	promoter	1	1	1	1	1	1	0	0	0	0	Gencode,F5promoter,F5enhancer
chr2	166827069	166827072	+	mm10_fantom5.92482	promoter	1	1	1	1	0	0	0	0	0	0	Gencode,F5promoter
chr2	166902160	166902411	.	mm10_enhancer.26111	enhancer	0	0	0	0	1	1	0	0	0	0	F5enhancer
chr2	166904533	166904538	-	mm10_fantom5.92483	promoter	0	0	1	1	0	0	0	0	0	0	F5promoter
chr2	166905851	166905874	-	mm10_fantom5.92484	promoter	0	0	1	1	0	0	0	0	0	0	F5promoter
chr2	166905881	166905909	-	mm10_fantom5.92485	promoter	0	0	1	1	0	0	0	0	0	0	F5promoter
chr2	166906026	166906099	+	mm10_fantom5.92486	promoter	1	0.821918	1	1	0	0	0	0	1	0.013699	Gencode,F5promoter,EPD
chr2	166906055	166906056	+	mm10_epd.11550	promoter	1	1	1	1	0	0	0	0	1	1	Gencode,F5promoter,EPD
chr2	166906449	166906486	+	mm10_fantom5.92487	promoter	1	1	1	1	0	0	0	0	0	0	Gencode,F5promoter
chr2	166937374	166937389	+	mm10_fantom5.92488	promoter	1	1	1	1	0	0	0	0	0	0	Gencode,F5promoter
chr2	166943538	166944308	+	Gm17096	antisense	2	1	0	0	0	0	0	0	0	0	Gencode
chr2	166950895	166950909	-	mm10_fantom5.92489	promoter	1	1	1	1	0	0	0	0	0	0	Gencode,F5promoter
chr2	166962528	166962870	.	mm10_enhancer.26112	enhancer	1	1	0	0	1	1	0	0	0	0	Gencode,F5enhancer,EPD
chr2	166996098	166996109	-	mm10_fantom5.92490	promoter	1	1	1	1	0	0	0	0	0	0	Gencode,F5promoter
chr2	166996147	166996158	-	mm10_fantom5.92491	promoter	1	1	1	1	0	0	0	0	0	0	Gencode,F5promoter
chr2	166996206	166996220	-	mm10_fantom5.92492	promoter	1	1	1	1	0	0	0	0	0	0	Gencode,F5promoter
chr2	166996221	166996256	-	mm10_fantom5.92493	promoter	1	1	1	1	0	0	1	0.4	1	0.028571	Gencode,F5promoter,NAST,EPD
chr2	166996236	166996250	-	mm10_nast.9184	NAST	1	1	1	1	0	0	1	1	1	0.071429	Gencode,F5promoter,NAST,EPD
chr2	166996238	166996239	-	mm10_epd.11551	promoter	1	1	1	1	0	0	1	1	1	1	Gencode,F5promoter,NAST,EPD
chr2	166996259	166996283	-	mm10_fantom5.92494	promoter	1	1	1	1	0	0	0	0	0	0	Gencode,F5promoter
chr2	167007130	167009039	-	Gm11470	processed_pseudogene	1	1	0	0	0	0	0	0	0	0	Gencode
chr2	167015283	167015336	+	mm10_fantom5.92495	promoter	1	1	1	1	0	0	1	0.09434	1	0.018868	Gencode,F5promoter,NAST,EPD
chr2	167015289	167015294	+	mm10_nast.9185	NAST	1	1	1	1	0	0	1	1	0	0	Gencode,F5promoter,NAST
chr2	167015299	167015300	+	mm10_epd.11552	promoter	1	1	1	1	0	0	0	0	1	1	Gencode,F5promoter,EPD
chr2	167043494	167043523	-	mm10_fantom5.92496	promoter	1	1	1	1	0	0	0	0	0	0	Gencode,F5promoter
chr2	167044191	167044215	-	mm10_fantom5.92497	promoter	1	1	1	1	0	0	0	0	0	0	Gencode,F5promoter
chr2	167044899	167045223	.	mm10_enhancer.26113	enhancer	1	1	0	0	1	1	0	0	0	0	Gencode,F5enhancer,EPD
chr2	167046930	167046953	-	mm10_fantom5.92498	promoter	1	1	1	1	0	0	0	0	0	0	Gencode,F5promoter
chr2	167048871	167049206	.	mm10_enhancer.26114	enhancer	1	1	0	0	1	1	0	0	0	0	Gencode,F5enhancer,EPD
chr2	167056633	167056650	-	mm10_fantom5.92499	promoter	1	1	1	1	0	0	0	0	0	0	Gencode,F5promoter
chr2	167056755	167056772	-	mm10_fantom5.92500	promoter	1	1	1	1	0	0	0	0	0	0	Gencode,F5promoter
chr2	167056791	167056811	-	mm10_fantom5.92501	promoter	1	1	1	1	0	0	0	0	0	0	Gencode,F5promoter
chr2	167056813	167056827	-	mm10_fantom5.92502	promoter	1	1	1	1	0	0	0	0	0	0	Gencode,F5promoter
chr2	167056849	167056864	+	mm10_fantom5.92503	promoter	1	1	1	1	0	0	0	0	0	0	Gencode,F5promoter
chr2	167056920	167056943	-	mm10_fantom5.92504	promoter	1	1	1	1	0	0	0	0	0	0	Gencode,F5promoter
chr2	167058212	167058604	.	mm10_enhancer.26115	enhancer	1	1	0	0	1	1	0	0	0	0	Gencode,F5enhancer,EPD
chr2	167058880	167058892	+	mm10_fantom5.92505	promoter	1	1	1	1	0	0	0	0	0	0	Gencode,F5promoter
chr2	167058964	167059195	.	mm10_enhancer.26116	enhancer	1	1	0	0	1	1	0	0	0	0	Gencode,F5enhancer,EPD
chr2	167059293	167059715	.	mm10_enhancer.26117	enhancer	1	1	0	0	1	1	0	0	0	0	Gencode,F5enhancer,EPD
chr2	167060054	167060069	-	mm10_fantom5.92506	promoter	1	1	1	1	0	0	0	0	0	0	Gencode,F5promoter
chr2	167060102	167060127	-	mm10_fantom5.92507	promoter	1	1	1	1	0	0	0	0	0	0	Gencode,F5promoter
chr2	167060138	167060174	-	mm10_fantom5.92508	promoter	1	1	1	1	0	0	0	0	0	0	Gencode,F5promoter
chr2	167060417	167060430	-	mm10_fantom5.92509	promoter	1	1	1	1	0	0	0	0	0	0	Gencode,F5promoter
chr2	167060447	167060456	-	mm10_fantom5.92510	promoter	1	1	1	1	0	0	0	0	0	0	Gencode,F5promoter
chr2	167060516	167060547	+	mm10_fantom5.92511	promoter	1	1	1	1	0	0	0	0	0	0	Gencode,F5promoter
chr2	167060831	167060836	-	mm10_fantom5.92512	promoter	1	1	1	1	0	0	0	0	0	0	Gencode,F5promoter
chr2	167060838	167060847	-	mm10_fantom5.92513	promoter	1	1	1	1	0	0	0	0	0	0	Gencode,F5promoter
chr2	167060849	167060892	-	mm10_fantom5.92514	promoter	1	1	1	1	0	0	0	0	0	0	Gencode,F5promoter
chr2	167061069	167061076	-	mm10_fantom5.92515	promoter	1	1	1	1	0	0	0	0	0	0	Gencode,F5promoter
chr2	167061270	167061289	+	mm10_fantom5.92516	promoter	1	1	1	1	0	0	0	0	0	0	Gencode,F5promoter
chr2	167061291	167061302	+	mm10_fantom5.92517	promoter	1	1	1	1	0	0	0	0	0	0	Gencode,F5promoter
chr2	167062558	167062605	-	mm10_fantom5.92518	promoter	1	1	1	1	0	0	0	0	0	0	Gencode,F5promoter
chr2	167062607	167062724	-	mm10_fantom5.92519	promoter	1	1	1	1	0	0	2	0.128205	1	0.008547	Gencode,F5promoter,NAST,EPD
chr2	167062638	167062639	-	mm10_epd.11553	promoter	1	1	1	1	0	0	0	0	1	1	Gencode,F5promoter,EPD
chr2	167062648	167062658	-	mm10_nast.9186	NAST	1	1	1	1	0	0	1	1	0	0	Gencode,F5promoter,NAST
chr2	167062710	167062715	-	mm10_nast.9187	NAST	1	1	1	1	0	0	1	1	0	0	Gencode,F5promoter,NAST
chr2	167062732	167062745	-	mm10_fantom5.92520	promoter	1	1	1	1	0	0	0	0	0	0	Gencode,F5promoter
chr2	167062815	167062854	+	mm10_fantom5.92521	promoter	1	1	1	1	0	0	0	0	1	0.025641	Gencode,F5promoter,EPD
chr2	167062828	167062829	+	mm10_epd.11554	promoter	1	1	1	1	0	0	0	0	1	1	Gencode,F5promoter,EPD
chr2	167062864	167062873	-	mm10_fantom5.92522	promoter	1	1	1	1	0	0	0	0	0	0	Gencode,F5promoter
chr2	167062933	167065862	+	1500012F01Rik	protein_coding	6	1	2	0.027654	0	0	1	0.008535	1	0.000341	Gencode,F5promoter,NAST,EPD
chr2	167062981	167063048	-	mm10_fantom5.92523	promoter	3	1	1	1	0	0	0	0	1	0.014925	Gencode,F5promoter,EPD
chr2	167063003	167063004	-	mm10_epd.11555	promoter	2	1	1	1	0	0	0	0	1	1	Gencode,F5promoter,EPD
chr2	167063015	167063204	+	Gm27494	misc_RNA	2	1	1	0.174603	0	0	0	0	0	0	Gencode,F5promoter
chr2	167063206	167063231	+	mm10_nast.9188	NAST	1	1	1	0.56	0	0	1	1	0	0	Gencode,F5promoter,NAST
chr2	167063213	167063227	+	mm10_fantom5.92524	promoter	1	1	1	1	0	0	1	1	0	0	Gencode,F5promoter,NAST
chr2	167063472	167063565	+	Gm25878	snoRNA	2	1	0	0	0	0	0	0	0	0	Gencode
chr2	167064997	167065086	+	Gm23201	snoRNA	2	1	0	0	0	0	0	0	0	0	Gencode
chr2	167065275	167065365	+	Snord12	snoRNA	2	1	0	0	0	0	0	0	0	0	Gencode
chr2	167071767	167071981	.	mm10_enhancer.26118	enhancer	0	0	0	0	1	1	0	0	0	0	F5enhancer
chr2	167078606	167078779	.	mm10_enhancer.26119	enhancer	0	0	0	0	1	1	0	0	0	0	F5enhancer
chr2	167079047	167079329	.	mm10_enhancer.26120	enhancer	0	0	0	0	1	1	0	0	0	0	F5enhancer
chr2	167081739	167081946	.	mm10_enhancer.26121	enhancer	0	0	0	0	1	1	0	0	0	0	F5enhancer
chr2	167087183	167087739	-	Gm11472	processed_pseudogene	1	1	0	0	0	0	0	0	0	0	Gencode
chr2	167087768	167087775	-	mm10_fantom5.92525	promoter	0	0	1	1	0	0	0	0	0	0	F5promoter
chr2	167093558	167093756	+	Gm11471	processed_pseudogene	1	1	0	0	0	0	0	0	0	0	Gencode
chr2	167094676	167094786	.	mm10_enhancer.26122	enhancer	0	0	0	0	1	1	0	0	0	0	F5enhancer
chr2	167101576	167101578	-	mm10_fantom5.92526	promoter	1	1	1	1	0	0	0	0	0	0	Gencode,F5promoter
chr2	167111689	167111694	-	mm10_fantom5.92527	promoter	1	1	1	1	0	0	0	0	0	0	Gencode,F5promoter
chr2	167129481	167129493	+	mm10_fantom5.92528	promoter	1	1	1	1	0	0	0	0	0	0	Gencode,F5promoter
chr2	167177261	167177603	.	mm10_enhancer.26123	enhancer	1	1	0	0	1	1	0	0	0	0	Gencode,F5enhancer,EPD
chr2	167188624	167188637	-	mm10_fantom5.92529	promoter	1	1	1	1	0	0	0	0	0	0	Gencode,F5promoter
chr2	167188701	167192808	+	1110018N20Rik	processed_transcript	3	1	8	0.039445	0	0	0	0	2	0.000487	Gencode,F5promoter,EPD
chr2	167188771	167188773	-	mm10_fantom5.92530	promoter	2	1	1	1	0	0	0	0	0	0	Gencode,F5promoter
chr2	167188787	167188815	-	mm10_fantom5.92531	promoter	2	1	1	1	0	0	0	0	1	0.035714	Gencode,F5promoter,EPD
chr2	167188798	167188799	-	mm10_epd.11556	promoter	2	1	1	1	0	0	0	0	1	1	Gencode,F5promoter,EPD
chr2	167188829	167188836	-	mm10_fantom5.92532	promoter	2	1	1	1	0	0	0	0	0	0	Gencode,F5promoter
chr2	167189660	167189676	+	mm10_fantom5.92533	promoter	2	1	1	1	0	0	0	0	0	0	Gencode,F5promoter
chr2	167189679	167189693	+	mm10_fantom5.92534	promoter	2	1	1	1	0	0	0	0	0	0	Gencode,F5promoter
chr2	167190087	167190108	-	mm10_fantom5.92535	promoter	2	1	1	1	0	0	0	0	1	0.047619	Gencode,F5promoter,EPD
chr2	167190102	167190103	-	mm10_epd.11557	promoter	2	1	1	1	0	0	0	0	1	1	Gencode,F5promoter,EPD
chr2	167190124	167190173	-	mm10_fantom5.92536	promoter	2	1	1	1	0	0	0	0	0	0	Gencode,F5promoter
chr2	167190287	167190312	-	mm10_fantom5.92537	promoter	1	1	1	1	0	0	0	0	0	0	Gencode,F5promoter
chr2	167201575	167202799	+	Gm14291	antisense	2	1	0	0	0	0	0	0	0	0	Gencode
chr2	167210015	167210350	.	mm10_enhancer.26124	enhancer	1	1	0	0	1	1	0	0	0	0	Gencode,F5enhancer,EPD
chr2	167221333	167221385	-	mm10_fantom5.92538	promoter	1	1	1	1	0	0	2	0.634615	0	0	Gencode,F5promoter,NAST
chr2	167221334	167221347	-	mm10_nast.9189	NAST	1	1	1	1	0	0	1	1	0	0	Gencode,F5promoter,NAST
chr2	167221361	167221381	-	mm10_nast.9190	NAST	1	1	1	1	0	0	1	1	0	0	Gencode,F5promoter,NAST
chr2	167230715	167230815	.	mm10_enhancer.26125	enhancer	1	1	0	0	1	1	0	0	0	0	Gencode,F5enhancer,EPD
chr2	167235415	167235618	.	mm10_enhancer.26126	enhancer	1	1	0	0	1	1	0	0	0	0	Gencode,F5enhancer,EPD
chr2	167240534	167240577	-	mm10_fantom5.92539	promoter	1	1	1	1	0	0	0	0	1	0.023256	Gencode,F5promoter,EPD
chr2	167240570	167240571	-	mm10_epd.11558	promoter	1	1	1	1	0	0	0	0	1	1	Gencode,F5promoter,EPD
chr2	167240588	167240610	-	mm10_fantom5.92540	promoter	1	0.727273	1	1	0	0	0	0	0	0	Gencode,F5promoter
chr2	167249670	167250366	.	mm10_enhancer.26127	enhancer	0	0	0	0	1	1	0	0	0	0	F5enhancer
chr2	167252119	167252141	-	mm10_fantom5.92541	promoter	0	0	1	1	0	0	0	0	0	0	F5promoter
chr2	167281418	167281777	-	Gm11473	processed_pseudogene	1	1	0	0	0	0	0	0	0	0	Gencode
chr2	167299717	167299734	-	mm10_fantom5.92542	promoter	1	1	1	1	0	0	0	0	0	0	Gencode,F5promoter
chr2	167300775	167300779	-	mm10_fantom5.92543	promoter	1	1	1	1	0	0	0	0	0	0	Gencode,F5promoter
chr2	167300903	167300917	-	mm10_fantom5.92544	promoter	1	1	1	1	0	0	0	0	0	0	Gencode,F5promoter
chr2	167301478	167301487	-	mm10_fantom5.92545	promoter	1	1	1	1	0	0	0	0	0	0	Gencode,F5promoter
chr2	167302211	167302221	-	mm10_fantom5.92546	promoter	1	1	1	1	0	0	0	0	0	0	Gencode,F5promoter
chr2	167309296	167309306	-	mm10_fantom5.92547	promoter	1	1	1	1	0	0	0	0	0	0	Gencode,F5promoter
chr2	167313166	167313178	-	mm10_fantom5.92548	promoter	1	1	1	1	0	0	0	0	0	0	Gencode,F5promoter
chr2	167319084	167319397	.	mm10_enhancer.26128	enhancer	1	1	0	0	1	1	0	0	0	0	Gencode,F5enhancer,EPD
chr2	167331049	167331304	.	mm10_enhancer.26129	enhancer	1	1	0	0	1	1	0	0	0	0	Gencode,F5enhancer,EPD
chr2	167334886	167335414	.	mm10_enhancer.26130	enhancer	1	1	0	0	1	1	0	0	0	0	Gencode,F5enhancer,EPD
chr2	167339386	167339392	-	mm10_fantom5.92549	promoter	1	1	1	1	0	0	0	0	0	0	Gencode,F5promoter
chr2	167347613	167347976	.	mm10_enhancer.26131	enhancer	1	1	0	0	1	1	0	0	0	0	Gencode,F5enhancer,EPD
chr2	167349111	167349122	-	mm10_fantom5.92550	promoter	1	1	1	1	0	0	0	0	0	0	Gencode,F5promoter
chr2	167349142	167349157	-	mm10_fantom5.92551	promoter	1	1	1	1	0	0	0	0	0	0	Gencode,F5promoter
chr2	167349158	167349163	-	mm10_fantom5.92552	promoter	1	1	1	1	0	0	0	0	0	0	Gencode,F5promoter
chr2	167349167	167349249	-	mm10_fantom5.92553	promoter	1	0.195122	1	1	0	0	0	0	1	0.012195	Gencode,F5promoter,EPD
chr2	167349175	167349176	-	mm10_epd.11559	promoter	1	1	1	1	0	0	0	0	1	1	Gencode,F5promoter,EPD
chr2	167349343	167349371	-	mm10_fantom5.92554	promoter	0	0	1	1	0	0	0	0	0	0	F5promoter
chr2	167349674	167349715	+	mm10_fantom5.92555	promoter	0	0	1	1	0	0	0	0	0	0	F5promoter
chr2	167349720	167349735	+	mm10_fantom5.92556	promoter	0	0	1	1	0	0	0	0	0	0	F5promoter
chr2	167350752	167351170	.	mm10_enhancer.26132	enhancer	0	0	0	0	1	1	0	0	0	0	F5enhancer
chr2	167351378	167351872	.	mm10_enhancer.26133	enhancer	0	0	0	0	1	1	0	0	0	0	F5enhancer
chr2	167352595	167352854	.	mm10_enhancer.26134	enhancer	0	0	0	0	1	1	0	0	0	0	F5enhancer
chr2	167357045	167357190	.	mm10_enhancer.26135	enhancer	0	0	0	0	1	1	0	0	0	0	F5enhancer
chr2	167358382	167358395	-	mm10_fantom5.92557	promoter	0	0	1	1	1	0.384615	0	0	0	0	F5promoter,F5enhancer,NAST
chr2	167358390	167358765	.	mm10_enhancer.26136	enhancer	0	0	1	0.013333	1	1	0	0	0	0	F5promoter,F5enhancer,NAST
chr2	167358882	167358909	+	mm10_fantom5.92558	promoter	0	0	1	1	0	0	0	0	0	0	F5promoter
chr2	167358917	167358945	+	mm10_fantom5.92559	promoter	0	0	1	1	0	0	0	0	0	0	F5promoter
chr2	167358970	167358983	+	mm10_fantom5.92560	promoter	0	0	1	1	0	0	0	0	0	0	F5promoter
chr2	167361719	167361939	.	mm10_enhancer.26137	enhancer	0	0	0	0	1	1	0	0	0	0	F5enhancer
chr2	167363584	167363588	+	mm10_fantom5.92561	promoter	0	0	1	1	0	0	0	0	0	0	F5promoter
chr2	167363612	167363652	+	mm10_fantom5.92562	promoter	0	0	1	1	0	0	0	0	0	0	F5promoter
chr2	167367260	167367791	.	mm10_enhancer.26138	enhancer	0	0	1	0.007533	1	1	0	0	0	0	F5promoter,F5enhancer,NAST
chr2	167367261	167367265	-	mm10_fantom5.92563	promoter	0	0	1	1	1	1	0	0	0	0	F5promoter,F5enhancer,NAST
chr2	167367896	167368095	.	mm10_enhancer.26139	enhancer	0	0	0	0	1	1	0	0	0	0	F5enhancer
chr2	167368398	167368761	.	mm10_enhancer.26140	enhancer	0	0	0	0	1	1	0	0	0	0	F5enhancer
chr2	167375210	167375556	.	mm10_enhancer.26141	enhancer	0	0	2	0.060694	1	1	0	0	0	0	F5promoter,F5enhancer,NAST
chr2	167375341	167375354	+	mm10_fantom5.92564	promoter	0	0	1	1	1	1	0	0	0	0	F5promoter,F5enhancer,NAST
chr2	167375355	167375363	+	mm10_fantom5.92565	promoter	0	0	1	1	1	1	0	0	0	0	F5promoter,F5enhancer,NAST
chr2	167375900	167376557	.	mm10_enhancer.26142	enhancer	0	0	0	0	1	1	0	0	0	0	F5enhancer
chr2	167377819	167378013	.	mm10_enhancer.26143	enhancer	0	0	0	0	1	1	0	0	0	0	F5enhancer
chr2	167380805	167381151	.	mm10_enhancer.26144	enhancer	0	0	0	0	1	1	0	0	0	0	F5enhancer
chr2	167381694	167382004	.	mm10_enhancer.26145	enhancer	0	0	2	0.151613	1	1	0	0	0	0	F5promoter,F5enhancer,NAST
chr2	167381852	167381898	+	mm10_fantom5.92566	promoter	0	0	1	1	1	1	0	0	0	0	F5promoter,F5enhancer,NAST
chr2	167382003	167382004	+	mm10_fantom5.92567	promoter	0	0	1	1	1	1	0	0	0	0	F5promoter,F5enhancer,NAST
chr2	167382481	167382592	.	mm10_enhancer.26146	enhancer	0	0	0	0	1	1	0	0	0	0	F5enhancer
chr2	167383331	167384235	.	mm10_enhancer.26147	enhancer	0	0	3	0.039823	1	1	0	0	0	0	F5promoter,F5enhancer,NAST
chr2	167383559	167383572	-	mm10_fantom5.92568	promoter	0	0	1	1	1	1	0	0	0	0	F5promoter,F5enhancer,NAST
chr2	167384062	167384073	+	mm10_fantom5.92569	promoter	0	0	1	1	1	1	0	0	0	0	F5promoter,F5enhancer,NAST
chr2	167384084	167384096	+	mm10_fantom5.92570	promoter	0	0	1	1	1	1	0	0	0	0	F5promoter,F5enhancer,NAST
chr2	167395998	167396003	+	mm10_fantom5.92571	promoter	0	0	1	1	0	0	0	0	0	0	F5promoter
chr2	167416227	167416552	.	mm10_enhancer.26148	enhancer	0	0	0	0	1	1	0	0	0	0	F5enhancer
chr2	167421451	167421467	-	mm10_fantom5.92572	promoter	0	0	1	1	0	0	0	0	0	0	F5promoter
chr2	167421692	167421703	+	mm10_fantom5.92573	promoter	0	0	1	1	0	0	0	0	0	0	F5promoter
chr2	167421706	167421732	+	mm10_fantom5.92574	promoter	1	0.807692	1	1	0	0	1	0.423077	1	0.038462	Gencode,F5promoter,NAST,EPD
chr2	167421718	167421729	+	mm10_nast.9191	NAST	1	1	1	1	0	0	1	1	1	0.090909	Gencode,F5promoter,NAST,EPD
chr2	167421720	167421721	+	mm10_epd.11560	promoter	1	1	1	1	0	0	1	1	1	1	Gencode,F5promoter,NAST,EPD
chr2	167422037	167422050	+	mm10_fantom5.92575	promoter	1	1	1	1	0	0	0	0	0	0	Gencode,F5promoter
chr2	167431190	167431419	.	mm10_enhancer.26149	enhancer	1	1	0	0	1	1	0	0	0	0	Gencode,F5enhancer,EPD
chr2	167443763	167443768	+	mm10_fantom5.92576	promoter	1	1	1	1	0	0	0	0	0	0	Gencode,F5promoter
chr2	167451011	167451030	+	mm10_fantom5.92577	promoter	1	1	1	1	0	0	0	0	0	0	Gencode,F5promoter
chr2	167468247	167468580	.	mm10_enhancer.26150	enhancer	1	1	0	0	1	1	0	0	0	0	Gencode,F5enhancer,EPD
chr2	167481132	167492887	-	Spata2	protein_coding	2	1	3	0.008337	1	0.024415	0	0	1	8.5e-05	Gencode,F5promoter,F5enhancer,EPD
chr2	167483319	167483347	-	mm10_fantom5.92578	promoter	1	1	1	1	0	0	0	0	0	0	Gencode,F5promoter
chr2	167485649	167485658	-	mm10_fantom5.92579	promoter	1	1	1	1	0	0	0	0	0	0	Gencode,F5promoter
chr2	167491800	167492087	.	mm10_enhancer.26151	enhancer	1	1	0	0	1	1	0	0	0	0	Gencode,F5enhancer,EPD
chr2	167492826	167492891	-	mm10_fantom5.92580	promoter	2	1	1	1	0	0	0	0	1	0.015385	Gencode,F5promoter,EPD
chr2	167492844	167492845	-	mm10_epd.11561	promoter	2	1	1	1	0	0	0	0	1	1	Gencode,F5promoter,EPD
chr2	167503207	167503224	+	mm10_fantom5.92581	promoter	1	1	1	1	0	0	0	0	0	0	Gencode,F5promoter
chr2	167503229	167503238	+	mm10_fantom5.92582	promoter	1	1	1	1	0	0	0	0	0	0	Gencode,F5promoter
chr2	167503414	167503461	+	mm10_fantom5.92583	promoter	1	1	1	1	0	0	1	0.361702	1	0.021277	Gencode,F5promoter,NAST,EPD
chr2	167503433	167503450	+	mm10_nast.9192	NAST	1	1	1	1	0	0	1	1	1	0.058824	Gencode,F5promoter,NAST,EPD
chr2	167503442	167503443	+	mm10_epd.11562	promoter	1	1	1	1	0	0	1	1	1	1	Gencode,F5promoter,NAST,EPD
chr2	167503973	167504383	.	mm10_enhancer.26152	enhancer	1	1	4	0.117073	1	1	0	0	0	0	Gencode,F5promoter,F5enhancer
chr2	167504127	167504139	+	mm10_fantom5.92584	promoter	1	1	1	1	1	1	0	0	0	0	Gencode,F5promoter,F5enhancer
chr2	167504141	167504150	+	mm10_fantom5.92585	promoter	1	1	1	1	1	1	0	0	0	0	Gencode,F5promoter,F5enhancer
chr2	167504157	167504168	+	mm10_fantom5.92586	promoter	1	1	1	1	1	1	0	0	0	0	Gencode,F5promoter,F5enhancer
chr2	167504198	167504214	+	mm10_fantom5.92587	promoter	1	1	1	1	1	1	0	0	0	0	Gencode,F5promoter,F5enhancer
chr2	167505197	167505703	.	mm10_enhancer.26153	enhancer	1	1	0	0	1	1	0	0	0	0	Gencode,F5enhancer,EPD
chr2	167535165	167535442	-	Gm11474	processed_pseudogene	1	1	0	0	0	0	0	0	0	0	Gencode
chr2	167538187	167538204	+	mm10_nast.9193	NAST	1	0.588235	1	0.705882	0	0	1	1	1	0.058824	Gencode,F5promoter,NAST,EPD
chr2	167538192	167538210	+	mm10_fantom5.92588	promoter	1	0.888889	1	1	0	0	1	0.666667	1	0.055556	Gencode,F5promoter,NAST,EPD
chr2	167538201	167538202	+	mm10_epd.11563	promoter	1	1	1	1	0	0	1	1	1	1	Gencode,F5promoter,NAST,EPD
chr2	167539782	167539787	+	mm10_fantom5.92589	promoter	1	1	1	1	0	0	0	0	0	0	Gencode,F5promoter
chr2	167543628	167543634	-	mm10_fantom5.92590	promoter	0	0	1	1	0	0	0	0	0	0	F5promoter
chr2	167563774	167564052	.	mm10_enhancer.26154	enhancer	1	1	0	0	1	1	0	0	0	0	Gencode,F5enhancer,EPD
chr2	167565860	167566067	.	mm10_enhancer.26155	enhancer	1	1	0	0	1	1	0	0	0	0	Gencode,F5enhancer,EPD
chr2	167569984	167570278	.	mm10_enhancer.26156	enhancer	1	1	0	0	1	1	0	0	0	0	Gencode,F5enhancer,EPD
chr2	167570355	167570566	.	mm10_enhancer.26157	enhancer	1	1	0	0	1	1	0	0	0	0	Gencode,F5enhancer,EPD
chr2	167574875	167575192	.	mm10_enhancer.26158	enhancer	1	1	0	0	1	1	0	0	0	0	Gencode,F5enhancer,EPD
chr2	167577178	167577182	-	mm10_fantom5.92591	promoter	1	1	1	1	0	0	0	0	0	0	Gencode,F5promoter
chr2	167579795	167580095	.	mm10_enhancer.26159	enhancer	1	1	0	0	1	1	0	0	0	0	Gencode,F5enhancer,EPD
chr2	167586240	167586801	.	mm10_enhancer.26160	enhancer	1	1	0	0	1	1	0	0	0	0	Gencode,F5enhancer,EPD
chr2	167588693	167589774	.	mm10_enhancer.26161	enhancer	1	1	5	0.111933	1	1	0	0	0	0	Gencode,F5promoter,F5enhancer
chr2	167588990	167589001	+	mm10_fantom5.92592	promoter	1	1	1	1	1	1	0	0	0	0	Gencode,F5promoter,F5enhancer
chr2	167589081	167589102	+	mm10_fantom5.92593	promoter	1	1	1	1	1	1	0	0	0	0	Gencode,F5promoter,F5enhancer
chr2	167589403	167589457	-	mm10_fantom5.92594	promoter	1	1	1	1	1	1	0	0	0	0	Gencode,F5promoter,F5enhancer
chr2	167589548	167589559	+	mm10_fantom5.92595	promoter	1	1	1	1	1	1	0	0	0	0	Gencode,F5promoter,F5enhancer
chr2	167589592	167589616	+	mm10_fantom5.92596	promoter	1	1	1	1	1	1	0	0	0	0	Gencode,F5promoter,F5enhancer
chr2	167590496	167590750	.	mm10_enhancer.26162	enhancer	1	1	2	0.086614	1	1	0	0	0	0	Gencode,F5promoter,F5enhancer
chr2	167590517	167590527	-	mm10_fantom5.92597	promoter	1	1	1	1	1	1	0	0	0	0	Gencode,F5promoter,F5enhancer
chr2	167590738	167590750	+	mm10_fantom5.92598	promoter	1	1	1	1	1	1	0	0	0	0	Gencode,F5promoter,F5enhancer
chr2	167591394	167591870	+	Gm11475	processed_pseudogene	2	1	0	0	0	0	0	0	0	0	Gencode
chr2	167594512	167594853	.	mm10_enhancer.26163	enhancer	1	1	0	0	1	1	0	0	0	0	Gencode,F5enhancer,EPD
chr2	167595396	167595728	.	mm10_enhancer.26164	enhancer	1	1	0	0	1	1	0	0	0	0	Gencode,F5enhancer,EPD
chr2	167595750	167595887	.	mm10_enhancer.26165	enhancer	1	1	0	0	1	1	0	0	0	0	Gencode,F5enhancer,EPD
chr2	167629085	167629098	+	mm10_fantom5.92599	promoter	2	1	1	1	0	0	0	0	0	0	Gencode,F5promoter
chr2	167631971	167631979	-	mm10_nast.9194	NAST	2	1	0	0	0	0	1	1	0	0	Gencode,NAST
chr2	167631982	167631983	-	mm10_epd.11564	promoter	2	1	0	0	0	0	0	0	1	1	Gencode,EPD
chr2	167631983	167632009	-	mm10_fantom5.92600	promoter	2	1	1	1	0	0	0	0	0	0	Gencode,F5promoter
chr2	167638355	167638628	.	mm10_enhancer.26166	enhancer	1	1	0	0	1	1	0	0	0	0	Gencode,F5enhancer,EPD
chr2	167642598	167642616	+	mm10_fantom5.92601	promoter	2	1	1	1	0	0	0	0	0	0	Gencode,F5promoter
chr2	167643143	167643161	-	mm10_fantom5.92602	promoter	2	1	1	1	0	0	0	0	0	0	Gencode,F5promoter
chr2	167643539	167643564	-	mm10_fantom5.92603	promoter	2	1	1	1	0	0	0	0	0	0	Gencode,F5promoter
chr2	167643571	167643583	-	mm10_fantom5.92604	promoter	2	1	1	1	0	0	0	0	0	0	Gencode,F5promoter
chr2	167643764	167643802	-	mm10_fantom5.92605	promoter	2	1	1	1	0	0	0	0	0	0	Gencode,F5promoter
chr2	167644171	167644184	-	mm10_fantom5.92606	promoter	2	1	1	1	0	0	0	0	0	0	Gencode,F5promoter
chr2	167644363	167644459	-	Gm22355	miRNA	3	1	0	0	0	0	0	0	0	0	Gencode
chr2	167649304	167649721	.	mm10_enhancer.26167	enhancer	2	1	0	0	1	1	0	0	0	0	Gencode,F5enhancer,EPD
chr2	167654913	167654963	-	mm10_fantom5.92607	promoter	2	1	1	1	0	0	0	0	0	0	Gencode,F5promoter
chr2	167656607	167656795	.	mm10_enhancer.26168	enhancer	2	1	1	0.047872	1	1	0	0	0	0	Gencode,F5promoter,F5enhancer
chr2	167656786	167656795	+	mm10_fantom5.92608	promoter	2	1	1	1	1	1	0	0	0	0	Gencode,F5promoter,F5enhancer
chr2	167657002	167657167	.	mm10_enhancer.26169	enhancer	2	1	0	0	1	1	0	0	0	0	Gencode,F5enhancer,EPD
chr2	167658694	167658958	.	mm10_enhancer.26170	enhancer	2	1	0	0	1	1	0	0	0	0	Gencode,F5enhancer,EPD
chr2	167660081	167660405	.	mm10_enhancer.26171	enhancer	2	1	0	0	1	1	0	0	0	0	Gencode,F5enhancer,EPD
chr2	167661514	167661591	-	mm10_fantom5.92609	promoter	1	1	1	1	0	0	0	0	1	0.012987	Gencode,F5promoter,EPD
chr2	167661526	167661527	-	mm10_epd.11565	promoter	1	1	1	1	0	0	0	0	1	1	Gencode,F5promoter,EPD
chr2	167661753	167661767	+	mm10_fantom5.92610	promoter	1	1	1	1	0	0	0	0	0	0	Gencode,F5promoter
chr2	167662108	167667697	+	Gm14320	antisense	2	1	0	0	0	0	0	0	0	0	Gencode
chr2	167688728	167688765	+	mm10_fantom5.92611	promoter	1	1	1	1	0	0	0	0	0	0	Gencode,F5promoter
chr2	167688766	167688793	+	mm10_fantom5.92612	promoter	1	1	1	1	0	0	0	0	0	0	Gencode,F5promoter
chr2	167688956	167688973	+	mm10_fantom5.92613	promoter	2	1	1	1	0	0	1	0.823529	1	0.058824	Gencode,F5promoter,NAST,EPD
chr2	167688958	167688972	+	mm10_nast.9195	NAST	2	1	1	1	0	0	1	1	1	0.071429	Gencode,F5promoter,NAST,EPD
chr2	167688966	167688967	+	mm10_epd.11566	promoter	2	1	1	1	0	0	1	1	1	1	Gencode,F5promoter,NAST,EPD
chr2	167689211	167689239	-	mm10_fantom5.92614	promoter	2	1	1	1	0	0	0	0	0	0	Gencode,F5promoter
chr2	167690273	167690296	+	mm10_fantom5.92615	promoter	1	1	1	1	0	0	0	0	0	0	Gencode,F5promoter
chr2	167690717	167690737	+	mm10_fantom5.92616	promoter	0	0	1	1	0	0	0	0	0	0	F5promoter
chr2	167690749	167690769	+	mm10_fantom5.92617	promoter	0	0	1	1	0	0	0	0	0	0	F5promoter
chr2	167692786	167693017	.	mm10_enhancer.26172	enhancer	1	1	0	0	1	1	0	0	0	0	Gencode,F5enhancer,EPD
chr2	167693454	167693461	+	mm10_fantom5.92618	promoter	1	1	1	1	0	0	0	0	0	0	Gencode,F5promoter
chr2	167698013	167698034	-	mm10_fantom5.92619	promoter	1	1	1	1	1	0.761905	0	0	0	0	Gencode,F5promoter,F5enhancer
chr2	167698018	167698409	.	mm10_enhancer.26173	enhancer	1	1	3	0.202046	1	1	0	0	0	0	Gencode,F5promoter,F5enhancer
chr2	167698127	167698153	+	mm10_fantom5.92620	promoter	1	1	1	1	1	1	0	0	0	0	Gencode,F5promoter,F5enhancer
chr2	167698162	167698199	+	mm10_fantom5.92621	promoter	1	1	1	1	1	1	0	0	0	0	Gencode,F5promoter,F5enhancer
chr2	167701648	167701755	.	mm10_enhancer.26174	enhancer	1	1	0	0	1	1	0	0	0	0	Gencode,F5enhancer,EPD
chr2	167702209	167702628	.	mm10_enhancer.26175	enhancer	1	1	0	0	1	1	0	0	0	0	Gencode,F5enhancer,EPD
chr2	167710653	167710867	.	mm10_enhancer.26176	enhancer	1	1	0	0	1	1	0	0	0	0	Gencode,F5enhancer,EPD
chr2	167713636	167713953	.	mm10_enhancer.26177	enhancer	1	1	0	0	1	1	0	0	0	0	Gencode,F5enhancer,EPD
chr2	167715938	167716304	.	mm10_enhancer.26178	enhancer	1	1	0	0	1	1	0	0	0	0	Gencode,F5enhancer,EPD
chr2	167717274	167718132	.	mm10_enhancer.26179	enhancer	1	1	0	0	1	1	0	0	0	0	Gencode,F5enhancer,EPD
chr2	167721702	167721726	+	mm10_fantom5.92622	promoter	1	1	1	1	0	0	0	0	0	0	Gencode,F5promoter
chr2	167721731	167721756	+	mm10_fantom5.92623	promoter	1	1	1	1	0	0	0	0	0	0	Gencode,F5promoter
chr2	167740627	167741122	.	mm10_enhancer.26180	enhancer	0	0	0	0	1	1	0	0	0	0	F5enhancer
chr2	167742570	167742888	.	mm10_enhancer.26181	enhancer	0	0	1	0.062893	1	1	0	0	0	0	F5promoter,F5enhancer,NAST
chr2	167742765	167742785	+	mm10_fantom5.92624	promoter	0	0	1	1	1	1	0	0	0	0	F5promoter,F5enhancer,NAST
chr2	167743712	167744579	.	mm10_enhancer.26182	enhancer	0	0	5	0.149942	1	1	0	0	0	0	F5promoter,F5enhancer,NAST
chr2	167743866	167743935	-	mm10_fantom5.92625	promoter	0	0	1	1	1	1	0	0	0	0	F5promoter,F5enhancer,NAST
chr2	167744092	167744107	-	mm10_fantom5.92626	promoter	0	0	1	1	1	1	0	0	0	0	F5promoter,F5enhancer,NAST
chr2	167744117	167744127	-	mm10_fantom5.92627	promoter	0	0	1	1	1	1	0	0	0	0	F5promoter,F5enhancer,NAST
chr2	167744158	167744169	-	mm10_fantom5.92628	promoter	0	0	1	1	1	1	0	0	0	0	F5promoter,F5enhancer,NAST
chr2	167744287	167744312	+	mm10_fantom5.92629	promoter	0	0	1	1	1	1	0	0	0	0	F5promoter,F5enhancer,NAST
chr2	167747562	167747787	.	mm10_enhancer.26183	enhancer	0	0	0	0	1	1	0	0	0	0	F5enhancer
chr2	167750269	167750280	+	mm10_fantom5.92630	promoter	0	0	1	1	0	0	0	0	0	0	F5promoter
chr2	167751584	167751921	.	mm10_enhancer.26184	enhancer	0	0	0	0	1	1	0	0	0	0	F5enhancer
chr2	167752790	167753480	.	mm10_enhancer.26185	enhancer	0	0	2	0.088406	1	1	0	0	0	0	F5promoter,F5enhancer,NAST
chr2	167753036	167753048	+	mm10_fantom5.92631	promoter	0	0	1	1	1	1	0	0	0	0	F5promoter,F5enhancer,NAST
chr2	167753296	167753345	-	mm10_fantom5.92632	promoter	0	0	1	1	1	1	0	0	0	0	F5promoter,F5enhancer,NAST
chr2	167753889	167754310	.	mm10_enhancer.26186	enhancer	0	0	2	0.099762	1	1	0	0	0	0	F5promoter,F5enhancer,NAST
chr2	167753913	167753938	-	mm10_fantom5.92633	promoter	0	0	1	1	1	1	0	0	0	0	F5promoter,F5enhancer,NAST
chr2	167754243	167754260	+	mm10_fantom5.92634	promoter	0	0	1	1	1	1	0	0	0	0	F5promoter,F5enhancer,NAST
chr2	167754731	167754910	.	mm10_enhancer.26187	enhancer	0	0	0	0	1	1	0	0	0	0	F5enhancer
chr2	167759811	167760352	.	mm10_enhancer.26188	enhancer	0	0	2	0.066543	1	1	0	0	0	0	F5promoter,F5enhancer,NAST
chr2	167760218	167760250	+	mm10_fantom5.92635	promoter	0	0	1	1	1	1	0	0	0	0	F5promoter,F5enhancer,NAST
chr2	167760348	167760352	+	mm10_fantom5.92636	promoter	0	0	1	1	1	1	0	0	0	0	F5promoter,F5enhancer,NAST
chr2	167761647	167761955	.	mm10_enhancer.26189	enhancer	0	0	0	0	1	1	0	0	0	0	F5enhancer
chr2	167765165	167765528	.	mm10_enhancer.26190	enhancer	0	0	1	0.038567	1	1	0	0	0	0	F5promoter,F5enhancer,NAST
chr2	167765287	167765301	-	mm10_fantom5.92637	promoter	0	0	1	1	1	1	0	0	0	0	F5promoter,F5enhancer,NAST
chr2	167769893	167770076	.	mm10_enhancer.26191	enhancer	0	0	0	0	1	1	0	0	0	0	F5enhancer
chr2	167770444	167770476	-	mm10_fantom5.92638	promoter	0	0	1	1	0	0	0	0	0	0	F5promoter
chr2	167772743	167773200	.	mm10_enhancer.26193	enhancer	0	0	4	0.078775	1	1	0	0	0	0	F5promoter,F5enhancer,NAST
chr2	167773043	167773052	-	mm10_fantom5.92639	promoter	0	0	1	1	1	1	0	0	0	0	F5promoter,F5enhancer,NAST
chr2	167773127	167773134	+	mm10_fantom5.92640	promoter	0	0	1	1	1	1	0	0	0	0	F5promoter,F5enhancer,NAST
chr2	167773151	167773159	+	mm10_fantom5.92641	promoter	0	0	1	1	1	1	0	0	0	0	F5promoter,F5enhancer,NAST
chr2	167773180	167773192	+	mm10_fantom5.92642	promoter	0	0	1	1	1	1	0	0	0	0	F5promoter,F5enhancer,NAST
chr2	167774950	167774969	-	mm10_fantom5.92643	promoter	0	0	1	1	1	0.894737	0	0	0	0	F5promoter,F5enhancer,NAST
chr2	167774952	167775796	.	mm10_enhancer.26194	enhancer	0	0	8	0.137441	1	1	0	0	0	0	F5promoter,F5enhancer,NAST
chr2	167775155	167775163	-	mm10_fantom5.92644	promoter	0	0	1	1	1	1	0	0	0	0	F5promoter,F5enhancer,NAST
chr2	167775180	167775187	-	mm10_fantom5.92645	promoter	0	0	1	1	1	1	0	0	0	0	F5promoter,F5enhancer,NAST
chr2	167775204	167775216	-	mm10_fantom5.92646	promoter	0	0	1	1	1	1	0	0	0	0	F5promoter,F5enhancer,NAST
chr2	167775390	167775401	-	mm10_fantom5.92647	promoter	0	0	1	1	1	1	0	0	0	0	F5promoter,F5enhancer,NAST
chr2	167775467	167775479	-	mm10_fantom5.92648	promoter	0	0	1	1	1	1	0	0	0	0	F5promoter,F5enhancer,NAST
chr2	167775529	167775553	+	mm10_fantom5.92649	promoter	0	0	1	1	1	1	0	0	0	0	F5promoter,F5enhancer,NAST
chr2	167775670	167775695	+	mm10_fantom5.92650	promoter	0	0	1	1	1	1	0	0	0	0	F5promoter,F5enhancer,NAST
chr2	167776267	167776510	.	mm10_enhancer.26195	enhancer	0	0	0	0	1	1	0	0	0	0	F5enhancer
chr2	167776641	167776874	.	mm10_enhancer.26196	enhancer	0	0	1	0.042918	1	1	0	0	0	0	F5promoter,F5enhancer,NAST
chr2	167776755	167776765	+	mm10_fantom5.92651	promoter	0	0	1	1	1	1	0	0	0	0	F5promoter,F5enhancer,NAST
chr2	167777269	167777282	-	mm10_fantom5.92652	promoter	0	0	1	1	0	0	0	0	0	0	F5promoter
chr2	167777466	167782569	+	Gm14321	lincRNA	2	1	6	0.019792	0	0	0	0	0	0	Gencode,F5promoter
chr2	167777475	167777513	+	mm10_fantom5.92653	promoter	1	1	1	1	0	0	0	0	0	0	Gencode,F5promoter
chr2	167777898	167777910	-	mm10_fantom5.92654	promoter	1	1	1	1	0	0	0	0	0	0	Gencode,F5promoter
chr2	167777920	167777934	-	mm10_fantom5.92655	promoter	1	1	1	1	0	0	0	0	0	0	Gencode,F5promoter
chr2	167777996	167778007	-	mm10_fantom5.92656	promoter	1	1	1	1	0	0	0	0	0	0	Gencode,F5promoter
chr2	167778092	167778106	+	mm10_fantom5.92657	promoter	1	1	1	1	0	0	0	0	0	0	Gencode,F5promoter
chr2	167778157	167778169	+	mm10_fantom5.92658	promoter	1	1	1	1	0	0	0	0	0	0	Gencode,F5promoter
chr2	167782052	167783486	+	9230111E07Rik	lincRNA	2	1	0	0	0	0	0	0	0	0	Gencode
chr2	167789485	167789748	.	mm10_enhancer.26197	enhancer	0	0	0	0	1	1	0	0	0	0	F5enhancer
chr2	167789778	167789925	.	mm10_enhancer.26198	enhancer	0	0	0	0	1	1	0	0	0	0	F5enhancer
chr2	167795560	167795799	.	mm10_enhancer.26199	enhancer	0	0	0	0	1	1	0	0	0	0	F5enhancer
chr2	167800201	167800298	.	mm10_enhancer.26200	enhancer	0	0	0	0	1	1	0	0	0	0	F5enhancer
chr2	167804966	167805325	.	mm10_enhancer.26201	enhancer	0	0	0	0	1	1	0	0	0	0	F5enhancer
chr2	167815081	167815426	.	mm10_enhancer.26202	enhancer	0	0	0	0	1	1	0	0	0	0	F5enhancer
chr2	167816224	167816452	.	mm10_enhancer.26203	enhancer	0	0	0	0	1	1	0	0	0	0	F5enhancer
chr2	167820535	167820711	.	mm10_enhancer.26204	enhancer	0	0	0	0	1	1	0	0	0	0	F5enhancer
chr2	167823618	167823969	.	mm10_enhancer.26205	enhancer	0	0	0	0	1	1	0	0	0	0	F5enhancer
chr2	167827692	167833646	-	1200007C13Rik	lincRNA	1	1	1	0.000672	0	0	0	0	0	0	Gencode,F5promoter
chr2	167833642	167833648	-	mm10_fantom5.92659	promoter	1	0.666667	1	1	0	0	0	0	0	0	Gencode,F5promoter
chr2	167834856	167835175	.	mm10_enhancer.26206	enhancer	0	0	0	0	1	1	0	0	0	0	F5enhancer
chr2	167841499	167841638	.	mm10_enhancer.26207	enhancer	0	0	0	0	1	1	0	0	0	0	F5enhancer
chr2	167844536	167844921	.	mm10_enhancer.26208	enhancer	0	0	0	0	1	1	0	0	0	0	F5enhancer
chr2	167847823	167847834	-	mm10_fantom5.92660	promoter	0	0	1	1	0	0	0	0	0	0	F5promoter
chr2	167853477	167853836	.	mm10_enhancer.26209	enhancer	0	0	0	0	1	1	0	0	0	0	F5enhancer
chr2	167858584	167862542	+	Gm14319	lincRNA	1	1	1	0.000505	1	0.093734	0	0	0	0	Gencode,F5promoter,F5enhancer
chr2	167860566	167860937	.	mm10_enhancer.26210	enhancer	1	1	0	0	1	1	0	0	0	0	Gencode,F5enhancer,EPD
chr2	167861264	167861266	-	mm10_fantom5.92661	promoter	1	1	1	1	0	0	0	0	0	0	Gencode,F5promoter
chr2	167862922	167863157	.	mm10_enhancer.26211	enhancer	0	0	1	0.123404	1	1	0	0	0	0	F5promoter,F5enhancer,NAST
chr2	167863095	167863124	+	mm10_fantom5.92662	promoter	0	0	1	1	1	1	0	0	0	0	F5promoter,F5enhancer,NAST
chr2	167864421	167864749	.	mm10_enhancer.26212	enhancer	0	0	0	0	1	1	0	0	0	0	F5enhancer
chr2	167871760	167871794	+	mm10_fantom5.92663	promoter	0	0	1	1	0	0	0	0	0	0	F5promoter
chr2	167877596	167877612	-	mm10_fantom5.92664	promoter	0	0	1	1	0	0	0	0	0	0	F5promoter
chr2	167878319	167878732	.	mm10_enhancer.26213	enhancer	0	0	0	0	1	1	0	0	0	0	F5enhancer
chr2	167886360	167886785	.	mm10_enhancer.26214	enhancer	0	0	0	0	1	1	0	0	0	0	F5enhancer
chr2	167887627	167887750	.	mm10_enhancer.26215	enhancer	0	0	0	0	1	1	0	0	0	0	F5enhancer
chr2	167888006	167888148	.	mm10_enhancer.26216	enhancer	0	0	0	0	1	1	0	0	0	0	F5enhancer
chr2	167892019	167892144	.	mm10_enhancer.26217	enhancer	0	0	0	0	1	1	0	0	0	0	F5enhancer
chr2	167909965	167910285	.	mm10_enhancer.26218	enhancer	0	0	0	0	1	1	0	0	0	0	F5enhancer
chr2	167924763	167925084	.	mm10_enhancer.26219	enhancer	0	0	1	0.049844	1	1	0	0	0	0	F5promoter,F5enhancer,NAST
chr2	167924999	167925015	-	mm10_fantom5.92665	promoter	0	0	1	1	1	1	0	0	0	0	F5promoter,F5enhancer,NAST
chr2	167925451	167925600	.	mm10_enhancer.26220	enhancer	0	0	0	0	1	1	0	0	0	0	F5enhancer
chr2	167926058	167926352	.	mm10_enhancer.26221	enhancer	0	0	0	0	1	1	0	0	0	0	F5enhancer
chr2	167926699	167927020	.	mm10_enhancer.26222	enhancer	0	0	0	0	1	1	0	0	0	0	F5enhancer
chr2	167932023	167932064	+	mm10_fantom5.92666	promoter	1	0.195122	1	1	0	0	0	0	0	0	Gencode,F5promoter
chr2	167932336	167932379	+	mm10_fantom5.92667	promoter	1	1	1	1	0	0	1	0.023256	1	0.023256	Gencode,F5promoter,NAST,EPD
chr2	167932371	167932372	+	mm10_nast.9196	NAST	1	1	1	1	0	0	1	1	1	1	Gencode,F5promoter,NAST,EPD
chr2	167932383	167932400	+	mm10_fantom5.92668	promoter	1	1	1	1	0	0	1	0.470588	0	0	Gencode,F5promoter,NAST
chr2	167932386	167932394	+	mm10_nast.9197	NAST	1	1	1	1	0	0	1	1	0	0	Gencode,F5promoter,NAST
chr2	167936474	167936483	+	mm10_fantom5.92669	promoter	1	1	1	1	0	0	0	0	0	0	Gencode,F5promoter
chr2	167940798	167940802	+	mm10_fantom5.92670	promoter	1	1	1	1	0	0	0	0	0	0	Gencode,F5promoter
chr2	167942730	167943341	.	mm10_enhancer.26223	enhancer	1	1	0	0	1	1	0	0	0	0	Gencode,F5enhancer,EPD
chr2	167949303	167949619	.	mm10_enhancer.26224	enhancer	1	1	0	0	1	1	0	0	0	0	Gencode,F5enhancer,EPD
chr2	167961056	167961438	.	mm10_enhancer.26225	enhancer	1	1	0	0	1	1	0	0	0	0	Gencode,F5enhancer,EPD
chr2	167962487	167962576	.	mm10_enhancer.26226	enhancer	1	1	0	0	1	1	0	0	0	0	Gencode,F5enhancer,EPD
chr2	167988267	167988291	-	mm10_fantom5.92671	promoter	1	1	1	1	0	0	0	0	0	0	Gencode,F5promoter
chr2	167997664	167997697	-	mm10_fantom5.92672	promoter	1	1	1	1	1	1	0	0	0	0	Gencode,F5promoter,F5enhancer
chr2	167997664	167997897	.	mm10_enhancer.26227	enhancer	1	1	1	0.141631	1	1	0	0	0	0	Gencode,F5promoter,F5enhancer
chr2	168003492	168003503	-	mm10_fantom5.92673	promoter	1	1	1	1	0	0	0	0	0	0	Gencode,F5promoter
chr2	168003559	168003566	-	mm10_fantom5.92674	promoter	1	1	1	1	0	0	0	0	0	0	Gencode,F5promoter
chr2	168010528	168011506	+	Gm14236	antisense	2	1	2	0.019427	0	0	0	0	1	0.001022	Gencode,F5promoter,EPD
chr2	168010655	168010663	-	mm10_fantom5.92675	promoter	1	1	1	1	0	0	0	0	1	0.125	Gencode,F5promoter,EPD
chr2	168010657	168010658	-	mm10_epd.11568	promoter	1	1	1	1	0	0	0	0	1	1	Gencode,F5promoter,EPD
chr2	168010702	168010713	-	mm10_fantom5.92676	promoter	1	1	1	1	0	0	0	0	0	0	Gencode,F5promoter
chr2	168015768	168016167	.	mm10_enhancer.26228	enhancer	0	0	0	0	1	1	0	0	0	0	F5enhancer
chr2	168039410	168039415	-	mm10_fantom5.92677	promoter	0	0	1	1	0	0	0	0	0	0	F5promoter
chr2	168050076	168050081	-	mm10_fantom5.92678	promoter	0	0	1	1	0	0	0	0	0	0	F5promoter
chr2	168050352	168050364	-	mm10_fantom5.92679	promoter	0	0	1	1	0	0	0	0	0	0	F5promoter
chr2	168050389	168050400	-	mm10_fantom5.92680	promoter	0	0	1	1	0	0	0	0	0	0	F5promoter
chr2	168050408	168050428	-	mm10_fantom5.92681	promoter	0	0	1	1	0	0	0	0	0	0	F5promoter
chr2	168051946	168051952	-	mm10_fantom5.92682	promoter	0	0	1	1	0	0	0	0	0	0	F5promoter
chr2	168058760	168058911	.	mm10_enhancer.26229	enhancer	0	0	0	0	1	1	0	0	0	0	F5enhancer
chr2	168064819	168064897	-	Gm24327	miRNA	1	1	0	0	0	0	0	0	0	0	Gencode
chr2	168068254	168068303	-	mm10_fantom5.92683	promoter	0	0	1	1	0	0	0	0	0	0	F5promoter
chr2	168072873	168072961	.	mm10_enhancer.26230	enhancer	0	0	0	0	1	1	0	0	0	0	F5enhancer
chr2	168078184	168078827	.	mm10_enhancer.26231	enhancer	0	0	1	0.018663	1	1	0	0	0	0	F5promoter,F5enhancer,NAST
chr2	168078748	168078760	+	mm10_fantom5.92684	promoter	0	0	1	1	1	1	0	0	0	0	F5promoter,F5enhancer,NAST
chr2	168080882	168080910	+	mm10_fantom5.92685	promoter	0	0	1	1	0	0	0	0	0	0	F5promoter
chr2	168081024	168081035	+	mm10_fantom5.92686	promoter	1	1	1	1	0	0	0	0	1	0.090909	Gencode,F5promoter,EPD
chr2	168081029	168081030	+	mm10_epd.11569	promoter	1	1	1	1	0	0	0	0	1	1	Gencode,F5promoter,EPD
chr2	168081103	168081122	+	mm10_fantom5.92687	promoter	1	1	1	1	0	0	1	0.684211	0	0	Gencode,F5promoter,NAST
chr2	168081104	168081117	+	mm10_nast.9198	NAST	1	1	1	1	0	0	1	1	0	0	Gencode,F5promoter,NAST
chr2	168081139	168081155	+	mm10_fantom5.92688	promoter	1	1	1	1	0	0	0	0	0	0	Gencode,F5promoter
chr2	168081281	168081301	+	mm10_fantom5.92689	promoter	1	1	1	1	0	0	0	0	0	0	Gencode,F5promoter
chr2	168117233	168117432	.	mm10_enhancer.26232	enhancer	0	0	0	0	1	1	0	0	0	0	F5enhancer
chr2	168118080	168118469	.	mm10_enhancer.26233	enhancer	0	0	0	0	1	1	0	0	0	0	F5enhancer
chr2	168119170	168119193	-	mm10_fantom5.92690	promoter	0	0	1	1	1	1	0	0	0	0	F5promoter,F5enhancer,NAST
chr2	168119170	168119514	.	mm10_enhancer.26234	enhancer	0	0	1	0.06686	1	1	0	0	0	0	F5promoter,F5enhancer,NAST
chr2	168125710	168125716	+	mm10_fantom5.92691	promoter	0	0	1	1	0	0	0	0	0	0	F5promoter
chr2	168128490	168128620	.	mm10_enhancer.26235	enhancer	0	0	0	0	1	1	0	0	0	0	F5enhancer
chr2	168152602	168154513	-	E130018N17Rik	lincRNA	2	1	0	0	0	0	0	0	0	0	Gencode
chr2	168158928	168159263	.	mm10_enhancer.26236	enhancer	0	0	2	0.059701	1	1	0	0	0	0	F5promoter,F5enhancer,NAST
chr2	168159066	168159077	+	mm10_fantom5.92692	promoter	0	0	1	1	1	1	0	0	0	0	F5promoter,F5enhancer,NAST
chr2	168159079	168159088	+	mm10_fantom5.92693	promoter	0	0	1	1	1	1	0	0	0	0	F5promoter,F5enhancer,NAST
chr2	168170300	168170497	.	mm10_enhancer.26237	enhancer	0	0	0	0	1	1	0	0	0	0	F5enhancer
chr2	168178157	168178252	-	Gm24561	miRNA	1	1	0	0	0	0	0	0	0	0	Gencode
chr2	168184105	168184128	-	mm10_fantom5.92694	promoter	2	1	1	1	0	0	0	0	0	0	Gencode,F5promoter
chr2	168186097	168186101	-	mm10_fantom5.92695	promoter	2	1	1	1	0	0	0	0	0	0	Gencode,F5promoter
chr2	168204676	168204690	-	mm10_fantom5.92696	promoter	2	1	1	1	0	0	0	0	0	0	Gencode,F5promoter
chr2	168205462	168205514	.	mm10_enhancer.26238	enhancer	2	1	0	0	1	1	0	0	0	0	Gencode,F5enhancer,EPD
chr2	168206754	168206759	-	mm10_fantom5.92697	promoter	2	1	1	1	0	0	0	0	0	0	Gencode,F5promoter
chr2	168206800	168206809	-	mm10_fantom5.92698	promoter	2	1	1	1	0	0	0	0	0	0	Gencode,F5promoter
chr2	168206875	168206888	-	mm10_fantom5.92699	promoter	2	1	1	1	0	0	0	0	0	0	Gencode,F5promoter
chr2	168207005	168207014	-	mm10_fantom5.92700	promoter	2	1	1	1	0	0	0	0	0	0	Gencode,F5promoter
chr2	168207016	168207025	-	mm10_fantom5.92701	promoter	2	1	1	1	0	0	0	0	0	0	Gencode,F5promoter
chr2	168207063	168207142	-	mm10_fantom5.92702	promoter	2	1	1	1	0	0	0	0	1	0.012658	Gencode,F5promoter,EPD
chr2	168207090	168207091	-	mm10_epd.11570	promoter	2	1	1	1	0	0	0	0	1	1	Gencode,F5promoter,EPD
chr2	168207263	168207302	-	mm10_fantom5.92703	promoter	1	1	1	1	0	0	0	0	0	0	Gencode,F5promoter
chr2	168230069	168230113	-	mm10_fantom5.92704	promoter	2	1	1	1	0	0	0	0	0	0	Gencode,F5promoter
chr2	168230323	168230334	-	mm10_fantom5.92705	promoter	2	1	1	1	0	0	0	0	0	0	Gencode,F5promoter
chr2	168230352	168230373	-	mm10_nast.9199	NAST	2	1	1	0.952381	0	0	1	1	1	0.047619	Gencode,F5promoter,NAST,EPD
chr2	168230353	168230386	-	mm10_fantom5.92706	promoter	2	1	1	1	0	0	1	0.606061	1	0.030303	Gencode,F5promoter,NAST,EPD
chr2	168230361	168230362	-	mm10_epd.11571	promoter	2	1	1	1	0	0	1	1	1	1	Gencode,F5promoter,NAST,EPD
chr2	168230575	168230604	-	mm10_fantom5.92707	promoter	1	0.551724	2	1	0	0	0	0	0	0	Gencode,F5promoter
chr2	168230597	168230639	+	mm10_fantom5.92708	promoter	1	0.428571	2	1	0	0	0	0	1	0.02381	Gencode,F5promoter,EPD
chr2	168230621	168230622	+	mm10_epd.11572	promoter	1	1	1	1	0	0	0	0	1	1	Gencode,F5promoter,EPD
chr2	168231089	168231105	-	mm10_fantom5.92709	promoter	1	1	1	1	0	0	0	0	0	0	Gencode,F5promoter
chr2	168231121	168231132	-	mm10_fantom5.92710	promoter	1	1	1	1	0	0	0	0	0	0	Gencode,F5promoter
chr2	168231195	168231217	+	mm10_fantom5.92711	promoter	1	1	1	1	0	0	0	0	0	0	Gencode,F5promoter
chr2	168231220	168231225	+	mm10_fantom5.92712	promoter	1	1	1	1	0	0	0	0	0	0	Gencode,F5promoter
chr2	168231229	168231239	+	mm10_fantom5.92713	promoter	1	1	1	1	0	0	0	0	0	0	Gencode,F5promoter
chr2	168231261	168231267	+	mm10_fantom5.92714	promoter	1	1	1	1	0	0	0	0	0	0	Gencode,F5promoter
chr2	168236738	168237033	.	mm10_enhancer.26239	enhancer	0	0	0	0	1	1	0	0	0	0	F5enhancer
chr2	168240581	168240596	.	mm10_enhancer.26240	enhancer	0	0	0	0	1	1	0	0	0	0	F5enhancer
chr2	168242000	168242430	-	Gm14237	processed_pseudogene	1	1	0	0	0	0	0	0	0	0	Gencode
chr2	168242438	168242439	-	mm10_nast.9200	NAST	0	0	0	0	0	0	1	1	0	0	NAST
chr2	168262832	168262866	-	mm10_fantom5.92715	promoter	1	1	1	1	0	0	0	0	0	0	Gencode,F5promoter
chr2	168281096	168281118	-	mm10_fantom5.92716	promoter	1	1	1	1	0	0	0	0	0	0	Gencode,F5promoter
chr2	168281120	168281144	-	mm10_fantom5.92717	promoter	1	1	1	1	0	0	0	0	0	0	Gencode,F5promoter
chr2	168289018	168295121	-	Gm14262	lincRNA	1	1	0	0	0	0	0	0	0	0	Gencode
chr2	168310962	168311308	.	mm10_enhancer.26241	enhancer	0	0	0	0	1	1	0	0	0	0	F5enhancer
chr2	168335699	168335836	+	Gm22704	snoRNA	1	1	0	0	0	0	0	0	0	0	Gencode
chr2	168335906	168336040	.	mm10_enhancer.26242	enhancer	0	0	0	0	1	1	0	0	0	0	F5enhancer
chr2	168393384	168393519	.	mm10_enhancer.26243	enhancer	0	0	0	0	1	1	0	0	0	0	F5enhancer
chr2	168402813	168403083	.	mm10_enhancer.26244	enhancer	0	0	0	0	1	1	0	0	0	0	F5enhancer
chr2	168406117	168406237	.	mm10_enhancer.26245	enhancer	0	0	0	0	1	1	0	0	0	0	F5enhancer
chr2	168417729	168418574	-	Gm14234	processed_pseudogene	1	1	0	0	0	0	0	0	0	0	Gencode
chr2	168501652	168501668	.	mm10_enhancer.26246	enhancer	1	1	0	0	1	1	0	0	0	0	Gencode,F5enhancer,EPD
chr2	168502719	168503031	.	mm10_enhancer.26247	enhancer	1	1	0	0	1	1	0	0	0	0	Gencode,F5enhancer,EPD
chr2	168508172	168508221	-	mm10_fantom5.92718	promoter	1	1	1	1	0	0	0	0	0	0	Gencode,F5promoter
chr2	168513184	168513200	-	mm10_fantom5.92719	promoter	1	1	1	1	0	0	0	0	0	0	Gencode,F5promoter
chr2	168515261	168515273	-	mm10_fantom5.92720	promoter	1	1	1	1	0	0	0	0	0	0	Gencode,F5promoter
chr2	168524921	168525096	.	mm10_enhancer.26248	enhancer	1	1	0	0	1	1	0	0	0	0	Gencode,F5enhancer,EPD
chr2	168526221	168526339	.	mm10_enhancer.26249	enhancer	1	1	0	0	1	1	0	0	0	0	Gencode,F5enhancer,EPD
chr2	168532356	168532372	+	mm10_fantom5.92721	promoter	1	1	1	1	0	0	0	0	0	0	Gencode,F5promoter
chr2	168539909	168540144	.	mm10_enhancer.26250	enhancer	1	1	0	0	1	1	0	0	0	0	Gencode,F5enhancer,EPD
chr2	168541333	168541534	.	mm10_enhancer.26251	enhancer	1	1	0	0	1	1	0	0	0	0	Gencode,F5enhancer,EPD
chr2	168549048	168549059	+	mm10_fantom5.92722	promoter	1	1	1	1	0	0	0	0	0	0	Gencode,F5promoter
chr2	168556179	168556508	.	mm10_enhancer.26252	enhancer	1	1	0	0	1	1	0	0	0	0	Gencode,F5enhancer,EPD
chr2	168571197	168571218	-	mm10_fantom5.92723	promoter	1	1	1	1	0	0	0	0	0	0	Gencode,F5promoter
chr2	168571423	168571449	-	mm10_fantom5.92724	promoter	1	1	1	1	0	0	0	0	0	0	Gencode,F5promoter
chr2	168579355	168579398	+	mm10_fantom5.92725	promoter	1	1	1	1	0	0	0	0	0	0	Gencode,F5promoter
chr2	168580260	168580578	.	mm10_enhancer.26253	enhancer	1	1	0	0	1	1	0	0	0	0	Gencode,F5enhancer,EPD
chr2	168581731	168581863	.	mm10_enhancer.26254	enhancer	1	1	0	0	1	1	0	0	0	0	Gencode,F5enhancer,EPD
chr2	168582980	168583294	.	mm10_enhancer.26255	enhancer	1	1	0	0	1	1	0	0	0	0	Gencode,F5enhancer,EPD
chr2	168585673	168585790	.	mm10_enhancer.26256	enhancer	1	1	0	0	1	1	0	0	0	0	Gencode,F5enhancer,EPD
chr2	168585910	168586176	.	mm10_enhancer.26257	enhancer	1	1	0	0	1	1	0	0	0	0	Gencode,F5enhancer,EPD
chr2	168590291	168590302	-	mm10_fantom5.92726	promoter	1	1	1	1	0	0	0	0	0	0	Gencode,F5promoter
chr2	168590315	168590372	-	mm10_fantom5.92727	promoter	1	1	1	1	0	0	0	0	1	0.017544	Gencode,F5promoter,EPD
chr2	168590364	168590365	-	mm10_epd.11573	promoter	1	1	1	1	0	0	0	0	1	1	Gencode,F5promoter,EPD
chr2	168590441	168590476	+	mm10_fantom5.92728	promoter	1	1	1	1	0	0	0	0	0	0	Gencode,F5promoter
chr2	168595775	168595977	.	mm10_enhancer.26258	enhancer	1	1	0	0	1	1	0	0	0	0	Gencode,F5enhancer,EPD
chr2	168601568	168601615	-	mm10_fantom5.92729	promoter	1	1	1	1	0	0	0	0	0	0	Gencode,F5promoter
chr2	168601620	168601638	-	mm10_fantom5.92730	promoter	1	1	1	1	0	0	0	0	0	0	Gencode,F5promoter
chr2	168601752	168601773	-	mm10_fantom5.92731	promoter	0	0	1	1	0	0	0	0	1	0.047619	F5promoter,EPD
chr2	168601759	168601760	-	mm10_epd.11574	promoter	0	0	1	1	0	0	0	0	1	1	F5promoter,EPD
chr2	168640695	168640759	-	mmu-mir-7004	miRNA	2	1	0	0	0	0	0	0	0	0	Gencode
chr2	168670052	168670084	-	mm10_fantom5.92732	promoter	1	1	1	1	0	0	0	0	0	0	Gencode,F5promoter
chr2	168670088	168670102	-	mm10_fantom5.92733	promoter	1	1	1	1	0	0	0	0	0	0	Gencode,F5promoter
chr2	168670201	168670210	+	mm10_fantom5.92734	promoter	1	1	1	1	0	0	0	0	0	0	Gencode,F5promoter
chr2	168670392	168670425	-	mm10_fantom5.92735	promoter	1	1	1	1	0	0	0	0	0	0	Gencode,F5promoter
chr2	168670493	168670541	+	mm10_fantom5.92736	promoter	1	1	1	1	0	0	0	0	0	0	Gencode,F5promoter
chr2	168712853	168712935	-	mm10_fantom5.92737	promoter	1	1	1	1	0	0	0	0	0	0	Gencode,F5promoter
chr2	168722547	168722549	-	mm10_fantom5.92738	promoter	1	1	1	1	0	0	0	0	0	0	Gencode,F5promoter
chr2	168734060	168734135	-	mm10_fantom5.92739	promoter	1	1	1	1	0	0	0	0	0	0	Gencode,F5promoter
chr2	168734236	168734286	-	mm10_fantom5.92740	promoter	1	1	1	1	0	0	0	0	1	0.02	Gencode,F5promoter,EPD
chr2	168734242	168734243	-	mm10_epd.11575	promoter	1	1	1	1	0	0	0	0	1	1	Gencode,F5promoter,EPD
chr2	168741752	168741774	-	mm10_fantom5.92741	promoter	1	1	1	1	0	0	0	0	0	0	Gencode,F5promoter
chr2	168741850	168741870	-	mm10_fantom5.92742	promoter	1	1	1	1	0	0	0	0	0	0	Gencode,F5promoter
chr2	168741898	168741973	-	mm10_fantom5.92743	promoter	1	1	1	1	0	0	0	0	1	0.013333	Gencode,F5promoter,EPD
chr2	168741957	168741958	-	mm10_epd.11576	promoter	1	1	1	1	0	0	0	0	1	1	Gencode,F5promoter,EPD
chr2	168741976	168741993	-	mm10_fantom5.92744	promoter	1	1	1	1	0	0	0	0	0	0	Gencode,F5promoter
chr2	168742084	168742085	-	mm10_epd.11577	promoter	1	1	0	0	0	0	0	0	1	1	Gencode,EPD
chr2	168742100	168742142	-	mm10_fantom5.92745	promoter	1	1	1	1	0	0	0	0	0	0	Gencode,F5promoter
chr2	168749428	168749455	-	mm10_fantom5.92746	promoter	1	1	1	1	0	0	0	0	0	0	Gencode,F5promoter
chr2	168749484	168749512	-	mm10_fantom5.92747	promoter	1	1	1	1	0	0	0	0	0	0	Gencode,F5promoter
chr2	168749943	168749948	-	mm10_fantom5.92748	promoter	1	1	1	1	0	0	0	0	0	0	Gencode,F5promoter
chr2	168749992	168750018	-	mm10_fantom5.92749	promoter	1	1	1	1	0	0	0	0	0	0	Gencode,F5promoter
chr2	168764804	168764808	-	mm10_fantom5.92750	promoter	1	1	1	1	0	0	0	0	0	0	Gencode,F5promoter
chr2	168765245	168765261	-	mm10_fantom5.92751	promoter	1	1	1	1	0	0	0	0	0	0	Gencode,F5promoter
chr2	168765304	168765315	-	mm10_fantom5.92752	promoter	1	1	1	1	0	0	0	0	0	0	Gencode,F5promoter
chr2	168765335	168765361	-	mm10_fantom5.92753	promoter	1	1	1	1	0	0	0	0	0	0	Gencode,F5promoter
chr2	168765370	168765441	-	mm10_fantom5.92754	promoter	1	1	1	1	0	0	0	0	0	0	Gencode,F5promoter
chr2	168766141	168766147	+	mm10_fantom5.92755	promoter	2	1	1	1	0	0	0	0	0	0	Gencode,F5promoter
chr2	168766142	168768108	+	Gm14261	processed_transcript	2	1	11	0.054425	0	0	1	0.009664	1	0.000509	Gencode,F5promoter,NAST,EPD
chr2	168766544	168766550	+	mm10_fantom5.92756	promoter	2	1	1	1	0	0	0	0	0	0	Gencode,F5promoter
chr2	168766641	168766660	-	mm10_fantom5.92757	promoter	2	1	1	1	0	0	0	0	0	0	Gencode,F5promoter
chr2	168767036	168767045	-	mm10_fantom5.92758	promoter	2	1	1	1	0	0	0	0	0	0	Gencode,F5promoter
chr2	168767062	168767065	-	mm10_fantom5.92759	promoter	2	1	1	1	0	0	0	0	0	0	Gencode,F5promoter
chr2	168767076	168767083	-	mm10_fantom5.92760	promoter	2	1	1	1	0	0	1	0.571429	0	0	Gencode,F5promoter,NAST
chr2	168767079	168767098	-	mm10_nast.9201	NAST	2	1	2	0.578947	0	0	1	1	0	0	Gencode,F5promoter,NAST
chr2	168767091	168767104	-	mm10_fantom5.92761	promoter	2	1	1	1	0	0	1	0.538462	0	0	Gencode,F5promoter,NAST
chr2	168767136	168767151	-	mm10_fantom5.92762	promoter	2	1	1	1	0	0	0	0	1	0.066667	Gencode,F5promoter,EPD
chr2	168767144	168767145	-	mm10_epd.11578	promoter	2	1	1	1	0	0	0	0	1	1	Gencode,F5promoter,EPD
chr2	168767159	168767162	-	mm10_fantom5.92763	promoter	2	1	1	1	0	0	0	0	0	0	Gencode,F5promoter
chr2	168767190	168767206	-	mm10_fantom5.92764	promoter	2	1	1	1	0	0	0	0	0	0	Gencode,F5promoter
chr2	168767286	168767297	-	mm10_fantom5.92765	promoter	2	1	1	1	0	0	0	0	0	0	Gencode,F5promoter
chr2	168769013	168769491	.	mm10_enhancer.26259	enhancer	0	0	0	0	1	1	0	0	0	0	F5enhancer
chr2	168771725	168771754	+	mm10_fantom5.92766	promoter	0	0	1	1	0	0	0	0	0	0	F5promoter
chr2	168772666	168773008	.	mm10_enhancer.26260	enhancer	0	0	0	0	1	1	0	0	0	0	F5enhancer
chr2	168778632	168778633	+	mm10_fantom5.92767	promoter	0	0	1	1	0	0	0	0	0	0	F5promoter
chr2	168791179	168791475	.	mm10_enhancer.26261	enhancer	0	0	0	0	1	1	0	0	0	0	F5enhancer
chr2	168800480	168800573	.	mm10_enhancer.26262	enhancer	0	0	0	0	1	1	0	0	0	0	F5enhancer
chr2	168831342	168831540	.	mm10_enhancer.26263	enhancer	0	0	0	0	1	1	0	0	0	0	F5enhancer
chr2	168839797	168840288	.	mm10_enhancer.26264	enhancer	0	0	0	0	1	1	0	0	0	0	F5enhancer
chr2	168844081	168844090	.	mm10_enhancer.26265	enhancer	0	0	0	0	1	1	0	0	0	0	F5enhancer
chr2	168882039	168882168	-	Gm25214	snoRNA	1	1	0	0	0	0	0	0	0	0	Gencode
chr2	168932565	168932568	-	mm10_fantom5.92768	promoter	1	1	1	1	0	0	0	0	0	0	Gencode,F5promoter
chr2	168955229	168955240	-	mm10_fantom5.92769	promoter	1	1	1	1	0	0	0	0	0	0	Gencode,F5promoter
chr2	168955257	168955305	-	mm10_fantom5.92770	promoter	1	1	1	1	0	0	1	0.270833	0	0	Gencode,F5promoter,NAST
chr2	168955265	168955278	-	mm10_nast.9202	NAST	1	1	1	1	0	0	1	1	0	0	Gencode,F5promoter,NAST
chr2	168955514	168955525	-	mm10_fantom5.92771	promoter	1	1	1	1	0	0	0	0	0	0	Gencode,F5promoter
chr2	168955529	168955593	-	mm10_fantom5.92772	promoter	1	0.90625	1	1	0	0	0	0	1	0.015625	Gencode,F5promoter,EPD
chr2	168955586	168955587	-	mm10_epd.11579	promoter	1	1	1	1	0	0	0	0	1	1	Gencode,F5promoter,EPD
chr2	168956232	168956256	+	mm10_fantom5.92773	promoter	0	0	1	1	0	0	0	0	0	0	F5promoter
chr2	168961035	168961048	+	mm10_fantom5.92774	promoter	0	0	1	1	0	0	0	0	0	0	F5promoter
chr2	168962145	168962162	+	mm10_fantom5.92775	promoter	0	0	1	1	0	0	0	0	0	0	F5promoter
chr2	168970111	168970130	-	mm10_fantom5.92776	promoter	0	0	1	1	0	0	0	0	0	0	F5promoter
chr2	168970455	168970477	+	mm10_fantom5.92777	promoter	0	0	1	1	0	0	0	0	0	0	F5promoter
chr2	168978241	168978242	+	mm10_fantom5.92778	promoter	0	0	1	1	0	0	0	0	0	0	F5promoter
chr2	168978250	168978260	+	mm10_fantom5.92779	promoter	0	0	1	1	0	0	0	0	0	0	F5promoter
chr2	168978262	168978281	+	mm10_fantom5.92780	promoter	1	0.736842	1	1	0	0	0	0	0	0	Gencode,F5promoter
chr2	168978267	168978906	+	1700017J07Rik	lincRNA	1	1	2	0.034429	0	0	0	0	0	0	Gencode,F5promoter
chr2	168978294	168978302	+	mm10_fantom5.92781	promoter	1	1	1	1	0	0	0	0	0	0	Gencode,F5promoter
chr2	168980704	168981310	.	mm10_enhancer.26266	enhancer	0	0	1	0.062706	1	1	0	0	0	0	F5promoter,F5enhancer,NAST
chr2	168981158	168981196	+	mm10_fantom5.92782	promoter	0	0	1	1	1	1	0	0	0	0	F5promoter,F5enhancer,NAST
chr2	168986565	168987373	-	Gm14260	lincRNA	1	1	0	0	0	0	0	0	0	0	Gencode
chr2	169006008	169006071	+	mm10_fantom5.92783	promoter	0	0	1	1	0	0	1	0.174603	0	0	F5promoter,NAST,EPD
chr2	169006011	169006022	+	mm10_nast.9203	NAST	0	0	1	1	0	0	1	1	0	0	F5promoter,NAST,EPD
chr2	169020024	169021385	+	Gm9873	lincRNA	1	1	0	0	0	0	0	0	0	0	Gencode
chr2	169061119	169061240	+	Gm26469	miRNA	1	1	0	0	0	0	0	0	0	0	Gencode
chr2	169081772	169081783	-	mm10_fantom5.92784	promoter	0	0	1	1	0	0	0	0	0	0	F5promoter
chr2	169106452	169110415	+	Gm14258	lincRNA	1	1	0	0	0	0	0	0	0	0	Gencode
chr2	169155701	169155728	-	mm10_fantom5.92785	promoter	0	0	1	1	0	0	0	0	0	0	F5promoter
chr2	169212940	169212994	.	mm10_enhancer.26267	enhancer	0	0	0	0	1	1	0	0	0	0	F5enhancer
chr2	169213020	169213393	.	mm10_enhancer.26268	enhancer	0	0	0	0	1	1	0	0	0	0	F5enhancer
chr2	169233230	169233232	-	mm10_fantom5.92786	promoter	0	0	1	1	0	0	0	0	0	0	F5promoter
chr2	169234990	169237770	+	9430093N23Rik	lincRNA	1	1	0	0	0	0	0	0	0	0	Gencode
chr2	169311462	169311624	.	mm10_enhancer.26269	enhancer	0	0	0	0	1	1	0	0	0	0	F5enhancer
chr2	169314513	169314862	.	mm10_enhancer.26270	enhancer	0	0	0	0	1	1	0	0	0	0	F5enhancer
chr2	169399144	169405450	-	4930529I22Rik	lincRNA	1	1	2	0.002696	0	0	0	0	0	0	Gencode,F5promoter
chr2	169403367	169403369	-	mm10_fantom5.92787	promoter	1	1	1	1	0	0	0	0	0	0	Gencode,F5promoter
chr2	169405435	169405473	-	mm10_fantom5.92788	promoter	1	0.394737	1	1	0	0	0	0	0	0	Gencode,F5promoter
chr2	169540899	169541085	.	mm10_enhancer.26271	enhancer	0	0	0	0	1	1	0	0	0	0	F5enhancer
chr2	169582844	169587745	-	Gm11011	protein_coding	1	1	0	0	0	0	0	0	0	0	Gencode
chr2	169599795	169599796	+	mm10_fantom5.92789	promoter	0	0	1	1	0	0	0	0	0	0	F5promoter
chr2	169624055	169628318	-	Gm34294	TEC	1	1	0	0	0	0	0	0	0	0	Gencode
chr2	169632104	169632514	.	mm10_enhancer.26272	enhancer	0	0	1	0.043902	1	1	0	0	0	0	F5promoter,F5enhancer,NAST
chr2	169632496	169632514	+	mm10_fantom5.92790	promoter	0	0	1	1	1	1	0	0	0	0	F5promoter,F5enhancer,NAST
chr2	169632692	169632747	+	mm10_fantom5.92791	promoter	0	0	1	1	0	0	0	0	0	0	F5promoter
chr2	169632852	169632897	+	mm10_fantom5.92792	promoter	0	0	1	1	0	0	0	0	0	0	F5promoter
chr2	169632996	169633016	+	mm10_fantom5.92793	promoter	1	0.2	1	1	0	0	0	0	0	0	Gencode,F5promoter
chr2	169633019	169633055	+	mm10_fantom5.92794	promoter	1	1	1	1	0	0	0	0	0	0	Gencode,F5promoter
chr2	169633093	169633103	+	mm10_fantom5.92795	promoter	1	1	1	1	0	0	0	0	0	0	Gencode,F5promoter
chr2	169633299	169633332	+	mm10_fantom5.92796	promoter	1	1	1	1	0	0	0	0	0	0	Gencode,F5promoter
chr2	169633338	169633359	+	mm10_fantom5.92797	promoter	1	1	1	1	0	0	0	0	0	0	Gencode,F5promoter
chr2	169633517	169633529	+	mm10_fantom5.92798	promoter	1	1	1	1	0	0	0	0	0	0	Gencode,F5promoter
chr2	169633596	169633597	+	mm10_epd.11580	promoter	1	1	0	0	0	0	0	0	1	1	Gencode,EPD
chr2	169636417	169636818	.	mm10_enhancer.26273	enhancer	2	1	0	0	1	1	0	0	0	0	Gencode,F5enhancer,EPD
chr2	169641121	169641146	+	mm10_fantom5.92799	promoter	2	1	1	1	0	0	0	0	0	0	Gencode,F5promoter
chr2	169650046	169650424	.	mm10_enhancer.26274	enhancer	2	1	0	0	1	1	0	0	0	0	Gencode,F5enhancer,EPD
chr2	169659983	169660223	.	mm10_enhancer.26275	enhancer	2	1	0	0	1	1	0	0	0	0	Gencode,F5enhancer,EPD
chr2	169664213	169664798	.	mm10_enhancer.26276	enhancer	2	1	0	0	1	1	0	0	0	0	Gencode,F5enhancer,EPD
chr2	169664922	169664938	+	mm10_fantom5.92800	promoter	2	1	1	1	0	0	0	0	0	0	Gencode,F5promoter
chr2	169674523	169674831	.	mm10_enhancer.26278	enhancer	2	1	0	0	1	1	0	0	0	0	Gencode,F5enhancer,EPD
chr2	169684286	169684290	+	mm10_fantom5.92801	promoter	2	1	1	1	0	0	0	0	0	0	Gencode,F5promoter
chr2	169686887	169686892	-	mm10_fantom5.92802	promoter	2	1	1	1	0	0	0	0	0	0	Gencode,F5promoter
chr2	169690181	169690348	.	mm10_enhancer.26279	enhancer	2	1	0	0	1	1	0	0	0	0	Gencode,F5enhancer,EPD
chr2	169699396	169699403	+	mm10_fantom5.92803	promoter	2	1	1	1	0	0	0	0	0	0	Gencode,F5promoter
chr2	169708271	169708275	+	mm10_fantom5.92804	promoter	2	1	1	1	0	0	0	0	0	0	Gencode,F5promoter
chr2	169717482	169717970	.	mm10_enhancer.26280	enhancer	2	1	0	0	1	1	0	0	0	0	Gencode,F5enhancer,EPD
chr2	169723608	169724097	.	mm10_enhancer.26281	enhancer	2	1	1	0.030675	1	1	0	0	0	0	Gencode,F5promoter,F5enhancer
chr2	169723962	169723977	+	mm10_fantom5.92805	promoter	2	1	1	1	1	1	0	0	0	0	Gencode,F5promoter,F5enhancer
chr2	169726050	169726054	+	mm10_fantom5.92806	promoter	2	1	1	1	0	0	0	0	0	0	Gencode,F5promoter
chr2	169726641	169727422	.	mm10_enhancer.26282	enhancer	2	1	0	0	1	1	0	0	0	0	Gencode,F5enhancer,EPD
chr2	169730479	169730969	.	mm10_enhancer.26283	enhancer	2	1	0	0	1	1	0	0	0	0	Gencode,F5enhancer,EPD
chr2	169732827	169733200	.	mm10_enhancer.26284	enhancer	2	1	0	0	1	1	0	0	0	0	Gencode,F5enhancer,EPD
chr2	169735607	169735776	.	mm10_enhancer.26285	enhancer	2	1	0	0	1	1	0	0	0	0	Gencode,F5enhancer,EPD
chr2	169749534	169749612	.	mm10_enhancer.26286	enhancer	2	1	0	0	1	1	0	0	0	0	Gencode,F5enhancer,EPD
chr2	169761846	169761965	.	mm10_enhancer.26287	enhancer	2	1	0	0	1	1	0	0	0	0	Gencode,F5enhancer,EPD
chr2	169814505	169814583	.	mm10_enhancer.26288	enhancer	2	1	0	0	1	1	0	0	0	0	Gencode,F5enhancer,EPD
chr2	169823091	169823103	-	mm10_nast.9204	NAST	2	1	0	0	0	0	1	1	0	0	Gencode,NAST
chr2	169824219	169824557	.	mm10_enhancer.26289	enhancer	2	1	0	0	1	1	0	0	0	0	Gencode,F5enhancer,EPD
chr2	169831688	169831822	.	mm10_enhancer.26290	enhancer	2	1	0	0	1	1	0	0	0	0	Gencode,F5enhancer,EPD
chr2	169883469	169883470	+	mm10_epd.11581	promoter	2	1	0	0	0	0	0	0	1	1	Gencode,EPD
chr2	169884846	169884847	+	mm10_epd.11582	promoter	2	1	0	0	0	0	0	0	1	1	Gencode,EPD
chr2	169888023	169888040	-	mm10_fantom5.92807	promoter	2	1	1	1	0	0	0	0	0	0	Gencode,F5promoter
chr2	169897978	169898310	.	mm10_enhancer.26291	enhancer	1	1	0	0	1	1	0	0	0	0	Gencode,F5enhancer,EPD
chr2	169915021	169915122	.	mm10_enhancer.26292	enhancer	1	1	2	0.148515	1	1	0	0	0	0	Gencode,F5promoter,F5enhancer
chr2	169915089	169915098	+	mm10_fantom5.92808	promoter	1	1	1	1	1	1	0	0	0	0	Gencode,F5promoter,F5enhancer
chr2	169915116	169915130	+	mm10_fantom5.92809	promoter	1	1	1	1	1	0.428571	0	0	0	0	Gencode,F5promoter,F5enhancer
chr2	169919574	169919691	.	mm10_enhancer.26293	enhancer	1	1	0	0	1	1	0	0	0	0	Gencode,F5enhancer,EPD
chr2	169930052	169930206	.	mm10_enhancer.26294	enhancer	1	1	0	0	1	1	0	0	0	0	Gencode,F5enhancer,EPD
chr2	169949468	169949472	+	mm10_fantom5.92810	promoter	1	1	1	1	0	0	0	0	0	0	Gencode,F5promoter
chr2	169961553	169961607	.	mm10_enhancer.26295	enhancer	1	1	0	0	1	1	0	0	0	0	Gencode,F5enhancer,EPD
chr2	169962014	169963187	-	AY702102	TEC	2	1	2	0.021313	0	0	0	0	0	0	Gencode,F5promoter
chr2	169963075	169963082	-	mm10_fantom5.92811	promoter	2	1	1	1	0	0	0	0	0	0	Gencode,F5promoter
chr2	169963169	169963201	-	mm10_fantom5.92812	promoter	2	1	1	1	0	0	0	0	0	0	Gencode,F5promoter
chr2	169970576	169970585	-	mm10_fantom5.92813	promoter	1	1	1	1	1	1	0	0	0	0	Gencode,F5promoter,F5enhancer
chr2	169970576	169970813	.	mm10_enhancer.26296	enhancer	1	1	3	0.113924	1	1	0	0	0	0	Gencode,F5promoter,F5enhancer
chr2	169970790	169970802	+	mm10_fantom5.92814	promoter	1	1	1	1	1	1	0	0	0	0	Gencode,F5promoter,F5enhancer
chr2	169970807	169970819	+	mm10_fantom5.92815	promoter	1	1	1	1	1	0.5	0	0	0	0	Gencode,F5promoter,F5enhancer
chr2	170024962	170025159	.	mm10_enhancer.26297	enhancer	1	1	0	0	1	1	0	0	0	0	Gencode,F5enhancer,EPD
chr2	170034817	170035043	.	mm10_enhancer.26298	enhancer	1	1	0	0	1	1	0	0	0	0	Gencode,F5enhancer,EPD
chr2	170043244	170043599	.	mm10_enhancer.26299	enhancer	1	1	0	0	1	1	0	0	0	0	Gencode,F5enhancer,EPD
chr2	170108908	170108917	-	mm10_fantom5.92816	promoter	1	1	1	1	0	0	0	0	0	0	Gencode,F5promoter
chr2	170122077	170122084	-	mm10_fantom5.92817	promoter	1	1	1	1	0	0	0	0	0	0	Gencode,F5promoter
chr2	170127572	170127940	.	mm10_enhancer.26300	enhancer	1	1	0	0	1	1	0	0	0	0	Gencode,F5enhancer,EPD
chr2	170129038	170129306	.	mm10_enhancer.26301	enhancer	1	1	0	0	1	1	0	0	0	0	Gencode,F5enhancer,EPD
chr2	170131115	170131116	-	mm10_epd.11583	promoter	1	1	0	0	0	0	0	0	1	1	Gencode,EPD
chr2	170131156	170131184	-	mm10_fantom5.92818	promoter	1	1	1	1	0	0	0	0	0	0	Gencode,F5promoter
chr2	170131344	170131362	+	mm10_fantom5.92819	promoter	1	1	1	1	0	0	0	0	0	0	Gencode,F5promoter
chr2	170132037	170132051	-	mm10_fantom5.92820	promoter	1	1	1	1	1	0.5	0	0	0	0	Gencode,F5promoter,F5enhancer
chr2	170132044	170132386	.	mm10_enhancer.26302	enhancer	1	1	2	0.040936	1	1	0	0	0	0	Gencode,F5promoter,F5enhancer
chr2	170132379	170132386	+	mm10_fantom5.92821	promoter	1	1	1	1	1	1	0	0	0	0	Gencode,F5promoter,F5enhancer
chr2	170133542	170133565	-	mm10_fantom5.92822	promoter	1	1	1	1	0	0	0	0	0	0	Gencode,F5promoter
chr2	170133659	170133679	+	mm10_fantom5.92823	promoter	1	1	1	1	0	0	0	0	0	0	Gencode,F5promoter
chr2	170134527	170134556	-	mm10_fantom5.92824	promoter	1	1	1	1	0	0	0	0	0	0	Gencode,F5promoter
chr2	170134572	170134583	-	mm10_fantom5.92825	promoter	1	1	1	1	0	0	0	0	0	0	Gencode,F5promoter
chr2	170139555	170139854	.	mm10_enhancer.26303	enhancer	1	1	0	0	1	1	0	0	0	0	Gencode,F5enhancer,EPD
chr2	170141607	170141611	-	mm10_fantom5.92826	promoter	1	1	1	1	0	0	0	0	0	0	Gencode,F5promoter
chr2	170142671	170142684	-	mm10_nast.9205	NAST	1	1	1	0.384615	0	0	1	1	1	0.076923	Gencode,F5promoter,NAST,EPD
chr2	170142673	170142678	-	mm10_fantom5.92827	promoter	1	1	1	1	0	0	1	1	1	0.2	Gencode,F5promoter,NAST,EPD
chr2	170142674	170142675	-	mm10_epd.11584	promoter	1	1	1	1	0	0	1	1	1	1	Gencode,F5promoter,NAST,EPD
chr2	170151666	170151685	-	mm10_fantom5.92828	promoter	0	0	1	1	0	0	0	0	0	0	F5promoter
chr2	170151686	170151700	-	mm10_fantom5.92829	promoter	0	0	1	1	0	0	0	0	0	0	F5promoter
chr2	170153617	170154384	.	mm10_enhancer.26304	enhancer	0	0	0	0	1	1	0	0	0	0	F5enhancer
chr2	170154842	170155818	.	mm10_enhancer.26305	enhancer	0	0	2	0.01127	1	1	0	0	0	0	F5promoter,F5enhancer,NAST
chr2	170155101	170155107	-	mm10_fantom5.92830	promoter	0	0	1	1	1	1	0	0	0	0	F5promoter,F5enhancer,NAST
chr2	170155124	170155129	+	mm10_fantom5.92831	promoter	0	0	1	1	1	1	0	0	0	0	F5promoter,F5enhancer,NAST
chr2	170157779	170158082	.	mm10_enhancer.26306	enhancer	0	0	0	0	1	1	0	0	0	0	F5enhancer
chr2	170158117	170158556	.	mm10_enhancer.26307	enhancer	0	0	1	0.050114	1	1	0	0	0	0	F5promoter,F5enhancer,NAST
chr2	170158420	170158442	-	mm10_fantom5.92832	promoter	0	0	1	1	1	1	0	0	0	0	F5promoter,F5enhancer,NAST
chr2	170160264	170160552	.	mm10_enhancer.26308	enhancer	0	0	0	0	1	1	0	0	0	0	F5enhancer
chr2	170169210	170169347	.	mm10_enhancer.26309	enhancer	0	0	0	0	1	1	0	0	0	0	F5enhancer
chr2	170173904	170173955	.	mm10_enhancer.26310	enhancer	0	0	0	0	1	1	0	0	0	0	F5enhancer
chr2	170174200	170174647	.	mm10_enhancer.26311	enhancer	0	0	0	0	1	1	0	0	0	0	F5enhancer
chr2	170175485	170176107	.	mm10_enhancer.26312	enhancer	0	0	1	0.059486	1	1	0	0	0	0	F5promoter,F5enhancer,NAST
chr2	170176032	170176069	+	mm10_fantom5.92833	promoter	0	0	1	1	1	1	0	0	0	0	F5promoter,F5enhancer,NAST
chr2	170184845	170184856	+	mm10_fantom5.92834	promoter	0	0	1	1	0	0	0	0	0	0	F5promoter
chr2	170192448	170194053	-	Gm17619	lincRNA	1	1	2	0.019315	0	0	0	0	0	0	Gencode,F5promoter
chr2	170193453	170193464	-	mm10_fantom5.92835	promoter	1	1	1	1	0	0	0	0	0	0	Gencode,F5promoter
chr2	170194033	170194064	-	mm10_fantom5.92836	promoter	1	0.645161	1	1	0	0	0	0	0	0	Gencode,F5promoter
chr2	170195653	170195984	.	mm10_enhancer.26313	enhancer	0	0	1	0.069486	1	1	0	0	0	0	F5promoter,F5enhancer,NAST
chr2	170195850	170195873	-	mm10_fantom5.92837	promoter	0	0	1	1	1	1	0	0	0	0	F5promoter,F5enhancer,NAST
chr2	170201840	170202265	.	mm10_enhancer.26314	enhancer	0	0	1	0.051765	1	1	0	0	0	0	F5promoter,F5enhancer,NAST
chr2	170201977	170201999	+	mm10_fantom5.92838	promoter	0	0	1	1	1	1	0	0	0	0	F5promoter,F5enhancer,NAST
chr2	170205625	170205735	.	mm10_enhancer.26315	enhancer	0	0	0	0	1	1	0	0	0	0	F5enhancer
chr2	170205936	170206133	.	mm10_enhancer.26316	enhancer	0	0	0	0	1	1	0	0	0	0	F5enhancer
chr2	170206478	170206589	.	mm10_enhancer.26317	enhancer	0	0	0	0	1	1	0	0	0	0	F5enhancer
chr2	170209150	170209513	.	mm10_enhancer.26318	enhancer	0	0	0	0	1	1	0	0	0	0	F5enhancer
chr2	170218423	170218734	.	mm10_enhancer.26319	enhancer	0	0	0	0	1	1	0	0	0	0	F5enhancer
chr2	170233600	170233871	.	mm10_enhancer.26320	enhancer	0	0	0	0	1	1	0	0	0	0	F5enhancer
chr2	170235441	170235882	.	mm10_enhancer.26321	enhancer	0	0	0	0	1	1	0	0	0	0	F5enhancer
chr2	170240257	170240339	.	mm10_enhancer.26322	enhancer	0	0	0	0	1	1	0	0	0	0	F5enhancer
chr2	170245621	170246122	.	mm10_enhancer.26323	enhancer	0	0	0	0	1	1	0	0	0	0	F5enhancer
chr2	170246343	170246674	.	mm10_enhancer.26324	enhancer	0	0	0	0	1	1	0	0	0	0	F5enhancer
chr2	170252793	170252807	-	mm10_fantom5.92839	promoter	0	0	1	1	1	0.714286	0	0	0	0	F5promoter,F5enhancer,NAST
chr2	170252797	170252915	.	mm10_enhancer.26325	enhancer	0	0	1	0.084746	1	1	0	0	0	0	F5promoter,F5enhancer,NAST
chr2	170254146	170254324	.	mm10_enhancer.26326	enhancer	0	0	0	0	1	1	0	0	0	0	F5enhancer
chr2	170257792	170258136	.	mm10_enhancer.26327	enhancer	0	0	0	0	1	1	0	0	0	0	F5enhancer
chr2	170275727	170276097	.	mm10_enhancer.26328	enhancer	0	0	0	0	1	1	0	0	0	0	F5enhancer
chr2	170284960	170284980	+	mm10_fantom5.92840	promoter	0	0	1	1	0	0	1	1	0	0	F5promoter,NAST,EPD
chr2	170285034	170285880	+	Gm14270	processed_pseudogene	1	1	1	0.021277	0	0	0	0	0	0	Gencode,F5promoter
chr2	170285328	170285346	+	mm10_fantom5.92841	promoter	1	1	1	1	0	0	0	0	0	0	Gencode,F5promoter
chr2	170286899	170287027	.	mm10_enhancer.26329	enhancer	0	0	0	0	1	1	0	0	0	0	F5enhancer
chr2	170287403	170287772	.	mm10_enhancer.26330	enhancer	0	0	0	0	1	1	0	0	0	0	F5enhancer
chr2	170289561	170289721	.	mm10_enhancer.26331	enhancer	0	0	0	0	1	1	0	0	0	0	F5enhancer
chr2	170291704	170291985	.	mm10_enhancer.26332	enhancer	0	0	0	0	1	1	0	0	0	0	F5enhancer
chr2	170309061	170309240	.	mm10_enhancer.26333	enhancer	0	0	0	0	1	1	0	0	0	0	F5enhancer
chr2	170311767	170312112	.	mm10_enhancer.26334	enhancer	0	0	0	0	1	1	0	0	0	0	F5enhancer
chr2	170316478	170316486	+	mm10_fantom5.92842	promoter	0	0	1	1	0	0	0	0	0	0	F5promoter
chr2	170316549	170316560	+	mm10_fantom5.92843	promoter	0	0	1	1	0	0	0	0	0	0	F5promoter
chr2	170319207	170319715	.	mm10_enhancer.26335	enhancer	0	0	0	0	1	1	0	0	0	0	F5enhancer
chr2	170324220	170324334	.	mm10_enhancer.26336	enhancer	0	0	0	0	1	1	0	0	0	0	F5enhancer
chr2	170324561	170324881	.	mm10_enhancer.26337	enhancer	0	0	0	0	1	1	0	0	0	0	F5enhancer
chr2	170336198	170336872	.	mm10_enhancer.26338	enhancer	0	0	1	0.054896	1	1	0	0	0	0	F5promoter,F5enhancer,NAST
chr2	170336704	170336741	+	mm10_fantom5.92844	promoter	0	0	1	1	1	1	0	0	0	0	F5promoter,F5enhancer,NAST
chr2	170337586	170337758	.	mm10_enhancer.26339	enhancer	0	0	0	0	1	1	0	0	0	0	F5enhancer
chr2	170338847	170338914	.	mm10_enhancer.26340	enhancer	0	0	0	0	1	1	0	0	0	0	F5enhancer
chr2	170339727	170339981	.	mm10_enhancer.26341	enhancer	0	0	0	0	1	1	0	0	0	0	F5enhancer
chr2	170343562	170344270	.	mm10_enhancer.26342	enhancer	0	0	0	0	1	1	0	0	0	0	F5enhancer
chr2	170344450	170344568	.	mm10_enhancer.26343	enhancer	0	0	0	0	1	1	0	0	0	0	F5enhancer
chr2	170345159	170345777	.	mm10_enhancer.26344	enhancer	0	0	0	0	1	1	0	0	0	0	F5enhancer
chr2	170349241	170349243	-	mm10_fantom5.92845	promoter	1	1	1	1	0	0	0	0	0	0	Gencode,F5promoter
chr2	170349293	170349331	+	mm10_fantom5.92846	promoter	1	1	1	1	0	0	0	0	0	0	Gencode,F5promoter
chr2	170357106	170357120	-	mm10_fantom5.92847	promoter	2	1	1	1	0	0	0	0	0	0	Gencode,F5promoter
chr2	170357122	170357129	-	mm10_fantom5.92848	promoter	2	1	1	1	0	0	0	0	0	0	Gencode,F5promoter
chr2	170375620	170375631	+	mm10_fantom5.92849	promoter	2	1	1	1	0	0	0	0	0	0	Gencode,F5promoter
chr2	170387940	170387969	-	mm10_fantom5.92850	promoter	1	1	1	1	0	0	0	0	0	0	Gencode,F5promoter
chr2	170387971	170388017	-	mm10_fantom5.92851	promoter	1	1	1	1	0	0	0	0	0	0	Gencode,F5promoter
chr2	170392487	170392512	.	mm10_enhancer.26345	enhancer	1	1	0	0	1	1	0	0	0	0	Gencode,F5enhancer,EPD
chr2	170405180	170407175	+	Bcas1os1	antisense	2	1	1	0.008521	0	0	0	0	0	0	Gencode,F5promoter
chr2	170406501	170406518	-	mm10_fantom5.92852	promoter	2	1	1	1	0	0	0	0	0	0	Gencode,F5promoter
chr2	170427837	170427852	-	mm10_fantom5.92853	promoter	1	0.533333	1	1	0	0	0	0	1	0.066667	Gencode,F5promoter,EPD
chr2	170427844	170427845	-	mm10_epd.11585	promoter	1	1	1	1	0	0	0	0	1	1	Gencode,F5promoter,EPD
chr2	170427853	170427862	-	mm10_fantom5.92854	promoter	0	0	1	1	0	0	0	0	0	0	F5promoter
chr2	170463513	170463819	-	Gm14269	processed_pseudogene	1	1	0	0	0	0	0	0	0	0	Gencode
chr2	170463879	170463896	-	mm10_fantom5.92855	promoter	0	0	1	1	0	0	0	0	0	0	F5promoter
chr2	170469714	170469893	.	mm10_enhancer.26346	enhancer	0	0	0	0	1	1	0	0	0	0	F5enhancer
chr2	170470011	170470012	-	mm10_fantom5.92856	promoter	0	0	1	1	0	0	0	0	0	0	F5promoter
chr2	170470699	170470709	-	mm10_fantom5.92857	promoter	0	0	1	1	1	1	0	0	0	0	F5promoter,F5enhancer,NAST
chr2	170470699	170470935	.	mm10_enhancer.26347	enhancer	0	0	3	0.110169	1	1	0	0	0	0	F5promoter,F5enhancer,NAST
chr2	170470711	170470720	-	mm10_fantom5.92858	promoter	0	0	1	1	1	1	0	0	0	0	F5promoter,F5enhancer,NAST
chr2	170470847	170470854	+	mm10_fantom5.92859	promoter	0	0	1	1	1	1	0	0	0	0	F5promoter,F5enhancer,NAST
chr2	170481390	170481529	.	mm10_enhancer.26348	enhancer	0	0	0	0	1	1	0	0	0	0	F5enhancer
chr2	170497141	170497147	-	mm10_fantom5.92860	promoter	2	1	1	1	0	0	0	0	1	0.166667	Gencode,F5promoter,EPD
chr2	170497144	170497145	-	mm10_epd.11586	promoter	2	1	1	1	0	0	0	0	1	1	Gencode,F5promoter,EPD
chr2	170511418	170511451	+	mm10_fantom5.92861	promoter	2	1	1	1	0	0	1	0.484848	1	0.030303	Gencode,F5promoter,NAST,EPD
chr2	170511432	170511448	+	mm10_nast.9207	NAST	2	1	1	1	0	0	1	1	1	0.0625	Gencode,F5promoter,NAST,EPD
chr2	170511437	170511438	+	mm10_epd.11587	promoter	2	1	1	1	0	0	1	1	1	1	Gencode,F5promoter,NAST,EPD
chr2	170526602	170526774	.	mm10_enhancer.26349	enhancer	0	0	1	0.238372	1	1	0	0	0	0	F5promoter,F5enhancer,NAST
chr2	170526733	170526774	+	mm10_fantom5.92862	promoter	0	0	1	1	1	1	0	0	0	0	F5promoter,F5enhancer,NAST
chr2	170527600	170527619	+	mm10_fantom5.92863	promoter	0	0	1	1	0	0	0	0	0	0	F5promoter
chr2	170529812	170530146	.	mm10_enhancer.26350	enhancer	0	0	0	0	1	1	0	0	0	0	F5enhancer
chr2	170534744	170535034	.	mm10_enhancer.26351	enhancer	0	0	0	0	1	1	0	0	0	0	F5enhancer
chr2	170576053	170578424	+	Gm14637	antisense	1	1	0	0	0	0	0	0	0	0	Gencode
chr2	170591650	170591655	-	mm10_fantom5.92864	promoter	1	1	1	1	0	0	0	0	0	0	Gencode,F5promoter
chr2	170646291	170646495	.	mm10_enhancer.26352	enhancer	0	0	0	0	1	1	0	0	0	0	F5enhancer
chr2	170673800	170673814	-	mm10_fantom5.92865	promoter	0	0	1	1	0	0	0	0	0	0	F5promoter
chr2	170701502	170701505	-	mm10_nast.9208	NAST	0	0	0	0	0	0	1	1	0	0	NAST
chr2	170731877	170731920	+	mm10_fantom5.92866	promoter	1	1	1	1	0	0	0	0	0	0	Gencode,F5promoter
chr2	170731927	170731951	+	mm10_fantom5.92867	promoter	1	1	1	1	0	0	0	0	0	0	Gencode,F5promoter
chr2	170731969	170731988	+	mm10_fantom5.92868	promoter	1	1	1	1	0	0	0	0	1	0.052632	Gencode,F5promoter,EPD
chr2	170731976	170731977	+	mm10_epd.11588	promoter	1	1	1	1	0	0	0	0	1	1	Gencode,F5promoter,EPD
chr2	170775720	170775739	-	mm10_fantom5.92869	promoter	1	1	1	1	0	0	0	0	0	0	Gencode,F5promoter
chr2	170838224	170838524	.	mm10_enhancer.26353	enhancer	1	1	0	0	1	1	0	0	0	0	Gencode,F5enhancer,EPD
chr2	170873197	170873311	.	mm10_enhancer.26354	enhancer	1	1	0	0	1	1	0	0	0	0	Gencode,F5enhancer,EPD
chr2	170954078	170954824	-	Gm14263	processed_pseudogene	1	1	0	0	0	0	0	0	0	0	Gencode
chr2	171083656	171083661	+	mm10_nast.9209	NAST	0	0	0	0	0	0	1	1	0	0	NAST
chr2	171193222	171193229	+	mm10_fantom5.92870	promoter	0	0	1	1	0	0	0	0	0	0	F5promoter
chr2	171194039	171194273	.	mm10_enhancer.26355	enhancer	1	1	0	0	1	1	0	0	0	0	Gencode,F5enhancer,EPD
chr2	171215498	171217947	+	Gm14640	lincRNA	2	1	0	0	0	0	0	0	0	0	Gencode
chr2	171234008	171238991	+	1700007M16Rik	lincRNA	2	1	0	0	0	0	0	0	0	0	Gencode
chr2	171253272	171253295	+	mm10_fantom5.92871	promoter	1	1	1	1	0	0	0	0	0	0	Gencode,F5promoter
chr2	171276389	171276578	.	mm10_enhancer.26356	enhancer	0	0	0	0	1	1	0	0	0	0	F5enhancer
chr2	171285730	171285954	.	mm10_enhancer.26357	enhancer	0	0	0	0	1	1	0	0	0	0	F5enhancer
chr2	171297612	171297632	.	mm10_enhancer.26358	enhancer	0	0	0	0	1	1	0	0	0	0	F5enhancer
chr2	171306167	171306431	-	Gm26489	scaRNA	1	1	0	0	0	0	0	0	0	0	Gencode
chr2	171511134	171511231	.	mm10_enhancer.26359	enhancer	0	0	0	0	1	1	0	0	0	0	F5enhancer
chr2	171638999	171639268	.	mm10_enhancer.26360	enhancer	0	0	0	0	1	1	0	0	0	0	F5enhancer
chr2	171640835	171640871	+	mm10_fantom5.92872	promoter	0	0	1	1	0	0	0	0	0	0	F5promoter
chr2	171753364	171753440	.	mm10_enhancer.26361	enhancer	0	0	0	0	1	1	0	0	0	0	F5enhancer
chr2	171805117	171805236	.	mm10_enhancer.26362	enhancer	0	0	0	0	1	1	0	0	0	0	F5enhancer
chr2	171817764	171817781	.	mm10_enhancer.26363	enhancer	0	0	0	0	1	1	0	0	0	0	F5enhancer
chr2	171947769	171947881	.	mm10_enhancer.26364	enhancer	0	0	0	0	1	1	0	0	0	0	F5enhancer
chr2	171956878	171962824	-	1700028P15Rik	processed_transcript	1	1	1	0.001682	0	0	0	0	0	0	Gencode,F5promoter
chr2	171962814	171962828	-	mm10_fantom5.92873	promoter	1	0.714286	1	1	0	0	0	0	0	0	Gencode,F5promoter
chr2	171988194	171989195	-	Gm14272	lincRNA	1	1	0	0	0	0	0	0	0	0	Gencode
chr2	172006931	172006964	+	mm10_fantom5.92874	promoter	0	0	1	1	0	0	0	0	0	0	F5promoter
chr2	172036232	172043466	-	Cbln4	protein_coding	1	1	2	0.0047	0	0	0	0	0	0	Gencode,F5promoter
chr2	172043046	172043061	-	mm10_fantom5.92875	promoter	1	1	1	1	0	0	0	0	0	0	Gencode,F5promoter
chr2	172043129	172043148	-	mm10_fantom5.92876	promoter	1	1	1	1	0	0	0	0	0	0	Gencode,F5promoter
chr2	172043530	172043531	-	mm10_epd.11589	promoter	0	0	0	0	0	0	0	0	1	1	EPD
chr2	172051212	172051226	.	mm10_enhancer.26365	enhancer	0	0	0	0	1	1	0	0	0	0	F5enhancer
chr2	172100539	172100549	+	mm10_fantom5.92877	promoter	0	0	1	1	0	0	0	0	0	0	F5promoter
chr2	172100611	172100627	+	mm10_fantom5.92878	promoter	1	0.4375	1	1	0	0	0	0	0	0	Gencode,F5promoter
chr2	172100620	172101235	+	Gm14274	processed_pseudogene	1	1	1	0.011382	0	0	0	0	0	0	Gencode,F5promoter
chr2	172176781	172176924	+	AL844846.1	miRNA	1	1	0	0	0	0	0	0	0	0	Gencode
chr2	172225738	172225739	-	mm10_fantom5.92879	promoter	0	0	1	1	0	0	0	0	0	0	F5promoter
chr2	172248491	172251114	+	Mc3r	protein_coding	1	1	0	0	0	0	0	0	0	0	Gencode
chr2	172257182	172257274	.	mm10_enhancer.26366	enhancer	0	0	0	0	1	1	0	0	0	0	F5enhancer
chr2	172257624	172257853	.	mm10_enhancer.26367	enhancer	0	0	0	0	1	1	0	0	0	0	F5enhancer
chr2	172260109	172260275	.	mm10_enhancer.26368	enhancer	0	0	0	0	1	1	0	0	0	0	F5enhancer
chr2	172266681	172266963	.	mm10_enhancer.26369	enhancer	0	0	0	0	1	1	0	0	0	0	F5enhancer
chr2	172287977	172288014	+	mm10_fantom5.92880	promoter	0	0	1	1	0	0	0	0	0	0	F5promoter
chr2	172288120	172288137	+	mm10_fantom5.92881	promoter	1	0.294118	1	1	0	0	0	0	0	0	Gencode,F5promoter
chr2	172288132	172290520	+	Gm14275	lincRNA	1	1	2	0.007956	0	0	0	0	0	0	Gencode,F5promoter
chr2	172288145	172288159	+	mm10_fantom5.92882	promoter	1	1	1	1	0	0	0	0	0	0	Gencode,F5promoter
chr2	172291213	172291534	.	mm10_enhancer.26370	enhancer	0	0	0	0	1	1	0	0	0	0	F5enhancer
chr2	172345564	172355749	+	Fam210b	protein_coding	1	1	5	0.007953	1	0.034168	1	0.000491	1	9.8e-05	Gencode,F5promoter,F5enhancer,NAST,EPD
chr2	172345579	172345590	+	mm10_fantom5.92883	promoter	1	1	1	1	0	0	0	0	0	0	Gencode,F5promoter
chr2	172345595	172345626	+	mm10_fantom5.92884	promoter	1	1	1	1	0	0	0	0	0	0	Gencode,F5promoter
chr2	172345628	172345647	+	mm10_fantom5.92885	promoter	1	1	1	1	0	0	1	0.263158	1	0.052632	Gencode,F5promoter,NAST,EPD
chr2	172345634	172345635	+	mm10_epd.11590	promoter	1	1	1	1	0	0	1	1	1	1	Gencode,F5promoter,NAST,EPD
chr2	172345634	172345639	+	mm10_nast.9210	NAST	1	1	1	1	0	0	1	1	1	0.2	Gencode,F5promoter,NAST,EPD
chr2	172345670	172345683	-	mm10_fantom5.92886	promoter	1	1	1	1	0	0	0	0	0	0	Gencode,F5promoter
chr2	172346401	172346749	.	mm10_enhancer.26371	enhancer	1	1	0	0	1	1	0	0	0	0	Gencode,F5enhancer,EPD
chr2	172353289	172353296	+	mm10_fantom5.92887	promoter	1	1	1	1	0	0	0	0	0	0	Gencode,F5promoter
chr2	172358252	172358620	.	mm10_enhancer.26372	enhancer	1	1	0	0	1	1	0	0	0	0	Gencode,F5enhancer,EPD
chr2	172370514	172370540	-	mm10_fantom5.92888	promoter	1	0.807692	1	1	0	0	1	0.769231	1	0.038462	Gencode,F5promoter,NAST,EPD
chr2	172370515	172370535	-	mm10_nast.9211	NAST	1	1	1	1	0	0	1	1	1	0.05	Gencode,F5promoter,NAST,EPD
chr2	172370520	172370521	-	mm10_epd.11591	promoter	1	1	1	1	0	0	1	1	1	1	Gencode,F5promoter,NAST,EPD
chr2	172370645	172370656	+	mm10_fantom5.92889	promoter	0	0	1	1	0	0	0	0	0	0	F5promoter
chr2	172370658	172370744	+	mm10_fantom5.92890	promoter	1	0.744186	1	1	0	0	1	0.05814	1	0.011628	Gencode,F5promoter,NAST,EPD
chr2	172370671	172370676	+	mm10_nast.9212	NAST	0	0	1	1	0	0	1	1	0	0	F5promoter,NAST,EPD
chr2	172370678	172370679	+	mm10_epd.11592	promoter	0	0	1	1	0	0	0	0	1	1	F5promoter,EPD
chr2	172370878	172370922	-	mm10_fantom5.92891	promoter	1	1	1	1	0	0	0	0	0	0	Gencode,F5promoter
chr2	172370939	172370985	+	mm10_fantom5.92892	promoter	1	1	1	1	0	0	1	0.26087	1	0.021739	Gencode,F5promoter,NAST,EPD
chr2	172370964	172370976	+	mm10_nast.9213	NAST	1	1	1	1	0	0	1	1	0	0	Gencode,F5promoter,NAST
chr2	172370976	172370977	+	mm10_epd.11593	promoter	1	1	1	1	0	0	0	0	1	1	Gencode,F5promoter,EPD
chr2	172393802	172393829	+	mm10_fantom5.92893	promoter	1	1	1	1	0	0	0	0	0	0	Gencode,F5promoter
chr2	172393948	172393964	+	mm10_fantom5.92894	promoter	1	1	1	1	0	0	0	0	1	0.0625	Gencode,F5promoter,EPD
chr2	172393954	172393955	+	mm10_epd.11594	promoter	1	1	1	1	0	0	0	0	1	1	Gencode,F5promoter,EPD
chr2	172396010	172396050	-	mm10_fantom5.92895	promoter	1	1	1	1	0	0	0	0	0	0	Gencode,F5promoter
chr2	172398060	172398065	-	mm10_fantom5.92896	promoter	1	1	1	1	1	1	0	0	0	0	Gencode,F5promoter,F5enhancer
chr2	172398060	172398228	.	mm10_enhancer.26373	enhancer	1	1	2	0.154762	1	1	0	0	0	0	Gencode,F5promoter,F5enhancer
chr2	172398207	172398229	+	mm10_fantom5.92897	promoter	1	1	1	1	1	0.954545	0	0	0	0	Gencode,F5promoter,F5enhancer
chr2	172399435	172399443	+	mm10_fantom5.92898	promoter	1	1	1	1	0	0	0	0	0	0	Gencode,F5promoter
chr2	172400029	172400234	.	mm10_enhancer.26374	enhancer	1	1	0	0	1	1	0	0	0	0	Gencode,F5enhancer,EPD
chr2	172401111	172401123	-	mm10_fantom5.92899	promoter	1	1	1	1	1	1	0	0	0	0	Gencode,F5promoter,F5enhancer
chr2	172401111	172401454	.	mm10_enhancer.26375	enhancer	1	1	2	0.069971	1	1	0	0	0	0	Gencode,F5promoter,F5enhancer
chr2	172401124	172401136	-	mm10_fantom5.92900	promoter	1	1	1	1	1	1	0	0	0	0	Gencode,F5promoter,F5enhancer
chr2	172425803	172440560	-	Gm14455	processed_transcript	3	1	1	0.000881	2	0.026089	0	0	0	0	Gencode,F5promoter,F5enhancer
chr2	172437218	172437351	.	mm10_enhancer.26377	enhancer	1	1	0	0	1	1	0	0	0	0	Gencode,F5enhancer,EPD
chr2	172437687	172437939	.	mm10_enhancer.26378	enhancer	1	1	0	0	1	1	0	0	0	0	Gencode,F5enhancer,EPD
chr2	172440516	172440529	-	mm10_fantom5.92901	promoter	1	1	1	1	0	0	0	0	0	0	Gencode,F5promoter
chr2	172440565	172440630	+	mm10_fantom5.92902	promoter	1	1	1	1	0	0	1	0.153846	1	0.015385	Gencode,F5promoter,NAST,EPD
chr2	172440571	172440581	+	mm10_nast.9214	NAST	1	1	1	1	0	0	1	1	0	0	Gencode,F5promoter,NAST
chr2	172440581	172440582	+	mm10_epd.11595	promoter	1	1	1	1	0	0	0	0	1	1	Gencode,F5promoter,EPD
chr2	172440650	172440657	+	mm10_fantom5.92903	promoter	1	1	1	1	0	0	0	0	0	0	Gencode,F5promoter
chr2	172442190	172442197	+	mm10_fantom5.92904	promoter	1	1	1	1	0	0	0	0	0	0	Gencode,F5promoter
chr2	172455489	172455496	+	mm10_fantom5.92905	promoter	2	1	1	1	0	0	0	0	0	0	Gencode,F5promoter
chr2	172461364	172461394	+	mm10_fantom5.92906	promoter	1	1	1	1	0	0	0	0	0	0	Gencode,F5promoter
chr2	172463251	172463297	-	mm10_fantom5.92907	promoter	1	1	1	1	0	0	0	0	0	0	Gencode,F5promoter
chr2	172472512	172472535	+	mm10_fantom5.92908	promoter	1	0.695652	1	1	0	0	0	0	1	0.043478	Gencode,F5promoter,EPD
chr2	172472519	172474331	+	Fam209	protein_coding	1	1	3	0.023731	0	0	0	0	1	0.000552	Gencode,F5promoter,EPD
chr2	172472527	172472528	+	mm10_epd.11596	promoter	1	1	1	1	0	0	0	0	1	1	Gencode,F5promoter,EPD
chr2	172472538	172472553	+	mm10_fantom5.92909	promoter	1	1	1	1	0	0	0	0	0	0	Gencode,F5promoter
chr2	172472555	172472567	+	mm10_fantom5.92910	promoter	1	1	1	1	0	0	0	0	0	0	Gencode,F5promoter
chr2	172509520	172509691	-	Gm14303	processed_pseudogene	1	1	0	0	0	0	0	0	0	0	Gencode
chr2	172509716	172509734	-	mm10_nast.9215	NAST	0	0	0	0	0	0	1	1	0	0	NAST
chr2	172527261	172527539	.	mm10_enhancer.26379	enhancer	0	0	0	0	1	1	0	0	0	0	F5enhancer
chr2	172545673	172545685	+	mm10_fantom5.92911	promoter	0	0	1	1	0	0	0	0	0	0	F5promoter
chr2	172545712	172545728	+	mm10_fantom5.92912	promoter	0	0	1	1	0	0	0	0	0	0	F5promoter
chr2	172546193	172546199	+	mm10_fantom5.92913	promoter	0	0	1	1	0	0	0	0	0	0	F5promoter
chr2	172546213	172546224	+	mm10_fantom5.92914	promoter	0	0	1	1	0	0	0	0	0	0	F5promoter
chr2	172546229	172546232	+	mm10_fantom5.92915	promoter	0	0	1	1	0	0	0	0	0	0	F5promoter
chr2	172549581	172549605	+	mm10_fantom5.92916	promoter	1	0.541667	1	1	0	0	0	0	1	0.041667	Gencode,F5promoter,EPD
chr2	172549592	172549593	+	mm10_epd.11597	promoter	1	1	1	1	0	0	0	0	1	1	Gencode,F5promoter,EPD
chr2	172549636	172549649	+	mm10_fantom5.92917	promoter	1	1	1	1	0	0	0	0	0	0	Gencode,F5promoter
chr2	172550761	172550767	+	mm10_fantom5.92918	promoter	1	1	1	1	0	0	0	0	1	0.166667	Gencode,F5promoter,EPD
chr2	172550765	172550766	+	mm10_epd.11598	promoter	1	1	1	1	0	0	0	0	1	1	Gencode,F5promoter,EPD
chr2	172550935	172550940	-	mm10_fantom5.92919	promoter	1	1	1	1	0	0	0	0	0	0	Gencode,F5promoter
chr2	172551028	172551043	+	mm10_fantom5.92920	promoter	1	1	1	1	0	0	0	0	0	0	Gencode,F5promoter
chr2	172551503	172551518	+	mm10_fantom5.92921	promoter	1	1	1	1	0	0	0	0	0	0	Gencode,F5promoter
chr2	172551522	172551535	+	mm10_fantom5.92922	promoter	1	1	1	1	0	0	0	0	0	0	Gencode,F5promoter
chr2	172558007	172558008	-	mm10_nast.9216	NAST	1	1	0	0	0	0	1	1	0	0	Gencode,NAST
chr2	172577636	172577662	+	mm10_fantom5.92923	promoter	0	0	1	1	0	0	0	0	0	0	F5promoter
chr2	172588759	172588768	+	mm10_fantom5.92924	promoter	0	0	1	1	0	0	0	0	0	0	F5promoter
chr2	172593379	172593586	.	mm10_enhancer.26380	enhancer	0	0	0	0	1	1	0	0	0	0	F5enhancer
chr2	172643939	172643953	+	mm10_fantom5.92925	promoter	0	0	1	1	0	0	0	0	0	0	F5promoter
chr2	172644645	172644773	.	mm10_enhancer.26381	enhancer	0	0	0	0	1	1	0	0	0	0	F5enhancer
chr2	172646641	172646654	+	mm10_fantom5.92926	promoter	0	0	1	1	0	0	0	0	0	0	F5promoter
chr2	172788136	172788249	.	mm10_enhancer.26382	enhancer	0	0	0	0	1	1	0	0	0	0	F5enhancer
chr2	172793141	172793158	.	mm10_enhancer.26383	enhancer	0	0	0	0	1	1	0	0	0	0	F5enhancer
chr2	172806670	172806677	-	mm10_fantom5.92927	promoter	0	0	1	1	0	0	0	0	0	0	F5promoter
chr2	172806825	172806832	-	mm10_fantom5.92928	promoter	0	0	1	1	0	0	0	0	0	0	F5promoter
chr2	172857171	172857355	.	mm10_enhancer.26384	enhancer	0	0	0	0	1	1	0	0	0	0	F5enhancer
chr2	172864263	172864341	-	Gm22773	miRNA	1	1	0	0	0	0	0	0	0	0	Gencode
chr2	172869438	172869478	-	mm10_fantom5.92929	promoter	1	1	1	1	0	0	0	0	0	0	Gencode,F5promoter
chr2	172871161	172871367	.	mm10_enhancer.26385	enhancer	1	1	0	0	1	1	0	0	0	0	Gencode,F5enhancer,EPD
chr2	172874406	172874762	.	mm10_enhancer.26386	enhancer	1	1	0	0	1	1	0	0	0	0	Gencode,F5enhancer,EPD
chr2	172901972	172901986	-	mm10_fantom5.92930	promoter	1	1	1	1	0	0	0	0	0	0	Gencode,F5promoter
chr2	172914097	172914264	.	mm10_enhancer.26387	enhancer	1	1	0	0	1	1	0	0	0	0	Gencode,F5enhancer,EPD
chr2	172938779	172938808	+	mm10_fantom5.92931	promoter	1	1	1	1	0	0	0	0	0	0	Gencode,F5promoter
chr2	172940013	172940049	-	mm10_fantom5.92932	promoter	1	1	1	1	0	0	0	0	0	0	Gencode,F5promoter
chr2	172940052	172940098	-	mm10_fantom5.92933	promoter	1	1	1	1	0	0	0	0	0	0	Gencode,F5promoter
chr2	172940299	172940349	-	mm10_fantom5.92934	promoter	1	0.44	1	1	0	0	0	0	1	0.02	Gencode,F5promoter,EPD
chr2	172940305	172940306	-	mm10_epd.11599	promoter	1	1	1	1	0	0	0	0	1	1	Gencode,F5promoter,EPD
chr2	172940395	172940406	-	mm10_fantom5.92935	promoter	0	0	1	1	0	0	0	0	0	0	F5promoter
chr2	172940561	172940617	-	mm10_fantom5.92936	promoter	0	0	1	1	0	0	0	0	0	0	F5promoter
chr2	172949735	172949742	+	mm10_fantom5.92937	promoter	0	0	1	1	0	0	0	0	0	0	F5promoter
chr2	172972503	172972504	+	mm10_fantom5.92938	promoter	0	0	1	1	0	0	0	0	0	0	F5promoter
chr2	172977553	172977558	+	mm10_fantom5.92939	promoter	0	0	1	1	0	0	0	0	0	0	F5promoter
chr2	172977625	172977632	+	mm10_fantom5.92940	promoter	0	0	1	1	0	0	0	0	0	0	F5promoter
chr2	172977653	172977676	+	mm10_fantom5.92941	promoter	0	0	1	1	0	0	0	0	0	0	F5promoter
chr2	172977682	172977695	+	mm10_fantom5.92942	promoter	0	0	1	1	0	0	0	0	0	0	F5promoter
chr2	172977700	172977711	+	mm10_fantom5.92943	promoter	1	1	1	1	0	0	0	0	0	0	Gencode,F5promoter
chr2	172977731	172977751	+	mm10_fantom5.92944	promoter	1	1	1	1	0	0	0	0	0	0	Gencode,F5promoter
chr2	172977758	172977789	+	mm10_fantom5.92945	promoter	1	1	1	1	0	0	0	0	0	0	Gencode,F5promoter
chr2	172977852	172977863	+	mm10_fantom5.92946	promoter	1	1	1	1	0	0	0	0	0	0	Gencode,F5promoter
chr2	172977875	172977901	+	mm10_fantom5.92947	promoter	1	1	1	1	0	0	0	0	0	0	Gencode,F5promoter
chr2	172977908	172977922	+	mm10_fantom5.92948	promoter	1	1	1	1	0	0	0	0	0	0	Gencode,F5promoter
chr2	172978341	172978381	-	mm10_fantom5.92949	promoter	1	1	1	1	0	0	0	0	0	0	Gencode,F5promoter
chr2	172979827	172979879	+	mm10_fantom5.92950	promoter	1	1	1	1	0	0	0	0	1	0.019231	Gencode,F5promoter,EPD
chr2	172979835	172979836	+	mm10_epd.11600	promoter	1	1	1	1	0	0	0	0	1	1	Gencode,F5promoter,EPD
chr2	172992717	172992719	+	mm10_fantom5.92951	promoter	1	1	1	1	0	0	0	0	0	0	Gencode,F5promoter
chr2	173000114	173000125	+	mm10_fantom5.92952	promoter	1	0.818182	1	1	0	0	0	0	0	0	Gencode,F5promoter
chr2	173000131	173000178	+	mm10_fantom5.92953	promoter	1	1	1	1	0	0	0	0	1	0.021277	Gencode,F5promoter,EPD
chr2	173000171	173000172	+	mm10_epd.11601	promoter	1	1	1	1	0	0	0	0	1	1	Gencode,F5promoter,EPD
chr2	173000938	173001046	.	mm10_enhancer.26388	enhancer	1	1	0	0	1	1	0	0	0	0	Gencode,F5enhancer,EPD
chr2	173006092	173006099	+	mm10_fantom5.92954	promoter	1	1	1	1	0	0	0	0	0	0	Gencode,F5promoter
chr2	173018147	173018258	.	mm10_enhancer.26389	enhancer	0	0	0	0	1	1	0	0	0	0	F5enhancer
chr2	173019333	173019616	.	mm10_enhancer.26390	enhancer	0	0	0	0	1	1	0	0	0	0	F5enhancer
chr2	173021895	173021906	+	mm10_fantom5.92955	promoter	1	1	1	1	0	0	0	0	0	0	Gencode,F5promoter
chr2	173021922	173021939	+	mm10_fantom5.92956	promoter	1	1	1	1	0	0	1	0.764706	1	0.058824	Gencode,F5promoter,NAST,EPD
chr2	173021924	173021937	+	mm10_nast.9217	NAST	1	1	1	1	0	0	1	1	1	0.076923	Gencode,F5promoter,NAST,EPD
chr2	173021928	173021929	+	mm10_epd.11602	promoter	1	1	1	1	0	0	1	1	1	1	Gencode,F5promoter,NAST,EPD
chr2	173022360	173022388	+	mm10_fantom5.92957	promoter	1	1	1	1	0	0	0	0	0	0	Gencode,F5promoter
chr2	173022502	173022956	-	Gm20490	processed_transcript	2	1	0	0	0	0	0	0	0	0	Gencode
chr2	173023044	173023060	+	mm10_fantom5.92958	promoter	1	1	1	1	0	0	0	0	0	0	Gencode,F5promoter
chr2	173023359	173023381	-	mm10_fantom5.92959	promoter	1	1	1	1	0	0	0	0	0	0	Gencode,F5promoter
chr2	173026858	173027169	.	mm10_enhancer.26391	enhancer	2	1	0	0	1	1	0	0	0	0	Gencode,F5enhancer,EPD
chr2	173033497	173033519	+	mm10_fantom5.92960	promoter	2	1	1	1	0	0	0	0	0	0	Gencode,F5promoter
chr2	173033529	173033571	-	mm10_fantom5.92961	promoter	2	1	1	1	0	0	0	0	0	0	Gencode,F5promoter
chr2	173033609	173033656	-	mm10_fantom5.92962	promoter	2	1	1	1	0	0	0	0	0	0	Gencode,F5promoter
chr2	173034072	173034094	+	mm10_fantom5.92963	promoter	2	1	1	1	0	0	0	0	0	0	Gencode,F5promoter
chr2	173036813	173036961	.	mm10_enhancer.26392	enhancer	0	0	0	0	1	1	0	0	0	0	F5enhancer
chr2	173044642	173044936	.	mm10_enhancer.26393	enhancer	0	0	0	0	1	1	0	0	0	0	F5enhancer
chr2	173050905	173051039	.	mm10_enhancer.26394	enhancer	0	0	0	0	1	1	0	0	0	0	F5enhancer
chr2	173060472	173060689	.	mm10_enhancer.26395	enhancer	0	0	0	0	1	1	0	0	0	0	F5enhancer
chr2	173061695	173061730	+	mm10_fantom5.92964	promoter	0	0	1	1	0	0	0	0	0	0	F5promoter
chr2	173061745	173061756	+	mm10_fantom5.92965	promoter	0	0	1	1	0	0	0	0	0	0	F5promoter
chr2	173062102	173062128	-	mm10_fantom5.92966	promoter	0	0	1	1	1	1	0	0	0	0	F5promoter,F5enhancer,NAST
chr2	173062102	173062551	.	mm10_enhancer.26396	enhancer	0	0	2	0.082405	1	1	0	0	0	0	F5promoter,F5enhancer,NAST
chr2	173062278	173062289	+	mm10_fantom5.92967	promoter	0	0	1	1	1	1	0	0	0	0	F5promoter,F5enhancer,NAST
chr2	173063539	173063546	+	mm10_fantom5.92968	promoter	0	0	1	1	0	0	0	0	0	0	F5promoter
chr2	173065302	173065307	+	mm10_fantom5.92969	promoter	0	0	1	1	0	0	0	0	0	0	F5promoter
chr2	173065978	173065980	+	mm10_fantom5.92970	promoter	0	0	1	1	0	0	0	0	0	0	F5promoter
chr2	173073171	173073175	+	mm10_fantom5.92971	promoter	0	0	1	1	0	0	0	0	0	0	F5promoter
chr2	173073189	173073202	+	mm10_fantom5.92972	promoter	0	0	1	1	0	0	0	0	0	0	F5promoter
chr2	173073206	173073218	+	mm10_fantom5.92973	promoter	0	0	1	1	0	0	0	0	0	0	F5promoter
chr2	173073221	173073230	+	mm10_fantom5.92974	promoter	0	0	1	1	0	0	0	0	0	0	F5promoter
chr2	173073239	173073254	+	mm10_fantom5.92975	promoter	0	0	1	1	0	0	0	0	0	0	F5promoter
chr2	173073276	173073283	+	mm10_fantom5.92976	promoter	0	0	1	1	0	0	0	0	0	0	F5promoter
chr2	173073287	173073298	+	mm10_fantom5.92977	promoter	0	0	1	1	0	0	0	0	0	0	F5promoter
chr2	173082773	173082780	+	mm10_fantom5.92978	promoter	0	0	1	1	0	0	0	0	0	0	F5promoter
chr2	173082800	173082810	+	mm10_fantom5.92979	promoter	0	0	1	1	0	0	0	0	0	0	F5promoter
chr2	173085886	173086058	.	mm10_enhancer.26397	enhancer	0	0	0	0	1	1	0	0	0	0	F5enhancer
chr2	173089901	173089904	+	mm10_fantom5.92980	promoter	0	0	1	1	0	0	0	0	0	0	F5promoter
chr2	173110796	173110817	+	mm10_fantom5.92981	promoter	1	1	1	1	0	0	0	0	0	0	Gencode,F5promoter
chr2	173110820	173110834	+	mm10_fantom5.92982	promoter	2	1	1	1	0	0	0	0	0	0	Gencode,F5promoter
chr2	173110848	173110855	+	mm10_fantom5.92983	promoter	2	1	1	1	0	0	0	0	0	0	Gencode,F5promoter
chr2	173119381	173119382	-	mm10_epd.11603	promoter	2	1	0	0	0	0	0	0	1	1	Gencode,EPD
chr2	173119402	173119415	-	mm10_fantom5.92984	promoter	2	1	1	1	0	0	0	0	0	0	Gencode,F5promoter
chr2	173135349	173135479	.	mm10_enhancer.26398	enhancer	0	0	0	0	1	1	0	0	0	0	F5enhancer
chr2	173137105	173137126	+	mm10_fantom5.92985	promoter	0	0	1	1	0	0	0	0	0	0	F5promoter
chr2	173143741	173144122	.	mm10_enhancer.26399	enhancer	0	0	0	0	1	1	0	0	0	0	F5enhancer
chr2	173144351	173144563	.	mm10_enhancer.26400	enhancer	0	0	0	0	1	1	0	0	0	0	F5enhancer
chr2	173147956	173148327	.	mm10_enhancer.26401	enhancer	0	0	2	0.126685	1	1	0	0	0	0	F5promoter,F5enhancer,NAST
chr2	173148043	173148060	-	mm10_fantom5.92986	promoter	0	0	1	1	1	1	0	0	0	0	F5promoter,F5enhancer,NAST
chr2	173148122	173148152	-	mm10_fantom5.92987	promoter	0	0	1	1	1	1	0	0	0	0	F5promoter,F5enhancer,NAST
chr2	173153047	173159273	+	Pck1	protein_coding	1	1	32	0.07565	0	0	0	0	1	0.000161	Gencode,F5promoter,EPD
chr2	173153060	173153080	+	mm10_fantom5.92988	promoter	1	1	1	1	0	0	0	0	1	0.05	Gencode,F5promoter,EPD
chr2	173153072	173153073	+	mm10_epd.11604	promoter	1	1	1	1	0	0	0	0	1	1	Gencode,F5promoter,EPD
chr2	173154004	173154034	-	mm10_fantom5.92989	promoter	1	1	1	1	0	0	0	0	0	0	Gencode,F5promoter
chr2	173154731	173154748	+	mm10_fantom5.92990	promoter	1	1	1	1	0	0	0	0	0	0	Gencode,F5promoter
chr2	173154761	173154787	+	mm10_fantom5.92991	promoter	1	1	1	1	0	0	0	0	0	0	Gencode,F5promoter
chr2	173155940	173155952	+	mm10_fantom5.92992	promoter	1	1	1	1	0	0	0	0	0	0	Gencode,F5promoter
chr2	173155960	173155970	+	mm10_fantom5.92993	promoter	1	1	1	1	0	0	0	0	0	0	Gencode,F5promoter
chr2	173156060	173156071	+	mm10_fantom5.92994	promoter	1	1	1	1	0	0	0	0	0	0	Gencode,F5promoter
chr2	173156095	173156108	+	mm10_fantom5.92995	promoter	1	1	1	1	0	0	0	0	0	0	Gencode,F5promoter
chr2	173156138	173156162	+	mm10_fantom5.92996	promoter	1	1	1	1	0	0	0	0	0	0	Gencode,F5promoter
chr2	173156204	173156221	+	mm10_fantom5.92997	promoter	1	1	1	1	0	0	0	0	0	0	Gencode,F5promoter
chr2	173156252	173156261	+	mm10_fantom5.92998	promoter	1	1	1	1	0	0	0	0	0	0	Gencode,F5promoter
chr2	173156276	173156291	+	mm10_fantom5.92999	promoter	1	1	1	1	0	0	0	0	0	0	Gencode,F5promoter
chr2	173156304	173156312	+	mm10_fantom5.93000	promoter	1	1	1	1	0	0	0	0	0	0	Gencode,F5promoter
chr2	173156318	173156328	+	mm10_fantom5.93001	promoter	1	1	1	1	0	0	0	0	0	0	Gencode,F5promoter
chr2	173156330	173156359	+	mm10_fantom5.93002	promoter	1	1	1	1	0	0	0	0	0	0	Gencode,F5promoter
chr2	173156363	173156374	+	mm10_fantom5.93003	promoter	1	1	1	1	0	0	0	0	0	0	Gencode,F5promoter
chr2	173156376	173156387	+	mm10_fantom5.93004	promoter	1	1	1	1	0	0	0	0	0	0	Gencode,F5promoter
chr2	173156391	173156400	+	mm10_fantom5.93005	promoter	1	1	1	1	0	0	0	0	0	0	Gencode,F5promoter
chr2	173156438	173156449	+	mm10_fantom5.93006	promoter	1	1	1	1	0	0	0	0	0	0	Gencode,F5promoter
chr2	173157081	173157095	+	mm10_fantom5.93007	promoter	1	1	1	1	0	0	0	0	0	0	Gencode,F5promoter
chr2	173157989	173158005	+	mm10_fantom5.93008	promoter	1	1	1	1	0	0	0	0	0	0	Gencode,F5promoter
chr2	173158359	173158375	+	mm10_fantom5.93009	promoter	1	1	1	1	0	0	0	0	0	0	Gencode,F5promoter
chr2	173158409	173158431	+	mm10_fantom5.93010	promoter	1	1	1	1	0	0	0	0	0	0	Gencode,F5promoter
chr2	173158484	173158495	+	mm10_fantom5.93011	promoter	1	1	1	1	0	0	0	0	0	0	Gencode,F5promoter
chr2	173158654	173158667	+	mm10_fantom5.93012	promoter	1	1	1	1	0	0	0	0	0	0	Gencode,F5promoter
chr2	173158739	173158750	+	mm10_fantom5.93013	promoter	1	1	1	1	0	0	0	0	0	0	Gencode,F5promoter
chr2	173158772	173158781	+	mm10_fantom5.93014	promoter	1	1	1	1	0	0	0	0	0	0	Gencode,F5promoter
chr2	173158824	173158837	+	mm10_fantom5.93015	promoter	1	1	1	1	0	0	0	0	0	0	Gencode,F5promoter
chr2	173158870	173158888	+	mm10_fantom5.93016	promoter	1	1	1	1	0	0	0	0	0	0	Gencode,F5promoter
chr2	173159019	173159043	+	mm10_fantom5.93017	promoter	1	1	1	1	0	0	0	0	0	0	Gencode,F5promoter
chr2	173159075	173159081	-	mm10_fantom5.93018	promoter	1	1	1	1	0	0	0	0	0	0	Gencode,F5promoter
chr2	173159200	173159205	+	mm10_fantom5.93019	promoter	1	1	1	1	0	0	0	0	0	0	Gencode,F5promoter
chr2	173173659	173173672	+	mm10_fantom5.93020	promoter	0	0	1	1	0	0	0	0	0	0	F5promoter
chr2	173205706	173205906	.	mm10_enhancer.26402	enhancer	0	0	0	0	1	1	0	0	0	0	F5enhancer
chr2	173211794	173211809	-	mm10_fantom5.93021	promoter	1	1	1	1	0	0	0	0	0	0	Gencode,F5promoter
chr2	173213800	173213815	-	mm10_fantom5.93022	promoter	1	1	1	1	0	0	0	0	0	0	Gencode,F5promoter
chr2	173213914	173213921	-	mm10_fantom5.93023	promoter	1	1	1	1	0	0	0	0	0	0	Gencode,F5promoter
chr2	173215705	173215749	+	mm10_fantom5.93024	promoter	1	1	1	1	0	0	0	0	0	0	Gencode,F5promoter
chr2	173215764	173215805	-	mm10_fantom5.93025	promoter	1	1	1	1	0	0	0	0	0	0	Gencode,F5promoter
chr2	173215807	173215842	-	mm10_fantom5.93026	promoter	1	1	1	1	0	0	0	0	0	0	Gencode,F5promoter
chr2	173216867	173216883	-	mm10_fantom5.93027	promoter	1	1	1	1	0	0	0	0	0	0	Gencode,F5promoter
chr2	173216883	173216898	+	mm10_fantom5.93028	promoter	1	1	1	1	0	0	0	0	0	0	Gencode,F5promoter
chr2	173216961	173216987	-	mm10_fantom5.93029	promoter	1	1	1	1	0	0	0	0	0	0	Gencode,F5promoter
chr2	173216990	173217013	-	mm10_fantom5.93030	promoter	1	1	1	1	0	0	0	0	0	0	Gencode,F5promoter
chr2	173217499	173218121	.	mm10_enhancer.26403	enhancer	1	1	1	0.073955	1	1	0	0	0	0	Gencode,F5promoter,F5enhancer
chr2	173217669	173217715	-	mm10_fantom5.93031	promoter	1	1	1	1	1	1	0	0	0	0	Gencode,F5promoter,F5enhancer
chr2	173218793	173218802	-	mm10_fantom5.93032	promoter	1	1	1	1	0	0	0	0	0	0	Gencode,F5promoter
chr2	173218818	173218833	-	mm10_fantom5.93033	promoter	1	1	1	1	0	0	0	0	0	0	Gencode,F5promoter
chr2	173218856	173218876	-	mm10_fantom5.93034	promoter	1	1	1	1	0	0	0	0	0	0	Gencode,F5promoter
chr2	173218879	173218931	-	mm10_fantom5.93035	promoter	1	0.846154	1	1	0	0	2	0.153846	1	0.019231	Gencode,F5promoter,NAST,EPD
chr2	173218896	173218897	-	mm10_epd.11605	promoter	1	1	1	1	0	0	0	0	1	1	Gencode,F5promoter,EPD
chr2	173218918	173218922	-	mm10_nast.9218	NAST	1	1	1	1	0	0	1	1	0	0	Gencode,F5promoter,NAST
chr2	173218922	173218926	-	mm10_nast.9219	NAST	1	0.25	1	1	0	0	1	1	0	0	Gencode,F5promoter,NAST
chr2	173218961	173218975	-	mm10_fantom5.93036	promoter	0	0	1	1	0	0	0	0	0	0	F5promoter
chr2	173242854	173243195	.	mm10_enhancer.26404	enhancer	1	1	0	0	1	1	0	0	0	0	Gencode,F5enhancer,EPD
chr2	173243584	173243888	.	mm10_enhancer.26405	enhancer	1	1	0	0	1	1	0	0	0	0	Gencode,F5enhancer,EPD
chr2	173246829	173247124	.	mm10_enhancer.26406	enhancer	1	1	0	0	1	1	0	0	0	0	Gencode,F5enhancer,EPD
chr2	173247232	173247243	-	mm10_fantom5.93037	promoter	1	1	1	1	0	0	0	0	0	0	Gencode,F5promoter
chr2	173249300	173249441	.	mm10_enhancer.26407	enhancer	1	1	0	0	1	1	0	0	0	0	Gencode,F5enhancer,EPD
chr2	173256125	173256555	.	mm10_enhancer.26408	enhancer	1	1	0	0	1	1	0	0	0	0	Gencode,F5enhancer,EPD
chr2	173257449	173257813	.	mm10_enhancer.26409	enhancer	1	1	0	0	1	1	0	0	0	0	Gencode,F5enhancer,EPD
chr2	173258025	173258293	.	mm10_enhancer.26410	enhancer	1	1	0	0	1	1	0	0	0	0	Gencode,F5enhancer,EPD
chr2	173258511	173259155	.	mm10_enhancer.26411	enhancer	1	1	0	0	1	1	0	0	0	0	Gencode,F5enhancer,EPD
chr2	173263637	173263926	.	mm10_enhancer.26412	enhancer	1	1	0	0	1	1	0	0	0	0	Gencode,F5enhancer,EPD
chr2	173264797	173265057	.	mm10_enhancer.26413	enhancer	1	1	1	0.026923	1	1	0	0	0	0	Gencode,F5promoter,F5enhancer
chr2	173265050	173265057	+	mm10_fantom5.93038	promoter	1	1	1	1	1	1	0	0	0	0	Gencode,F5promoter,F5enhancer
chr2	173265934	173265939	-	mm10_fantom5.93039	promoter	1	1	1	1	0	0	0	0	0	0	Gencode,F5promoter
chr2	173266317	173266707	.	mm10_enhancer.26414	enhancer	1	1	0	0	1	1	0	0	0	0	Gencode,F5enhancer,EPD
chr2	173269439	173269447	-	mm10_fantom5.93040	promoter	1	1	1	1	0	0	0	0	0	0	Gencode,F5promoter
chr2	173273016	173273019	+	mm10_fantom5.93041	promoter	1	1	1	1	0	0	0	0	0	0	Gencode,F5promoter
chr2	173275335	173275362	+	mm10_fantom5.93042	promoter	1	1	1	1	0	0	0	0	0	0	Gencode,F5promoter
chr2	173275493	173275504	+	mm10_fantom5.93043	promoter	1	1	1	1	0	0	0	0	0	0	Gencode,F5promoter
chr2	173276144	173276184	-	mm10_fantom5.93044	promoter	1	1	1	1	0	0	0	0	0	0	Gencode,F5promoter
chr2	173276197	173276208	-	mm10_fantom5.93045	promoter	1	1	1	1	0	0	0	0	0	0	Gencode,F5promoter
chr2	173276447	173276452	-	mm10_fantom5.93046	promoter	1	1	1	1	0	0	0	0	0	0	Gencode,F5promoter
chr2	173276469	173276499	-	mm10_fantom5.93047	promoter	1	1	1	1	0	0	0	0	0	0	Gencode,F5promoter
chr2	173276526	173276544	-	mm10_fantom5.93048	promoter	1	0.388889	1	1	0	0	0	0	1	0.055556	Gencode,F5promoter,EPD
chr2	173276532	173276533	-	mm10_epd.11606	promoter	1	1	1	1	0	0	0	0	1	1	Gencode,F5promoter,EPD
chr2	173276683	173276711	+	mm10_fantom5.93049	promoter	1	0.5	1	1	0	0	0	0	0	0	Gencode,F5promoter
chr2	173276980	173276991	-	mm10_fantom5.93050	promoter	1	1	1	1	0	0	0	0	0	0	Gencode,F5promoter
chr2	173291120	173291133	-	mm10_fantom5.93051	promoter	0	0	1	1	1	0.692308	0	0	0	0	F5promoter,F5enhancer,NAST
chr2	173291124	173291313	.	mm10_enhancer.26415	enhancer	0	0	4	0.402116	1	1	0	0	0	0	F5promoter,F5enhancer,NAST
chr2	173291137	173291168	-	mm10_fantom5.93052	promoter	0	0	1	1	1	1	0	0	0	0	F5promoter,F5enhancer,NAST
chr2	173291175	173291180	-	mm10_fantom5.93053	promoter	0	0	1	1	1	1	0	0	0	0	F5promoter,F5enhancer,NAST
chr2	173291227	173291258	+	mm10_fantom5.93054	promoter	0	0	1	1	1	1	0	0	0	0	F5promoter,F5enhancer,NAST
chr2	173305129	173305145	-	mm10_fantom5.93055	promoter	0	0	1	1	0	0	0	0	0	0	F5promoter
chr2	173334092	173334217	.	mm10_enhancer.26416	enhancer	0	0	0	0	1	1	0	0	0	0	F5enhancer
chr2	173337768	173337961	.	mm10_enhancer.26417	enhancer	0	0	0	0	1	1	0	0	0	0	F5enhancer
chr2	173339989	173340199	.	mm10_enhancer.26418	enhancer	0	0	0	0	1	1	0	0	0	0	F5enhancer
chr2	173347438	173347832	.	mm10_enhancer.26419	enhancer	0	0	0	0	1	1	0	0	0	0	F5enhancer
chr2	173348901	173348907	-	mm10_fantom5.93056	promoter	0	0	1	1	0	0	0	0	0	0	F5promoter
chr2	173352275	173352457	.	mm10_enhancer.26420	enhancer	0	0	0	0	1	1	0	0	0	0	F5enhancer
chr2	173385845	173386165	.	mm10_enhancer.26421	enhancer	0	0	0	0	1	1	0	0	0	0	F5enhancer
chr2	173394565	173395720	+	Gm14642	lincRNA	1	1	0	0	0	0	0	0	0	0	Gencode
chr2	173407056	173407067	+	mm10_fantom5.93057	promoter	0	0	1	1	0	0	0	0	0	0	F5promoter
chr2	173409627	173409792	.	mm10_enhancer.26422	enhancer	0	0	0	0	1	1	0	0	0	0	F5enhancer
chr2	173420095	173420463	.	mm10_enhancer.26423	enhancer	0	0	0	0	1	1	0	0	0	0	F5enhancer
chr2	173420512	173420894	.	mm10_enhancer.26424	enhancer	0	0	0	0	1	1	0	0	0	0	F5enhancer
chr2	173436721	173436730	-	mm10_fantom5.93058	promoter	0	0	1	1	1	1	0	0	0	0	F5promoter,F5enhancer,NAST
chr2	173436721	173437053	.	mm10_enhancer.26425	enhancer	0	0	1	0.027108	1	1	0	0	0	0	F5promoter,F5enhancer,NAST
chr2	173452333	173452580	.	mm10_enhancer.26426	enhancer	0	0	0	0	1	1	0	0	0	0	F5enhancer
chr2	173469835	173470089	.	mm10_enhancer.26427	enhancer	0	0	0	0	1	1	0	0	0	0	F5enhancer
chr2	173522575	173522581	+	mm10_fantom5.93059	promoter	0	0	1	1	0	0	0	0	0	0	F5promoter
chr2	173522588	173522618	+	mm10_fantom5.93060	promoter	1	1	1	1	0	0	0	0	1	0.033333	Gencode,F5promoter,EPD
chr2	173522600	173522601	+	mm10_epd.11607	promoter	1	1	1	1	0	0	0	0	1	1	Gencode,F5promoter,EPD
chr2	173522622	173522635	+	mm10_fantom5.93061	promoter	1	1	1	1	0	0	0	0	0	0	Gencode,F5promoter
chr2	173522663	173522671	+	mm10_fantom5.93062	promoter	1	1	1	1	0	0	0	0	0	0	Gencode,F5promoter
chr2	173578171	173578180	-	mm10_fantom5.93063	promoter	1	1	1	1	0	0	0	0	0	0	Gencode,F5promoter
chr2	173578188	173578199	-	mm10_fantom5.93064	promoter	1	1	1	1	0	0	0	0	0	0	Gencode,F5promoter
chr2	173578203	173578211	-	mm10_fantom5.93065	promoter	1	1	1	1	0	0	0	0	0	0	Gencode,F5promoter
chr2	173578215	173578278	-	mm10_fantom5.93066	promoter	1	1	1	1	0	0	0	0	0	0	Gencode,F5promoter
chr2	173578299	173578300	-	mm10_epd.11608	promoter	1	1	0	0	0	0	0	0	1	1	Gencode,EPD
chr2	173578300	173578334	-	mm10_fantom5.93067	promoter	1	1	1	1	0	0	0	0	0	0	Gencode,F5promoter
chr2	173635608	173635900	.	mm10_enhancer.26428	enhancer	1	1	0	0	1	1	0	0	0	0	Gencode,F5enhancer,EPD
chr2	173647159	173647404	.	mm10_enhancer.26429	enhancer	1	1	0	0	1	1	0	0	0	0	Gencode,F5enhancer,EPD
chr2	173659522	173659552	-	mm10_fantom5.93068	promoter	1	1	1	1	0	0	1	0.633333	0	0	Gencode,F5promoter,NAST
chr2	173659526	173659545	-	mm10_nast.9220	NAST	1	1	1	1	0	0	1	1	0	0	Gencode,F5promoter,NAST
chr2	173659595	173659616	+	mm10_fantom5.93069	promoter	1	1	1	1	0	0	0	0	0	0	Gencode,F5promoter
chr2	173659625	173659654	+	mm10_fantom5.93070	promoter	1	0.517241	1	1	0	0	0	0	0	0	Gencode,F5promoter
chr2	173659667	173659677	-	mm10_fantom5.93071	promoter	0	0	1	1	0	0	0	0	0	0	F5promoter
chr2	173659807	173659816	+	mm10_fantom5.93072	promoter	1	1	1	1	0	0	0	0	0	0	Gencode,F5promoter
chr2	173659834	173659871	+	mm10_fantom5.93073	promoter	1	1	1	1	0	0	1	0.378378	1	0.027027	Gencode,F5promoter,NAST,EPD
chr2	173659843	173659857	+	mm10_nast.9221	NAST	1	1	1	1	0	0	1	1	1	0.071429	Gencode,F5promoter,NAST,EPD
chr2	173659844	173659845	+	mm10_epd.11609	promoter	1	1	1	1	0	0	1	1	1	1	Gencode,F5promoter,NAST,EPD
chr2	173660067	173660082	+	mm10_fantom5.93074	promoter	1	1	1	1	0	0	0	0	0	0	Gencode,F5promoter
chr2	173685632	173685634	+	mm10_fantom5.93075	promoter	1	1	1	1	0	0	0	0	0	0	Gencode,F5promoter
chr2	173701029	173701148	-	Mir6340	miRNA	2	1	0	0	0	0	0	0	0	0	Gencode
chr2	173719426	173719437	+	mm10_fantom5.93076	promoter	1	1	1	1	0	0	0	0	1	0.090909	Gencode,F5promoter,EPD
chr2	173719431	173719432	+	mm10_epd.11610	promoter	1	1	1	1	0	0	0	0	1	1	Gencode,F5promoter,EPD
chr2	173719447	173719456	+	mm10_fantom5.93077	promoter	1	1	1	1	0	0	0	0	0	0	Gencode,F5promoter
chr2	173719467	173719502	+	mm10_fantom5.93078	promoter	1	1	1	1	0	0	0	0	0	0	Gencode,F5promoter
chr2	173737478	173737490	+	mm10_fantom5.93079	promoter	0	0	1	1	0	0	0	0	0	0	F5promoter
chr2	173737492	173737503	+	mm10_fantom5.93080	promoter	0	0	1	1	0	0	0	0	0	0	F5promoter
chr2	173737555	173737601	+	mm10_fantom5.93081	promoter	1	1	1	1	0	0	0	0	1	0.021739	Gencode,F5promoter,EPD
chr2	173737584	173737585	+	mm10_epd.11611	promoter	1	1	1	1	0	0	0	0	1	1	Gencode,F5promoter,EPD
chr2	173737602	173737632	+	mm10_fantom5.93082	promoter	1	1	1	1	0	0	0	0	0	0	Gencode,F5promoter
chr2	173737639	173737646	+	mm10_fantom5.93083	promoter	1	1	1	1	0	0	0	0	0	0	Gencode,F5promoter
chr2	173768243	173768264	+	mm10_fantom5.93084	promoter	1	1	1	1	0	0	0	0	0	0	Gencode,F5promoter
chr2	173779213	173779226	+	mm10_fantom5.93085	promoter	1	1	1	1	0	0	0	0	0	0	Gencode,F5promoter
chr2	173788354	173788360	+	mm10_fantom5.93086	promoter	0	0	1	1	0	0	0	0	0	0	F5promoter
chr2	173789840	173790175	.	mm10_enhancer.26430	enhancer	0	0	0	0	1	1	0	0	0	0	F5enhancer
chr2	173790351	173790461	.	mm10_enhancer.26431	enhancer	0	0	0	0	1	1	0	0	0	0	F5enhancer
chr2	173795215	173795451	.	mm10_enhancer.26432	enhancer	1	1	0	0	1	1	0	0	0	0	Gencode,F5enhancer,EPD
chr2	173800052	173800054	+	mm10_fantom5.93087	promoter	1	1	1	1	0	0	0	0	0	0	Gencode,F5promoter
chr2	173920351	173920826	-	Gm14336	processed_pseudogene	1	1	0	0	0	0	0	0	0	0	Gencode
chr2	173978516	173978809	.	mm10_enhancer.26433	enhancer	0	0	0	0	1	1	0	0	0	0	F5enhancer
chr2	173984481	173984691	-	Atp5k-ps2	processed_pseudogene	1	1	0	0	0	0	0	0	0	0	Gencode
chr2	173984693	173984700	-	mm10_nast.9222	NAST	0	0	0	0	0	0	1	1	0	0	NAST
chr2	174008425	174008519	.	mm10_enhancer.26434	enhancer	0	0	0	0	1	1	0	0	0	0	F5enhancer
chr2	174019255	174019270	+	mm10_fantom5.93088	promoter	0	0	1	1	0	0	0	0	0	0	F5promoter
chr2	174047350	174047381	-	mm10_fantom5.93089	promoter	0	0	1	1	0	0	1	0.645161	0	0	F5promoter,NAST,EPD
chr2	174047357	174047377	-	mm10_nast.9223	NAST	0	0	1	1	0	0	1	1	0	0	F5promoter,NAST,EPD
chr2	174074767	174074853	.	mm10_enhancer.26435	enhancer	0	0	0	0	1	1	0	0	0	0	F5enhancer
chr2	174076296	174076356	+	mm10_fantom5.93090	promoter	1	0.816667	1	1	0	0	1	0.333333	1	0.016667	Gencode,F5promoter,NAST,EPD
chr2	174076317	174076318	+	mm10_epd.11612	promoter	1	1	1	1	0	0	1	1	1	1	Gencode,F5promoter,NAST,EPD
chr2	174076317	174076337	+	mm10_nast.9224	NAST	1	1	1	1	0	0	1	1	1	0.05	Gencode,F5promoter,NAST,EPD
chr2	174076851	174076852	+	mm10_epd.11613	promoter	1	1	0	0	0	0	0	0	1	1	Gencode,EPD
chr2	174077045	174077059	+	mm10_fantom5.93091	promoter	1	1	1	1	0	0	0	0	0	0	Gencode,F5promoter
chr2	174097703	174097718	+	mm10_fantom5.93092	promoter	1	1	1	1	0	0	0	0	0	0	Gencode,F5promoter
chr2	174110340	174110394	+	mm10_fantom5.93093	promoter	1	0.851852	1	1	0	0	1	0.037037	1	0.018519	Gencode,F5promoter,NAST,EPD
chr2	174110350	174110351	+	mm10_epd.11614	promoter	1	1	1	1	0	0	0	0	1	1	Gencode,F5promoter,EPD
chr2	174110371	174110373	+	mm10_nast.9225	NAST	1	1	1	1	0	0	1	1	0	0	Gencode,F5promoter,NAST
chr2	174111050	174111073	+	mm10_fantom5.93094	promoter	1	1	1	1	0	0	0	0	0	0	Gencode,F5promoter
chr2	174111093	174111102	+	mm10_fantom5.93095	promoter	1	1	1	1	0	0	0	0	0	0	Gencode,F5promoter
chr2	174111109	174111135	+	mm10_fantom5.93096	promoter	1	1	1	1	0	0	0	0	0	0	Gencode,F5promoter
chr2	174111142	174111156	+	mm10_fantom5.93097	promoter	1	1	1	1	0	0	0	0	0	0	Gencode,F5promoter
chr2	174111199	174111208	+	mm10_fantom5.93098	promoter	1	1	1	1	0	0	0	0	0	0	Gencode,F5promoter
chr2	174115974	174115980	+	mm10_fantom5.93099	promoter	1	1	1	1	0	0	0	0	0	0	Gencode,F5promoter
chr2	174120848	174120860	+	mm10_fantom5.93100	promoter	1	1	1	1	0	0	0	0	0	0	Gencode,F5promoter
chr2	174126584	174126773	.	mm10_enhancer.26436	enhancer	1	1	0	0	1	1	0	0	0	0	Gencode,F5enhancer,EPD
chr2	174169703	174169708	-	mm10_fantom5.93101	promoter	1	1	1	1	0	0	0	0	0	0	Gencode,F5promoter
chr2	174247927	174247995	+	Gm27591	miRNA	1	1	0	0	0	0	0	0	0	0	Gencode
chr2	174261446	174261749	.	mm10_enhancer.26437	enhancer	0	0	0	0	1	1	0	0	0	0	F5enhancer
chr2	174267046	174267125	-	Mir296	miRNA	1	1	1	0.050633	0	0	0	0	0	0	Gencode,F5promoter
chr2	174267053	174267057	-	mm10_fantom5.93102	promoter	1	1	1	1	0	0	0	0	0	0	Gencode,F5promoter
chr2	174267503	174267585	-	Mir298	miRNA	1	1	0	0	0	0	0	0	0	0	Gencode
chr2	174274029	174274359	.	mm10_enhancer.26438	enhancer	0	0	0	0	1	1	0	0	0	0	F5enhancer
chr2	174276004	174276008	-	mm10_fantom5.93103	promoter	0	0	1	1	0	0	0	0	0	0	F5promoter
chr2	174284228	174284237	+	mm10_fantom5.93104	promoter	1	1	1	1	0	0	0	0	0	0	Gencode,F5promoter
chr2	174284268	174284293	+	mm10_fantom5.93105	promoter	1	1	1	1	0	0	0	0	0	0	Gencode,F5promoter
chr2	174284312	174284326	+	mm10_fantom5.93106	promoter	2	1	1	1	0	0	0	0	1	0.071429	Gencode,F5promoter,EPD
chr2	174284319	174284320	+	mm10_epd.11615	promoter	2	1	1	1	0	0	0	0	1	1	Gencode,F5promoter,EPD
chr2	174284610	174284625	+	mm10_fantom5.93107	promoter	2	1	1	1	0	0	0	0	0	0	Gencode,F5promoter
chr2	174285164	174285184	-	mm10_fantom5.93108	promoter	2	1	1	1	0	0	0	0	0	0	Gencode,F5promoter
chr2	174285273	174285284	+	mm10_fantom5.93109	promoter	2	1	1	1	0	0	0	0	0	0	Gencode,F5promoter
chr2	174285297	174285319	+	mm10_fantom5.93110	promoter	2	1	1	1	0	0	1	0.590909	0	0	Gencode,F5promoter,NAST
chr2	174285300	174285313	+	mm10_nast.9226	NAST	2	1	1	1	0	0	1	1	0	0	Gencode,F5promoter,NAST
chr2	174285352	174285364	+	mm10_fantom5.93111	promoter	2	1	1	1	0	0	0	0	0	0	Gencode,F5promoter
chr2	174286158	174286165	-	mm10_fantom5.93112	promoter	2	1	1	1	0	0	0	0	0	0	Gencode,F5promoter
chr2	174286607	174286671	+	Gm27899	misc_RNA	3	1	0	0	0	0	0	0	0	0	Gencode
chr2	174287878	174288250	.	mm10_enhancer.26439	enhancer	2	1	0	0	1	1	0	0	0	0	Gencode,F5enhancer,EPD
chr2	174289476	174289498	+	mm10_fantom5.93113	promoter	2	1	1	1	0	0	0	0	0	0	Gencode,F5promoter
chr2	174289501	174289516	+	mm10_fantom5.93114	promoter	2	1	1	1	0	0	0	0	0	0	Gencode,F5promoter
chr2	174289524	174289535	+	mm10_fantom5.93115	promoter	2	1	1	1	0	0	0	0	0	0	Gencode,F5promoter
chr2	174289544	174289582	+	mm10_fantom5.93116	promoter	2	1	1	1	0	0	0	0	0	0	Gencode,F5promoter
chr2	174289619	174289638	+	mm10_fantom5.93117	promoter	2	1	1	1	0	0	0	0	0	0	Gencode,F5promoter
chr2	174289643	174289677	+	mm10_fantom5.93118	promoter	2	1	1	1	0	0	0	0	0	0	Gencode,F5promoter
chr2	174289678	174289687	+	mm10_fantom5.93119	promoter	2	1	1	1	0	0	0	0	0	0	Gencode,F5promoter
chr2	174289784	174289856	+	mm10_fantom5.93120	promoter	2	1	1	1	0	0	0	0	0	0	Gencode,F5promoter
chr2	174289876	174289899	+	mm10_fantom5.93121	promoter	2	1	1	1	0	0	0	0	0	0	Gencode,F5promoter
chr2	174289915	174290021	+	mm10_fantom5.93122	promoter	2	1	1	1	0	0	0	0	0	0	Gencode,F5promoter
chr2	174291385	174291670	.	mm10_enhancer.26440	enhancer	2	1	0	0	1	1	0	0	0	0	Gencode,F5enhancer,EPD
chr2	174294158	174294161	-	mm10_fantom5.93123	promoter	2	1	1	1	1	1	0	0	0	0	Gencode,F5promoter,F5enhancer
chr2	174294158	174294633	.	mm10_enhancer.26441	enhancer	2	1	1	0.006316	1	1	0	0	0	0	Gencode,F5promoter,F5enhancer
chr2	174294752	174294770	+	mm10_fantom5.93124	promoter	2	1	1	1	0	0	0	0	0	0	Gencode,F5promoter
chr2	174295070	174295192	+	Gm27869	misc_RNA	3	1	0	0	0	0	0	0	0	0	Gencode
chr2	174295336	174295461	+	Gm27849	misc_RNA	3	1	1	0.328	0	0	1	0.072	0	0	Gencode,F5promoter,NAST
chr2	174295401	174295442	-	mm10_fantom5.93125	promoter	3	1	1	1	0	0	1	0.219512	0	0	Gencode,F5promoter,NAST
chr2	174295417	174295426	-	mm10_nast.9227	NAST	3	1	1	1	0	0	1	1	0	0	Gencode,F5promoter,NAST
chr2	174295612	174295631	+	mm10_fantom5.93126	promoter	1	1	1	1	0	0	0	0	0	0	Gencode,F5promoter
chr2	174297327	174297353	+	mm10_fantom5.93127	promoter	1	1	1	1	0	0	0	0	0	0	Gencode,F5promoter
chr2	174298005	174298006	+	mm10_epd.11616	promoter	1	1	0	0	0	0	0	0	1	1	Gencode,EPD
chr2	174298729	174298741	+	mm10_fantom5.93128	promoter	1	1	1	1	0	0	0	0	0	0	Gencode,F5promoter
chr2	174298921	174298938	+	mm10_fantom5.93129	promoter	1	1	1	1	0	0	0	0	0	0	Gencode,F5promoter
chr2	174302262	174302267	+	mm10_fantom5.93130	promoter	1	1	1	1	0	0	0	0	0	0	Gencode,F5promoter
chr2	174304109	174304112	+	mm10_fantom5.93131	promoter	1	1	1	1	0	0	0	0	0	0	Gencode,F5promoter
chr2	174304321	174304327	+	mm10_fantom5.93132	promoter	1	1	1	1	0	0	0	0	0	0	Gencode,F5promoter
chr2	174304334	174304348	+	mm10_fantom5.93133	promoter	1	1	1	1	0	0	0	0	0	0	Gencode,F5promoter
chr2	174304357	174304360	+	mm10_fantom5.93134	promoter	1	1	1	1	0	0	0	0	0	0	Gencode,F5promoter
chr2	174304361	174304372	+	mm10_fantom5.93135	promoter	1	1	1	1	0	0	0	0	0	0	Gencode,F5promoter
chr2	174304554	174304561	+	mm10_fantom5.93136	promoter	1	1	1	1	0	0	0	0	0	0	Gencode,F5promoter
chr2	174304562	174304571	+	mm10_fantom5.93137	promoter	1	1	1	1	0	0	0	0	0	0	Gencode,F5promoter
chr2	174304575	174304576	+	mm10_fantom5.93138	promoter	1	1	1	1	0	0	0	0	0	0	Gencode,F5promoter
chr2	174304601	174304606	+	mm10_fantom5.93139	promoter	1	1	1	1	0	0	0	0	0	0	Gencode,F5promoter
chr2	174304727	174304730	+	mm10_fantom5.93140	promoter	1	1	1	1	0	0	0	0	0	0	Gencode,F5promoter
chr2	174304755	174304758	+	mm10_fantom5.93141	promoter	1	1	1	1	0	0	0	0	0	0	Gencode,F5promoter
chr2	174308313	174308335	+	mm10_fantom5.93142	promoter	1	1	1	1	0	0	0	0	0	0	Gencode,F5promoter
chr2	174308445	174308522	+	mm10_fantom5.93143	promoter	1	1	1	1	0	0	0	0	0	0	Gencode,F5promoter
chr2	174310016	174310020	+	mm10_fantom5.93144	promoter	1	1	1	1	0	0	0	0	0	0	Gencode,F5promoter
chr2	174327348	174327362	-	mm10_fantom5.93145	promoter	1	1	1	1	0	0	0	0	0	0	Gencode,F5promoter
chr2	174327372	174327419	-	mm10_fantom5.93146	promoter	1	1	1	1	0	0	0	0	0	0	Gencode,F5promoter
chr2	174327558	174327575	+	mm10_fantom5.93147	promoter	1	1	1	1	0	0	0	0	0	0	Gencode,F5promoter
chr2	174327726	174327729	+	mm10_fantom5.93148	promoter	1	1	1	1	0	0	0	0	0	0	Gencode,F5promoter
chr2	174327747	174327763	+	mm10_fantom5.93149	promoter	1	1	1	1	0	0	1	0.5	1	0.0625	Gencode,F5promoter,NAST,EPD
chr2	174327748	174327756	+	mm10_nast.9228	NAST	1	1	1	1	0	0	1	1	0	0	Gencode,F5promoter,NAST
chr2	174327756	174327757	+	mm10_epd.11617	promoter	1	1	1	1	0	0	0	0	1	1	Gencode,F5promoter,EPD
chr2	174328200	174328211	+	mm10_fantom5.93150	promoter	1	1	1	1	0	0	0	0	1	0.090909	Gencode,F5promoter,EPD
chr2	174328203	174328204	+	mm10_epd.11618	promoter	1	1	1	1	0	0	0	0	1	1	Gencode,F5promoter,EPD
chr2	174329362	174329411	+	mm10_fantom5.93151	promoter	1	1	1	1	0	0	0	0	0	0	Gencode,F5promoter
chr2	174329983	174329994	+	mm10_fantom5.93152	promoter	1	1	1	1	0	0	0	0	0	0	Gencode,F5promoter
chr2	174330012	174330047	+	mm10_fantom5.93153	promoter	1	1	1	1	0	0	0	0	0	0	Gencode,F5promoter
chr2	174330048	174330050	+	mm10_nast.9229	NAST	1	1	1	1	0	0	1	1	0	0	Gencode,F5promoter,NAST
chr2	174330048	174330059	+	mm10_fantom5.93154	promoter	1	1	1	1	0	0	1	0.181818	0	0	Gencode,F5promoter,NAST
chr2	174330067	174330098	+	mm10_fantom5.93155	promoter	1	1	1	1	0	0	1	0.419355	0	0	Gencode,F5promoter,NAST
chr2	174330080	174330093	+	mm10_nast.9230	NAST	1	1	1	1	0	0	1	1	0	0	Gencode,F5promoter,NAST
chr2	174330111	174330126	+	mm10_fantom5.93156	promoter	1	1	1	1	0	0	1	0.066667	0	0	Gencode,F5promoter,NAST
chr2	174330116	174330117	+	mm10_nast.9231	NAST	1	1	1	1	0	0	1	1	0	0	Gencode,F5promoter,NAST
chr2	174330186	174330197	+	mm10_fantom5.93157	promoter	1	1	1	1	0	0	0	0	0	0	Gencode,F5promoter
chr2	174336741	174336764	+	mm10_fantom5.93158	promoter	2	1	1	1	0	0	0	0	0	0	Gencode,F5promoter
chr2	174339330	174339354	+	mm10_fantom5.93159	promoter	2	1	1	1	0	0	0	0	0	0	Gencode,F5promoter
chr2	174341678	174341705	-	mm10_fantom5.93160	promoter	2	1	1	1	0	0	0	0	0	0	Gencode,F5promoter
chr2	174341811	174341868	+	mm10_fantom5.93161	promoter	2	1	1	1	0	0	0	0	0	0	Gencode,F5promoter
chr2	174343227	174343265	+	mm10_fantom5.93162	promoter	2	1	1	1	0	0	0	0	0	0	Gencode,F5promoter
chr2	174344379	174344403	+	mm10_fantom5.93163	promoter	2	1	1	1	0	0	0	0	0	0	Gencode,F5promoter
chr2	174345113	174345129	-	mm10_fantom5.93164	promoter	2	1	1	1	0	0	0	0	0	0	Gencode,F5promoter
chr2	174345392	174345451	+	mm10_fantom5.93165	promoter	2	1	1	1	0	0	0	0	0	0	Gencode,F5promoter
chr2	174345476	174345540	-	mm10_fantom5.93166	promoter	2	1	2	1	0	0	0	0	0	0	Gencode,F5promoter
chr2	174345488	174345516	+	mm10_fantom5.93167	promoter	2	1	2	1	0	0	0	0	0	0	Gencode,F5promoter
chr2	174346000	174346033	+	mm10_fantom5.93168	promoter	2	1	1	1	0	0	0	0	0	0	Gencode,F5promoter
chr2	174346254	174346314	+	mm10_fantom5.93169	promoter	2	1	1	1	0	0	0	0	0	0	Gencode,F5promoter
chr2	174346317	174346333	+	mm10_fantom5.93170	promoter	2	1	1	1	0	0	0	0	0	0	Gencode,F5promoter
chr2	174346334	174346350	+	mm10_fantom5.93171	promoter	2	1	1	1	0	0	0	0	0	0	Gencode,F5promoter
chr2	174346357	174346370	+	mm10_fantom5.93172	promoter	2	1	1	1	0	0	0	0	0	0	Gencode,F5promoter
chr2	174346452	174346515	+	mm10_fantom5.93173	promoter	2	1	1	1	0	0	0	0	0	0	Gencode,F5promoter
chr2	174346567	174346580	+	mm10_fantom5.93174	promoter	2	1	1	1	0	0	0	0	0	0	Gencode,F5promoter
chr2	174346596	174346601	+	mm10_fantom5.93175	promoter	2	1	1	1	0	0	0	0	0	0	Gencode,F5promoter
chr2	174346602	174346638	+	mm10_fantom5.93176	promoter	2	1	1	1	0	0	0	0	0	0	Gencode,F5promoter
chr2	174415815	174415871	+	mm10_fantom5.93177	promoter	1	1	1	1	0	0	2	0.178571	1	0.017857	Gencode,F5promoter,NAST,EPD
chr2	174415829	174415832	+	mm10_nast.9232	NAST	1	1	1	1	0	0	1	1	0	0	Gencode,F5promoter,NAST
chr2	174415832	174415833	+	mm10_epd.11619	promoter	1	1	1	1	0	0	0	0	1	1	Gencode,F5promoter,EPD
chr2	174415847	174415854	+	mm10_nast.9233	NAST	1	1	1	1	0	0	1	1	0	0	Gencode,F5promoter,NAST
chr2	174421093	174421498	.	mm10_enhancer.26442	enhancer	1	1	0	0	1	1	0	0	0	0	Gencode,F5enhancer,EPD
chr2	174426290	174426295	+	mm10_fantom5.93178	promoter	1	1	1	1	0	0	0	0	0	0	Gencode,F5promoter
chr2	174427492	174427497	+	mm10_fantom5.93179	promoter	2	1	1	1	0	0	0	0	0	0	Gencode,F5promoter
chr2	174427492	174439039	-	Ctsz	protein_coding	2	1	19	0.040617	1	0.030138	5	0.002252	1	8.7e-05	Gencode,F5promoter,F5enhancer,NAST,EPD
chr2	174427816	174427834	-	mm10_fantom5.93180	promoter	1	1	1	1	0	0	0	0	0	0	Gencode,F5promoter
chr2	174427878	174427890	-	mm10_fantom5.93181	promoter	1	1	1	1	0	0	0	0	0	0	Gencode,F5promoter
chr2	174427955	174427984	-	mm10_fantom5.93182	promoter	1	1	1	1	0	0	0	0	0	0	Gencode,F5promoter
chr2	174428626	174428643	-	mm10_fantom5.93183	promoter	1	1	1	1	0	0	0	0	0	0	Gencode,F5promoter
chr2	174428660	174428682	-	mm10_fantom5.93184	promoter	1	1	1	1	0	0	0	0	0	0	Gencode,F5promoter
chr2	174428692	174428705	-	mm10_fantom5.93185	promoter	1	1	1	1	0	0	0	0	0	0	Gencode,F5promoter
chr2	174428730	174428743	-	mm10_fantom5.93186	promoter	1	1	1	1	0	0	0	0	0	0	Gencode,F5promoter
chr2	174429075	174429132	-	mm10_fantom5.93187	promoter	1	1	1	1	0	0	0	0	0	0	Gencode,F5promoter
chr2	174432429	174432441	-	mm10_fantom5.93188	promoter	1	1	1	1	0	0	0	0	0	0	Gencode,F5promoter
chr2	174433548	174433572	-	mm10_fantom5.93189	promoter	1	1	1	1	0	0	0	0	0	0	Gencode,F5promoter
chr2	174433627	174433652	-	mm10_fantom5.93190	promoter	1	1	1	1	0	0	0	0	0	0	Gencode,F5promoter
chr2	174436057	174436405	.	mm10_enhancer.26443	enhancer	1	1	0	0	1	1	0	0	0	0	Gencode,F5enhancer,EPD
chr2	174437395	174437409	-	mm10_nast.9234	NAST	1	1	0	0	0	0	1	1	0	0	Gencode,NAST
chr2	174437774	174437776	-	mm10_fantom5.93191	promoter	1	1	1	1	0	0	0	0	0	0	Gencode,F5promoter
chr2	174438201	174438262	+	mm10_fantom5.93192	promoter	1	1	1	1	0	0	0	0	0	0	Gencode,F5promoter
chr2	174438307	174438339	-	mm10_fantom5.93193	promoter	1	1	1	1	0	0	0	0	0	0	Gencode,F5promoter
chr2	174438897	174438938	-	mm10_fantom5.93194	promoter	1	1	1	1	0	0	1	0.02439	1	0.02439	Gencode,F5promoter,NAST,EPD
chr2	174438925	174438926	-	mm10_nast.9235	NAST	1	1	1	1	0	0	1	1	1	1	Gencode,F5promoter,NAST,EPD
chr2	174438940	174438959	-	mm10_fantom5.93195	promoter	1	1	1	1	0	0	0	0	0	0	Gencode,F5promoter
chr2	174438961	174438995	-	mm10_fantom5.93196	promoter	1	1	1	1	0	0	2	0.294118	0	0	Gencode,F5promoter,NAST
chr2	174438971	174438979	-	mm10_nast.9236	NAST	1	1	1	1	0	0	1	1	0	0	Gencode,F5promoter,NAST
chr2	174438989	174438991	-	mm10_nast.9237	NAST	1	1	1	1	0	0	1	1	0	0	Gencode,F5promoter,NAST
chr2	174438996	174439029	-	mm10_fantom5.93197	promoter	1	1	1	1	0	0	1	0.030303	0	0	Gencode,F5promoter,NAST
chr2	174439000	174439001	-	mm10_nast.9238	NAST	1	1	1	1	0	0	1	1	0	0	Gencode,F5promoter,NAST
chr2	174439074	174439126	+	mm10_fantom5.93198	promoter	0	0	1	1	0	0	0	0	0	0	F5promoter
chr2	174439706	174439727	+	mm10_fantom5.93199	promoter	0	0	1	1	0	0	0	0	0	0	F5promoter
chr2	174440928	174441289	-	Rpl30-ps5	processed_pseudogene	1	1	0	0	0	0	0	0	0	0	Gencode
chr2	174441350	174441360	-	mm10_fantom5.93200	promoter	0	0	1	1	0	0	0	0	0	0	F5promoter
chr2	174442231	174442238	+	mm10_fantom5.93201	promoter	0	0	1	1	0	0	0	0	0	0	F5promoter
chr2	174450678	174450708	+	mm10_fantom5.93202	promoter	1	0.466667	1	1	0	0	0	0	1	0.033333	Gencode,F5promoter,EPD
chr2	174450694	174450695	+	mm10_epd.11621	promoter	1	1	1	1	0	0	0	0	1	1	Gencode,F5promoter,EPD
chr2	174461071	174464105	-	Atp5e	protein_coding	1	1	2	0.015491	0	0	1	0.003955	1	0.00033	Gencode,F5promoter,NAST,EPD
chr2	174464039	174464050	-	mm10_fantom5.93203	promoter	1	1	1	1	0	0	1	0.545455	0	0	Gencode,F5promoter,NAST
chr2	174464044	174464056	-	mm10_nast.9239	NAST	1	1	1	0.5	0	0	1	1	0	0	Gencode,F5promoter,NAST
chr2	174464063	174464099	-	mm10_fantom5.93204	promoter	1	1	1	1	0	0	0	0	1	0.027778	Gencode,F5promoter,EPD
chr2	174464088	174464089	-	mm10_epd.11622	promoter	1	1	1	1	0	0	0	0	1	1	Gencode,F5promoter,EPD
chr2	174465066	174473081	-	Slmo2	protein_coding	1	1	2	0.01597	0	0	3	0.003369	1	0.000125	Gencode,F5promoter,NAST,EPD
chr2	174472878	174472936	-	mm10_fantom5.93205	promoter	1	1	1	1	0	0	2	0.362069	0	0	Gencode,F5promoter,NAST
chr2	174472906	174472921	-	mm10_nast.9240	NAST	1	1	1	1	0	0	1	1	0	0	Gencode,F5promoter,NAST
chr2	174472930	174472940	-	mm10_nast.9241	NAST	1	1	1	0.6	0	0	1	1	0	0	Gencode,F5promoter,NAST
chr2	174472949	174473019	-	mm10_fantom5.93206	promoter	1	1	1	1	0	0	1	0.028571	1	0.014286	Gencode,F5promoter,NAST,EPD
chr2	174472952	174472954	-	mm10_nast.9242	NAST	1	1	1	1	0	0	1	1	0	0	Gencode,F5promoter,NAST
chr2	174472954	174472955	-	mm10_epd.11623	promoter	1	1	1	1	0	0	0	0	1	1	Gencode,F5promoter,EPD
chr2	174484700	174485576	-	Gm14385	processed_pseudogene	1	1	0	0	0	0	0	0	0	0	Gencode
chr2	174488648	174488781	.	mm10_enhancer.26444	enhancer	0	0	0	0	1	1	0	0	0	0	F5enhancer
chr2	174501007	174501215	.	mm10_enhancer.26445	enhancer	0	0	0	0	1	1	0	0	0	0	F5enhancer
chr2	174540012	174540285	.	mm10_enhancer.26446	enhancer	0	0	0	0	1	1	0	0	0	0	F5enhancer
chr2	174565852	174566219	.	mm10_enhancer.26447	enhancer	0	0	0	0	1	1	0	0	0	0	F5enhancer
chr2	174591229	174591802	+	Vmn1r-ps1	processed_pseudogene	1	1	0	0	0	0	0	0	0	0	Gencode
chr2	174598653	174598674	+	mm10_fantom5.93207	promoter	0	0	1	1	0	0	0	0	0	0	F5promoter
chr2	174598695	174598726	+	mm10_fantom5.93208	promoter	0	0	1	1	0	0	0	0	0	0	F5promoter
chr2	174602376	174602561	.	mm10_enhancer.26448	enhancer	0	0	0	0	1	1	0	0	0	0	F5enhancer
chr2	174613995	174614499	.	mm10_enhancer.26449	enhancer	0	0	6	0.291667	1	1	0	0	0	0	F5promoter,F5enhancer,NAST
chr2	174614027	174614034	-	mm10_fantom5.93209	promoter	0	0	1	1	1	1	0	0	0	0	F5promoter,F5enhancer,NAST
chr2	174614043	174614060	-	mm10_fantom5.93210	promoter	0	0	1	1	1	1	0	0	0	0	F5promoter,F5enhancer,NAST
chr2	174614087	174614113	-	mm10_fantom5.93211	promoter	0	0	1	1	1	1	0	0	0	0	F5promoter,F5enhancer,NAST
chr2	174614158	174614218	+	mm10_fantom5.93212	promoter	0	0	1	1	1	1	0	0	0	0	F5promoter,F5enhancer,NAST
chr2	174614345	174614370	-	mm10_fantom5.93213	promoter	0	0	1	1	1	1	0	0	0	0	F5promoter,F5enhancer,NAST
chr2	174614372	174614384	-	mm10_fantom5.93214	promoter	0	0	1	1	1	1	0	0	0	0	F5promoter,F5enhancer,NAST
chr2	174614523	174614850	.	mm10_enhancer.26450	enhancer	0	0	0	0	1	1	0	0	0	0	F5enhancer
chr2	174643647	174643648	+	mm10_epd.11624	promoter	1	1	0	0	0	0	0	0	1	1	Gencode,EPD
chr2	174674053	174674211	.	mm10_enhancer.26451	enhancer	1	1	0	0	1	1	0	0	0	0	Gencode,F5enhancer,EPD
chr2	174760366	174760379	+	mm10_fantom5.93215	promoter	0	0	1	1	0	0	0	0	0	0	F5promoter
chr2	174760752	174760780	+	mm10_fantom5.93216	promoter	1	1	1	1	0	0	0	0	0	0	Gencode,F5promoter
chr2	174760781	174760796	+	mm10_fantom5.93217	promoter	1	1	1	1	0	0	0	0	1	0.066667	Gencode,F5promoter,EPD
chr2	174760788	174760789	+	mm10_epd.11625	promoter	1	1	1	1	0	0	0	0	1	1	Gencode,F5promoter,EPD
chr2	174774820	174774829	+	mm10_fantom5.93218	promoter	1	1	1	1	0	0	0	0	0	0	Gencode,F5promoter
chr2	174807859	174807868	-	mm10_fantom5.93219	promoter	0	0	1	1	0	0	0	0	0	0	F5promoter
chr2	174835963	174841174	-	Gm14617	processed_transcript	1	1	0	0	0	0	0	0	0	0	Gencode
chr2	174848488	174848959	.	mm10_enhancer.26452	enhancer	1	1	0	0	1	1	0	0	0	0	Gencode,F5enhancer,EPD
chr2	174849987	174849993	-	mm10_fantom5.93220	promoter	1	1	1	1	1	1	0	0	0	0	Gencode,F5promoter,F5enhancer
chr2	174853218	174853223	-	mm10_fantom5.93221	promoter	1	1	1	1	0	0	0	0	0	0	Gencode,F5promoter
chr2	174853244	174853251	-	mm10_fantom5.93222	promoter	1	1	1	1	0	0	0	0	0	0	Gencode,F5promoter
chr2	174853281	174853301	-	mm10_fantom5.93223	promoter	1	1	1	1	0	0	0	0	0	0	Gencode,F5promoter
chr2	174853303	174853310	-	mm10_fantom5.93224	promoter	1	1	1	1	0	0	0	0	0	0	Gencode,F5promoter
chr2	174853355	174853359	-	mm10_fantom5.93225	promoter	1	0.5	1	1	0	0	0	0	0	0	Gencode,F5promoter
chr2	174880859	174881166	.	mm10_enhancer.26454	enhancer	0	0	0	0	1	1	0	0	0	0	F5enhancer
chr2	174917582	174917763	.	mm10_enhancer.26455	enhancer	0	0	0	0	1	1	0	0	0	0	F5enhancer
chr2	174927743	174927749	-	mm10_fantom5.93226	promoter	0	0	1	1	0	0	0	0	0	0	F5promoter
chr2	174980967	174980983	-	mm10_nast.9243	NAST	0	0	0	0	0	0	1	1	0	0	NAST
chr2	174980990	174981009	-	mm10_nast.9244	NAST	0	0	0	0	0	0	1	1	0	0	NAST
chr2	175010209	175010227	+	mm10_nast.9245	NAST	0	0	0	0	0	0	1	1	0	0	NAST
chr2	175023353	175023503	-	Gm16354	unprocessed_pseudogene	1	1	0	0	0	0	0	0	0	0	Gencode
chr2	175038120	175041036	+	Gm14445	unprocessed_pseudogene	1	1	0	0	0	0	0	0	0	0	Gencode
chr2	175062411	175062429	+	mm10_nast.9246	NAST	1	1	0	0	0	0	1	1	0	0	Gencode,NAST
chr2	175062435	175062876	+	Gm14439	processed_pseudogene	2	1	0	0	0	0	0	0	0	0	Gencode
chr2	175067764	175067765	-	mm10_epd.11626	promoter	1	1	0	0	0	0	0	0	1	1	Gencode,EPD
chr2	175077902	175077914	+	mm10_nast.9247	NAST	0	0	0	0	0	0	1	1	0	0	NAST
chr2	175086500	175089918	+	Gm14387	unprocessed_pseudogene	1	1	0	0	0	0	0	0	0	0	Gencode
chr2	175104453	175110015	-	Gm14392	processed_pseudogene	1	1	0	0	0	0	0	0	0	0	Gencode
chr2	175110103	175110117	-	mm10_nast.9248	NAST	0	0	0	0	0	0	1	1	0	0	NAST
chr2	175129492	175142012	-	Gm14399	protein_coding	1	1	0	0	0	0	0	0	0	0	Gencode
chr2	175142019	175142022	-	mm10_nast.9249	NAST	0	0	0	0	0	0	1	1	0	0	NAST
chr2	175153997	175154228	+	Gm16355	processed_pseudogene	1	1	0	0	0	0	0	0	0	0	Gencode
chr2	175166254	175175871	-	Gm14443	protein_coding	1	1	0	0	0	0	1	0.001456	0	0	Gencode,NAST
chr2	175175840	175175854	-	mm10_nast.9250	NAST	1	1	0	0	0	0	1	1	0	0	Gencode,NAST
chr2	175206877	175206878	-	mm10_epd.11627	promoter	1	1	0	0	0	0	0	0	1	1	Gencode,EPD
chr2	175228175	175231291	-	Gm14442	unprocessed_pseudogene	1	1	0	0	0	0	0	0	0	0	Gencode
chr2	175270555	175271179	+	Gm14438	processed_pseudogene	1	1	0	0	0	0	0	0	0	0	Gencode
chr2	175275103	175275113	+	mm10_nast.9251	NAST	0	0	0	0	0	0	1	1	0	0	NAST
chr2	175304096	175304333	-	Gm14298	unprocessed_pseudogene	1	1	0	0	0	0	0	0	0	0	Gencode
chr2	175338229	175338249	-	mm10_nast.9252	NAST	0	0	0	0	0	0	1	1	0	0	NAST
chr2	175372424	175372441	+	mm10_nast.9253	NAST	1	0.352941	0	0	0	0	1	1	0	0	Gencode,NAST
chr2	175372469	175372470	+	mm10_epd.11628	promoter	1	1	0	0	0	0	0	0	1	1	Gencode,EPD
chr2	175372475	175372482	+	mm10_nast.9254	NAST	1	1	0	0	0	0	1	1	0	0	Gencode,NAST
chr2	175401663	175401954	-	Gm14297	unprocessed_pseudogene	1	1	0	0	0	0	0	0	0	0	Gencode
chr2	175435794	175435795	-	mm10_epd.11629	promoter	1	1	0	0	0	0	1	1	1	1	Gencode,NAST,EPD
chr2	175435794	175435814	-	mm10_nast.9255	NAST	1	0.65	0	0	0	0	1	1	1	0.05	Gencode,NAST,EPD
chr2	175469973	175469990	+	mm10_nast.9256	NAST	1	0.352941	0	0	0	0	1	1	0	0	Gencode,NAST
chr2	175470024	175470031	+	mm10_nast.9257	NAST	1	1	0	0	0	0	1	1	0	0	Gencode,NAST
chr2	175606129	175606136	-	mm10_nast.9258	NAST	0	0	0	0	0	0	1	1	0	0	NAST
chr2	175606170	175606187	-	mm10_nast.9259	NAST	0	0	0	0	0	0	1	1	0	0	NAST
chr2	175640352	175640372	+	mm10_nast.9260	NAST	0	0	0	0	0	0	1	1	0	0	NAST
chr2	175674202	175674491	+	Gm16359	unprocessed_pseudogene	1	1	0	0	0	0	0	0	0	0	Gencode
chr2	175703676	175703683	-	mm10_nast.9261	NAST	0	0	0	0	0	0	1	1	0	0	NAST
chr2	175703717	175703734	-	mm10_nast.9262	NAST	0	0	0	0	0	0	1	1	0	0	NAST
chr2	175737903	175737923	+	mm10_nast.9263	NAST	0	0	0	0	0	0	1	1	0	0	NAST
chr2	175771852	175772062	+	Gm16358	unprocessed_pseudogene	1	1	0	0	0	0	0	0	0	0	Gencode
chr2	175801047	175801057	-	mm10_nast.9264	NAST	1	1	0	0	0	0	1	1	0	0	Gencode,NAST
chr2	175804982	175805606	-	Rps8-ps2	processed_pseudogene	1	1	0	0	0	0	0	0	0	0	Gencode
chr2	175844963	175846922	+	Gm2020	unprocessed_pseudogene	1	1	0	0	0	0	0	0	0	0	Gencode
chr2	175869218	175881248	+	Gm6710	protein_coding	1	1	1	0.001081	0	0	0	0	0	0	Gencode,F5promoter
chr2	175869281	175869294	+	mm10_fantom5.93227	promoter	1	1	1	1	0	0	0	0	0	0	Gencode,F5promoter
chr2	175901724	175901893	+	Gm16356	unprocessed_pseudogene	1	1	0	0	0	0	0	0	0	0	Gencode
chr2	175918880	175931100	-	Gm8898	protein_coding	1	1	0	0	0	0	1	0.000573	0	0	Gencode,NAST
chr2	175931078	175931085	-	mm10_nast.9265	NAST	1	1	0	0	0	0	1	1	0	0	Gencode,NAST
chr2	175931119	175931136	-	mm10_nast.9266	NAST	0	0	0	0	0	0	1	1	0	0	NAST
chr2	175965316	175965336	+	mm10_nast.9267	NAST	1	0.3	0	0	0	0	1	1	0	0	Gencode,NAST
chr2	175965330	175980303	+	Gm2026	protein_coding	1	1	0	0	0	0	1	0.000401	0	0	Gencode,NAST
chr2	176097449	176100706	+	Gm11008	lincRNA	1	1	0	0	0	0	0	0	0	0	Gencode
chr2	176116022	176117866	-	Gm16357	unprocessed_pseudogene	1	1	0	0	0	0	0	0	0	0	Gencode
chr2	176121700	176121714	-	mm10_nast.9268	NAST	0	0	0	0	0	0	1	1	0	0	NAST
chr2	176153420	176153428	-	mm10_nast.9269	NAST	0	0	0	0	0	0	1	1	0	0	NAST
chr2	176153462	176153479	-	mm10_nast.9270	NAST	0	0	0	0	0	0	1	1	0	0	NAST
chr2	176201041	176203572	+	Gm6182	unprocessed_pseudogene	1	1	0	0	0	0	0	0	0	0	Gencode
chr2	176226535	176226548	+	mm10_nast.9271	NAST	0	0	0	0	0	0	1	1	0	0	NAST
chr2	176226568	176226576	+	mm10_nast.9272	NAST	1	1	0	0	0	0	1	1	0	0	Gencode,NAST
chr2	176226568	176240328	+	2210418O10Rik	protein_coding	1	1	0	0	0	0	1	0.000581	0	0	Gencode,NAST
chr2	176257248	176258516	+	Gm17258	pseudogene	1	1	0	0	0	0	0	0	0	0	Gencode
chr2	176282685	176282699	-	mm10_nast.9273	NAST	0	0	0	0	0	0	1	1	0	0	NAST
chr2	176289877	176289889	+	mm10_nast.9274	NAST	0	0	0	0	0	0	1	1	0	0	NAST
chr2	176298826	176302568	+	Gm1980	unprocessed_pseudogene	1	1	0	0	0	0	0	0	0	0	Gencode
chr2	176317637	176319494	-	Gm11009	protein_coding	1	1	0	0	0	0	0	0	0	0	Gencode
chr2	176423593	176435761	+	Gm14435	protein_coding	1	1	0	0	0	0	1	0.000822	0	0	Gencode,NAST
chr2	176423634	176423644	+	mm10_nast.9275	NAST	1	1	0	0	0	0	1	1	0	0	Gencode,NAST
chr2	176452626	176452840	-	Gm16362	unprocessed_pseudogene	1	1	0	0	0	0	0	0	0	0	Gencode
chr2	176473277	176486783	-	Gm14434	protein_coding	1	1	0	0	0	0	1	0.001259	0	0	Gencode,NAST
chr2	176486766	176486786	-	mm10_nast.9276	NAST	1	0.85	0	0	0	0	1	1	0	0	Gencode,NAST
chr2	176520966	176520983	+	mm10_nast.9277	NAST	0	0	0	0	0	0	1	1	0	0	NAST
chr2	176521017	176521024	+	mm10_nast.9278	NAST	0	0	0	0	0	0	1	1	0	0	NAST
chr2	176602205	176602496	-	Gm14307	unprocessed_pseudogene	1	1	0	0	0	0	0	0	0	0	Gencode
chr2	176636336	176636356	-	mm10_nast.9279	NAST	1	0.4	0	0	0	0	1	1	1	0.05	Gencode,NAST,EPD
chr2	176636342	176636343	-	mm10_epd.11630	promoter	1	1	0	0	0	0	1	1	1	1	Gencode,NAST,EPD
chr2	176670510	176670527	+	mm10_nast.9280	NAST	1	0.352941	0	0	0	0	1	1	0	0	Gencode,NAST
chr2	176670561	176670568	+	mm10_nast.9281	NAST	1	1	0	0	0	0	1	1	0	0	Gencode,NAST
chr2	176708306	176708326	+	mm10_nast.9282	NAST	1	1	0	0	0	0	1	1	1	0.05	Gencode,NAST,EPD
chr2	176708319	176708320	+	mm10_epd.11631	promoter	1	1	0	0	0	0	1	1	1	1	Gencode,NAST,EPD
chr2	176708333	176708334	+	mm10_epd.11632	promoter	2	1	0	0	0	0	0	0	1	1	Gencode,EPD
chr2	176742171	176742495	+	Gm14301	unprocessed_pseudogene	1	1	0	0	0	0	0	0	0	0	Gencode
chr2	176754398	176757439	-	Gm14390	unprocessed_pseudogene	1	1	0	0	0	0	0	0	0	0	Gencode
chr2	176798569	176798586	+	mm10_nast.9283	NAST	0	0	0	0	0	0	1	1	0	0	NAST
chr2	176798620	176798627	+	mm10_nast.9284	NAST	1	1	0	0	0	0	1	1	0	0	Gencode,NAST
chr2	176831036	176831050	+	mm10_nast.9285	NAST	0	0	0	0	0	0	1	1	0	0	NAST
chr2	176851850	176855548	-	Gm14405	unprocessed_pseudogene	1	1	0	0	0	0	0	0	0	0	Gencode
chr2	176864489	176864501	-	mm10_nast.9286	NAST	0	0	0	0	0	0	1	1	0	0	NAST
chr2	176871679	176871693	+	mm10_nast.9287	NAST	0	0	0	0	0	0	1	1	0	0	NAST
chr2	176895863	176897131	-	Mup-ps25	pseudogene	2	1	0	0	0	0	0	0	0	0	Gencode
chr2	176927800	176927808	-	mm10_nast.9288	NAST	1	1	0	0	0	0	1	1	0	0	Gencode,NAST
chr2	176927828	176927841	-	mm10_nast.9289	NAST	0	0	0	0	0	0	1	1	0	0	NAST
chr2	176950907	176953323	-	Gm14417	unprocessed_pseudogene	1	1	0	0	0	0	0	0	0	0	Gencode
chr2	177000897	177000914	+	mm10_nast.9290	NAST	0	0	0	0	0	0	1	1	0	0	NAST
chr2	177000948	177000956	+	mm10_nast.9291	NAST	1	0.125	0	0	0	0	1	1	0	0	Gencode,NAST
chr2	177032654	177038354	+	Gm14402	unprocessed_pseudogene	1	1	0	0	0	0	1	0.002456	0	0	Gencode,NAST
chr2	177032662	177032676	+	mm10_nast.9292	NAST	1	1	0	0	0	0	1	1	0	0	Gencode,NAST
chr2	177053515	177056838	-	Gm14421	unprocessed_pseudogene	1	1	0	0	0	0	0	0	0	0	Gencode
chr2	177065454	177065466	-	mm10_nast.9293	NAST	0	0	0	0	0	0	1	1	0	0	NAST
chr2	177074263	177074291	+	mm10_fantom5.93228	promoter	0	0	1	1	0	0	0	0	0	0	F5promoter
chr2	177080230	177080241	+	mm10_nast.9294	NAST	1	1	0	0	0	0	1	1	0	0	Gencode,NAST
chr2	177085355	177085802	-	Gm14407	processed_pseudogene	2	1	0	0	0	0	0	0	0	0	Gencode
chr2	177085804	177085822	-	mm10_nast.9295	NAST	1	1	0	0	0	0	1	1	0	0	Gencode,NAST
chr2	177103563	177106488	-	Gm14415	unprocessed_pseudogene	1	1	0	0	0	0	0	0	0	0	Gencode
chr2	177138659	177142331	+	Gm14416	unprocessed_pseudogene	1	1	0	0	0	0	0	0	0	0	Gencode
chr2	177167289	177172870	-	Gm14413	unprocessed_pseudogene	1	1	0	0	0	0	0	0	0	0	Gencode
chr2	177249323	177249334	-	mm10_nast.9296	NAST	0	0	0	0	0	0	1	1	0	0	NAST
chr2	177264653	177267036	-	Gm14409	protein_coding	1	1	0	0	0	0	0	0	0	0	Gencode
chr2	177272333	177272348	-	mm10_nast.9297	NAST	0	0	0	0	0	0	1	1	0	0	NAST
chr2	177294429	177294441	+	mm10_nast.9298	NAST	0	0	0	0	0	0	1	1	0	0	NAST
chr2	177294455	177294471	+	mm10_nast.9299	NAST	0	0	0	0	0	0	1	1	0	0	NAST
chr2	177324366	177324368	-	mm10_nast.9300	NAST	0	0	0	0	0	0	1	1	0	0	NAST
chr2	177329843	177329863	-	mm10_fantom5.93229	promoter	0	0	1	1	0	0	0	0	0	0	F5promoter
chr2	177398310	177398340	-	mm10_fantom5.93230	promoter	1	0.333333	1	1	0	0	1	0.233333	0	0	Gencode,F5promoter,NAST
chr2	177398313	177398320	-	mm10_nast.9301	NAST	1	1	1	1	0	0	1	1	0	0	Gencode,F5promoter,NAST
chr2	177398359	177398360	-	mm10_nast.9302	NAST	0	0	0	0	0	0	1	1	0	0	NAST
chr2	177460194	177460196	+	mm10_fantom5.93231	promoter	0	0	1	1	0	0	0	0	0	0	F5promoter
chr2	177460274	177460847	+	Gm14414	processed_pseudogene	1	1	0	0	0	0	0	0	0	0	Gencode
chr2	177464748	177464758	+	mm10_nast.9303	NAST	1	1	0	0	0	0	1	1	0	0	Gencode,NAST
chr2	177464769	177464770	+	mm10_epd.11633	promoter	1	1	0	0	0	0	0	0	1	1	Gencode,EPD
chr2	177498225	177498228	+	mm10_nast.9304	NAST	1	1	0	0	0	0	1	1	0	0	Gencode,NAST
chr2	177541680	177542557	-	Gm16363	unprocessed_pseudogene	1	1	0	0	0	0	0	0	0	0	Gencode
chr2	177578209	177578224	-	mm10_nast.9305	NAST	1	0.066667	0	0	0	0	1	1	0	0	Gencode,NAST
chr2	177600328	177600347	+	mm10_nast.9306	NAST	0	0	0	0	0	0	1	1	0	0	NAST
chr2	177600354	177600370	+	mm10_nast.9307	NAST	0	0	0	0	0	0	1	1	0	0	NAST
chr2	177734299	177738757	+	Gm14324	unprocessed_pseudogene	1	1	0	0	0	0	0	0	0	0	Gencode
chr2	177759237	177759238	+	mm10_nast.9308	NAST	0	0	0	0	0	0	1	1	0	0	NAST
chr2	177759254	177759293	+	mm10_fantom5.93232	promoter	1	0.153846	1	1	0	0	2	0.102564	0	0	Gencode,F5promoter,NAST
chr2	177759277	177759279	+	mm10_nast.9309	NAST	0	0	1	1	0	0	1	1	0	0	F5promoter,NAST,EPD
chr2	177759283	177759285	+	mm10_nast.9310	NAST	0	0	1	1	0	0	1	1	0	0	F5promoter,NAST,EPD
chr2	177764030	177764032	+	mm10_fantom5.93233	promoter	1	1	1	1	0	0	0	0	0	0	Gencode,F5promoter
chr2	177840331	177840340	-	mm10_nast.9311	NAST	1	0.555556	0	0	0	0	1	1	0	0	Gencode,NAST
chr2	177840344	177840354	-	mm10_fantom5.93234	promoter	0	0	1	1	0	0	0	0	0	0	F5promoter
chr2	177852151	177855503	-	Gm14429	unprocessed_pseudogene	1	1	0	0	0	0	0	0	0	0	Gencode
chr2	177892637	177893264	+	Gm14323	processed_pseudogene	1	1	0	0	0	0	0	0	0	0	Gencode
chr2	177897153	177897163	+	mm10_nast.9312	NAST	1	1	0	0	0	0	1	1	0	0	Gencode,NAST
chr2	177925649	177925663	-	mm10_nast.9313	NAST	0	0	0	0	0	0	1	1	0	0	NAST
chr2	177939017	177939020	-	mm10_fantom5.93235	promoter	1	1	1	1	0	0	0	0	0	0	Gencode,F5promoter
chr2	177957285	177957312	-	mm10_fantom5.93236	promoter	1	0.444444	1	1	0	0	1	0.037037	1	0.037037	Gencode,F5promoter,NAST,EPD
chr2	177957311	177957312	-	mm10_epd.11634	promoter	0	0	1	1	0	0	1	1	1	1	NA
chr2	177957311	177957329	-	mm10_nast.9314	NAST	0	0	1	0.055556	0	0	1	1	1	0.055556	NA
chr2	177980533	177982700	-	Gm14428	unprocessed_pseudogene	1	1	0	0	0	0	0	0	0	0	Gencode
chr2	178023274	178023291	+	mm10_fantom5.93237	promoter	1	0.470588	1	1	0	0	0	0	1	0.058824	Gencode,F5promoter,EPD
chr2	178023276	178023277	+	mm10_epd.11635	promoter	0	0	1	1	0	0	0	0	1	1	F5promoter,EPD
chr2	178078461	178078462	-	mm10_epd.11636	promoter	1	1	0	0	0	0	0	0	1	1	Gencode,EPD
chr2	178119112	178119158	+	mm10_fantom5.93238	promoter	1	1	1	1	0	0	0	0	1	0.021739	Gencode,F5promoter,EPD
chr2	178119147	178119148	+	mm10_epd.11637	promoter	1	1	1	1	0	0	0	0	1	1	Gencode,F5promoter,EPD
chr2	178119166	178119183	+	mm10_fantom5.93239	promoter	1	1	1	1	0	0	0	0	0	0	Gencode,F5promoter
chr2	178141876	178141887	+	mm10_fantom5.93240	promoter	1	1	1	1	0	0	0	0	0	0	Gencode,F5promoter
chr2	178141893	178141916	+	mm10_fantom5.93241	promoter	1	1	1	1	0	0	0	0	0	0	Gencode,F5promoter
chr2	178141920	178141939	+	mm10_fantom5.93242	promoter	1	1	1	1	0	0	0	0	1	0.052632	Gencode,F5promoter,EPD
chr2	178141932	178141933	+	mm10_epd.11638	promoter	1	1	1	1	0	0	0	0	1	1	Gencode,F5promoter,EPD
chr2	178142204	178142217	+	mm10_fantom5.93243	promoter	1	1	1	1	0	0	0	0	0	0	Gencode,F5promoter
chr2	178154682	178154896	.	mm10_enhancer.26456	enhancer	1	1	0	0	1	1	0	0	0	0	Gencode,F5enhancer,EPD
chr2	178170564	178170572	-	mm10_nast.9315	NAST	1	1	0	0	0	0	1	1	0	0	Gencode,NAST
chr2	178175454	178175455	+	mm10_epd.11639	promoter	1	1	0	0	0	0	0	0	1	1	Gencode,EPD
chr2	178193075	178193099	+	mm10_fantom5.93244	promoter	1	1	1	1	0	0	0	0	1	0.041667	Gencode,F5promoter,EPD
chr2	178193083	178193084	+	mm10_epd.11640	promoter	1	1	1	1	0	0	0	0	1	1	Gencode,F5promoter,EPD
chr2	178193102	178193118	+	mm10_fantom5.93245	promoter	1	1	1	1	0	0	0	0	0	0	Gencode,F5promoter
chr2	178249258	178249388	.	mm10_enhancer.26457	enhancer	1	1	0	0	1	1	0	0	0	0	Gencode,F5enhancer,EPD
chr2	178295338	178295343	+	mm10_fantom5.93246	promoter	1	1	1	1	0	0	0	0	0	0	Gencode,F5promoter
chr2	178327511	178327534	+	mm10_fantom5.93247	promoter	1	1	1	1	0	0	0	0	0	0	Gencode,F5promoter
chr2	178327542	178327567	+	mm10_fantom5.93248	promoter	1	1	1	1	0	0	0	0	0	0	Gencode,F5promoter
chr2	178327602	178327613	+	mm10_fantom5.93249	promoter	1	1	1	1	0	0	0	0	0	0	Gencode,F5promoter
chr2	178327663	178327683	+	mm10_fantom5.93250	promoter	1	1	1	1	0	0	0	0	0	0	Gencode,F5promoter
chr2	178341223	178341368	.	mm10_enhancer.26458	enhancer	0	0	0	0	1	1	0	0	0	0	F5enhancer
chr2	178364873	178364898	-	mm10_fantom5.93251	promoter	1	1	1	1	0	0	0	0	0	0	Gencode,F5promoter
chr2	178369372	178369382	-	mm10_fantom5.93252	promoter	1	1	1	1	0	0	0	0	0	0	Gencode,F5promoter
chr2	178407449	178407470	-	mm10_fantom5.93253	promoter	1	1	1	1	0	0	0	0	0	0	Gencode,F5promoter
chr2	178407481	178407498	-	mm10_fantom5.93254	promoter	1	1	1	1	0	0	0	0	1	0.058824	Gencode,F5promoter,EPD
chr2	178407492	178407493	-	mm10_epd.11641	promoter	1	1	1	1	0	0	0	0	1	1	Gencode,F5promoter,EPD
chr2	178407583	178407598	-	mm10_fantom5.93255	promoter	1	1	1	1	0	0	0	0	0	0	Gencode,F5promoter
chr2	178411205	178414472	-	Ppp1r3d	protein_coding	1	1	2	0.016223	0	0	0	0	0	0	Gencode,F5promoter
chr2	178414405	178414446	-	mm10_fantom5.93256	promoter	1	1	1	1	0	0	0	0	0	0	Gencode,F5promoter
chr2	178414460	178414507	-	mm10_fantom5.93257	promoter	1	0.255319	1	1	0	0	0	0	1	0.021277	Gencode,F5promoter,EPD
chr2	178414473	178414474	-	mm10_epd.11642	promoter	0	0	1	1	0	0	0	0	1	1	F5promoter,EPD
chr2	178414512	178414591	+	mm10_fantom5.93258	promoter	1	0.860759	1	1	0	0	0	0	1	0.012658	Gencode,F5promoter,EPD
chr2	178414553	178414554	+	mm10_epd.11643	promoter	1	1	1	1	0	0	0	0	1	1	Gencode,F5promoter,EPD
chr2	178414904	178414945	-	mm10_fantom5.93259	promoter	1	1	1	1	0	0	0	0	0	0	Gencode,F5promoter
chr2	178416604	178416607	-	mm10_fantom5.93260	promoter	1	1	1	1	0	0	0	0	0	0	Gencode,F5promoter
chr2	178416617	178416622	-	mm10_fantom5.93261	promoter	1	1	1	1	0	0	0	0	0	0	Gencode,F5promoter
chr2	178416629	178416639	-	mm10_fantom5.93262	promoter	1	1	1	1	0	0	0	0	0	0	Gencode,F5promoter
chr2	178418193	178418346	.	mm10_enhancer.26459	enhancer	1	1	0	0	1	1	0	0	0	0	Gencode,F5enhancer,EPD
chr2	178430560	178430561	+	mm10_epd.11644	promoter	1	1	0	0	0	0	0	0	1	1	Gencode,EPD
chr2	178455400	178455417	+	mm10_fantom5.93263	promoter	1	1	1	1	0	0	0	0	0	0	Gencode,F5promoter
chr2	178455431	178455446	+	mm10_fantom5.93264	promoter	1	1	1	1	0	0	0	0	0	0	Gencode,F5promoter
chr2	178455466	178455473	+	mm10_fantom5.93265	promoter	1	1	1	1	0	0	0	0	0	0	Gencode,F5promoter
chr2	178455537	178455543	+	mm10_fantom5.93266	promoter	1	1	1	1	0	0	0	0	0	0	Gencode,F5promoter
chr2	178494342	178494382	+	mm10_fantom5.93267	promoter	0	0	1	1	0	0	0	0	0	0	F5promoter
chr2	178497931	178498287	.	mm10_enhancer.26460	enhancer	0	0	0	0	1	1	0	0	0	0	F5enhancer
chr2	178501865	178502206	.	mm10_enhancer.26461	enhancer	0	0	1	0.058651	1	1	0	0	0	0	F5promoter,F5enhancer,NAST
chr2	178502141	178502161	+	mm10_fantom5.93268	promoter	0	0	1	1	1	1	0	0	0	0	F5promoter,F5enhancer,NAST
chr2	178506060	178506069	-	mm10_fantom5.93269	promoter	0	0	1	1	1	1	0	0	0	0	F5promoter,F5enhancer,NAST
chr2	178506060	178506339	.	mm10_enhancer.26462	enhancer	0	0	3	0.114695	1	1	0	0	0	0	F5promoter,F5enhancer,NAST
chr2	178506111	178506127	-	mm10_fantom5.93270	promoter	0	0	1	1	1	1	0	0	0	0	F5promoter,F5enhancer,NAST
chr2	178506161	178506168	-	mm10_fantom5.93271	promoter	0	0	1	1	1	1	0	0	0	0	F5promoter,F5enhancer,NAST
chr2	178517000	178517186	.	mm10_enhancer.26463	enhancer	0	0	0	0	1	1	0	0	0	0	F5enhancer
chr2	178546338	178546536	.	mm10_enhancer.26464	enhancer	0	0	1	0.207071	1	1	0	0	0	0	F5promoter,F5enhancer,NAST
chr2	178546410	178546451	-	mm10_fantom5.93272	promoter	0	0	1	1	1	1	0	0	0	0	F5promoter,F5enhancer,NAST
chr2	178594358	178594366	-	mm10_fantom5.93273	promoter	0	0	1	1	0	0	0	0	0	0	F5promoter
chr2	178627793	178627800	-	mm10_fantom5.93274	promoter	0	0	1	1	0	0	0	0	0	0	F5promoter
chr2	178627807	178627825	-	mm10_fantom5.93275	promoter	0	0	1	1	0	0	0	0	0	0	F5promoter
chr2	178635825	178635830	-	mm10_fantom5.93276	promoter	0	0	1	1	0	0	0	0	0	0	F5promoter
chr2	178659347	178659366	+	mm10_fantom5.93277	promoter	0	0	1	1	0	0	0	0	0	0	F5promoter
chr2	178762383	178762780	.	mm10_enhancer.26465	enhancer	0	0	0	0	1	1	0	0	0	0	F5enhancer
chr2	178783029	178783402	.	mm10_enhancer.26466	enhancer	0	0	0	0	1	1	0	0	0	0	F5enhancer
chr2	178850618	178850637	+	mm10_fantom5.93278	promoter	0	0	1	1	0	0	0	0	0	0	F5promoter
chr2	178935510	178935527	.	mm10_enhancer.26467	enhancer	0	0	0	0	1	1	0	0	0	0	F5enhancer
chr2	178964208	178964210	+	mm10_fantom5.93279	promoter	0	0	1	1	0	0	0	0	0	0	F5promoter
chr2	179020118	179021133	-	Gm14314	processed_pseudogene	1	1	0	0	0	0	0	0	0	0	Gencode
chr2	179177424	179177880	+	Gm14292	processed_pseudogene	1	1	0	0	0	0	0	0	0	0	Gencode
chr2	179364292	179365043	+	Gm14294	processed_pseudogene	1	1	0	0	0	0	0	0	0	0	Gencode
chr2	179382710	179382887	.	mm10_enhancer.26468	enhancer	0	0	0	0	1	1	0	0	0	0	F5enhancer
chr2	179414927	179414945	+	mm10_fantom5.93280	promoter	1	0.555556	1	1	0	0	0	0	0	0	Gencode,F5promoter
chr2	179414935	179416882	+	4930591A17Rik	lincRNA	1	1	2	0.009759	0	0	0	0	0	0	Gencode,F5promoter
chr2	179414949	179414958	+	mm10_fantom5.93281	promoter	1	1	1	1	0	0	0	0	0	0	Gencode,F5promoter
chr2	179442407	179442421	+	mm10_fantom5.93282	promoter	0	0	1	1	0	0	0	0	0	0	F5promoter
chr2	179442427	179442442	+	mm10_fantom5.93283	promoter	1	0.8	1	1	0	0	0	0	1	0.066667	Gencode,F5promoter,EPD
chr2	179442434	179442435	+	mm10_epd.11645	promoter	1	1	1	1	0	0	0	0	1	1	Gencode,F5promoter,EPD
chr2	179520110	179520152	.	mm10_enhancer.26469	enhancer	1	1	0	0	1	1	0	0	0	0	Gencode,F5enhancer,EPD
chr2	179522145	179522524	.	mm10_enhancer.26470	enhancer	1	1	0	0	1	1	0	0	0	0	Gencode,F5enhancer,EPD
chr2	179534919	179535259	.	mm10_enhancer.26471	enhancer	1	1	0	0	1	1	0	0	0	0	Gencode,F5enhancer,EPD
chr2	179552285	179552388	.	mm10_enhancer.26472	enhancer	1	1	0	0	1	1	0	0	0	0	Gencode,F5enhancer,EPD
chr2	179560863	179560894	+	mm10_fantom5.93284	promoter	1	1	1	1	0	0	0	0	0	0	Gencode,F5promoter
chr2	179571144	179571556	.	mm10_enhancer.26473	enhancer	1	1	0	0	1	1	0	0	0	0	Gencode,F5enhancer,EPD
chr2	179612621	179613567	-	Gm14300	processed_pseudogene	2	1	0	0	0	0	0	0	0	0	Gencode
chr2	179779890	179779906	.	mm10_enhancer.26474	enhancer	1	1	0	0	1	1	0	0	0	0	Gencode,F5enhancer,EPD
chr2	179803594	179803757	.	mm10_enhancer.26475	enhancer	1	1	0	0	1	1	0	0	0	0	Gencode,F5enhancer,EPD
chr2	179806687	179806696	-	mm10_fantom5.93285	promoter	1	1	1	1	0	0	0	0	0	0	Gencode,F5promoter
chr2	179813597	179813946	.	mm10_enhancer.26476	enhancer	1	1	0	0	1	1	0	0	0	0	Gencode,F5enhancer,EPD
chr2	179837389	179837576	.	mm10_enhancer.26477	enhancer	1	1	0	0	1	1	0	0	0	0	Gencode,F5enhancer,EPD
chr2	179963873	179963884	-	mm10_fantom5.93286	promoter	1	1	1	1	0	0	0	0	0	0	Gencode,F5promoter
chr2	179976646	179976665	-	mm10_fantom5.93287	promoter	1	1	1	1	0	0	0	0	0	0	Gencode,F5promoter
chr2	179976669	179976728	-	mm10_fantom5.93288	promoter	1	1	1	1	0	0	0	0	1	0.016949	Gencode,F5promoter,EPD
chr2	179976701	179976702	-	mm10_epd.11646	promoter	1	1	1	1	0	0	0	0	1	1	Gencode,F5promoter,EPD
chr2	179976820	179976841	+	mm10_fantom5.93289	promoter	1	1	1	1	0	0	0	0	0	0	Gencode,F5promoter
chr2	179976872	179976889	+	mm10_fantom5.93290	promoter	1	1	1	1	0	0	0	0	0	0	Gencode,F5promoter
chr2	179976894	179976906	+	mm10_fantom5.93291	promoter	1	1	1	1	0	0	0	0	0	0	Gencode,F5promoter
chr2	179977441	179977445	+	mm10_fantom5.93292	promoter	1	1	1	1	0	0	0	0	0	0	Gencode,F5promoter
chr2	179993187	179993584	+	Gm14299	processed_pseudogene	1	1	0	0	0	0	0	0	0	0	Gencode
chr2	180005812	180005956	.	mm10_enhancer.26478	enhancer	0	0	0	0	1	1	0	0	0	0	F5enhancer
chr2	180024903	180024914	+	mm10_fantom5.93293	promoter	0	0	1	1	0	0	0	0	0	0	F5promoter
chr2	180024951	180025007	+	mm10_fantom5.93294	promoter	1	0.375	1	1	0	0	0	0	1	0.017857	Gencode,F5promoter,EPD
chr2	180024990	180024991	+	mm10_epd.11647	promoter	1	1	1	1	0	0	0	0	1	1	Gencode,F5promoter,EPD
chr2	180025256	180025268	+	mm10_fantom5.93295	promoter	1	1	1	1	0	0	0	0	0	0	Gencode,F5promoter
chr2	180026585	180026586	+	mm10_epd.11648	promoter	1	1	0	0	0	0	0	0	1	1	Gencode,EPD
chr2	180027992	180027993	+	mm10_epd.11649	promoter	1	1	0	0	0	0	0	0	1	1	Gencode,EPD
chr2	180034610	180034617	+	mm10_fantom5.93296	promoter	1	1	1	1	0	0	0	0	0	0	Gencode,F5promoter
chr2	180034816	180034850	+	mm10_fantom5.93297	promoter	1	1	1	1	0	0	0	0	0	0	Gencode,F5promoter
chr2	180035081	180035085	+	mm10_fantom5.93298	promoter	1	1	1	1	0	0	0	0	0	0	Gencode,F5promoter
chr2	180036372	180042433	-	Psma7	protein_coding	1	1	3	0.014189	0	0	1	0.002805	1	0.000165	Gencode,F5promoter,NAST,EPD
chr2	180041711	180041738	+	mm10_fantom5.93299	promoter	1	1	1	1	0	0	0	0	0	0	Gencode,F5promoter
chr2	180042371	180042398	-	mm10_fantom5.93300	promoter	1	1	1	1	0	0	0	0	0	0	Gencode,F5promoter
chr2	180042401	180042438	-	mm10_fantom5.93301	promoter	1	0.864865	1	1	0	0	1	0.459459	1	0.027027	Gencode,F5promoter,NAST,EPD
chr2	180042413	180042414	-	mm10_epd.11650	promoter	1	1	1	1	0	0	1	1	1	1	Gencode,F5promoter,NAST,EPD
chr2	180042413	180042430	-	mm10_nast.9316	NAST	1	1	1	1	0	0	1	1	1	0.058824	Gencode,F5promoter,NAST,EPD
chr2	180042496	180042562	+	mm10_fantom5.93302	promoter	1	0.818182	1	1	0	0	0	0	0	0	Gencode,F5promoter
chr2	180042698	180042707	+	mm10_fantom5.93303	promoter	1	1	1	1	0	0	0	0	0	0	Gencode,F5promoter
chr2	180042715	180042727	+	mm10_fantom5.93304	promoter	1	1	1	1	0	0	0	0	1	0.083333	Gencode,F5promoter,EPD
chr2	180042720	180042721	+	mm10_epd.11651	promoter	1	1	1	1	0	0	0	0	1	1	Gencode,F5promoter,EPD
chr2	180042728	180042739	+	mm10_fantom5.93305	promoter	1	1	1	1	0	0	0	0	0	0	Gencode,F5promoter
chr2	180042743	180042791	+	mm10_fantom5.93306	promoter	1	1	1	1	0	0	0	0	0	0	Gencode,F5promoter
chr2	180070576	180070611	+	mm10_fantom5.93307	promoter	1	0.685714	1	1	0	0	1	0.542857	0	0	Gencode,F5promoter,NAST
chr2	180070580	180070599	+	mm10_nast.9317	NAST	1	0.631579	1	1	0	0	1	1	0	0	Gencode,F5promoter,NAST
chr2	180099464	180104488	-	Hrh3	protein_coding	2	1	4	0.012142	0	0	0	0	0	0	Gencode,F5promoter
chr2	180099838	180099847	+	mm10_fantom5.93308	promoter	1	1	1	1	0	0	0	0	0	0	Gencode,F5promoter
chr2	180099912	180101502	+	Gm17180	antisense	2	1	0	0	0	0	0	0	0	0	Gencode
chr2	180104400	180104426	-	mm10_fantom5.93309	promoter	1	1	1	1	0	0	0	0	0	0	Gencode,F5promoter
chr2	180104443	180104454	-	mm10_fantom5.93310	promoter	1	1	1	1	0	0	0	0	0	0	Gencode,F5promoter
chr2	180104463	180104478	-	mm10_fantom5.93311	promoter	1	1	1	1	0	0	0	0	0	0	Gencode,F5promoter
chr2	180117899	180118053	.	mm10_enhancer.26479	enhancer	0	0	0	0	1	1	0	0	0	0	F5enhancer
chr2	180119301	180119407	+	mm10_fantom5.93312	promoter	1	0.962264	1	1	0	0	0	0	1	0.009434	Gencode,F5promoter,EPD
chr2	180119341	180119342	+	mm10_epd.11652	promoter	1	1	1	1	0	0	0	0	1	1	Gencode,F5promoter,EPD
chr2	180120643	180120648	+	mm10_fantom5.93313	promoter	1	1	1	1	0	0	0	0	0	0	Gencode,F5promoter
chr2	180170355	180170403	+	mm10_fantom5.93314	promoter	0	0	1	1	0	0	0	0	0	0	F5promoter
chr2	180171562	180171573	+	mm10_fantom5.93315	promoter	1	1	1	1	0	0	0	0	0	0	Gencode,F5promoter
chr2	180171574	180171581	+	mm10_fantom5.93316	promoter	1	1	1	1	0	0	0	0	0	0	Gencode,F5promoter
chr2	180171589	180171658	+	mm10_fantom5.93317	promoter	1	1	1	1	0	0	3	0.101449	1	0.014493	Gencode,F5promoter,NAST,EPD
chr2	180171599	180171600	+	mm10_nast.9318	NAST	1	1	1	1	0	0	1	1	0	0	Gencode,F5promoter,NAST
chr2	180171626	180171627	+	mm10_epd.11653	promoter	1	1	1	1	0	0	1	1	1	1	Gencode,F5promoter,NAST,EPD
chr2	180171626	180171630	+	mm10_nast.9319	NAST	1	1	1	1	0	0	1	1	1	0.25	Gencode,F5promoter,NAST,EPD
chr2	180171633	180171635	+	mm10_nast.9320	NAST	1	1	1	1	0	0	1	1	0	0	Gencode,F5promoter,NAST
chr2	180171949	180171962	+	mm10_fantom5.93318	promoter	1	1	1	1	0	0	0	0	0	0	Gencode,F5promoter
chr2	180179754	180179823	-	Mir7005	miRNA	2	1	0	0	0	0	0	0	0	0	Gencode
chr2	180203707	180203725	-	mm10_fantom5.93319	promoter	1	1	1	1	0	0	0	0	0	0	Gencode,F5promoter
chr2	180205947	180206108	.	mm10_enhancer.26480	enhancer	1	1	0	0	1	1	0	0	0	0	Gencode,F5enhancer,EPD
chr2	180207783	180207794	-	mm10_fantom5.93320	promoter	1	1	1	1	0	0	0	0	0	0	Gencode,F5promoter
chr2	180218774	180218990	.	mm10_enhancer.26481	enhancer	1	1	0	0	1	1	0	0	0	0	Gencode,F5enhancer,EPD
chr2	180220249	180220458	.	mm10_enhancer.26482	enhancer	1	1	0	0	1	1	0	0	0	0	Gencode,F5enhancer,EPD
chr2	180222376	180222641	.	mm10_enhancer.26483	enhancer	1	1	0	0	1	1	0	0	0	0	Gencode,F5enhancer,EPD
chr2	180225812	180225872	-	mm10_fantom5.93321	promoter	1	0.783333	1	1	0	0	2	0.383333	1	0.016667	Gencode,F5promoter,NAST,EPD
chr2	180225823	180225834	-	mm10_nast.9321	NAST	1	1	1	1	0	0	1	1	0	0	Gencode,F5promoter,NAST
chr2	180225854	180225866	-	mm10_nast.9322	NAST	1	0.416667	1	1	0	0	1	1	1	0.083333	Gencode,F5promoter,NAST,EPD
chr2	180225860	180225861	-	mm10_epd.11654	promoter	0	0	1	1	0	0	1	1	1	1	NA
chr2	180225883	180225884	-	mm10_nast.9323	NAST	0	0	0	0	0	0	1	1	0	0	NAST
chr2	180225893	180225894	-	mm10_nast.9324	NAST	0	0	0	0	0	0	1	1	0	0	NAST
chr2	180225908	180225919	-	mm10_fantom5.93322	promoter	0	0	1	1	0	0	1	0.363636	0	0	F5promoter,NAST,EPD
chr2	180225913	180225917	-	mm10_nast.9325	NAST	0	0	1	1	0	0	1	1	0	0	F5promoter,NAST,EPD
chr2	180227701	180227737	-	mm10_fantom5.93323	promoter	0	0	1	1	0	0	0	0	0	0	F5promoter
chr2	180234983	180234998	-	mm10_fantom5.93324	promoter	0	0	1	1	1	0.8	0	0	0	0	F5promoter,F5enhancer,NAST
chr2	180234986	180235389	.	mm10_enhancer.26484	enhancer	0	0	2	0.064516	1	1	0	0	0	0	F5promoter,F5enhancer,NAST
chr2	180235136	180235150	+	mm10_fantom5.93325	promoter	0	0	1	1	1	1	0	0	0	0	F5promoter,F5enhancer,NAST
chr2	180235919	180236083	.	mm10_enhancer.26485	enhancer	0	0	0	0	1	1	0	0	0	0	F5enhancer
chr2	180236440	180237312	.	mm10_enhancer.26486	enhancer	0	0	1	0.011468	1	1	0	0	0	0	F5promoter,F5enhancer,NAST
chr2	180236610	180236620	-	mm10_fantom5.93326	promoter	0	0	1	1	1	1	0	0	0	0	F5promoter,F5enhancer,NAST
chr2	180246683	180246689	-	mm10_nast.9326	NAST	0	0	0	0	0	0	1	1	0	0	NAST
chr2	180249004	180249367	.	mm10_enhancer.26487	enhancer	0	0	0	0	1	1	0	0	0	0	F5enhancer
chr2	180252018	180252409	.	mm10_enhancer.26488	enhancer	0	0	0	0	1	1	0	0	0	0	F5enhancer
chr2	180255825	180256055	.	mm10_enhancer.26489	enhancer	0	0	0	0	1	1	0	0	0	0	F5enhancer
chr2	180257105	180257118	-	mm10_fantom5.93327	promoter	0	0	1	1	0	0	0	0	0	0	F5promoter
chr2	180257119	180257162	-	mm10_fantom5.93328	promoter	0	0	1	1	0	0	0	0	0	0	F5promoter
chr2	180257373	180257396	+	mm10_fantom5.93329	promoter	1	0.869565	1	1	0	0	0	0	0	0	Gencode,F5promoter
chr2	180257376	180258445	+	Rps21	protein_coding	2	1	2	0.040225	0	0	1	0.014032	1	0.000935	Gencode,F5promoter,NAST,EPD
chr2	180257405	180257428	+	mm10_fantom5.93330	promoter	1	1	1	1	0	0	1	0.652174	1	0.043478	Gencode,F5promoter,NAST,EPD
chr2	180257407	180257422	+	mm10_nast.9327	NAST	1	1	1	1	0	0	1	1	1	0.066667	Gencode,F5promoter,NAST,EPD
chr2	180257416	180257417	+	mm10_epd.11655	promoter	1	1	1	1	0	0	1	1	1	1	Gencode,F5promoter,NAST,EPD
chr2	180257535	180257611	+	Mir3091	miRNA	2	1	0	0	0	0	0	0	0	0	Gencode
chr2	180262580	180262595	-	mm10_fantom5.93331	promoter	1	1	1	1	0	0	0	0	0	0	Gencode,F5promoter
chr2	180273374	180273414	-	mm10_fantom5.93332	promoter	1	1	1	1	0	0	0	0	1	0.025	Gencode,F5promoter,EPD
chr2	180273403	180273404	-	mm10_epd.11656	promoter	1	1	1	1	0	0	0	0	1	1	Gencode,F5promoter,EPD
chr2	180273443	180273478	-	mm10_fantom5.93333	promoter	1	1	1	1	0	0	0	0	0	0	Gencode,F5promoter
chr2	180273488	180273502	-	mm10_fantom5.93334	promoter	1	0.571429	1	1	0	0	0	0	0	0	Gencode,F5promoter
chr2	180276852	180276872	-	mm10_fantom5.93335	promoter	0	0	1	1	1	1	0	0	0	0	F5promoter,F5enhancer,NAST
chr2	180276852	180277259	.	mm10_enhancer.26490	enhancer	0	0	1	0.04914	1	1	0	0	0	0	F5promoter,F5enhancer,NAST
chr2	180289870	180289871	-	mm10_epd.11657	promoter	1	1	0	0	0	0	0	0	1	1	Gencode,EPD
chr2	180290713	180290731	+	mm10_fantom5.93336	promoter	0	0	1	1	0	0	0	0	0	0	F5promoter
chr2	180290737	180290750	+	mm10_fantom5.93337	promoter	0	0	1	1	0	0	0	0	0	0	F5promoter
chr2	180325132	180334699	-	Gata5	protein_coding	2	1	2	0.004808	0	0	0	0	1	0.000105	Gencode,F5promoter,EPD
chr2	180332390	180332402	+	mm10_fantom5.93338	promoter	1	1	1	1	0	0	0	0	0	0	Gencode,F5promoter
chr2	180334665	180334704	-	mm10_fantom5.93339	promoter	2	1	1	1	0	0	0	0	1	0.025641	Gencode,F5promoter,EPD
chr2	180334677	180334678	-	mm10_epd.11658	promoter	2	1	1	1	0	0	0	0	1	1	Gencode,F5promoter,EPD
chr2	180334705	180334716	-	mm10_fantom5.93340	promoter	1	1	1	1	0	0	0	0	0	0	Gencode,F5promoter
chr2	180334718	180334729	-	mm10_fantom5.93341	promoter	1	1	1	1	0	0	0	0	0	0	Gencode,F5promoter
chr2	180334935	180334955	-	mm10_fantom5.93342	promoter	1	1	1	1	0	0	0	0	0	0	Gencode,F5promoter
chr2	180341268	180341557	.	mm10_enhancer.26491	enhancer	0	0	0	0	1	1	0	0	0	0	F5enhancer
chr2	180356463	180356721	.	mm10_enhancer.26492	enhancer	0	0	0	0	1	1	0	0	0	0	F5enhancer
chr2	180357294	180357309	.	mm10_enhancer.26493	enhancer	0	0	0	0	1	1	0	0	0	0	F5enhancer
chr2	180368372	180368725	.	mm10_enhancer.26494	enhancer	0	0	0	0	1	1	0	0	0	0	F5enhancer
chr2	180376767	180377024	.	mm10_enhancer.26495	enhancer	1	1	0	0	1	1	0	0	0	0	Gencode,F5enhancer,EPD
chr2	180381062	180381071	-	mm10_fantom5.93343	promoter	1	1	1	1	0	0	0	0	0	0	Gencode,F5promoter
chr2	180381146	180381147	-	mm10_fantom5.93344	promoter	1	1	1	1	0	0	0	0	0	0	Gencode,F5promoter
chr2	180381186	180381192	-	mm10_fantom5.93345	promoter	1	1	1	1	0	0	0	0	0	0	Gencode,F5promoter
chr2	180381201	180381210	-	mm10_fantom5.93346	promoter	1	1	1	1	0	0	0	0	0	0	Gencode,F5promoter
chr2	180381216	180381223	-	mm10_fantom5.93347	promoter	1	1	1	1	0	0	0	0	0	0	Gencode,F5promoter
chr2	180381230	180381244	-	mm10_fantom5.93348	promoter	1	1	1	1	0	0	0	0	0	0	Gencode,F5promoter
chr2	180381324	180381332	-	mm10_fantom5.93349	promoter	1	1	1	1	0	0	0	0	0	0	Gencode,F5promoter
chr2	180385599	180385617	+	mm10_fantom5.93350	promoter	1	1	1	1	0	0	0	0	0	0	Gencode,F5promoter
chr2	180386753	180386763	-	mm10_fantom5.93351	promoter	0	0	1	1	0	0	0	0	0	0	F5promoter
chr2	180386793	180386797	-	mm10_fantom5.93352	promoter	0	0	1	1	0	0	0	0	0	0	F5promoter
chr2	180387926	180388199	.	mm10_enhancer.26496	enhancer	0	0	1	0.010989	1	1	0	0	0	0	F5promoter,F5enhancer,NAST
chr2	180388062	180388065	+	mm10_fantom5.93353	promoter	0	0	1	1	1	1	0	0	0	0	F5promoter,F5enhancer,NAST
chr2	180389047	180389124	+	Mir1a-1	miRNA	1	1	1	0.038961	0	0	0	0	0	0	Gencode,F5promoter
chr2	180389119	180389122	+	mm10_fantom5.93354	promoter	1	1	1	1	0	0	0	0	0	0	Gencode,F5promoter
chr2	180392034	180392037	+	mm10_fantom5.93355	promoter	0	0	1	1	0	0	0	0	0	0	F5promoter
chr2	180394300	180394309	+	mm10_fantom5.93356	promoter	0	0	1	1	0	0	0	0	0	0	F5promoter
chr2	180394318	180394329	+	mm10_fantom5.93357	promoter	0	0	1	1	0	0	0	0	0	0	F5promoter
chr2	180394355	180394372	+	mm10_fantom5.93358	promoter	0	0	1	1	0	0	0	0	0	0	F5promoter
chr2	180394379	180394398	+	mm10_fantom5.93359	promoter	0	0	1	1	0	0	0	0	0	0	F5promoter
chr2	180394422	180394448	+	mm10_fantom5.93360	promoter	0	0	1	1	0	0	0	0	0	0	F5promoter
chr2	180394466	180394496	+	mm10_fantom5.93361	promoter	0	0	1	1	0	0	0	0	0	0	F5promoter
chr2	180394518	180394536	+	mm10_fantom5.93362	promoter	0	0	1	1	0	0	0	0	0	0	F5promoter
chr2	180396901	180396912	+	mm10_fantom5.93363	promoter	0	0	1	1	0	0	0	0	0	0	F5promoter
chr2	180397308	180397333	+	mm10_fantom5.93364	promoter	0	0	1	1	0	0	0	0	0	0	F5promoter
chr2	180397341	180397355	+	mm10_fantom5.93365	promoter	0	0	1	1	0	0	0	0	0	0	F5promoter
chr2	180398378	180398482	+	Mir133a-2	miRNA	1	1	1	0.057692	0	0	0	0	0	0	Gencode,F5promoter
chr2	180398456	180398462	+	mm10_fantom5.93366	promoter	1	1	1	1	0	0	0	0	0	0	Gencode,F5promoter
chr2	180416644	180416945	.	mm10_enhancer.26497	enhancer	0	0	0	0	1	1	0	0	0	0	F5enhancer
chr2	180429784	180429828	-	mm10_fantom5.93367	promoter	0	0	1	1	0	0	0	0	0	0	F5promoter
chr2	180435733	180435948	.	mm10_enhancer.26498	enhancer	0	0	0	0	1	1	0	0	0	0	F5enhancer
chr2	180437089	180437507	.	mm10_enhancer.26499	enhancer	0	0	0	0	1	1	0	0	0	0	F5enhancer
chr2	180439484	180439485	-	mm10_fantom5.93368	promoter	0	0	1	1	0	0	0	0	0	0	F5promoter
chr2	180439486	180439521	-	mm10_fantom5.93369	promoter	0	0	1	1	0	0	0	0	0	0	F5promoter
chr2	180439522	180439528	-	mm10_fantom5.93370	promoter	0	0	1	1	0	0	0	0	0	0	F5promoter
chr2	180439553	180439560	-	mm10_fantom5.93371	promoter	0	0	1	1	0	0	0	0	0	0	F5promoter
chr2	180439869	180439904	-	mm10_fantom5.93372	promoter	0	0	1	1	0	0	0	0	0	0	F5promoter
chr2	180440031	180440050	+	mm10_fantom5.93373	promoter	0	0	1	1	0	0	0	0	0	0	F5promoter
chr2	180442266	180442277	+	mm10_fantom5.93374	promoter	0	0	1	1	0	0	0	0	0	0	F5promoter
chr2	180443043	180443064	+	mm10_fantom5.93375	promoter	0	0	1	1	0	0	0	0	0	0	F5promoter
chr2	180443815	180443834	-	mm10_fantom5.93376	promoter	0	0	1	1	0	0	0	0	0	0	F5promoter
chr2	180443886	180443933	-	mm10_fantom5.93377	promoter	0	0	1	1	0	0	0	0	0	0	F5promoter
chr2	180444041	180444053	+	mm10_fantom5.93378	promoter	0	0	1	1	0	0	0	0	0	0	F5promoter
chr2	180445046	180445247	.	mm10_enhancer.26500	enhancer	0	0	0	0	1	1	0	0	0	0	F5enhancer
chr2	180445451	180445618	.	mm10_enhancer.26501	enhancer	0	0	0	0	1	1	0	0	0	0	F5enhancer
chr2	180454929	180454934	+	mm10_fantom5.93379	promoter	0	0	1	1	0	0	0	0	0	0	F5promoter
chr2	180456094	180456105	-	mm10_fantom5.93380	promoter	0	0	1	1	0	0	0	0	0	0	F5promoter
chr2	180456234	180456246	+	mm10_fantom5.93381	promoter	1	0.166667	1	1	0	0	0	0	0	0	Gencode,F5promoter
chr2	180456299	180456302	+	mm10_fantom5.93382	promoter	1	1	1	1	0	0	0	0	0	0	Gencode,F5promoter
chr2	180456307	180456341	+	mm10_fantom5.93383	promoter	1	1	1	1	0	0	1	0.264706	1	0.029412	Gencode,F5promoter,NAST,EPD
chr2	180456326	180456335	+	mm10_nast.9328	NAST	1	1	1	1	0	0	1	1	1	0.111111	Gencode,F5promoter,NAST,EPD
chr2	180456333	180456334	+	mm10_epd.11659	promoter	1	1	1	1	0	0	1	1	1	1	Gencode,F5promoter,NAST,EPD
chr2	180457766	180457980	.	mm10_enhancer.26502	enhancer	1	1	0	0	1	1	0	0	0	0	Gencode,F5enhancer,EPD
chr2	180460988	180460997	+	mm10_fantom5.93384	promoter	1	1	1	1	0	0	0	0	0	0	Gencode,F5promoter
chr2	180461032	180461041	+	mm10_fantom5.93385	promoter	1	1	1	1	0	0	0	0	1	0.111111	Gencode,F5promoter,EPD
chr2	180461036	180461037	+	mm10_epd.11660	promoter	1	1	1	1	0	0	0	0	1	1	Gencode,F5promoter,EPD
chr2	180464041	180464065	+	mm10_fantom5.93386	promoter	1	1	1	1	0	0	0	0	0	0	Gencode,F5promoter
chr2	180499893	180499919	+	mm10_fantom5.93387	promoter	0	0	1	1	0	0	0	0	0	0	F5promoter
chr2	180499925	180499926	+	mm10_epd.11661	promoter	0	0	0	0	0	0	0	0	1	1	EPD
chr2	180510283	180510284	+	mm10_fantom5.93388	promoter	1	1	1	1	0	0	0	0	0	0	Gencode,F5promoter
chr2	180541418	180541423	-	mm10_fantom5.93389	promoter	1	1	1	1	0	0	0	0	0	0	Gencode,F5promoter
chr2	180581199	180581219	+	mm10_fantom5.93390	promoter	0	0	1	1	0	0	0	0	1	0.05	F5promoter,EPD
chr2	180581210	180581211	+	mm10_epd.11662	promoter	0	0	1	1	0	0	0	0	1	1	F5promoter,EPD
chr2	180581220	180581243	+	mm10_fantom5.93391	promoter	0	0	1	1	0	0	0	0	0	0	F5promoter
chr2	180582726	180582742	+	mm10_fantom5.93392	promoter	1	1	1	1	0	0	0	0	0	0	Gencode,F5promoter
chr2	180582750	180582777	+	mm10_fantom5.93393	promoter	1	1	1	1	0	0	1	0.074074	0	0	Gencode,F5promoter,NAST
chr2	180582757	180582759	+	mm10_nast.9329	NAST	1	1	1	1	0	0	1	1	0	0	Gencode,F5promoter,NAST
chr2	180582780	180582798	+	mm10_fantom5.93394	promoter	1	1	1	1	0	0	1	0.166667	0	0	Gencode,F5promoter,NAST
chr2	180582790	180582793	+	mm10_nast.9330	NAST	1	1	1	1	0	0	1	1	0	0	Gencode,F5promoter,NAST
chr2	180589244	180595836	+	Ogfr	protein_coding	1	1	3	0.019417	0	0	1	0.000607	1	0.000152	Gencode,F5promoter,NAST,EPD
chr2	180589346	180589397	-	mm10_fantom5.93395	promoter	1	1	1	1	0	0	0	0	0	0	Gencode,F5promoter
chr2	180589423	180589479	+	mm10_fantom5.93396	promoter	1	1	1	1	0	0	1	0.071429	1	0.017857	Gencode,F5promoter,NAST,EPD
chr2	180589441	180589442	+	mm10_epd.11663	promoter	1	1	1	1	0	0	0	0	1	1	Gencode,F5promoter,EPD
chr2	180589453	180589457	+	mm10_nast.9331	NAST	1	1	1	1	0	0	1	1	0	0	Gencode,F5promoter,NAST
chr2	180589766	180589787	+	mm10_fantom5.93397	promoter	1	1	1	1	0	0	0	0	0	0	Gencode,F5promoter
chr2	180598219	180598226	+	mm10_fantom5.93398	promoter	1	1	1	1	0	0	0	0	0	0	Gencode,F5promoter
chr2	180598227	180598251	+	mm10_fantom5.93399	promoter	1	1	1	1	0	0	0	0	1	0.041667	Gencode,F5promoter,EPD
chr2	180598243	180598244	+	mm10_epd.11664	promoter	1	1	1	1	0	0	0	0	1	1	Gencode,F5promoter,EPD
chr2	180601039	180601041	+	mm10_fantom5.93400	promoter	1	1	1	1	0	0	0	0	0	0	Gencode,F5promoter
chr2	180604099	180604145	+	mm10_fantom5.93401	promoter	1	1	1	1	0	0	0	0	0	0	Gencode,F5promoter
chr2	180604882	180604896	+	mm10_fantom5.93402	promoter	1	1	1	1	0	0	0	0	0	0	Gencode,F5promoter
chr2	180604988	180604997	+	mm10_nast.9332	NAST	1	1	0	0	0	0	1	1	0	0	Gencode,NAST
chr2	180621796	180621803	-	mm10_fantom5.93403	promoter	1	1	1	1	0	0	0	0	0	0	Gencode,F5promoter
chr2	180635090	180635121	+	mm10_fantom5.93404	promoter	1	1	1	1	0	0	0	0	0	0	Gencode,F5promoter
chr2	180642279	180642288	-	mm10_fantom5.93405	promoter	1	1	1	1	0	0	0	0	0	0	Gencode,F5promoter
chr2	180642306	180642315	-	mm10_fantom5.93406	promoter	1	1	1	1	0	0	0	0	0	0	Gencode,F5promoter
chr2	180642317	180642335	-	mm10_fantom5.93407	promoter	1	1	1	1	0	0	0	0	0	0	Gencode,F5promoter
chr2	180642587	180642588	-	mm10_epd.11665	promoter	1	1	0	0	0	0	0	0	1	1	Gencode,EPD
chr2	180642602	180642625	-	mm10_fantom5.93408	promoter	1	1	1	1	0	0	0	0	0	0	Gencode,F5promoter
chr2	180642626	180642639	-	mm10_fantom5.93409	promoter	1	1	1	1	0	0	0	0	0	0	Gencode,F5promoter
chr2	180642651	180642664	-	mm10_fantom5.93410	promoter	1	1	1	1	0	0	0	0	0	0	Gencode,F5promoter
chr2	180642681	180642757	-	mm10_fantom5.93411	promoter	1	0.355263	1	1	0	0	0	0	0	0	Gencode,F5promoter
chr2	180682632	180682636	-	mm10_fantom5.93412	promoter	1	1	1	1	0	0	0	0	0	0	Gencode,F5promoter
chr2	180692854	180692873	-	mm10_fantom5.93413	promoter	1	1	1	1	0	0	0	0	0	0	Gencode,F5promoter
chr2	180695157	180695508	.	mm10_enhancer.26503	enhancer	1	1	0	0	1	1	0	0	0	0	Gencode,F5enhancer,EPD
chr2	180698062	180698169	+	Gm22502	snRNA	2	1	0	0	0	0	0	0	0	0	Gencode
chr2	180699576	180699919	.	mm10_enhancer.26504	enhancer	1	1	0	0	1	1	0	0	0	0	Gencode,F5enhancer,EPD
chr2	180701152	180701167	-	mm10_fantom5.93414	promoter	1	1	1	1	0	0	0	0	0	0	Gencode,F5promoter
chr2	180701997	180702046	-	mm10_fantom5.93415	promoter	1	1	1	1	0	0	1	0.102041	1	0.020408	Gencode,F5promoter,NAST,EPD
chr2	180702006	180702011	-	mm10_nast.9333	NAST	1	1	1	1	0	0	1	1	0	0	Gencode,F5promoter,NAST
chr2	180702011	180702012	-	mm10_epd.11666	promoter	1	1	1	1	0	0	0	0	1	1	Gencode,F5promoter,EPD
chr2	180702047	180702115	-	mm10_fantom5.93416	promoter	1	1	1	1	0	0	0	0	0	0	Gencode,F5promoter
chr2	180709040	180709074	-	mm10_fantom5.93417	promoter	1	1	1	1	0	0	0	0	0	0	Gencode,F5promoter
chr2	180709080	180709101	-	mm10_fantom5.93418	promoter	1	1	1	1	0	0	0	0	0	0	Gencode,F5promoter
chr2	180709119	180709149	-	mm10_fantom5.93419	promoter	1	1	1	1	0	0	0	0	0	0	Gencode,F5promoter
chr2	180709308	180709320	+	mm10_fantom5.93420	promoter	1	1	1	1	0	0	0	0	0	0	Gencode,F5promoter
chr2	180709809	180709822	-	mm10_fantom5.93421	promoter	1	1	1	1	0	0	0	0	0	0	Gencode,F5promoter
chr2	180709985	180710017	-	mm10_fantom5.93422	promoter	1	0.4375	1	1	0	0	0	0	1	0.03125	Gencode,F5promoter,EPD
chr2	180709997	180709998	-	mm10_epd.11667	promoter	1	1	1	1	0	0	0	0	1	1	Gencode,F5promoter,EPD
chr2	180710030	180710081	-	mm10_fantom5.93423	promoter	0	0	1	1	0	0	1	0.352941	0	0	F5promoter,NAST,EPD
chr2	180710056	180710074	-	mm10_nast.9334	NAST	0	0	1	1	0	0	1	1	0	0	F5promoter,NAST,EPD
chr2	180710122	180710201	+	mm10_fantom5.93424	promoter	1	1	1	1	0	0	0	0	0	0	Gencode,F5promoter
chr2	180710202	180710216	+	mm10_fantom5.93425	promoter	1	1	1	1	0	0	0	0	0	0	Gencode,F5promoter
chr2	180710220	180710274	+	mm10_fantom5.93426	promoter	1	1	1	1	0	0	1	0.055556	1	0.018519	Gencode,F5promoter,NAST,EPD
chr2	180710264	180710265	+	mm10_epd.11668	promoter	1	1	1	1	0	0	1	1	1	1	Gencode,F5promoter,NAST,EPD
chr2	180710264	180710267	+	mm10_nast.9335	NAST	1	1	1	1	0	0	1	1	1	0.333333	Gencode,F5promoter,NAST,EPD
chr2	180710286	180710287	+	mm10_fantom5.93427	promoter	1	1	1	1	0	0	0	0	0	0	Gencode,F5promoter
chr2	180710291	180710300	+	mm10_fantom5.93428	promoter	1	1	1	1	0	0	0	0	0	0	Gencode,F5promoter
chr2	180710311	180710327	+	mm10_fantom5.93429	promoter	1	1	1	1	0	0	1	0.25	0	0	Gencode,F5promoter,NAST
chr2	180710317	180710321	+	mm10_nast.9336	NAST	1	1	1	1	0	0	1	1	0	0	Gencode,F5promoter,NAST
chr2	180710342	180710358	+	mm10_fantom5.93430	promoter	1	1	1	1	0	0	0	0	0	0	Gencode,F5promoter
chr2	180711611	180711647	-	mm10_fantom5.93431	promoter	1	1	1	1	0	0	0	0	0	0	Gencode,F5promoter
chr2	180725269	180725270	+	mm10_nast.9337	NAST	1	1	0	0	0	0	1	1	0	0	Gencode,NAST
chr2	180725309	180725311	+	mm10_nast.9338	NAST	1	1	0	0	0	0	1	1	0	0	Gencode,NAST
chr2	180725319	180725321	+	mm10_nast.9339	NAST	1	1	0	0	0	0	1	1	0	0	Gencode,NAST
chr2	180725330	180725383	+	mm10_fantom5.93432	promoter	1	1	1	1	0	0	1	0.358491	1	0.018868	Gencode,F5promoter,NAST,EPD
chr2	180725340	180725359	+	mm10_nast.9340	NAST	1	1	1	1	0	0	1	1	1	0.052632	Gencode,F5promoter,NAST,EPD
chr2	180725345	180725346	+	mm10_epd.11669	promoter	1	1	1	1	0	0	1	1	1	1	Gencode,F5promoter,NAST,EPD
chr2	180726761	180726766	-	mm10_fantom5.93433	promoter	1	1	1	1	1	1	0	0	0	0	Gencode,F5promoter,F5enhancer
chr2	180726761	180727048	.	mm10_enhancer.26505	enhancer	1	1	1	0.017422	1	1	0	0	0	0	Gencode,F5promoter,F5enhancer
chr2	180727541	180728036	.	mm10_enhancer.26506	enhancer	1	1	0	0	1	1	0	0	0	0	Gencode,F5enhancer,EPD
chr2	180732226	180732233	+	mm10_nast.9341	NAST	1	1	1	0.714286	0	0	1	1	0	0	Gencode,F5promoter,NAST
chr2	180732228	180732271	+	mm10_fantom5.93434	promoter	1	1	1	1	0	0	1	0.116279	0	0	Gencode,F5promoter,NAST
chr2	180732275	180732286	+	mm10_fantom5.93435	promoter	1	1	1	1	0	0	0	0	0	0	Gencode,F5promoter
chr2	180732290	180732297	+	mm10_fantom5.93436	promoter	1	1	1	1	0	0	0	0	0	0	Gencode,F5promoter
chr2	180738197	180738223	+	mm10_fantom5.93437	promoter	1	1	1	1	0	0	0	0	0	0	Gencode,F5promoter
chr2	180766213	180775403	-	Gm14343	processed_transcript	2	1	0	0	0	0	0	0	0	0	Gencode
chr2	180774380	180776900	-	Bhlhe23	protein_coding	2	1	0	0	0	0	0	0	0	0	Gencode
chr2	180801711	180801803	.	mm10_enhancer.26507	enhancer	0	0	0	0	1	1	0	0	0	0	F5enhancer
chr2	180818342	180824630	-	Gm14340	lincRNA	1	1	1	0.001749	1	0.02131	0	0	0	0	Gencode,F5promoter,F5enhancer
chr2	180823787	180823921	.	mm10_enhancer.26508	enhancer	1	1	0	0	1	1	0	0	0	0	Gencode,F5enhancer,EPD
chr2	180824596	180824607	-	mm10_fantom5.93438	promoter	1	1	1	1	0	0	0	0	0	0	Gencode,F5promoter
chr2	180825702	180825704	+	mm10_fantom5.93439	promoter	0	0	1	1	0	0	0	0	0	0	F5promoter
chr2	180836195	180836198	+	mm10_fantom5.93440	promoter	1	1	1	1	0	0	0	0	0	0	Gencode,F5promoter
chr2	180837837	180837955	+	Gm22842	misc_RNA	3	1	0	0	0	0	0	0	0	0	Gencode
chr2	180847651	180849046	+	Gm14339	lincRNA	3	1	0	0	0	0	0	0	0	0	Gencode
chr2	180854387	180854491	.	mm10_enhancer.26509	enhancer	1	1	0	0	1	1	0	0	0	0	Gencode,F5enhancer,EPD
chr2	180879439	180879595	.	mm10_enhancer.26510	enhancer	1	1	0	0	1	1	0	0	0	0	Gencode,F5enhancer,EPD
chr2	180889682	180889696	-	mm10_fantom5.93441	promoter	0	0	1	1	0	0	0	0	0	0	F5promoter
chr2	180889703	180889715	-	mm10_fantom5.93442	promoter	0	0	1	1	0	0	0	0	0	0	F5promoter
chr2	180890675	180890686	+	mm10_fantom5.93443	promoter	0	0	1	1	0	0	0	0	0	0	F5promoter
chr2	180890687	180890698	+	mm10_fantom5.93444	promoter	0	0	1	1	0	0	0	0	0	0	F5promoter
chr2	180890699	180890712	+	mm10_fantom5.93445	promoter	0	0	1	1	0	0	0	0	0	0	F5promoter
chr2	180890834	180890853	+	mm10_fantom5.93446	promoter	0	0	1	1	0	0	0	0	0	0	F5promoter
chr2	180891308	180891700	.	mm10_enhancer.26511	enhancer	0	0	0	0	1	1	0	0	0	0	F5enhancer
chr2	180892122	180892399	.	mm10_enhancer.26512	enhancer	0	0	0	0	1	1	0	0	0	0	F5enhancer
chr2	180892931	180892939	-	mm10_fantom5.93447	promoter	0	0	1	1	1	1	0	0	0	0	F5promoter,F5enhancer,NAST
chr2	180892931	180893468	.	mm10_enhancer.26513	enhancer	0	0	4	0.078212	1	1	0	0	0	0	F5promoter,F5enhancer,NAST
chr2	180893121	180893138	+	mm10_fantom5.93448	promoter	0	0	1	1	1	1	0	0	0	0	F5promoter,F5enhancer,NAST
chr2	180893401	180893404	-	mm10_fantom5.93449	promoter	0	0	1	1	1	1	0	0	0	0	F5promoter,F5enhancer,NAST
chr2	180893408	180893422	-	mm10_fantom5.93450	promoter	0	0	1	1	1	1	0	0	0	0	F5promoter,F5enhancer,NAST
chr2	180893696	180894106	.	mm10_enhancer.26514	enhancer	2	0.163415	0	0	1	1	0	0	0	0	Gencode,F5enhancer,EPD
chr2	180894039	180894107	+	Mir124a-3	miRNA	2	1	0	0	1	0.985294	0	0	0	0	Gencode,F5enhancer,EPD
chr2	180894104	180895220	+	Gm27032	lincRNA	2	1	0	0	2	0.357527	0	0	0	0	Gencode,F5enhancer,EPD
chr2	180894292	180894689	.	mm10_enhancer.26515	enhancer	1	1	0	0	1	1	0	0	0	0	Gencode,F5enhancer,EPD
chr2	180909823	180909827	-	mm10_fantom5.93451	promoter	1	1	1	1	0	0	0	0	0	0	Gencode,F5promoter
chr2	180911543	180911571	-	mm10_fantom5.93452	promoter	1	1	1	1	0	0	0	0	0	0	Gencode,F5promoter
chr2	180920889	180920923	-	mm10_fantom5.93453	promoter	1	1	1	1	0	0	0	0	1	0.029412	Gencode,F5promoter,EPD
chr2	180920914	180920915	-	mm10_epd.11670	promoter	1	1	1	1	0	0	0	0	1	1	Gencode,F5promoter,EPD
chr2	180920925	180920964	-	mm10_fantom5.93454	promoter	1	0.615385	1	1	0	0	0	0	0	0	Gencode,F5promoter
chr2	180920995	180921010	-	mm10_fantom5.93455	promoter	0	0	1	1	0	0	0	0	0	0	F5promoter
chr2	180921015	180921022	-	mm10_fantom5.93456	promoter	0	0	1	1	0	0	0	0	0	0	F5promoter
chr2	180929000	180929046	+	mm10_fantom5.93457	promoter	1	0.521739	1	1	0	0	0	0	1	0.021739	Gencode,F5promoter,EPD
chr2	180929013	180929014	+	mm10_epd.11671	promoter	0	0	1	1	0	0	0	0	1	1	F5promoter,EPD
chr2	180929022	180934010	+	Birc7	protein_coding	1	1	1	0.004812	0	0	0	0	0	0	Gencode,F5promoter
chr2	180935997	180936011	-	mm10_fantom5.93458	promoter	1	1	1	1	0	0	0	0	0	0	Gencode,F5promoter
chr2	180952916	180953127	.	mm10_enhancer.26516	enhancer	1	1	0	0	1	1	0	0	0	0	Gencode,F5enhancer,EPD
chr2	180954647	180954670	-	mm10_fantom5.93459	promoter	2	1	1	1	0	0	1	0.434783	1	0.043478	Gencode,F5promoter,NAST,EPD
chr2	180954653	180954663	-	mm10_nast.9342	NAST	2	1	1	1	0	0	1	1	1	0.1	Gencode,F5promoter,NAST,EPD
chr2	180954662	180954663	-	mm10_epd.11672	promoter	2	1	1	1	0	0	1	1	1	1	Gencode,F5promoter,NAST,EPD
chr2	180954676	180954708	-	mm10_fantom5.93460	promoter	2	1	1	1	0	0	0	0	0	0	Gencode,F5promoter
chr2	180967218	180967289	+	mm10_fantom5.93461	promoter	1	0.915493	1	1	0	0	1	0.014085	1	0.014085	Gencode,F5promoter,NAST,EPD
chr2	180967238	180967239	+	mm10_epd.11673	promoter	1	1	1	1	0	0	0	0	1	1	Gencode,F5promoter,EPD
chr2	180967281	180967282	+	mm10_nast.9343	NAST	1	1	1	1	0	0	1	1	0	0	Gencode,F5promoter,NAST
chr2	180967291	180967303	+	mm10_fantom5.93462	promoter	1	1	1	1	0	0	0	0	0	0	Gencode,F5promoter
chr2	180967624	180967637	+	mm10_fantom5.93463	promoter	1	1	1	1	0	0	0	0	0	0	Gencode,F5promoter
chr2	180974321	180974325	+	mm10_fantom5.93464	promoter	1	1	1	1	0	0	0	0	0	0	Gencode,F5promoter
chr2	180983923	180987275	+	9230112E08Rik	sense_overlapping	2	1	1	0.011635	0	0	0	0	0	0	Gencode,F5promoter
chr2	180985032	180985071	+	mm10_fantom5.93465	promoter	1	1	1	1	0	0	0	0	0	0	Gencode,F5promoter
chr2	181001830	181001988	.	mm10_enhancer.26517	enhancer	1	1	0	0	1	1	0	0	0	0	Gencode,F5enhancer,EPD
chr2	181013248	181013298	-	mm10_fantom5.93466	promoter	1	1	1	1	0	0	0	0	0	0	Gencode,F5promoter
chr2	181013434	181013445	+	mm10_fantom5.93467	promoter	1	1	1	1	0	0	0	0	0	0	Gencode,F5promoter
chr2	181020428	181020449	-	mm10_fantom5.93468	promoter	1	1	1	1	0	0	0	0	0	0	Gencode,F5promoter
chr2	181020577	181020586	-	mm10_fantom5.93469	promoter	1	1	1	1	0	0	0	0	0	0	Gencode,F5promoter
chr2	181029302	181029319	-	mm10_fantom5.93470	promoter	1	1	1	1	0	0	0	0	0	0	Gencode,F5promoter
chr2	181037886	181038000	.	mm10_enhancer.26518	enhancer	1	1	0	0	1	1	0	0	0	0	Gencode,F5enhancer,EPD
chr2	181039160	181039192	-	mm10_fantom5.93471	promoter	1	1	1	1	0	0	0	0	0	0	Gencode,F5promoter
chr2	181039195	181039228	-	mm10_fantom5.93472	promoter	1	1	1	1	0	0	0	0	0	0	Gencode,F5promoter
chr2	181039232	181039282	-	mm10_fantom5.93473	promoter	1	1	1	1	0	0	0	0	1	0.02	Gencode,F5promoter,EPD
chr2	181039239	181039240	-	mm10_epd.11674	promoter	1	1	1	1	0	0	0	0	1	1	Gencode,F5promoter,EPD
chr2	181039286	181039320	-	mm10_fantom5.93474	promoter	1	1	1	1	0	0	0	0	0	0	Gencode,F5promoter
chr2	181043540	181043554	-	mm10_fantom5.93475	promoter	1	0.428571	1	1	0	0	0	0	0	0	Gencode,F5promoter
chr2	181043591	181043604	-	mm10_fantom5.93476	promoter	0	0	1	1	0	0	0	0	0	0	F5promoter
chr2	181068692	181068766	.	mm10_enhancer.26519	enhancer	0	0	0	0	1	1	0	0	0	0	F5enhancer
chr2	181106432	181106733	.	mm10_enhancer.26520	enhancer	1	1	0	0	1	1	0	0	0	0	Gencode,F5enhancer,EPD
chr2	181109755	181109759	-	mm10_fantom5.93477	promoter	1	1	1	1	0	0	0	0	0	0	Gencode,F5promoter
chr2	181115468	181115631	.	mm10_enhancer.26521	enhancer	1	1	0	0	1	1	0	0	0	0	Gencode,F5enhancer,EPD
chr2	181135198	181135213	-	mm10_fantom5.93478	promoter	1	1	1	1	0	0	0	0	1	0.066667	Gencode,F5promoter,EPD
chr2	181135207	181135208	-	mm10_epd.11675	promoter	1	1	1	1	0	0	0	0	1	1	Gencode,F5promoter,EPD
chr2	181135220	181135304	-	mm10_fantom5.93479	promoter	1	0.952381	1	1	0	0	0	0	0	0	Gencode,F5promoter
chr2	181147354	181147396	-	mm10_fantom5.93480	promoter	0	0	1	1	0	0	0	0	0	0	F5promoter
chr2	181147652	181157014	-	Eef1a2	protein_coding	1	1	17	0.035783	0	0	0	0	1	0.000107	Gencode,F5promoter,EPD
chr2	181147866	181147885	-	mm10_fantom5.93481	promoter	1	1	1	1	0	0	0	0	0	0	Gencode,F5promoter
chr2	181150969	181150996	-	mm10_fantom5.93482	promoter	1	1	1	1	0	0	0	0	0	0	Gencode,F5promoter
chr2	181155252	181155293	+	mm10_fantom5.93483	promoter	1	1	1	1	0	0	0	0	0	0	Gencode,F5promoter
chr2	181155365	181155377	-	mm10_fantom5.93484	promoter	1	1	1	1	0	0	0	0	0	0	Gencode,F5promoter
chr2	181155419	181155443	-	mm10_fantom5.93485	promoter	1	1	1	1	0	0	0	0	0	0	Gencode,F5promoter
chr2	181155451	181155487	-	mm10_fantom5.93486	promoter	1	1	1	1	0	0	0	0	0	0	Gencode,F5promoter
chr2	181156006	181156050	-	mm10_fantom5.93487	promoter	1	1	1	1	0	0	0	0	0	0	Gencode,F5promoter
chr2	181156237	181156251	-	mm10_fantom5.93488	promoter	1	1	1	1	0	0	0	0	0	0	Gencode,F5promoter
chr2	181156742	181156757	-	mm10_fantom5.93489	promoter	1	1	1	1	0	0	0	0	0	0	Gencode,F5promoter
chr2	181156769	181156786	-	mm10_fantom5.93490	promoter	1	1	1	1	0	0	0	0	0	0	Gencode,F5promoter
chr2	181156797	181156808	-	mm10_fantom5.93491	promoter	1	1	1	1	0	0	0	0	0	0	Gencode,F5promoter
chr2	181156816	181156829	-	mm10_fantom5.93492	promoter	1	1	1	1	0	0	0	0	0	0	Gencode,F5promoter
chr2	181156832	181156843	-	mm10_fantom5.93493	promoter	1	1	1	1	0	0	0	0	0	0	Gencode,F5promoter
chr2	181156846	181156859	-	mm10_fantom5.93494	promoter	1	1	1	1	0	0	0	0	0	0	Gencode,F5promoter
chr2	181156899	181156905	-	mm10_fantom5.93495	promoter	1	1	1	1	0	0	0	0	0	0	Gencode,F5promoter
chr2	181156943	181156954	-	mm10_fantom5.93496	promoter	1	1	1	1	0	0	0	0	0	0	Gencode,F5promoter
chr2	181156993	181157017	-	mm10_fantom5.93497	promoter	1	0.875	1	1	0	0	0	0	1	0.041667	Gencode,F5promoter,EPD
chr2	181157004	181157005	-	mm10_epd.11676	promoter	1	1	1	1	0	0	0	0	1	1	Gencode,F5promoter,EPD
chr2	181157021	181157042	-	mm10_fantom5.93498	promoter	0	0	1	1	0	0	0	0	0	0	F5promoter
chr2	181157058	181157069	-	mm10_fantom5.93499	promoter	0	0	1	1	0	0	0	0	0	0	F5promoter
chr2	181157788	181157807	-	mm10_fantom5.93500	promoter	0	0	1	1	0	0	0	0	0	0	F5promoter
chr2	181159253	181159485	.	mm10_enhancer.26522	enhancer	0	0	0	0	1	1	0	0	0	0	F5enhancer
chr2	181183511	181183615	+	Gm24892	snRNA	1	1	0	0	0	0	0	0	0	0	Gencode
chr2	181187246	181188771	+	Ppdpf	protein_coding	1	1	7	0.201311	0	0	2	0.008525	1	0.000656	Gencode,F5promoter,NAST,EPD
chr2	181187275	181187347	+	mm10_fantom5.93501	promoter	1	1	1	1	0	0	2	0.180556	1	0.013889	Gencode,F5promoter,NAST,EPD
chr2	181187321	181187323	+	mm10_nast.9344	NAST	1	1	1	1	0	0	1	1	0	0	Gencode,F5promoter,NAST
chr2	181187323	181187324	+	mm10_epd.11677	promoter	1	1	1	1	0	0	0	0	1	1	Gencode,F5promoter,EPD
chr2	181187335	181187346	+	mm10_nast.9345	NAST	1	1	1	1	0	0	1	1	0	0	Gencode,F5promoter,NAST
chr2	181187375	181187419	+	mm10_fantom5.93502	promoter	1	1	1	1	0	0	0	0	0	0	Gencode,F5promoter
chr2	181187509	181187595	+	mm10_fantom5.93503	promoter	1	1	1	1	0	0	0	0	0	0	Gencode,F5promoter
chr2	181187597	181187618	+	mm10_fantom5.93504	promoter	1	1	1	1	0	0	0	0	0	0	Gencode,F5promoter
chr2	181187636	181187652	+	mm10_fantom5.93505	promoter	1	1	1	1	0	0	0	0	0	0	Gencode,F5promoter
chr2	181187779	181187808	+	mm10_fantom5.93506	promoter	1	1	1	1	0	0	0	0	0	0	Gencode,F5promoter
chr2	181187877	181187916	+	mm10_fantom5.93507	promoter	1	1	1	1	0	0	0	0	0	0	Gencode,F5promoter
chr2	181193720	181202789	-	Ptk6	protein_coding	1	1	4	0.009152	0	0	0	0	0	0	Gencode,F5promoter
chr2	181197035	181197062	-	mm10_fantom5.93508	promoter	1	1	1	1	0	0	0	0	0	0	Gencode,F5promoter
chr2	181201177	181201179	+	mm10_fantom5.93509	promoter	1	1	1	1	0	0	0	0	0	0	Gencode,F5promoter
chr2	181202507	181202534	-	mm10_fantom5.93510	promoter	1	1	1	1	0	0	0	0	0	0	Gencode,F5promoter
chr2	181202536	181202563	-	mm10_fantom5.93511	promoter	1	1	1	1	0	0	0	0	0	0	Gencode,F5promoter
chr2	181203010	181203011	-	mm10_epd.11678	promoter	0	0	0	0	0	0	0	0	1	1	EPD
chr2	181212586	181212603	+	mm10_fantom5.93512	promoter	1	1	1	1	0	0	0	0	0	0	Gencode,F5promoter
chr2	181213122	181213133	-	mm10_fantom5.93513	promoter	1	1	1	1	0	0	0	0	0	0	Gencode,F5promoter
chr2	181216726	181217799	+	Gm14398	processed_pseudogene	1	1	0	0	0	0	0	0	0	0	Gencode
chr2	181219998	181220055	+	mm10_fantom5.93514	promoter	1	0.754386	1	1	0	0	0	0	1	0.017544	Gencode,F5promoter,EPD
chr2	181220012	181222854	+	BC051628	protein_coding	1	1	1	0.01513	0	0	0	0	1	0.000352	Gencode,F5promoter,EPD
chr2	181220036	181220037	+	mm10_epd.11679	promoter	1	1	1	1	0	0	0	0	1	1	Gencode,F5promoter,EPD
chr2	181227955	181227972	-	mm10_fantom5.93515	promoter	1	1	1	1	0	0	0	0	0	0	Gencode,F5promoter
chr2	181228021	181228032	-	mm10_fantom5.93516	promoter	1	1	1	1	0	0	0	0	0	0	Gencode,F5promoter
chr2	181228343	181228354	-	mm10_fantom5.93517	promoter	1	1	1	1	0	0	0	0	0	0	Gencode,F5promoter
chr2	181234082	181234128	-	mm10_fantom5.93518	promoter	1	1	1	1	0	0	0	0	0	0	Gencode,F5promoter
chr2	181236119	181236130	-	mm10_fantom5.93519	promoter	1	1	1	1	0	0	0	0	0	0	Gencode,F5promoter
chr2	181236229	181236243	-	mm10_fantom5.93520	promoter	1	1	1	1	0	0	0	0	0	0	Gencode,F5promoter
chr2	181237566	181237579	-	mm10_fantom5.93521	promoter	1	1	1	1	0	0	0	0	0	0	Gencode,F5promoter
chr2	181238890	181239060	.	mm10_enhancer.26523	enhancer	1	1	0	0	1	1	0	0	0	0	Gencode,F5enhancer,EPD
chr2	181240599	181240635	+	mm10_fantom5.93522	promoter	1	1	1	1	0	0	0	0	0	0	Gencode,F5promoter
chr2	181240692	181240710	-	mm10_fantom5.93523	promoter	1	1	1	1	0	0	0	0	0	0	Gencode,F5promoter
chr2	181241052	181241101	-	mm10_fantom5.93524	promoter	1	1	1	1	0	0	0	0	0	0	Gencode,F5promoter
chr2	181241955	181241962	-	mm10_fantom5.93525	promoter	1	1	1	1	0	0	0	0	0	0	Gencode,F5promoter
chr2	181241980	181242018	-	mm10_fantom5.93526	promoter	1	1	1	1	0	0	2	0.210526	1	0.026316	Gencode,F5promoter,NAST,EPD
chr2	181241984	181241991	-	mm10_nast.9346	NAST	1	1	1	1	0	0	1	1	0	0	Gencode,F5promoter,NAST
chr2	181241991	181241992	-	mm10_epd.11680	promoter	1	1	1	1	0	0	0	0	1	1	Gencode,F5promoter,EPD
chr2	181242017	181242034	-	mm10_nast.9347	NAST	1	0.588235	2	0.882353	0	0	1	1	0	0	Gencode,F5promoter,NAST
chr2	181242020	181242048	-	mm10_fantom5.93527	promoter	1	0.25	1	1	0	0	1	0.5	0	0	Gencode,F5promoter,NAST
chr2	181285544	181285555	.	mm10_enhancer.26524	enhancer	1	1	0	0	1	1	0	0	0	0	Gencode,F5enhancer,EPD
chr2	181287763	181287820	+	mm10_fantom5.93528	promoter	1	1	1	1	0	0	0	0	0	0	Gencode,F5promoter
chr2	181287958	181288007	-	mm10_fantom5.93529	promoter	1	1	1	1	0	0	0	0	0	0	Gencode,F5promoter
chr2	181288016	181288041	-	mm10_fantom5.93530	promoter	1	0.76	1	1	0	0	0	0	1	0.04	Gencode,F5promoter,EPD
chr2	181288027	181288028	-	mm10_epd.11681	promoter	1	1	1	1	0	0	0	0	1	1	Gencode,F5promoter,EPD
chr2	181292147	181292935	+	Gm7645	processed_pseudogene	1	1	1	0.016497	1	0.336294	0	0	0	0	Gencode,F5promoter,F5enhancer
chr2	181292316	181292581	.	mm10_enhancer.26525	enhancer	1	1	0	0	1	1	0	0	0	0	Gencode,F5enhancer,EPD
chr2	181292737	181292750	+	mm10_fantom5.93531	promoter	1	1	1	1	0	0	0	0	0	0	Gencode,F5promoter
chr2	181294835	181294836	-	mm10_fantom5.93532	promoter	0	0	1	1	0	0	0	0	0	0	F5promoter
chr2	181306458	181314500	-	Stmn3	protein_coding	1	1	5	0.007088	0	0	0	0	1	0.000124	Gencode,F5promoter,EPD
chr2	181306749	181306760	+	mm10_fantom5.93533	promoter	1	1	1	1	0	0	0	0	0	0	Gencode,F5promoter
chr2	181313274	181313278	-	mm10_fantom5.93534	promoter	1	1	1	1	0	0	0	0	0	0	Gencode,F5promoter
chr2	181314258	181314269	-	mm10_fantom5.93535	promoter	1	1	1	1	0	0	0	0	0	0	Gencode,F5promoter
chr2	181314278	181314298	-	mm10_fantom5.93536	promoter	1	1	1	1	0	0	0	0	1	0.05	Gencode,F5promoter,EPD
chr2	181314286	181314287	-	mm10_epd.11682	promoter	1	1	1	1	0	0	0	0	1	1	Gencode,F5promoter,EPD
chr2	181314308	181314319	-	mm10_fantom5.93537	promoter	1	1	1	1	0	0	0	0	0	0	Gencode,F5promoter
chr2	181319714	181319780	+	mm10_fantom5.93538	promoter	1	0.636364	1	1	0	0	0	0	1	0.015152	Gencode,F5promoter,EPD
chr2	181319738	181319739	+	mm10_epd.11683	promoter	1	1	1	1	0	0	0	0	1	1	Gencode,F5promoter,EPD
chr2	181319806	181319815	+	mm10_fantom5.93539	promoter	1	1	1	1	0	0	0	0	0	0	Gencode,F5promoter
chr2	181357689	181365404	-	Arfrp1	protein_coding	2	1	2	0.011017	0	0	1	0.002203	1	0.00013	Gencode,F5promoter,NAST,EPD
chr2	181365306	181365371	-	mm10_fantom5.93540	promoter	2	1	1	1	0	0	1	0.261538	1	0.015385	Gencode,F5promoter,NAST,EPD
chr2	181365350	181365351	-	mm10_epd.11684	promoter	2	1	1	1	0	0	1	1	1	1	Gencode,F5promoter,NAST,EPD
chr2	181365350	181365367	-	mm10_nast.9348	NAST	2	1	1	1	0	0	1	1	1	0.058824	Gencode,F5promoter,NAST,EPD
chr2	181365384	181365414	+	mm10_fantom5.93541	promoter	2	1	1	1	0	0	0	0	0	0	Gencode,F5promoter
chr2	181365417	181365438	+	mm10_fantom5.93542	promoter	1	1	1	1	0	0	0	0	0	0	Gencode,F5promoter
chr2	181365449	181365476	+	mm10_fantom5.93543	promoter	1	1	1	1	0	0	0	0	0	0	Gencode,F5promoter
chr2	181365489	181365500	+	mm10_fantom5.93544	promoter	1	1	1	1	0	0	1	0.090909	0	0	Gencode,F5promoter,NAST
chr2	181365494	181365495	+	mm10_nast.9349	NAST	1	1	1	1	0	0	1	1	0	0	Gencode,F5promoter,NAST
chr2	181365518	181365532	+	mm10_fantom5.93545	promoter	1	1	1	1	0	0	1	0.5	0	0	Gencode,F5promoter,NAST
chr2	181365521	181365528	+	mm10_nast.9350	NAST	1	1	1	1	0	0	1	1	0	0	Gencode,F5promoter,NAST
chr2	181365559	181365570	+	mm10_fantom5.93546	promoter	1	1	1	1	0	0	0	0	0	0	Gencode,F5promoter
chr2	181377277	181377656	.	mm10_enhancer.26526	enhancer	1	1	1	0.039578	1	1	0	0	0	0	Gencode,F5promoter,F5enhancer
chr2	181377556	181377571	+	mm10_fantom5.93547	promoter	1	1	1	1	1	1	0	0	0	0	Gencode,F5promoter,F5enhancer
chr2	181380077	181383628	+	Lime1	protein_coding	2	1	1	0.016333	0	0	0	0	0	0	Gencode,F5promoter
chr2	181381307	181381365	+	mm10_fantom5.93548	promoter	2	1	1	1	0	0	0	0	0	0	Gencode,F5promoter
chr2	181385760	181385762	+	mm10_fantom5.93549	promoter	1	1	1	1	0	0	0	0	0	0	Gencode,F5promoter
chr2	181385903	181385907	+	mm10_fantom5.93550	promoter	1	1	1	1	0	0	0	0	0	0	Gencode,F5promoter
chr2	181425934	181426037	-	Gm22708	snRNA	2	1	0	0	0	0	0	0	0	0	Gencode
chr2	181459364	181459439	-	mm10_fantom5.93551	promoter	1	0.826667	1	1	0	0	0	0	1	0.013333	Gencode,F5promoter,EPD
chr2	181459373	181459374	-	mm10_epd.11685	promoter	1	1	1	1	0	0	0	0	1	1	Gencode,F5promoter,EPD
chr2	181463060	181463354	.	mm10_enhancer.26528	enhancer	0	0	0	0	1	1	0	0	0	0	F5enhancer
chr2	181483586	181483652	-	mm10_fantom5.93552	promoter	0	0	1	1	0	0	0	0	0	0	F5promoter
chr2	181491922	181492067	.	mm10_enhancer.26529	enhancer	0	0	0	0	1	1	0	0	0	0	F5enhancer
chr2	181492963	181493004	-	mm10_fantom5.93553	promoter	0	0	1	1	0	0	0	0	0	0	F5promoter
chr2	181493182	181493183	+	mm10_epd.11686	promoter	0	0	0	0	0	0	0	0	1	1	EPD
chr2	181493185	181493220	+	mm10_fantom5.93554	promoter	1	0.428571	1	1	0	0	0	0	0	0	Gencode,F5promoter
chr2	181493205	181494980	+	Abhd16b	protein_coding	1	1	1	0.008451	0	0	0	0	0	0	Gencode,F5promoter
chr2	181496978	181497008	-	mm10_fantom5.93555	promoter	0	0	1	1	0	0	0	0	0	0	F5promoter
chr2	181497169	181497216	+	mm10_fantom5.93556	promoter	1	1	1	1	0	0	1	0.468085	1	0.021277	Gencode,F5promoter,NAST,EPD
chr2	181497178	181497200	+	mm10_nast.9351	NAST	1	1	1	1	0	0	1	1	0	0	Gencode,F5promoter,NAST
chr2	181497200	181497201	+	mm10_epd.11687	promoter	1	1	1	1	0	0	0	0	1	1	Gencode,F5promoter,EPD
chr2	181497223	181497244	+	mm10_fantom5.93557	promoter	1	1	1	1	0	0	0	0	0	0	Gencode,F5promoter
chr2	181498772	181498779	-	mm10_fantom5.93558	promoter	1	1	1	1	0	0	0	0	0	0	Gencode,F5promoter
chr2	181506702	181506706	+	mm10_fantom5.93559	promoter	1	1	1	1	0	0	0	0	0	0	Gencode,F5promoter
chr2	181511224	181511231	+	mm10_fantom5.93560	promoter	1	1	1	1	0	0	0	0	0	0	Gencode,F5promoter
chr2	181512549	181512712	+	Gm25184	snRNA	2	1	0	0	0	0	0	0	0	0	Gencode
chr2	181520513	181520531	+	mm10_fantom5.93561	promoter	1	1	1	1	0	0	0	0	0	0	Gencode,F5promoter
chr2	181520533	181520563	+	mm10_fantom5.93562	promoter	1	1	1	1	0	0	1	0.4	1	0.033333	Gencode,F5promoter,NAST,EPD
chr2	181520544	181520556	+	mm10_nast.9352	NAST	1	1	1	1	0	0	1	1	1	0.083333	Gencode,F5promoter,NAST,EPD
chr2	181520550	181520551	+	mm10_epd.11688	promoter	1	1	1	1	0	0	1	1	1	1	Gencode,F5promoter,NAST,EPD
chr2	181520582	181520593	+	mm10_fantom5.93563	promoter	1	1	1	1	0	0	0	0	0	0	Gencode,F5promoter
chr2	181524896	181525241	.	mm10_enhancer.26530	enhancer	1	1	0	0	1	1	0	0	0	0	Gencode,F5enhancer,EPD
chr2	181525764	181525808	+	mm10_fantom5.93564	promoter	1	1	1	1	0	0	0	0	0	0	Gencode,F5promoter
chr2	181537784	181538450	.	mm10_enhancer.26531	enhancer	1	1	0	0	1	1	0	0	0	0	Gencode,F5enhancer,EPD
chr2	181540489	181540494	+	mm10_fantom5.93565	promoter	1	1	1	1	0	0	0	0	0	0	Gencode,F5promoter
chr2	181543425	181543432	+	mm10_fantom5.93566	promoter	1	1	1	1	0	0	0	0	0	0	Gencode,F5promoter
chr2	181546415	181546427	+	mm10_fantom5.93567	promoter	1	1	1	1	0	0	0	0	0	0	Gencode,F5promoter
chr2	181550377	181550388	+	mm10_fantom5.93568	promoter	1	1	1	1	0	0	0	0	0	0	Gencode,F5promoter
chr2	181557349	181557360	+	mm10_fantom5.93569	promoter	0	0	1	1	0	0	0	0	0	0	F5promoter
chr2	181578362	181578374	+	mm10_fantom5.93570	promoter	1	1	1	1	0	0	0	0	0	0	Gencode,F5promoter
chr2	181578906	181578946	-	mm10_fantom5.93571	promoter	2	1	1	1	0	0	0	0	0	0	Gencode,F5promoter
chr2	181579315	181579339	+	mm10_fantom5.93572	promoter	2	1	1	1	0	0	0	0	0	0	Gencode,F5promoter
chr2	181579356	181579367	+	mm10_fantom5.93573	promoter	2	1	1	1	0	0	0	0	0	0	Gencode,F5promoter
chr2	181579508	181579525	+	mm10_fantom5.93574	promoter	2	1	1	1	0	0	0	0	0	0	Gencode,F5promoter
chr2	181579537	181579553	+	mm10_fantom5.93575	promoter	2	1	1	1	0	0	0	0	0	0	Gencode,F5promoter
chr2	181579562	181579567	+	mm10_fantom5.93576	promoter	2	1	1	1	0	0	0	0	0	0	Gencode,F5promoter
chr2	181581130	181581169	-	mm10_fantom5.93577	promoter	2	1	1	1	0	0	0	0	0	0	Gencode,F5promoter
chr2	181581900	181581911	-	mm10_fantom5.93578	promoter	2	1	1	1	0	0	0	0	0	0	Gencode,F5promoter
chr2	181581974	181581990	-	mm10_fantom5.93579	promoter	2	1	1	1	0	0	1	0.125	1	0.0625	Gencode,F5promoter,NAST,EPD
chr2	181581980	181581982	-	mm10_nast.9353	NAST	2	1	1	1	0	0	1	1	1	0.5	Gencode,F5promoter,NAST,EPD
chr2	181581981	181581982	-	mm10_epd.11689	promoter	2	1	1	1	0	0	1	1	1	1	Gencode,F5promoter,NAST,EPD
chr2	181581996	181582007	-	mm10_fantom5.93580	promoter	2	1	1	1	0	0	0	0	0	0	Gencode,F5promoter
chr2	181587899	181587968	-	Mir7006	miRNA	2	1	0	0	0	0	0	0	0	0	Gencode
chr2	181592698	181592727	-	mm10_fantom5.93581	promoter	2	1	1	1	0	0	0	0	1	0.034483	Gencode,F5promoter,EPD
chr2	181592703	181592704	-	mm10_epd.11690	promoter	2	1	1	1	0	0	0	0	1	1	Gencode,F5promoter,EPD
chr2	181592733	181592790	-	mm10_fantom5.93582	promoter	2	1	1	1	0	0	0	0	0	0	Gencode,F5promoter
chr2	181595217	181599212	-	Samd10	protein_coding	2	1	4	0.035795	0	0	0	0	1	0.00025	Gencode,F5promoter,EPD
chr2	181597581	181597609	-	mm10_fantom5.93583	promoter	2	1	1	1	0	0	0	0	0	0	Gencode,F5promoter
chr2	181598960	181598980	-	mm10_fantom5.93584	promoter	2	1	1	1	0	0	0	0	0	0	Gencode,F5promoter
chr2	181599031	181599042	-	mm10_fantom5.93585	promoter	2	1	1	1	0	0	0	0	0	0	Gencode,F5promoter
chr2	181599128	181599235	-	mm10_fantom5.93586	promoter	2	1	1	1	0	0	0	0	1	0.009346	Gencode,F5promoter,EPD
chr2	181599160	181599161	-	mm10_epd.11691	promoter	2	1	1	1	0	0	0	0	1	1	Gencode,F5promoter,EPD
chr2	181599243	181599261	-	mm10_fantom5.93587	promoter	1	1	1	1	0	0	0	0	0	0	Gencode,F5promoter
chr2	181599266	181599280	-	mm10_fantom5.93588	promoter	1	1	1	1	0	0	0	0	0	0	Gencode,F5promoter
chr2	181601328	181601344	+	mm10_fantom5.93589	promoter	1	1	1	1	0	0	0	0	0	0	Gencode,F5promoter
chr2	181601347	181601415	+	mm10_fantom5.93590	promoter	1	1	1	1	0	0	1	0.264706	1	0.014706	Gencode,F5promoter,NAST,EPD
chr2	181601360	181601361	+	mm10_epd.11692	promoter	1	1	1	1	0	0	0	0	1	1	Gencode,F5promoter,EPD
chr2	181601375	181601393	+	mm10_nast.9354	NAST	1	1	1	1	0	0	1	1	0	0	Gencode,F5promoter,NAST
chr2	181628702	181628705	+	mm10_fantom5.93591	promoter	1	1	1	1	0	0	0	0	0	0	Gencode,F5promoter
chr2	181650461	181650466	+	mm10_fantom5.93592	promoter	1	1	1	1	0	0	0	0	0	0	Gencode,F5promoter
chr2	181656725	181657074	.	mm10_enhancer.26532	enhancer	0	0	1	0.060172	1	1	0	0	0	0	F5promoter,F5enhancer,NAST
chr2	181656879	181656900	+	mm10_fantom5.93593	promoter	0	0	1	1	1	1	0	0	0	0	F5promoter,F5enhancer,NAST
chr2	181659294	181659431	.	mm10_enhancer.26533	enhancer	0	0	0	0	1	1	0	0	0	0	F5enhancer
chr2	181662305	181662412	+	Gm25879	snRNA	1	1	0	0	0	0	0	0	0	0	Gencode
chr2	181669835	181671640	-	Sox18	protein_coding	1	1	2	0.010526	0	0	0	0	1	0.000554	Gencode,F5promoter,EPD
chr2	181671604	181671605	-	mm10_fantom5.93594	promoter	1	1	1	1	0	0	0	0	0	0	Gencode,F5promoter
chr2	181671622	181671645	-	mm10_fantom5.93595	promoter	1	0.782609	1	1	0	0	0	0	1	0.043478	Gencode,F5promoter,EPD
chr2	181671638	181671639	-	mm10_epd.11693	promoter	1	1	1	1	0	0	0	0	1	1	Gencode,F5promoter,EPD
chr2	181675556	181675852	.	mm10_enhancer.26534	enhancer	0	0	0	0	1	1	0	0	0	0	F5enhancer
chr2	181680284	181680332	+	mm10_fantom5.93596	promoter	1	0.479167	1	1	0	0	0	0	1	0.020833	Gencode,F5promoter,EPD
chr2	181680291	181680292	+	mm10_epd.11694	promoter	0	0	1	1	0	0	0	0	1	1	F5promoter,EPD
chr2	181680334	181680341	+	mm10_fantom5.93597	promoter	1	1	1	1	0	0	0	0	0	0	Gencode,F5promoter
chr2	181688418	181693977	-	Rgs19	protein_coding	1	1	15	0.0644	0	0	1	0.00054	2	0.00036	Gencode,F5promoter,NAST,EPD
chr2	181689000	181689006	-	mm10_fantom5.93598	promoter	1	1	1	1	0	0	0	0	0	0	Gencode,F5promoter
chr2	181689113	181689140	+	mm10_fantom5.93599	promoter	1	1	1	1	0	0	0	0	0	0	Gencode,F5promoter
chr2	181689153	181689192	-	mm10_fantom5.93600	promoter	1	1	1	1	0	0	0	0	0	0	Gencode,F5promoter
chr2	181689289	181689302	-	mm10_fantom5.93601	promoter	1	1	1	1	0	0	0	0	0	0	Gencode,F5promoter
chr2	181691771	181691801	-	mm10_fantom5.93602	promoter	1	1	1	1	0	0	0	0	0	0	Gencode,F5promoter
chr2	181691804	181691831	-	mm10_fantom5.93603	promoter	1	1	1	1	0	0	0	0	0	0	Gencode,F5promoter
chr2	181693544	181693554	-	mm10_fantom5.93604	promoter	1	1	1	1	0	0	0	0	0	0	Gencode,F5promoter
chr2	181693562	181693590	-	mm10_fantom5.93605	promoter	1	1	1	1	0	0	0	0	0	0	Gencode,F5promoter
chr2	181693596	181693629	-	mm10_fantom5.93606	promoter	1	1	1	1	0	0	0	0	1	0.030303	Gencode,F5promoter,EPD
chr2	181693621	181693622	-	mm10_epd.11695	promoter	1	1	1	1	0	0	0	0	1	1	Gencode,F5promoter,EPD
chr2	181693654	181693670	-	mm10_fantom5.93607	promoter	1	1	1	1	0	0	0	0	0	0	Gencode,F5promoter
chr2	181693670	181693701	+	mm10_fantom5.93608	promoter	1	1	1	1	0	0	0	0	0	0	Gencode,F5promoter
chr2	181693710	181693722	-	mm10_fantom5.93609	promoter	1	1	1	1	0	0	0	0	0	0	Gencode,F5promoter
chr2	181693725	181693732	-	mm10_fantom5.93610	promoter	1	1	1	1	0	0	0	0	0	0	Gencode,F5promoter
chr2	181693783	181693784	+	mm10_fantom5.93611	promoter	1	1	1	1	0	0	0	0	0	0	Gencode,F5promoter
chr2	181693899	181693987	-	mm10_fantom5.93612	promoter	1	0.886364	1	1	0	0	1	0.034091	1	0.011364	Gencode,F5promoter,NAST,EPD
chr2	181693924	181693927	-	mm10_nast.9355	NAST	1	1	1	1	0	0	1	1	0	0	Gencode,F5promoter,NAST
chr2	181693948	181693949	-	mm10_epd.11696	promoter	1	1	1	1	0	0	0	0	1	1	Gencode,F5promoter,EPD
chr2	181696792	181698442	-	Lkaaear1	protein_coding	1	1	5	0.030303	0	0	0	0	1	0.000606	Gencode,F5promoter,EPD
chr2	181697804	181697825	-	mm10_fantom5.93613	promoter	1	1	1	1	0	0	0	0	0	0	Gencode,F5promoter
chr2	181697829	181697834	-	mm10_fantom5.93614	promoter	1	1	1	1	0	0	0	0	0	0	Gencode,F5promoter
chr2	181697837	181697844	-	mm10_fantom5.93615	promoter	1	1	1	1	0	0	0	0	0	0	Gencode,F5promoter
chr2	181698407	181698415	-	mm10_fantom5.93616	promoter	1	1	1	1	0	0	0	0	0	0	Gencode,F5promoter
chr2	181698433	181698447	-	mm10_fantom5.93617	promoter	1	0.642857	1	1	0	0	0	0	1	0.071429	Gencode,F5promoter,EPD
chr2	181698441	181698442	-	mm10_epd.11697	promoter	1	1	1	1	0	0	0	0	1	1	Gencode,F5promoter,EPD
chr2	181715005	181715082	+	mm10_fantom5.93618	promoter	1	0.87013	1	1	0	0	0	0	1	0.012987	Gencode,F5promoter,EPD
chr2	181715015	181720985	+	Oprl1	protein_coding	1	1	2	0.013903	0	0	0	0	1	0.000168	Gencode,F5promoter,EPD
chr2	181715066	181715067	+	mm10_epd.11698	promoter	1	1	1	1	0	0	0	0	1	1	Gencode,F5promoter,EPD
chr2	181715086	181715102	+	mm10_fantom5.93619	promoter	1	1	1	1	0	0	0	0	0	0	Gencode,F5promoter
chr2	181724041	181724942	-	Gm14489	processed_pseudogene	1	1	0	0	0	0	0	0	0	0	Gencode
chr2	181763315	181763335	+	mm10_fantom5.93620	promoter	1	0.2	1	1	0	0	0	0	1	0.05	Gencode,F5promoter,EPD
chr2	181763322	181763323	+	mm10_epd.11699	promoter	0	0	1	1	0	0	0	0	1	1	F5promoter,EPD
chr2	181764704	181764715	-	mm10_fantom5.93621	promoter	1	1	1	1	1	0.636364	0	0	0	0	Gencode,F5promoter,F5enhancer
chr2	181764708	181765000	.	mm10_enhancer.26535	enhancer	1	1	1	0.023973	1	1	0	0	0	0	Gencode,F5promoter,F5enhancer
chr2	181767005	181767037	+	mm10_fantom5.93622	promoter	1	1	1	1	0	0	0	0	0	0	Gencode,F5promoter
chr2	181767040	181767073	+	mm10_fantom5.93623	promoter	1	1	1	1	0	0	0	0	1	0.030303	Gencode,F5promoter,EPD
chr2	181767057	181767058	+	mm10_epd.11700	promoter	1	1	1	1	0	0	0	0	1	1	Gencode,F5promoter,EPD
chr2	181767117	181767129	+	mm10_fantom5.93624	promoter	1	1	1	1	0	0	0	0	0	0	Gencode,F5promoter
chr2	181767283	181767321	+	mm10_fantom5.93625	promoter	1	1	1	1	0	0	0	0	0	0	Gencode,F5promoter
chr2	181767343	181767385	+	mm10_fantom5.93626	promoter	1	1	1	1	0	0	0	0	0	0	Gencode,F5promoter
chr2	181797146	181797147	+	mm10_epd.11701	promoter	1	1	0	0	0	0	0	0	1	1	Gencode,EPD
chr2	181808876	181809179	.	mm10_enhancer.26536	enhancer	1	1	0	0	1	1	0	0	0	0	Gencode,F5enhancer,EPD
chr2	181837874	181837910	+	mm10_fantom5.93627	promoter	1	1	1	1	0	0	0	0	1	0.027778	Gencode,F5promoter,EPD
chr2	181837899	181837900	+	mm10_epd.11702	promoter	1	1	1	1	0	0	0	0	1	1	Gencode,F5promoter,EPD
chr2	181837920	181837934	+	mm10_fantom5.93628	promoter	1	1	1	1	0	0	0	0	0	0	Gencode,F5promoter
chr2	181843706	181843788	.	mm10_enhancer.26537	enhancer	1	1	0	0	1	1	0	0	0	0	Gencode,F5enhancer,EPD
chr2	181846639	181846643	+	mm10_fantom5.93629	promoter	1	1	1	1	0	0	0	0	0	0	Gencode,F5promoter
chr2	181850943	181850955	+	mm10_fantom5.93630	promoter	1	1	1	1	0	0	0	0	0	0	Gencode,F5promoter
chr2	181864198	181864233	-	mm10_fantom5.93631	promoter	0	0	1	1	0	0	0	0	0	0	F5promoter
chr2	181864336	181870830	+	Polr3k	protein_coding	1	1	2	0.006468	0	0	1	0.002002	1	0.000154	Gencode,F5promoter,NAST,EPD
chr2	181864418	181864438	+	mm10_fantom5.93632	promoter	1	1	1	1	0	0	1	0.65	1	0.05	Gencode,F5promoter,NAST,EPD
chr2	181864420	181864433	+	mm10_nast.9356	NAST	1	1	1	1	0	0	1	1	1	0.076923	Gencode,F5promoter,NAST,EPD
chr2	181864428	181864429	+	mm10_epd.11703	promoter	1	1	1	1	0	0	1	1	1	1	Gencode,F5promoter,NAST,EPD
chr2	181864442	181864464	+	mm10_fantom5.93633	promoter	1	1	1	1	0	0	0	0	0	0	Gencode,F5promoter
chr2	181887983	181887987	+	mm10_fantom5.93634	promoter	0	0	1	1	0	0	0	0	0	0	F5promoter
chr2	181896822	181898712	+	Gm5466	processed_pseudogene	1	1	0	0	0	0	0	0	0	0	Gencode
chr2	181917447	181917461	+	mm10_nast.9357	NAST	0	0	0	0	0	0	1	1	0	0	NAST
chr2	181919147	181919158	+	mm10_nast.9358	NAST	0	0	0	0	0	0	1	1	0	0	NAST
chr2	181932166	181932181	+	mm10_nast.9359	NAST	0	0	0	0	0	0	1	1	0	0	NAST
chr2	181953183	181953199	-	mm10_nast.9360	NAST	0	0	0	0	0	0	1	1	0	0	NAST
chr3	66981389	67358396	+	Rsrc1	protein_coding	3	1	12	0.000655	0	0	2	2.4e-05	2	5e-06	Gencode,F5promoter,NAST,EPD
chr3	133830667	134240641	-	Gm26691	antisense	7	1	8	0.000388	1	0.000773	0	0	1	2e-06	Gencode,F5promoter,F5enhancer,EPD
chr3	49892525	50443614	-	Slc7a11	protein_coding	6	1	84	0.002257	6	0.005885	0	0	1	2e-06	Gencode,F5promoter,F5enhancer,EPD
chr3	58692588	58797331	+	4930593A02Rik	lincRNA	3	1	2	0.000143	0	0	0	0	0	0	Gencode,F5promoter
chr3	100562207	100685503	-	Man1a2	protein_coding	6	1	5	0.001038	4	0.008727	0	0	1	8e-06	Gencode,F5promoter,F5enhancer,EPD
chr3	109051793	109052307	.	mm10_enhancer.27980	enhancer	0	0	1	0.023346	1	1	0	0	0	0	F5promoter,F5enhancer,NAST
chr3	142594846	142619179	+	Gbp2b	protein_coding	1	1	40	0.028439	1	0.01611	0	0	1	4.1e-05	Gencode,F5promoter,F5enhancer,EPD
chr3	5218525	5415857	+	Zfhx4	protein_coding	2	1	17	0.001789	2	0.003679	0	0	1	5e-06	Gencode,F5promoter,F5enhancer,EPD
chr3	9403063	9437233	+	C030034L19Rik	lincRNA	2	1	2	0.001405	0	0	0	0	0	0	Gencode,F5promoter
chr3	9427019	9610085	-	Zfp704	protein_coding	3	1	5	0.000306	6	0.010668	0	0	0	0	Gencode,F5promoter,F5enhancer
chr3	23798101	25144261	-	Naaladl2	protein_coding	6	1	12	0.000143	5	0.00067	2	3e-05	0	0	Gencode,F5promoter,F5enhancer,NAST
chr3	25426214	26332460	-	Nlgn1	protein_coding	5	1	66	0.000969	12	0.003691	5	1.1e-05	2	2e-06	Gencode,F5promoter,F5enhancer,NAST,EPD
chr3	27182964	27284608	+	Nceh1	protein_coding	2	1	31	0.005057	4	0.010143	1	3e-05	1	1e-05	Gencode,F5promoter,F5enhancer,NAST,EPD
chr3	28263213	28675858	+	Tnik	protein_coding	3	1	14	0.000543	2	0.001675	1	7e-06	0	0	Gencode,F5promoter,F5enhancer,NAST
chr3	29082022	29691209	+	Egfem1	protein_coding	5	1	12	0.000166	2	7.7e-05	0	0	1	2e-06	Gencode,F5promoter,F5enhancer,EPD
chr3	29951295	30548008	-	Mecom	protein_coding	8	1	26	0.000729	19	0.009727	0	0	2	3e-06	Gencode,F5promoter,F5enhancer,EPD
chr3	34104269	34682619	+	Sox2ot	processed_transcript	15	1	43	0.000968	12	0.004796	2	4e-05	1	2e-06	Gencode,F5promoter,F5enhancer,NAST,EPD
chr3	35597151	35666163	-	Gm6639	lincRNA	1	1	3	0.00029	0	0	0	0	0	0	Gencode,F5promoter
chr3	40846969	40938138	+	3110057O12Rik	protein_coding	7	1	1	2.2e-05	0	0	1	0.000186	3	3.3e-05	Gencode,F5promoter,NAST,EPD
chr3	51378023	51386324	+	Gm5103	lincRNA	1	1	0	0	1	0.019877	0	0	0	0	Gencode,F5enhancer,EPD
chr3	53463665	53481755	+	Proser1	protein_coding	1	1	5	0.007407	0	0	0	0	1	5.5e-05	Gencode,F5promoter,EPD
chr3	57657392	57692799	-	Ankub1	protein_coding	1	1	1	0.000621	1	0.008445	0	0	1	2.8e-05	Gencode,F5promoter,F5enhancer,EPD
chr3	63933506	63964768	-	Slc33a1	protein_coding	2	1	6	0.003135	2	0.020504	1	0.000224	1	3.2e-05	Gencode,F5promoter,F5enhancer,NAST,EPD
chr3	64949222	65223701	+	Gm38048	sense_overlapping	3	1	16	0.001326	3	0.001698	0	0	2	7e-06	Gencode,F5promoter,F5enhancer,EPD
chr3	66053557	66296837	-	Veph1	protein_coding	7	1	11	0.000649	2	0.002043	2	4.9e-05	3	1.2e-05	Gencode,F5promoter,F5enhancer,NAST,EPD
chr3	67892231	68626466	+	Schip1	protein_coding	7	1	29	0.000667	9	0.003281	1	2.2e-05	3	4e-06	Gencode,F5promoter,F5enhancer,NAST,EPD
chr3	68064801	68626481	+	Schip1	protein_coding	6	1	27	0.000851	7	0.004009	1	2.8e-05	3	5e-06	Gencode,F5promoter,F5enhancer,NAST,EPD
chr3	69205730	69206106	.	mm10_enhancer.27243	enhancer	0	0	0	0	1	1	0	0	0	0	F5enhancer
chr3	73066315	73594830	+	Gm20754	lincRNA	6	1	6	9.3e-05	2	0.000778	0	0	0	0	Gencode,F5promoter,F5enhancer
chr3	73329433	73470014	+	Gm38353	lincRNA	3	1	1	2.8e-05	2	0.002924	0	0	0	0	Gencode,F5promoter,F5enhancer
chr3	73351205	73481651	-	4930509J09Rik	lincRNA	3	1	1	3.1e-05	1	0.000107	0	0	0	0	Gencode,F5promoter,F5enhancer
chr3	76074269	76710019	+	Fstl5	protein_coding	2	1	3	0.000149	3	0.001122	0	0	1	2e-06	Gencode,F5promoter,F5enhancer,EPD
chr3	79641610	79737880	-	Rxfp1	protein_coding	2	1	1	9.3e-05	1	0.003729	0	0	1	1e-05	Gencode,F5promoter,F5enhancer,EPD
chr3	80681449	80802835	-	Gria2	protein_coding	2	1	20	0.003007	2	0.003921	0	0	3	2.5e-05	Gencode,F5promoter,F5enhancer,EPD
chr3	82837227	82876483	-	Rbm46	protein_coding	1	1	1	0.001019	0	0	0	0	1	2.5e-05	Gencode,F5promoter,EPD
chr3	84496425	85887518	-	Gm37240	protein_coding	19	1	47	0.000689	20	0.003607	9	4.5e-05	8	6e-06	Gencode,F5promoter,F5enhancer,NAST,EPD
chr3	84815267	84979198	+	Fbxw7	protein_coding	4	1	25	0.002342	3	0.005185	2	0.000122	2	1.2e-05	Gencode,F5promoter,F5enhancer,NAST,EPD
chr3	85971108	86130526	+	Sh3d19	protein_coding	3	1	12	0.002051	3	0.004347	0	0	2	1.3e-05	Gencode,F5promoter,F5enhancer,EPD
chr3	90104131	90212048	+	Nup210l	protein_coding	4	1	3	0.000259	0	0	0	0	1	9e-06	Gencode,F5promoter,EPD
chr3	93306467	93465359	-	Gm37245	lincRNA	10	1	100	0.007521	1	0.000132	1	6.3e-05	3	1.9e-05	Gencode,F5promoter,F5enhancer,NAST,EPD
chr3	93319748	93333570	+	Hrnr	protein_coding	2	1	1	0.000434	0	0	0	0	1	7.2e-05	Gencode,F5promoter,EPD
chr3	94368611	94377245	-	Gm43306	antisense	2	1	5	0.00915	3	0.148019	0	0	1	0.000116	Gencode,F5promoter,F5enhancer,EPD
chr3	94371485	94372140	.	mm10_enhancer.27576	enhancer	1	1	0	0	1	1	0	0	0	0	Gencode,F5enhancer,EPD
chr3	96458208	96470656	+	Gm10685	lincRNA	3	1	0	0	0	0	1	0.000241	0	0	Gencode,NAST
chr3	98382460	98753812	+	Zfp697	protein_coding	14	1	12	0.000662	5	0.004519	4	0.00011	7	1.9e-05	Gencode,F5promoter,F5enhancer,NAST,EPD
chr3	98552541	98588807	-	Gm10681	protein_coding	4	1	1	0.000138	0	0	2	0.000358	2	5.5e-05	Gencode,F5promoter,NAST,EPD
chr3	102734528	102801513	+	Tspan2	protein_coding	4	1	10	0.002329	2	0.011286	0	0	2	3e-05	Gencode,F5promoter,F5enhancer,EPD
chr3	103800604	103809444	-	Dclre1b	protein_coding	2	1	4	0.0181	0	0	0	0	1	0.000113	Gencode,F5promoter,EPD
chr3	104822778	104864505	-	Capza1	protein_coding	4	1	6	0.002349	2	0.014307	1	0.000527	1	2.4e-05	Gencode,F5promoter,F5enhancer,NAST,EPD
chr3	105870857	105908926	+	Adora3	protein_coding	2	1	8	0.003284	8	0.064856	0	0	2	5.3e-05	Gencode,F5promoter,F5enhancer,EPD
chr3	105870902	105924042	+	Tmigd3	protein_coding	2	1	8	0.002409	9	0.049567	0	0	3	5.6e-05	Gencode,F5promoter,F5enhancer,EPD
chr3	106934381	107093894	-	Gm27008	antisense	4	1	14	0.001611	7	0.011566	1	7.5e-05	1	6e-06	Gencode,F5promoter,F5enhancer,NAST,EPD
chr3	109780039	110144011	-	Ntng1	protein_coding	3	1	11	0.000442	0	0	0	0	1	3e-06	Gencode,F5promoter,EPD
chr3	116272552	116424032	-	Cdc14a	protein_coding	2	1	5	0.000871	3	0.006384	0	0	1	7e-06	Gencode,F5promoter,F5enhancer,EPD
chr3	118430323	118530022	+	Gm26871	processed_transcript	5	1	8	0.002096	1	0.002869	0	0	0	0	Gencode,F5promoter,F5enhancer
chr3	127916171	127955220	+	9830132P13Rik	lincRNA	1	1	4	0.00128	4	0.032062	0	0	0	0	Gencode,F5promoter,F5enhancer
chr3	129982758	130061553	-	Sec24b	protein_coding	1	1	15	0.003769	0	0	0	0	2	2.5e-05	Gencode,F5promoter,EPD
chr3	132085291	132180304	+	Dkk2	protein_coding	1	1	5	0.000653	1	0.00201	2	0.000253	0	0	Gencode,F5promoter,F5enhancer,NAST
chr3	133112277	133234949	-	Arhgef38	protein_coding	1	1	4	0.000318	2	0.001639	0	0	0	0	Gencode,F5promoter,F5enhancer
chr3	135212536	135273611	+	Cenpe	protein_coding	1	1	4	0.001752	1	0.001539	3	8.2e-05	1	1.6e-05	Gencode,F5promoter,F5enhancer,NAST,EPD
chr3	136053362	136326066	-	Bank1	protein_coding	2	1	7	0.000484	4	0.004206	1	5.9e-05	1	4e-06	Gencode,F5promoter,F5enhancer,NAST,EPD
chr3	137341066	137432185	+	Emcn	protein_coding	1	1	5	0.000999	0	0	0	0	1	1.1e-05	Gencode,F5promoter,EPD
chr3	139205693	139710299	+	Stpg2	protein_coding	4	1	3	7.9e-05	1	0.000537	0	0	1	2e-06	Gencode,F5promoter,F5enhancer,EPD
chr3	141465215	141834924	+	Unc5c	protein_coding	4	1	18	0.000463	3	0.001623	3	2.4e-05	1	3e-06	Gencode,F5promoter,F5enhancer,NAST,EPD
chr3	144683677	144720335	-	Sh3glb1	protein_coding	1	1	22	0.017813	5	0.031262	0	0	2	5.5e-05	Gencode,F5promoter,F5enhancer,EPD
chr3	146729573	146812990	-	Prkacb	protein_coding	2	1	17	0.006689	3	0.006162	0	0	4	4.8e-05	Gencode,F5promoter,F5enhancer,EPD
chr3	148815582	148990555	-	Adgrl2	protein_coding	2	1	18	0.001857	7	0.013248	3	0.000114	0	0	Gencode,F5promoter,F5enhancer,NAST
chr3	153973435	154271722	+	Slc44a5	protein_coding	4	1	10	0.000607	4	0.0035	1	6.4e-05	1	3e-06	Gencode,F5promoter,F5enhancer,NAST,EPD
chr3	154139096	154141345	+	Gm42541	TEC	2	1	0	0	0	0	0	0	0	0	Gencode
chr3	155093433	155194280	+	Lrriq3	protein_coding	2	1	4	0.001071	1	0.001914	0	0	1	1e-05	Gencode,F5promoter,F5enhancer,EPD
chr3	156561793	157316445	+	Negr1	protein_coding	12	1	17	0.000461	1	0.000179	0	0	1	1e-06	Gencode,F5promoter,F5enhancer,EPD
chr3	158082890	158562221	-	Lrrc7	protein_coding	5	1	10	0.000469	8	0.003855	0	0	0	0	Gencode,F5promoter,F5enhancer
chr3	3508029	3658052	+	Hnf4g	protein_coding	3	1	6	0.00056	3	0.004226	0	0	1	7e-06	Gencode,F5promoter,F5enhancer,EPD
chr3	7569993	7613760	-	Il7	protein_coding	2	1	9	0.002696	0	0	0	0	1	2.3e-05	Gencode,F5promoter,EPD
chr3	8509359	8561606	+	Stmn2	protein_coding	1	1	7	0.003273	0	0	1	0.000345	1	1.9e-05	Gencode,F5promoter,NAST,EPD
chr3	8802145	8923918	-	Mrps28	protein_coding	3	1	9	0.001125	0	0	4	0.00055	1	8e-06	Gencode,F5promoter,NAST,EPD
chr3	9687478	9833679	-	Pag1	protein_coding	3	1	11	0.001245	5	0.011129	1	6.2e-05	1	7e-06	Gencode,F5promoter,F5enhancer,NAST,EPD
chr3	10088109	10092565	+	Gm9833	protein_coding	2	1	1	0.003815	0	0	1	0.004039	0	0	Gencode,F5promoter,NAST
chr3	13946392	14182287	+	Ralyl	protein_coding	2	1	1	0.000102	0	0	0	0	1	4e-06	Gencode,F5promoter,EPD
chr3	14533787	14572658	+	Lrrcc1	protein_coding	2	1	5	0.002933	0	0	0	0	1	2.6e-05	Gencode,F5promoter,EPD
chr3	15946869	16006437	-	Gm5150	protein_coding	1	1	3	0.000722	0	0	0	0	1	1.7e-05	Gencode,F5promoter,EPD
chr3	18071949	18243338	-	Cyp7b1	protein_coding	2	1	8	0.000688	0	0	1	4.7e-05	1	6e-06	Gencode,F5promoter,NAST,EPD
chr3	18341666	18461254	-	Gm30667	lincRNA	1	1	0	0	0	0	0	0	0	0	Gencode
chr3	19131401	19163065	-	Armc1	protein_coding	2	1	2	0.002369	0	0	1	3.2e-05	1	3.2e-05	Gencode,F5promoter,NAST,EPD
chr3	19223107	19311322	-	Pde7a	protein_coding	2	1	12	0.002086	4	0.007606	0	0	1	1.1e-05	Gencode,F5promoter,F5enhancer,EPD
chr3	19508594	19610862	+	Dnajc5b	protein_coding	4	1	5	0.000655	3	0.00751	0	0	2	2e-05	Gencode,F5promoter,F5enhancer,EPD
chr3	19644473	19692421	+	Trim55	protein_coding	2	1	10	0.001689	1	0.002878	0	0	0	0	Gencode,F5promoter,F5enhancer
chr3	20314472	20367177	-	Agtr1b	protein_coding	1	1	1	0.000133	0	0	0	0	1	1.9e-05	Gencode,F5promoter,EPD
chr3	21753528	21800773	-	7530428D23Rik	transcribed_processed_pseudogene	1	1	0	0	1	0.000381	0	0	0	0	Gencode,F5enhancer,EPD
chr3	22076651	22216594	+	Tbl1xr1	protein_coding	2	1	15	0.002229	4	0.007382	2	0.000143	2	1.4e-05	Gencode,F5promoter,F5enhancer,NAST,EPD
chr3	23461049	23521398	+	4930412E21Rik	lincRNA	1	1	1	0.000431	0	0	0	0	0	0	Gencode,F5promoter
chr3	26637619	26983212	+	Spata16	protein_coding	1	1	2	9.3e-05	0	0	0	0	1	3e-06	Gencode,F5promoter,EPD
chr3	27097221	27153878	-	Ect2	protein_coding	2	1	3	0.001024	1	0.003583	1	0.000159	1	1.8e-05	Gencode,F5promoter,F5enhancer,NAST,EPD
chr3	27416161	27711307	-	Fndc3b	protein_coding	3	1	17	0.001138	11	0.012255	7	0.000119	1	3e-06	Gencode,F5promoter,F5enhancer,NAST,EPD
chr3	27938694	28133362	+	Pld1	protein_coding	1	1	6	0.000447	2	0.003303	0	0	0	0	Gencode,F5promoter,F5enhancer
chr3	28697902	28731359	+	Slc2a2	protein_coding	2	1	6	0.004722	0	0	0	0	1	3e-05	Gencode,F5promoter,EPD
chr3	28702666	28781108	-	1700112D23Rik	antisense	3	1	6	0.00181	0	0	0	0	0	0	Gencode,F5promoter
chr3	29773465	29893177	-	Gm33206	lincRNA	2	1	1	0.000192	1	0.000986	0	0	0	0	Gencode,F5promoter,F5enhancer
chr3	30012378	30054808	+	Mecomos	antisense	2	1	13	0.004242	1	0.007235	0	0	1	2.4e-05	Gencode,F5promoter,F5enhancer,EPD
chr3	30644506	30672431	+	Lrriq4	protein_coding	2	1	6	0.0053	0	0	2	0.000286	2	7.2e-05	Gencode,F5promoter,NAST,EPD
chr3	30792874	30821263	+	Sec62	protein_coding	2	1	9	0.009405	1	0.010391	1	0.000845	1	3.5e-05	Gencode,F5promoter,F5enhancer,NAST,EPD
chr3	30899370	30969415	-	Phc3	protein_coding	2	1	4	0.001428	0	0	2	0.000186	1	1.4e-05	Gencode,F5promoter,NAST,EPD
chr3	31902506	32200180	+	Kcnmb2	protein_coding	2	1	8	0.000443	0	0	0	0	1	3e-06	Gencode,F5promoter,EPD
chr3	32817545	32938071	+	Usp13	protein_coding	2	1	9	0.000962	0	0	0	0	1	8e-06	Gencode,F5promoter,EPD
chr3	32949407	33143247	-	Pex5l	protein_coding	6	1	20	0.001816	3	0.003756	0	0	3	1.5e-05	Gencode,F5promoter,F5enhancer,EPD
chr3	33024776	33088607	+	4930419G24Rik	antisense	4	1	8	0.00188	0	0	0	0	1	1.6e-05	Gencode,F5promoter,EPD
chr3	33812361	33844310	-	Ccdc39	protein_coding	3	1	3	0.002942	0	0	0	0	1	3.1e-05	Gencode,F5promoter,EPD
chr3	34056019	34081321	-	Dnajc19	protein_coding	3	1	5	0.00415	0	0	1	0.000593	1	4e-05	Gencode,F5promoter,NAST,EPD
chr3	34298171	34351712	-	Gm38505	lincRNA	2	1	2	0.000486	0	0	0	0	0	0	Gencode,F5promoter
chr3	35256461	35276131	-	Gm43003	lincRNA	1	1	0	0	0	0	0	0	0	0	Gencode
chr3	35754105	35856276	+	Atp11b	protein_coding	2	1	13	0.002026	0	0	3	0.000284	1	1e-05	Gencode,F5promoter,NAST,EPD
chr3	35892104	35937445	-	Dcun1d1	protein_coding	2	1	11	0.004786	1	0.008668	2	0.000221	1	2.2e-05	Gencode,F5promoter,F5enhancer,NAST,EPD
chr3	36007243	36053547	-	Ccdc144b	protein_coding	2	1	3	0.000756	0	0	0	0	1	2.2e-05	Gencode,F5promoter,EPD
chr3	36564864	36572150	-	Ccna2	protein_coding	2	1	4	0.012764	0	0	4	0.003294	1	0.000137	Gencode,F5promoter,NAST,EPD
chr3	36863103	37053033	+	4932438A13Rik	protein_coding	2	1	6	0.000621	0	0	1	3.7e-05	2	1.1e-05	Gencode,F5promoter,NAST,EPD
chr3	37063526	37121930	+	Adad1	protein_coding	5	1	6	0.001301	0	0	1	1.7e-05	1	1.7e-05	Gencode,F5promoter,NAST,EPD
chr3	37222758	37232636	-	Il21	protein_coding	2	1	2	0.001417	0	0	0	0	1	0.000101	Gencode,F5promoter,EPD
chr3	37312518	37404866	+	Gm43439	processed_transcript	8	1	5	0.001635	2	0.008295	0	0	2	2.2e-05	Gencode,F5promoter,F5enhancer,EPD
chr3	37348345	37410108	+	Fgf2	protein_coding	5	1	4	0.001522	1	0.004809	0	0	1	1.6e-05	Gencode,F5promoter,F5enhancer,EPD
chr3	37419895	37579096	+	Spata5	protein_coding	4	1	8	0.001118	0	0	4	0.000314	1	6e-06	Gencode,F5promoter,NAST,EPD
chr3	38886939	39011985	+	Fat4	protein_coding	3	1	4	0.000216	0	0	0	0	0	0	Gencode,F5promoter
chr3	40531285	40704774	+	Intu	protein_coding	2	1	9	0.001199	2	0.001481	0	0	1	6e-06	Gencode,F5promoter,F5enhancer,EPD
chr3	40744494	40796103	+	Hspa4l	protein_coding	1	1	14	0.006065	1	0.000329	0	0	1	1.9e-05	Gencode,F5promoter,F5enhancer,EPD
chr3	40950353	41040234	+	Larp1b	protein_coding	4	1	7	0.001391	0	0	0	0	1	1.1e-05	Gencode,F5promoter,EPD
chr3	41286060	41290590	-	Gm16508	lincRNA	1	1	0	0	0	0	0	0	0	0	Gencode
chr3	41626719	41742514	-	Sclt1	protein_coding	2	1	3	0.000708	1	0.0012	0	0	1	9e-06	Gencode,F5promoter,F5enhancer,EPD
chr3	45280436	45378260	-	2610316D01Rik	processed_transcript	2	1	4	0.000624	2	0.003414	0	0	0	0	Gencode,F5promoter,F5enhancer
chr3	48748509	48760949	-	Gm37190	lincRNA	1	1	0	0	0	0	0	0	0	0	Gencode
chr3	50516398	50607223	-	Gm6209	processed_transcript	3	1	3	0.000253	2	0.005824	0	0	0	0	Gencode,F5promoter,F5enhancer
chr3	51224446	51251644	+	Noct	protein_coding	2	1	9	0.005147	0	0	0	0	1	3.7e-05	Gencode,F5promoter,EPD
chr3	51685906	52105076	-	Maml3	protein_coding	16	1	33	0.001245	35	0.029411	0	0	2	5e-06	Gencode,F5promoter,F5enhancer,EPD
chr3	52134046	52221997	-	Gm37202	lincRNA	4	1	6	0.000773	3	0.009505	0	0	0	0	Gencode,F5promoter,F5enhancer
chr3	52268335	52353221	+	Foxo1	protein_coding	3	1	5	0.000695	3	0.013583	3	8.2e-05	1	1.2e-05	Gencode,F5promoter,F5enhancer,NAST,EPD
chr3	53041527	53261679	+	Lhfp	protein_coding	8	1	11	0.000695	2	0.002557	0	0	1	5e-06	Gencode,F5promoter,F5enhancer,EPD
chr3	53083218	53085885	+	Gm42899	TEC	2	1	1	0.0015	0	0	0	0	0	0	Gencode,F5promoter
chr3	53513937	53657355	-	Frem2	protein_coding	1	1	6	0.00083	2	0.001945	0	0	1	7e-06	Gencode,F5promoter,F5enhancer,EPD
chr3	54156034	54318471	+	Trpc4	protein_coding	1	1	4	0.000511	2	0.002598	0	0	1	6e-06	Gencode,F5promoter,F5enhancer,EPD
chr3	54755581	54801257	+	Smad9	protein_coding	1	1	3	0.000679	1	0.001817	0	0	1	2.2e-05	Gencode,F5promoter,F5enhancer,EPD
chr3	55045468	55055501	-	Ccna1	protein_coding	2	1	6	0.015449	0	0	0	0	2	0.000199	Gencode,F5promoter,EPD
chr3	55242363	55539068	+	Dclk1	protein_coding	7	1	21	0.001534	5	0.00362	4	5.1e-05	2	7e-06	Gencode,F5promoter,F5enhancer,NAST,EPD
chr3	55625194	56183701	-	Nbea	protein_coding	9	1	18	0.000476	5	0.001968	1	5e-06	1	2e-06	Gencode,F5promoter,F5enhancer,NAST,EPD
chr3	57455648	57575910	-	Wwtr1	protein_coding	2	1	8	0.001114	6	0.014302	2	0.000158	1	8e-06	Gencode,F5promoter,F5enhancer,NAST,EPD
chr3	57540574	57540905	.	mm10_enhancer.27103	enhancer	1	1	0	0	1	1	0	0	0	0	Gencode,F5enhancer,EPD
chr3	57736061	57835233	+	Rnf13	protein_coding	3	1	5	0.001472	1	0.003933	2	0.000161	1	1e-05	Gencode,F5promoter,F5enhancer,NAST,EPD
chr3	58414714	58466783	+	Tsc22d2	protein_coding	1	1	6	0.001901	0	0	1	0.00023	0	0	Gencode,F5promoter,NAST
chr3	58576635	58593133	+	Selt	protein_coding	1	1	7	0.011517	0	0	2	0.00103	1	6.1e-05	Gencode,F5promoter,NAST,EPD
chr3	58844027	58885340	-	Clrn1	protein_coding	1	1	1	0.000484	0	0	0	0	1	2.4e-05	Gencode,F5promoter,EPD
chr3	59005824	59318682	+	Med12l	protein_coding	9	1	48	0.0024	18	0.016407	2	1.6e-05	8	2.6e-05	Gencode,F5promoter,F5enhancer,NAST,EPD
chr3	59216271	59262871	-	P2ry12	protein_coding	2	1	4	0.002425	1	0.00633	0	0	1	2.1e-05	Gencode,F5promoter,F5enhancer,EPD
chr3	59505580	59535226	-	Gm4856	unprocessed_pseudogene	1	1	1	0.000101	0	0	0	0	0	0	Gencode,F5promoter
chr3	60025716	60040160	+	Aadac	protein_coding	1	1	3	0.003808	0	0	0	0	1	6.9e-05	Gencode,F5promoter,EPD
chr3	60472829	60629750	+	Mbnl1	protein_coding	3	1	74	0.010916	2	0.005079	7	0.000319	3	1.9e-05	Gencode,F5promoter,F5enhancer,NAST,EPD
chr3	62338343	62462221	+	Arhgef26	protein_coding	2	1	7	0.001195	0	0	0	0	1	8e-06	Gencode,F5promoter,EPD
chr3	63241536	63386030	+	Mme	protein_coding	1	1	19	0.003225	1	0.000962	1	1.4e-05	4	2.8e-05	Gencode,F5promoter,F5enhancer,NAST,EPD
chr3	63696233	63899472	-	Plch1	protein_coding	4	1	9	0.000743	4	0.005619	0	0	1	5e-06	Gencode,F5promoter,F5enhancer,EPD
chr3	64081641	64105458	+	Vmn2r1	protein_coding	1	1	0	0	0	0	0	0	0	0	Gencode
chr3	64339564	64357724	-	Vmn2r-ps5	unprocessed_pseudogene	1	1	0	0	0	0	0	0	0	0	Gencode
chr3	64632862	64844743	-	Gm26939	processed_transcript	5	1	2	6.1e-05	0	0	0	0	0	0	Gencode,F5promoter
chr3	64690659	64844765	-	Vmn2r7	protein_coding	4	1	2	8.4e-05	0	0	0	0	0	0	Gencode,F5promoter
chr3	65109383	65378223	+	Kcnab1	protein_coding	4	1	10	0.000617	4	0.003054	0	0	2	7e-06	Gencode,F5promoter,F5enhancer,EPD
chr3	65133059	65302685	-	A330015K06Rik	antisense	3	1	5	0.000389	3	0.002724	0	0	1	6e-06	Gencode,F5promoter,F5enhancer,EPD
chr3	65528409	65555518	+	Tiparp	protein_coding	2	1	6	0.004759	0	0	1	0.000221	1	3.7e-05	Gencode,F5promoter,NAST,EPD
chr3	65666227	65831159	+	Lekr1	protein_coding	4	1	5	0.000485	1	0.000861	1	3e-05	1	6e-06	Gencode,F5promoter,F5enhancer,NAST,EPD
chr3	66971726	66981771	-	Shox2	protein_coding	2	1	6	0.019711	0	0	0	0	1	1e-04	Gencode,F5promoter,EPD
chr3	67365460	67375163	-	Gm17402	protein_coding	2	1	3	0.006287	0	0	1	0.000309	1	0.000103	Gencode,F5promoter,NAST,EPD
chr3	67478971	67515523	-	Rarres1	protein_coding	1	1	3	0.001149	1	0.009603	1	8.2e-05	1	2.7e-05	Gencode,F5promoter,F5enhancer,NAST,EPD
chr3	67892219	68056593	+	Iqcj	protein_coding	2	1	2	6.1e-05	2	0.000955	0	0	0	0	Gencode,F5promoter,F5enhancer
chr3	68892498	69004570	-	Ift80	protein_coding	6	1	10	0.001258	6	0.011457	5	0.000268	0	0	Gencode,F5promoter,F5enhancer,NAST
chr3	69067148	69127113	-	Kpna4	protein_coding	3	1	14	0.004419	0	0	3	0.000417	1	1.7e-05	Gencode,F5promoter,NAST,EPD
chr3	69316860	69560802	+	Ppm1l	protein_coding	4	1	12	0.001045	5	0.004116	0	0	1	4e-06	Gencode,F5promoter,F5enhancer,EPD
chr3	69721984	69756373	+	Nmd3	protein_coding	1	1	3	0.002646	0	0	2	0.000669	1	2.9e-05	Gencode,F5promoter,NAST,EPD
chr3	69861374	69861395	-	mm10_fantom5.96067	promoter	0	0	1	1	0	0	0	0	0	0	F5promoter
chr3	70772378	70807291	-	Gm6634	lincRNA	1	1	2	0.000773	0	0	0	0	0	0	Gencode,F5promoter
chr3	73635807	73708415	-	Bche	protein_coding	1	1	8	0.00208	4	0.016334	0	0	1	1.4e-05	Gencode,F5promoter,F5enhancer,EPD
chr3	75037906	75165034	-	Zbbx	protein_coding	1	1	3	0.000574	0	0	0	0	1	8e-06	Gencode,F5promoter,EPD
chr3	75274987	75482156	-	Wdr49	protein_coding	2	1	1	0.000116	0	0	1	9.2e-05	0	0	Gencode,F5promoter,NAST
chr3	75557546	75643495	+	Serpini1	protein_coding	2	1	4	0.000477	0	0	1	0.000128	0	0	Gencode,F5promoter,NAST
chr3	75755604	75787653	+	Gm29133	lincRNA	1	1	0	0	0	0	0	0	0	0	Gencode
chr3	75875083	75956949	-	Golim4	protein_coding	3	1	10	0.004116	1	0.004984	3	0.000159	1	1.2e-05	Gencode,F5promoter,F5enhancer,NAST,EPD
chr3	79062515	79286517	-	Rapgef2	protein_coding	3	1	72	0.005375	19	0.02337	0	0	2	9e-06	Gencode,F5promoter,F5enhancer,EPD
chr3	79336660	79464129	+	Gm17359	protein_coding	2	1	10	0.001412	3	0.005484	0	0	1	8e-06	Gencode,F5promoter,F5enhancer,EPD
chr3	79455973	79567796	-	Fnip2	protein_coding	3	1	39	0.006483	8	0.027445	0	0	1	9e-06	Gencode,F5promoter,F5enhancer,EPD
chr3	79812563	79852773	-	Tmem144	protein_coding	2	1	11	0.006242	5	0.022159	0	0	1	2.5e-05	Gencode,F5promoter,F5enhancer,EPD
chr3	80054891	80213085	+	A330069K06Rik	lincRNA	5	1	0	0	1	0.001132	0	0	0	0	Gencode,F5enhancer,EPD
chr3	80843598	80913660	-	Glrb	protein_coding	1	1	2	0.001955	0	0	0	0	1	1.4e-05	Gencode,F5promoter,EPD
chr3	81036415	81214040	+	Pdgfc	protein_coding	2	1	7	0.001452	2	0.003006	1	7.9e-05	1	6e-06	Gencode,F5promoter,F5enhancer,NAST,EPD
chr3	81918007	81924463	-	Gm9989	processed_transcript	1	1	0	0	0	0	0	0	0	0	Gencode
chr3	82032005	82074689	-	Gucy1b3	protein_coding	1	1	1	0.001171	0	0	0	0	1	2.3e-05	Gencode,F5promoter,EPD
chr3	82926664	83008488	-	Gm30097	lincRNA	3	1	5	0.001809	0	0	0	0	1	1.2e-05	Gencode,F5promoter,EPD
chr3	83127947	83357209	+	Dchs2	protein_coding	2	1	0	0	5	0.006294	0	0	0	0	Gencode,F5enhancer,EPD
chr3	83897654	84040175	-	D930015E06Rik	protein_coding	1	1	5	0.000744	1	0.001052	2	0.000232	2	1.4e-05	Gencode,F5promoter,F5enhancer,NAST,EPD
chr3	84087932	84155786	-	Mnd1	protein_coding	1	1	3	0.000796	0	0	1	1.5e-05	1	1.5e-05	Gencode,F5promoter,NAST,EPD
chr3	84160438	84306877	-	Trim2	protein_coding	2	1	24	0.004207	3	0.003469	0	0	4	2.7e-05	Gencode,F5promoter,F5enhancer,EPD
chr3	84496092	84582625	-	Arfip1	protein_coding	4	1	2	0.000636	0	0	2	3.5e-05	0	0	Gencode,F5promoter,NAST
chr3	84666191	84704575	+	Tmem154	protein_coding	2	1	2	0.00284	1	0.007243	0	0	1	2.6e-05	Gencode,F5promoter,F5enhancer,EPD
chr3	85317518	85332030	+	1700036G14Rik	antisense	2	1	0	0	0	0	0	0	0	0	Gencode
chr3	85574118	85655622	+	Gatb	protein_coding	2	1	3	0.000712	2	0.003386	1	0.00011	1	1.2e-05	Gencode,F5promoter,F5enhancer,NAST,EPD
chr3	85660060	85817291	-	Fam160a1	protein_coding	2	1	2	3.2e-05	0	0	0	0	1	6e-06	Gencode,F5promoter,EPD
chr3	86224679	86782692	+	Lrba	protein_coding	8	1	24	6e-04	6	0.003948	2	3.2e-05	2	4e-06	Gencode,F5promoter,F5enhancer,NAST,EPD
chr3	86768070	86778653	-	Gm37876	antisense	2	1	0	0	2	0.065293	0	0	0	0	Gencode,F5enhancer,EPD
chr3	86786150	86920852	-	Dclk2	protein_coding	2	1	12	0.001759	5	0.00879	0	0	0	0	Gencode,F5promoter,F5enhancer
chr3	87078592	87174747	-	Kirrel	protein_coding	2	1	7	0.00156	5	0.010161	0	0	1	1e-05	Gencode,F5promoter,F5enhancer,EPD
chr3	87617558	87738034	+	Arhgef11	protein_coding	2	1	5	0.000689	0	0	1	0.000108	2	1.7e-05	Gencode,F5promoter,NAST,EPD
chr3	87747889	87824306	-	Pear1	protein_coding	4	1	13	0.002827	2	0.005575	1	0.000262	4	5.2e-05	Gencode,F5promoter,F5enhancer,NAST,EPD
chr3	87948665	87953376	+	Crabp2	protein_coding	1	1	5	0.015071	0	0	1	0.001698	1	0.000212	Gencode,F5promoter,NAST,EPD
chr3	88206812	88229959	+	Gm3764	lincRNA	4	1	10	0.008381	4	0.053484	0	0	0	0	Gencode,F5promoter,F5enhancer
chr3	88336259	88362338	+	Smg5	protein_coding	1	1	6	0.00441	2	0.03152	1	7.7e-05	2	7.7e-05	Gencode,F5promoter,F5enhancer,NAST,EPD
chr3	88835230	88910103	+	Gon4l	protein_coding	5	1	0	0	1	0.003713	2	6.7e-05	1	1.3e-05	Gencode,F5enhancer,NAST,EPD
chr3	88845024	88900001	-	Gm43713	antisense	3	1	0	0	0	0	0	0	1	1.8e-05	Gencode,EPD
chr3	88950621	89079375	+	Ash1l	protein_coding	4	1	11	0.002835	0	0	0	0	0	0	Gencode,F5promoter
chr3	89259357	89267079	+	Dpm3	protein_coding	1	1	1	0.004274	0	0	0	0	1	0.00013	Gencode,F5promoter,EPD
chr3	89377643	89394776	-	Zbtb7b	protein_coding	2	1	17	0.024339	5	0.063036	0	0	3	0.000175	Gencode,F5promoter,F5enhancer,EPD
chr3	89520163	89675132	+	Kcnn3	protein_coding	1	1	8	0.00091	1	0.002084	0	0	0	0	Gencode,F5promoter,F5enhancer
chr3	90000139	90052628	-	Ubap2l	protein_coding	5	1	19	0.007087	0	0	1	0.000305	4	7.6e-05	Gencode,F5promoter,NAST,EPD
chr3	90293177	90363407	+	Gatad2b	protein_coding	4	1	12	0.003332	0	0	2	2.8e-05	1	1.4e-05	Gencode,F5promoter,NAST,EPD
chr3	90560577	90602702	+	S100a3	protein_coding	4	1	7	0.002777	4	0.025591	0	0	1	2.4e-05	Gencode,F5promoter,F5enhancer,EPD
chr3	94497543	94582716	-	Snx27	protein_coding	4	1	6	0.001245	1	0.003194	0	0	1	1.2e-05	Gencode,F5promoter,F5enhancer,EPD
chr3	94612756	94658872	-	Tuft1	protein_coding	2	1	1	0.000629	1	0.006245	0	0	1	2.2e-05	Gencode,F5promoter,F5enhancer,EPD
chr3	94760068	94786492	-	Cgn	protein_coding	1	1	3	0.002536	3	0.041061	1	0.00053	1	3.8e-05	Gencode,F5promoter,F5enhancer,NAST,EPD
chr3	95281344	95296166	+	Fam63a	protein_coding	3	1	30	0.054109	0	0	0	0	1	6.7e-05	Gencode,F5promoter,EPD
chr3	95526785	95556403	+	Ctss	protein_coding	2	1	53	0.042474	0	0	0	0	1	3.4e-05	Gencode,F5promoter,EPD
chr3	95676200	95687917	-	Adamtsl4	protein_coding	1	1	4	0.011863	0	0	1	0.000512	1	8.5e-05	Gencode,F5promoter,NAST,EPD
chr3	95760340	95818863	-	Rprd2	protein_coding	4	1	3	0.001726	1	0.002529	1	0.000376	1	1.7e-05	Gencode,F5promoter,F5enhancer,NAST,EPD
chr3	95929245	95947390	+	Anp32e	protein_coding	2	1	8	0.008212	0	0	5	0.001102	1	5.5e-05	Gencode,F5promoter,NAST,EPD
chr3	96196587	96219709	-	Bola1	protein_coding	2	1	3	0.003503	1	0.016781	2	0.000173	1	4.3e-05	Gencode,F5promoter,F5enhancer,NAST,EPD
chr3	96727663	96791638	+	Rnf115	protein_coding	2	1	7	0.003064	0	0	1	0.000156	1	1.6e-05	Gencode,F5promoter,NAST,EPD
chr3	96829283	96870926	+	Pdzk1	protein_coding	4	1	12	0.005595	1	0.008501	0	0	1	2.4e-05	Gencode,F5promoter,F5enhancer,EPD
chr3	96904692	97077416	+	Gja5	protein_coding	5	1	9	0.000874	2	0.000243	2	6.4e-05	3	1.7e-05	Gencode,F5promoter,F5enhancer,NAST,EPD
chr3	97203661	97297917	-	Bcl9	protein_coding	3	1	6	0.001613	4	0.007374	0	0	2	2.1e-05	Gencode,F5promoter,F5enhancer,EPD
chr3	97628803	97655282	+	Fmo5	protein_coding	1	1	9	0.007629	1	0.010801	0	0	1	3.8e-05	Gencode,F5promoter,F5enhancer,EPD
chr3	97689823	97888707	-	Pde4dip	protein_coding	3	1	27	0.003042	4	0.004239	0	0	3	1.5e-05	Gencode,F5promoter,F5enhancer,EPD
chr3	97901189	97923276	+	Sec22b	protein_coding	1	1	2	0.004754	0	0	1	0.000226	1	4.5e-05	Gencode,F5promoter,NAST,EPD
chr3	98013526	98150361	+	Notch2	protein_coding	3	1	17	0.001995	5	0.012745	1	3.7e-05	1	7e-06	Gencode,F5promoter,F5enhancer,NAST,EPD
chr3	98280434	98310738	+	Hmgcs2	protein_coding	2	1	15	0.007491	1	0.007689	0	0	1	3.3e-05	Gencode,F5promoter,F5enhancer,EPD
chr3	99141067	99239186	+	Wars2	protein_coding	5	1	2	0.000275	0	0	1	0.000132	1	1e-05	Gencode,F5promoter,NAST,EPD
chr3	99240380	99354259	+	Tbx15	protein_coding	2	1	12	0.001888	2	0.005743	3	0.000105	1	9e-06	Gencode,F5promoter,F5enhancer,NAST,EPD
chr3	99885405	100143322	+	Spag17	protein_coding	5	1	9	0.000558	0	0	2	0.000132	1	4e-06	Gencode,F5promoter,NAST,EPD
chr3	100138179	100162407	-	Wdr3	protein_coding	3	1	2	0.00227	0	0	0	0	1	4.1e-05	Gencode,F5promoter,EPD
chr3	100922201	100936920	+	Trim45	protein_coding	1	1	3	0.004892	0	0	0	0	1	6.8e-05	Gencode,F5promoter,EPD
chr3	101040231	101110278	-	Ptgfrn	protein_coding	2	1	4	0.000414	1	0.004968	0	0	0	0	Gencode,F5promoter,F5enhancer
chr3	101377082	101463059	+	Igsf3	protein_coding	4	1	7	0.002105	1	0.002954	1	0.000151	1	1.2e-05	Gencode,F5promoter,F5enhancer,NAST,EPD
chr3	101576218	101604684	-	Atp1a1	protein_coding	3	1	17	0.012928	2	0.016968	1	0.000667	0	0	Gencode,F5promoter,F5enhancer,NAST
chr3	101580303	101581055	-	Gm42937	sense_intronic	2	1	0	0	0	0	0	0	0	0	Gencode
chr3	101813075	101848959	-	Mab21l3	protein_coding	1	1	3	0.001951	0	0	0	0	1	2.8e-05	Gencode,F5promoter,EPD
chr3	102086414	102146514	+	Casq2	protein_coding	3	1	3	0.001248	1	0.006639	0	0	1	1.7e-05	Gencode,F5promoter,F5enhancer,EPD
chr3	102262404	102445132	+	A230001M10Rik	lincRNA	3	1	4	0.000361	3	0.004602	2	5.5e-05	0	0	Gencode,F5promoter,F5enhancer,NAST
chr3	102469918	102521013	+	Ngf	protein_coding	2	1	6	0.002075	0	0	0	0	1	2e-05	Gencode,F5promoter,EPD
chr3	102818498	102936100	-	Sycp1	protein_coding	4	1	3	0.000213	2	0.001352	3	0.000119	1	9e-06	Gencode,F5promoter,F5enhancer,NAST,EPD
chr3	103020425	103058186	+	Csde1	protein_coding	1	1	11	0.009428	0	0	2	0.000503	1	2.6e-05	Gencode,F5promoter,NAST,EPD
chr3	103102603	103169769	+	Dennd2c	protein_coding	1	1	3	0.001385	2	0.003663	1	8.9e-05	0	0	Gencode,F5promoter,F5enhancer,NAST
chr3	103279292	103358775	+	Trim33	protein_coding	2	1	8	0.001988	0	0	0	0	0	0	Gencode,F5promoter
chr3	103914119	103966636	+	Rsbn1	protein_coding	2	1	7	0.002323	1	0.000762	1	0.000362	0	0	Gencode,F5promoter,F5enhancer,NAST
chr3	104013258	104220374	-	Magi3	protein_coding	16	1	5	0.000299	1	0.001782	1	3.9e-05	1	5e-06	Gencode,F5promoter,F5enhancer,NAST,EPD
chr3	104396417	104511918	-	Lrig2	protein_coding	6	1	6	0.001255	0	0	0	0	1	9e-06	Gencode,F5promoter,EPD
chr3	105452329	105674002	+	Kcnd3	protein_coding	3	1	7	0.000483	2	0.001832	0	0	1	5e-06	Gencode,F5promoter,F5enhancer,EPD
chr3	105727266	105801336	-	Rap1a	protein_coding	5	1	5	0.000689	3	0.015418	1	2.7e-05	1	1.4e-05	Gencode,F5promoter,F5enhancer,NAST,EPD
chr3	106275199	106299760	+	Gm6522	unprocessed_pseudogene	1	1	0	0	0	0	0	0	0	0	Gencode
chr3	106547797	106575890	+	Dram2	protein_coding	4	1	14	0.008828	2	0.013704	0	0	1	3.6e-05	Gencode,F5promoter,F5enhancer,EPD
chr3	106684986	106736577	+	Lrif1	protein_coding	2	1	9	0.004458	0	0	0	0	1	1.9e-05	Gencode,F5promoter,EPD
chr3	107211292	107221732	-	Cym	protein_coding	1	1	71	0.095402	1	0.012165	0	0	1	9.6e-05	Gencode,F5promoter,F5enhancer,EPD
chr3	107467542	107518018	-	Slc6a17	protein_coding	1	1	4	0.003328	0	0	0	0	1	2e-05	Gencode,F5promoter,EPD
chr3	107741047	107760469	-	Csf1	protein_coding	1	1	9	0.011688	1	0.026516	1	0.000309	1	5.1e-05	Gencode,F5promoter,F5enhancer,NAST,EPD
chr3	107872248	107872599	.	mm10_enhancer.27945	enhancer	0	0	0	0	1	1	0	0	0	0	F5enhancer
chr3	108107279	108146146	-	Gnai3	protein_coding	1	1	3	0.002033	1	0.004966	2	0.00054	1	2.6e-05	Gencode,F5promoter,F5enhancer,NAST,EPD
chr3	108256925	108279974	+	Psma5	protein_coding	2	1	3	0.002777	0	0	1	0.000824	1	4.3e-05	Gencode,F5promoter,NAST,EPD
chr3	108390850	108415552	-	Celsr2	protein_coding	1	1	0	0	1	0.014128	0	0	2	8.1e-05	NA
chr3	108455693	108536536	-	5330417C22Rik	protein_coding	4	1	6	0.001373	4	0.014435	0	0	1	1.2e-05	Gencode,F5promoter,F5enhancer,EPD
chr3	108653912	108678840	+	Clcc1	protein_coding	2	1	4	0.002407	0	0	1	0.000722	1	4e-05	Gencode,F5promoter,NAST,EPD
chr3	109340652	109685698	+	Vav3	protein_coding	1	1	23	0.000864	3	0.003234	1	3e-06	2	6e-06	Gencode,F5promoter,F5enhancer,NAST,EPD
chr3	111881902	112082001	+	Gm6602	lincRNA	1	1	0	0	0	0	0	0	0	0	Gencode
chr3	114030539	114220718	+	Col11a1	protein_coding	1	1	7	0.001083	2	0.003823	4	4.2e-05	1	5e-06	Gencode,F5promoter,F5enhancer,NAST,EPD
chr3	114904077	115125722	+	Olfm3	protein_coding	1	1	8	0.000826	0	0	0	0	2	9e-06	Gencode,F5promoter,EPD
chr3	115938972	116007406	-	Slc30a7	protein_coding	4	1	6	0.001695	4	0.01888	1	0.000292	1	1.5e-05	Gencode,F5promoter,F5enhancer,NAST,EPD
chr3	116128450	116141016	+	Gm43109	antisense	2	1	3	0.002865	1	0.014245	1	0.000796	1	8e-05	Gencode,F5promoter,F5enhancer,NAST,EPD
chr3	116513069	116549981	+	Dbt	protein_coding	3	1	3	0.002059	0	0	0	0	1	2.7e-05	Gencode,F5promoter,EPD
chr3	116631163	116662677	-	Hiat1	protein_coding	3	1	14	0.009361	1	0.010598	1	0.000698	1	3.2e-05	Gencode,F5promoter,F5enhancer,NAST,EPD
chr3	116641901	116681260	-	Gm43191	protein_coding	4	1	12	0.006352	1	0.008486	1	0.000559	1	2.5e-05	Gencode,F5promoter,F5enhancer,NAST,EPD
chr3	116739998	116808166	-	Agl	protein_coding	1	1	16	0.004196	0	0	1	0.000117	1	1.5e-05	Gencode,F5promoter,NAST,EPD
chr3	117781646	117868936	-	Snx7	protein_coding	2	1	5	0.000447	1	0.003322	2	4.6e-05	1	1.1e-05	Gencode,F5promoter,F5enhancer,NAST,EPD
chr3	118562128	119432924	+	Dpyd	protein_coding	2	1	14	0.000155	10	0.003625	0	0	1	1e-06	Gencode,F5promoter,F5enhancer,EPD
chr3	120604108	120886733	-	6530403H02Rik	lincRNA	3	1	1	1.8e-05	1	0.000754	0	0	0	0	Gencode,F5promoter,F5enhancer
chr3	121201760	121283098	-	Tmem56	protein_coding	3	1	16	0.003123	5	0.011839	4	0.000123	3	3.7e-05	Gencode,F5promoter,F5enhancer,NAST,EPD
chr3	121459527	121532404	-	Slc44a3	protein_coding	2	1	8	0.002662	3	0.016521	0	0	1	1.4e-05	Gencode,F5promoter,F5enhancer,EPD
chr3	121758773	121815302	-	Abcd3	protein_coding	3	1	7	0.002848	1	0.004476	0	0	1	1.8e-05	Gencode,F5promoter,F5enhancer,EPD
chr3	122044442	122180123	+	Abca4	protein_coding	3	1	8	0.001142	6	0.011269	0	0	1	7e-06	Gencode,F5promoter,F5enhancer,EPD
chr3	122125105	122227370	-	Gm43158	unprocessed_pseudogene	4	1	5	0.000958	6	0.012663	0	0	0	0	Gencode,F5promoter,F5enhancer
chr3	122255957	122293720	-	Gm17494	processed_transcript	6	1	8	0.005296	0	0	4	0.000636	1	2.6e-05	Gencode,F5promoter,NAST,EPD
chr3	122294135	122530191	+	Bcar3	protein_coding	5	1	19	0.001491	22	0.027413	2	4.2e-05	1	4e-06	Gencode,F5promoter,F5enhancer,NAST,EPD
chr3	122538718	122619715	-	Fnbp1l	protein_coding	4	1	13	0.002321	4	0.016692	2	6.2e-05	1	1.2e-05	Gencode,F5promoter,F5enhancer,NAST,EPD
chr3	122728946	122859374	+	Pde5a	protein_coding	3	1	24	0.003205	3	0.008602	2	8.4e-05	1	8e-06	Gencode,F5promoter,F5enhancer,NAST,EPD
chr3	122931492	122984510	-	Usp53	protein_coding	1	1	3	0.002792	0	0	0	0	1	1.9e-05	Gencode,F5promoter,EPD
chr3	123076518	123236149	-	Synpo2	protein_coding	5	1	17	0.001604	3	0.004222	1	8.1e-05	0	0	Gencode,F5promoter,F5enhancer,NAST
chr3	123267454	123365641	+	Sec24d	protein_coding	1	1	5	0.001691	3	0.007842	2	0.000112	2	2e-05	Gencode,F5promoter,F5enhancer,NAST,EPD
chr3	123446912	123506597	+	Prss12	protein_coding	3	1	1	0.00062	0	0	0	0	1	1.7e-05	Gencode,F5promoter,EPD
chr3	123526165	123690853	-	Ndst3	protein_coding	2	1	6	0.001075	0	0	1	0.000103	1	6e-06	Gencode,F5promoter,NAST,EPD
chr3	124246236	124318984	+	Gm43731	lincRNA	3	1	1	0.000124	0	0	0	0	0	0	Gencode,F5promoter
chr3	124839508	124936860	+	Gm42825	lincRNA	2	1	0	0	0	0	0	0	0	0	Gencode
chr3	125042261	125043273	-	Gm9381	processed_pseudogene	1	1	0	0	0	0	0	0	0	0	Gencode
chr3	125404075	125728899	+	Ndst4	protein_coding	1	1	4	0.000388	2	8e-04	0	0	2	6e-06	Gencode,F5promoter,F5enhancer,EPD
chr3	126596301	126846326	+	Camk2d	protein_coding	9	1	27	0.00248	9	0.010439	2	7.6e-05	2	8e-06	Gencode,F5promoter,F5enhancer,NAST,EPD
chr3	126746132	126747964	+	Gm42514	TEC	2	1	2	0.02238	0	0	0	0	0	0	Gencode,F5promoter
chr3	126921611	127499350	-	Ank2	protein_coding	18	1	52	0.001999	7	0.002903	3	3.1e-05	2	3e-06	Gencode,F5promoter,F5enhancer,NAST,EPD
chr3	127008308	127010801	-	Gm43750	TEC	2	1	0	0	0	0	0	0	0	0	Gencode
chr3	127137836	127140490	-	Gm42974	TEC	2	1	1	0.001507	0	0	0	0	0	0	Gencode,F5promoter
chr3	127266672	127272289	-	Gm42972	TEC	2	1	0	0	0	0	0	0	0	0	Gencode
chr3	127789804	127832164	+	Tifa	protein_coding	3	1	20	0.009608	2	0.019736	0	0	2	4.7e-05	Gencode,F5promoter,F5enhancer,EPD
chr3	128117014	128231606	-	D030025E07Rik	processed_transcript	1	1	0	0	1	0.001606	0	0	0	0	Gencode,F5enhancer,EPD
chr3	128610986	128887161	+	Gm43824	lincRNA	3	1	2	4.3e-05	2	0.002158	0	0	0	0	Gencode,F5promoter,F5enhancer
chr3	129532354	129638495	+	Elovl6	protein_coding	3	1	10	0.001809	9	0.023205	1	0.000188	1	9e-06	Gencode,F5promoter,F5enhancer,NAST,EPD
chr3	129753757	129763884	+	6330410L21Rik	antisense	2	1	6	0.00948	0	0	1	0.000592	1	9.9e-05	Gencode,F5promoter,NAST,EPD
chr3	129878605	129895825	+	Pla2g12a	protein_coding	1	1	3	0.00935	0	0	0	0	2	0.000116	Gencode,F5promoter,EPD
chr3	130131500	130599877	+	Col25a1	protein_coding	6	1	6	0.000105	4	0.001584	0	0	2	4e-06	Gencode,F5promoter,F5enhancer,EPD
chr3	131110470	131224356	+	Lef1	protein_coding	3	1	47	0.006507	5	0.016736	1	0.00014	1	9e-06	Gencode,F5promoter,F5enhancer,NAST,EPD
chr3	131318984	131491411	-	Sgms2	protein_coding	2	1	53	0.004495	12	0.023917	1	4.6e-05	1	6e-06	Gencode,F5promoter,F5enhancer,NAST,EPD
chr3	131564767	131643671	+	Papss1	protein_coding	2	1	10	0.002243	0	0	2	0.000165	1	1.3e-05	Gencode,F5promoter,NAST,EPD
chr3	131759804	132030743	+	Gm29865	lincRNA	3	1	1	4.8e-05	2	0.001521	1	1.1e-05	0	0	Gencode,F5promoter,F5enhancer,NAST
chr3	132630190	132645350	+	Gm5549	protein_coding	1	1	0	0	0	0	0	0	0	0	Gencode
chr3	132684143	132841688	+	Tbck	protein_coding	5	1	10	0.000527	2	0.002412	1	1.3e-05	1	6e-06	Gencode,F5promoter,F5enhancer,NAST,EPD
chr3	132881744	132950291	-	Npnt	protein_coding	2	1	9	0.00356	1	0.004522	1	4.4e-05	1	1.5e-05	Gencode,F5promoter,F5enhancer,NAST,EPD
chr3	132981751	133092033	-	Gstcd	protein_coding	5	1	8	0.001587	1	0.003373	1	0.000181	3	2.7e-05	Gencode,F5promoter,F5enhancer,NAST,EPD
chr3	133545096	133585053	+	Gm42567	antisense	3	1	2	0.000851	1	0.003629	0	0	0	0	Gencode,F5promoter,F5enhancer
chr3	134462086	134630765	-	Gm26820	lincRNA	1	1	0	0	1	0.002271	1	1.2e-05	0	0	Gencode,F5enhancer,NAST
chr3	134829006	134934579	+	Tacr3	protein_coding	1	1	1	8.5e-05	0	0	1	9e-06	1	9e-06	Gencode,F5promoter,NAST,EPD
chr3	135348028	135397827	+	Slc9b1	protein_coding	1	1	2	0.001245	0	0	1	6e-05	1	2e-05	Gencode,F5promoter,NAST,EPD
chr3	135485610	135571404	+	Manba	protein_coding	3	1	12	0.002506	3	0.008077	2	0.000478	1	1.2e-05	Gencode,F5promoter,F5enhancer,NAST,EPD
chr3	135584654	135691547	-	Nfkb1	protein_coding	2	1	53	0.010917	11	0.028599	0	0	2	1.9e-05	Gencode,F5promoter,F5enhancer,EPD
chr3	135904343	136167184	+	Gm43603	antisense	4	1	3	4.2e-05	1	0.001377	0	0	0	0	Gencode,F5promoter,F5enhancer
chr3	136435269	136449349	-	1700030L20Rik	lincRNA	1	1	0	0	0	0	1	0.000213	0	0	Gencode,NAST
chr3	136670123	136937727	+	Ppp3ca	protein_coding	4	1	34	0.002055	2	0.002735	0	0	2	7e-06	Gencode,F5promoter,F5enhancer,EPD
chr3	137621611	137628333	+	Ddit4l	protein_coding	1	1	6	0.015323	0	0	0	0	1	0.000149	Gencode,F5promoter,EPD
chr3	137867674	137916557	+	Dnajb14	protein_coding	5	1	16	0.005339	2	0.015159	0	0	1	2e-05	Gencode,F5promoter,F5enhancer,EPD
chr3	138143447	138159821	+	Trmt10a	protein_coding	2	1	8	0.011604	0	0	0	0	1	6.1e-05	Gencode,F5promoter,EPD
chr3	138260990	138290698	+	Adh1	protein_coding	2	1	22	0.015046	0	0	0	0	1	3.4e-05	Gencode,F5promoter,EPD
chr3	138526178	138559696	+	Eif4e	protein_coding	2	1	15	0.011457	1	0.015156	1	0.000537	0	0	Gencode,F5promoter,F5enhancer,NAST
chr3	138742194	138907905	+	Tspan5	protein_coding	2	1	21	0.002003	0	0	1	5.4e-05	1	6e-06	Gencode,F5promoter,NAST,EPD
chr3	138925901	139075201	-	Rap1gds1	protein_coding	2	1	9	0.000951	3	0.003583	1	6e-05	0	0	Gencode,F5promoter,F5enhancer,NAST
chr3	141686552	141689164	+	Gm43826	TEC	2	1	0	0	0	0	0	0	0	0	Gencode
chr3	141837135	142169425	-	Bmpr1b	protein_coding	1	1	13	0.000671	1	0.00081	0	0	3	9e-06	Gencode,F5promoter,F5enhancer,EPD
chr3	142239589	142395696	-	Pdlim5	protein_coding	1	1	9	0.00057	6	0.011979	1	3.8e-05	2	1.3e-05	Gencode,F5promoter,F5enhancer,NAST,EPD
chr3	142701050	142746870	+	Ccbl2	protein_coding	2	1	4	0.001353	0	0	0	0	0	0	Gencode,F5promoter
chr3	142790901	142882004	-	Pkn2	protein_coding	3	1	4	0.001218	1	0.0027	2	0.000154	1	1.1e-05	Gencode,F5promoter,F5enhancer,NAST,EPD
chr3	143107947	143157903	+	Gm43614	lincRNA	1	1	0	0	0	0	0	0	0	0	Gencode
chr3	143743376	143827012	+	Gm42705	lincRNA	2	1	0	0	0	0	0	0	0	0	Gencode
chr3	143878392	143954774	-	Gm42707	lincRNA	2	1	1	1.3e-05	1	0.005119	0	0	0	0	Gencode,F5promoter,F5enhancer
chr3	144048005	144048199	.	mm10_enhancer.28436	enhancer	0	0	0	0	1	1	0	0	0	0	F5enhancer
chr3	144429705	144570181	-	Hs2st1	protein_coding	3	1	3	0.000669	3	0.006065	0	0	0	0	Gencode,F5promoter,F5enhancer
chr3	144570303	144597680	+	Sep15	protein_coding	2	1	8	0.008401	1	0.007707	3	0.000292	1	3.7e-05	Gencode,F5promoter,F5enhancer,NAST,EPD
chr3	144822622	144849357	-	Clca3b	protein_coding	2	1	2	0.001608	1	0.008192	1	0.000187	1	3.7e-05	Gencode,F5promoter,F5enhancer,NAST,EPD
chr3	144952479	144975045	-	Clca4a	protein_coding	3	1	1	0.000222	0	0	0	0	1	4.4e-05	Gencode,F5promoter,EPD
chr3	145070262	145099443	-	Clca2	protein_coding	1	1	2	0.002227	0	0	0	0	1	3.4e-05	Gencode,F5promoter,EPD
chr3	145292471	145552011	+	Col24a1	protein_coding	3	1	4	0.000524	2	0.001595	0	0	1	4e-06	Gencode,F5promoter,F5enhancer,EPD
chr3	145758674	145894277	+	Ddah1	protein_coding	2	1	23	0.002375	1	0.002743	2	0.000265	1	7e-06	Gencode,F5promoter,F5enhancer,NAST,EPD
chr3	145987869	146021720	+	Syde2	protein_coding	1	1	5	0.002157	0	0	0	0	1	3e-05	Gencode,F5promoter,EPD
chr3	146145071	146145387	.	mm10_enhancer.28473	enhancer	0	0	0	0	1	1	0	0	0	0	F5enhancer
chr3	146220962	146286186	+	Lpar3	protein_coding	1	1	2	0.000997	0	0	0	0	1	1.5e-05	Gencode,F5promoter,EPD
chr3	146404641	146440144	+	Ssx2ip	protein_coding	1	1	6	0.006084	3	0.02873	0	0	1	2.8e-05	Gencode,F5promoter,F5enhancer,EPD
chr3	146407061	146407442	.	mm10_enhancer.28486	enhancer	1	1	0	0	1	1	0	0	0	0	Gencode,F5enhancer,EPD
chr3	146645194	146685592	-	Samd13	protein_coding	3	1	7	0.001733	0	0	0	0	1	2.5e-05	Gencode,F5promoter,EPD
chr3	146852366	146984009	+	Ttll7	protein_coding	1	1	4	0.001117	2	0.002985	0	0	3	2.3e-05	Gencode,F5promoter,F5enhancer,EPD
chr3	149284417	149445301	-	Gm30382	lincRNA	3	1	8	0.000976	7	0.009858	0	0	0	0	Gencode,F5promoter,F5enhancer
chr3	150588738	150612176	+	Gm43470	lincRNA	1	1	1	0.000469	0	0	0	0	0	0	Gencode,F5promoter
chr3	151437886	151545086	+	Adgrl4	protein_coding	1	1	8	0.001483	1	0.002836	0	0	1	9e-06	Gencode,F5promoter,F5enhancer,EPD
chr3	152273848	152340407	-	Fam73a	protein_coding	1	1	2	0.000932	0	0	2	0.000255	1	1.5e-05	Gencode,F5promoter,NAST,EPD
chr3	152395472	152462826	+	Zzz3	protein_coding	2	1	6	0.002672	2	0.009651	1	0.000208	3	4.5e-05	Gencode,F5promoter,F5enhancer,NAST,EPD
chr3	152462814	152668360	-	Ak5	protein_coding	3	1	4	0.000564	3	0.00308	0	0	1	5e-06	Gencode,F5promoter,F5enhancer,EPD
chr3	152714099	152980408	+	Pigk	protein_coding	7	1	15	0.001307	10	0.010972	1	2.6e-05	1	4e-06	Gencode,F5promoter,F5enhancer,NAST,EPD
chr3	152817080	152982246	-	St6galnac5	protein_coding	6	1	14	0.001719	8	0.014095	0	0	1	6e-06	Gencode,F5promoter,F5enhancer,EPD
chr3	153198265	153725174	-	St6galnac3	protein_coding	8	1	21	0.000693	7	0.003826	2	5.7e-05	1	2e-06	Gencode,F5promoter,F5enhancer,NAST,EPD
chr3	153857148	153906138	-	Msh4	protein_coding	2	1	2	0.000245	0	0	0	0	2	4.1e-05	Gencode,F5promoter,EPD
chr3	154656700	154680269	+	Gm38139	sense_overlapping	2	1	2	0.00314	0	0	0	0	0	0	Gencode,F5promoter
chr3	154663858	154767790	+	Erich3	protein_coding	3	1	19	0.002636	2	0.004609	0	0	1	1e-05	Gencode,F5promoter,F5enhancer,EPD
chr3	154786290	155055407	-	Tnni3k	protein_coding	2	1	12	0.00058	1	0.001501	0	0	1	4e-06	Gencode,F5promoter,F5enhancer,EPD
chr3	158067185	158076112	-	B230334C09Rik	antisense	2	1	0	0	0	0	0	0	0	0	Gencode
chr3	159076363	159308081	+	Gm20752	lincRNA	1	1	0	0	0	0	0	0	0	0	Gencode
chr3	159495432	159529955	+	Depdc1a	protein_coding	1	1	5	0.001477	0	0	0	0	1	2.9e-05	Gencode,F5promoter,EPD
chr3	159839671	159938664	+	Wls	protein_coding	3	1	5	0.000939	2	0.00796	1	6.1e-05	1	1e-05	Gencode,F5promoter,F5enhancer,NAST,EPD
chr3	4797557	4814911	+	1110015O18Rik	lincRNA	1	1	0	0	0	0	0	0	0	0	Gencode
chr3	5177585	5220841	-	2700069I18Rik	antisense	3	1	10	0.005086	2	0.015119	0	0	1	2.3e-05	Gencode,F5promoter,F5enhancer,EPD
chr3	5560187	5576239	-	Pex2	protein_coding	1	1	6	0.008099	0	0	2	0.000374	1	6.2e-05	Gencode,F5promoter,NAST,EPD
chr3	5880831	5885503	-	Gm37350	lincRNA	2	1	0	0	0	0	0	0	0	0	Gencode
chr3	6615417	6620443	-	1700008P02Rik	protein_coding	1	1	1	0.000398	0	0	0	0	1	0.000199	Gencode,F5promoter,EPD
chr3	7366668	7445366	+	Pkia	protein_coding	2	1	6	0.000991	0	0	0	0	0	0	Gencode,F5promoter
chr3	7454520	7455539	+	Gm8826	processed_pseudogene	1	1	0	0	0	0	0	0	0	0	Gencode
chr3	7503482	7553836	+	Zc2hc1a	protein_coding	1	1	1	0.000417	0	0	1	0.000179	0	0	Gencode,F5promoter,NAST
chr3	7612704	7690001	+	Gm16685	antisense	2	1	27	0.00621	0	0	0	0	1	1.3e-05	Gencode,F5promoter,EPD
chr3	7925302	7954889	-	1700010I02Rik	lincRNA	1	1	1	0.000507	0	0	0	0	0	0	Gencode,F5promoter
chr3	8663358	8667256	-	Hey1	protein_coding	1	1	6	0.019754	0	0	0	0	1	0.000257	Gencode,F5promoter,EPD
chr3	8925592	9004723	-	Tpd52	protein_coding	1	1	12	0.003311	3	0.010603	2	0.000227	2	2.5e-05	Gencode,F5promoter,F5enhancer,NAST,EPD
chr3	9250601	9285333	+	Zbtb10	protein_coding	1	1	0	0	1	0.010538	0	0	0	0	Gencode,F5enhancer,EPD
chr3	9757606	9786142	+	Gm16337	lincRNA	2	1	2	0.000491	0	0	0	0	0	0	Gencode,F5promoter
chr3	10179851	10197262	-	Gm37389	protein_coding	3	1	5	0.002699	0	0	0	0	2	0.000115	Gencode,F5promoter,EPD
chr3	10204087	10208576	-	Fabp4	protein_coding	1	1	4	0.011361	0	0	0	0	1	0.000223	Gencode,F5promoter,EPD
chr3	10244208	10301183	-	Fabp12	protein_coding	1	1	4	0.001948	5	0.015463	0	0	1	1.8e-05	Gencode,F5promoter,F5enhancer,EPD
chr3	10311955	10331439	-	Impa1	protein_coding	2	1	2	0.003541	2	0.016937	1	0.000975	1	5.1e-05	Gencode,F5promoter,F5enhancer,NAST,EPD
chr3	10321711	10335681	-	Gm38303	protein_coding	3	1	5	0.008375	1	0.011095	1	0.00136	1	7.2e-05	Gencode,F5promoter,F5enhancer,NAST,EPD
chr3	10366906	10428856	+	Chmp4c	protein_coding	2	1	5	0.001582	2	0.006199	0	0	1	1.6e-05	Gencode,F5promoter,F5enhancer,EPD
chr3	10417816	10440102	-	Snx16	protein_coding	2	1	4	0.004038	1	0.015481	0	0	1	4.5e-05	Gencode,F5promoter,F5enhancer,EPD
chr3	11823228	11844359	-	Gm10745	lincRNA	1	1	0	0	0	0	0	0	0	0	Gencode
chr3	14363116	14377587	+	Gm6300	unprocessed_pseudogene	1	1	0	0	0	0	0	0	0	0	Gencode
chr3	14428491	14435009	-	Gm8955	processed_pseudogene	1	1	0	0	0	0	0	0	0	0	Gencode
chr3	14480696	14505830	+	Slc7a12	protein_coding	1	1	4	0.002705	1	0.011737	0	0	1	4e-05	Gencode,F5promoter,F5enhancer,EPD
chr3	14578640	14606309	+	E2f5	protein_coding	2	1	5	0.005421	1	0.004807	0	0	1	3.6e-05	Gencode,F5promoter,F5enhancer,EPD
chr3	14641726	14663002	+	Car13	protein_coding	1	1	5	0.005593	2	0.036332	1	9.4e-05	1	4.7e-05	Gencode,F5promoter,F5enhancer,NAST,EPD
chr3	14722415	14729626	+	Gm5843	unprocessed_pseudogene	1	1	0	0	0	0	0	0	0	0	Gencode
chr3	14766215	14808368	-	Car1	protein_coding	2	1	23	0.007544	0	0	1	0.000522	2	4.7e-05	Gencode,F5promoter,NAST,EPD
chr3	14886272	14900770	+	Car2	protein_coding	1	1	10	0.019175	1	0.028211	0	0	1	6.9e-05	Gencode,F5promoter,F5enhancer,EPD
chr3	14971200	15002727	+	A930001A20Rik	lincRNA	2	1	2	0.001427	2	0.017223	0	0	0	0	Gencode,F5promoter,F5enhancer
chr3	15153064	15171442	-	Gm33819	lincRNA	1	1	0	0	0	0	0	0	0	0	Gencode
chr3	15296550	15332302	-	Gm9733	protein_coding	1	1	2	0.000839	0	0	0	0	1	2.8e-05	Gencode,F5promoter,EPD
chr3	15371652	15426520	-	Sirpb1a	protein_coding	1	1	0	0	0	0	0	0	1	1.8e-05	Gencode,EPD
chr3	15495750	15575065	-	Sirpb1b	protein_coding	2	1	0	0	0	0	0	0	2	2.5e-05	Gencode,EPD
chr3	15547478	15548599	+	Gm37468	antisense	2	1	0	0	0	0	0	0	0	0	Gencode
chr3	15795144	15848528	-	Sirpb1c	protein_coding	1	1	0	0	0	0	0	0	1	1.9e-05	Gencode,EPD
chr3	15891465	15892555	-	Gm6321	processed_pseudogene	1	1	0	0	0	0	0	0	0	0	Gencode
chr3	16183211	16217037	+	Ythdf3	protein_coding	1	1	8	0.005528	1	0.011796	2	0.000532	1	3e-05	Gencode,F5promoter,F5enhancer,NAST,EPD
chr3	17328693	17334425	-	Gm30340	lincRNA	1	1	0	0	0	0	0	0	0	0	Gencode
chr3	17789920	17808970	+	Mir124-2hg	lincRNA	3	1	9	0.009239	0	0	0	0	0	0	Gencode,F5promoter
chr3	17923707	17924623	+	Gm19175	processed_pseudogene	1	1	0	0	0	0	0	0	0	0	Gencode
chr3	18054173	18057517	+	Bhlhe22	protein_coding	1	1	4	0.017644	0	0	0	0	1	0.000299	Gencode,F5promoter,EPD
chr3	18299309	18304139	+	Gm43834	TEC	1	1	0	0	0	0	0	0	0	0	Gencode
chr3	19187326	19220817	+	Mtfr1	protein_coding	1	1	10	0.003941	1	0.007435	0	0	2	6e-05	Gencode,F5promoter,F5enhancer,EPD
chr3	19227779	19240987	+	Gm16093	antisense	2	1	2	0.001969	0	0	0	0	0	0	Gencode,F5promoter
chr3	19610367	19628677	-	1700064H15Rik	protein_coding	2	1	1	0.000437	0	0	0	0	0	0	Gencode,F5promoter
chr3	19693400	19695396	-	Crh	protein_coding	1	1	1	0.005511	0	0	0	0	1	0.000501	Gencode,F5promoter,EPD
chr3	19957053	20009145	+	Cp	protein_coding	2	1	23	0.006508	3	0.014858	0	0	1	1.9e-05	Gencode,F5promoter,F5enhancer,EPD
chr3	19995944	20035315	-	Hps3	protein_coding	2	1	2	0.001118	1	0.008102	4	0.000305	1	2.5e-05	Gencode,F5promoter,F5enhancer,NAST,EPD
chr3	20057810	20118490	+	Hltf	protein_coding	1	1	5	0.001549	2	0.005092	1	0.000148	1	1.6e-05	Gencode,F5promoter,F5enhancer,NAST,EPD
chr3	20122083	20155317	-	Gyg	protein_coding	1	1	5	0.002197	1	0.009508	0	0	0	0	Gencode,F5promoter,F5enhancer
chr3	20215619	20242181	-	Cpa3	protein_coding	2	1	3	0.002297	0	0	0	0	1	3.8e-05	Gencode,F5promoter,EPD
chr3	20248263	20275733	-	Cpb1	protein_coding	1	1	39	0.035311	0	0	0	0	1	3.6e-05	Gencode,F5promoter,EPD
chr3	21702814	21712460	+	Gm43673	lincRNA	1	1	0	0	0	0	0	0	0	0	Gencode
chr3	21938135	21938320	.	mm10_enhancer.26681	enhancer	0	0	0	0	1	1	0	0	0	0	F5enhancer
chr3	27317027	27342427	+	Tnfsf10	protein_coding	1	1	3	0.00185	2	0.025472	0	0	1	3.9e-05	Gencode,F5promoter,F5enhancer,EPD
chr3	27371350	27378010	+	Ghsr	protein_coding	1	1	0	0	0	0	0	0	0	0	Gencode
chr3	27866065	27896368	-	Tmem212	protein_coding	2	1	2	0.000561	0	0	0	0	0	0	Gencode,F5promoter
chr3	28781275	28798846	+	Eif5a2	protein_coding	1	1	2	0.00387	0	0	0	0	1	5.7e-05	Gencode,F5promoter,EPD
chr3	28802803	28805336	-	Gm32950	lincRNA	1	1	1	0.003158	0	0	0	0	0	0	Gencode,F5promoter
chr3	28852032	28854257	-	Gm37867	lincRNA	1	1	0	0	0	0	1	0.004944	0	0	Gencode,NAST
chr3	28892616	28926724	+	Gm1527	protein_coding	1	1	3	0.000586	1	0.002228	0	0	1	2.9e-05	Gencode,F5promoter,F5enhancer,EPD
chr3	29891013	29924191	+	Mannr	lincRNA	2	1	1	0.000543	0	0	0	0	0	0	Gencode,F5promoter
chr3	30552696	30564243	-	Gm38258	lincRNA	2	1	0	0	0	0	0	0	0	0	Gencode
chr3	30602064	30619873	+	Mynn	protein_coding	1	1	2	0.003818	1	0.006682	1	0.000955	1	5.6e-05	Gencode,F5promoter,F5enhancer,NAST,EPD
chr3	30624266	30647869	-	Lrrc34	protein_coding	2	1	3	0.00411	0	0	2	0.000339	2	8.5e-05	Gencode,F5promoter,NAST,EPD
chr3	30679057	30699843	-	Lrrc31	protein_coding	2	1	1	0.001828	0	0	0	0	0	0	Gencode,F5promoter
chr3	30686084	30692366	+	Gm15462	antisense	2	1	0	0	0	0	0	0	0	0	Gencode
chr3	30746292	30767174	+	Samd7	protein_coding	1	1	1	0.000766	0	0	0	0	0	0	Gencode,F5promoter
chr3	30855949	30897192	+	Gpr160	protein_coding	1	1	5	0.00291	2	0.014257	1	0.000218	1	2.4e-05	Gencode,F5promoter,F5enhancer,NAST,EPD
chr3	30995746	31052959	+	Prkci	protein_coding	2	1	3	0.002674	2	0.013406	2	0.000227	1	1.7e-05	Gencode,F5promoter,F5enhancer,NAST,EPD
chr3	31095057	31122577	+	Skil	protein_coding	1	1	10	0.007631	1	0.005741	1	0.000291	1	3.6e-05	Gencode,F5promoter,F5enhancer,NAST,EPD
chr3	31149919	31164324	+	Cldn11	protein_coding	1	1	6	0.006109	0	0	0	0	1	6.9e-05	Gencode,F5promoter,EPD
chr3	31202857	31310378	-	Slc7a14	protein_coding	2	1	8	0.001302	6	0.018378	0	0	1	9e-06	Gencode,F5promoter,F5enhancer,EPD
chr3	31285586	31316891	+	Gm15496	antisense	2	1	4	0.00361	0	0	0	0	1	3.2e-05	Gencode,F5promoter,EPD
chr3	31341011	31345280	+	Gm38025	lincRNA	1	1	0	0	0	0	0	0	0	0	Gencode
chr3	31644795	31690585	-	Gm6558	transcribed_unprocessed_pseudogene	1	1	2	0.000459	2	0.008823	0	0	0	0	Gencode,F5promoter,F5enhancer
chr3	32334791	32366014	-	Zmat3	protein_coding	1	1	13	0.008744	0	0	1	6.4e-05	1	3.2e-05	Gencode,F5promoter,NAST,EPD
chr3	32397670	32468486	+	Pik3ca	protein_coding	2	1	5	0.001073	2	0.006595	0	0	0	0	Gencode,F5promoter,F5enhancer
chr3	32471587	32492231	-	Kcnmb3	protein_coding	1	1	0	0	1	0.006733	1	4.8e-05	0	0	Gencode,F5enhancer,NAST
chr3	32529464	32579239	+	Mfn1	protein_coding	1	1	6	0.002652	1	0.007675	0	0	3	6e-05	Gencode,F5promoter,F5enhancer,EPD
chr3	32580331	32616585	-	Gnb4	protein_coding	2	1	4	0.003034	1	0.001214	1	5.5e-05	1	2.8e-05	Gencode,F5promoter,F5enhancer,NAST,EPD
chr3	32706297	32726973	+	Actl6a	protein_coding	3	1	9	0.007787	0	0	3	0.000822	1	4.8e-05	Gencode,F5promoter,NAST,EPD
chr3	32725396	32737605	-	Mrpl47	protein_coding	3	1	3	0.006061	0	0	1	0.000246	2	0.000164	Gencode,F5promoter,NAST,EPD
chr3	32939313	32983301	+	Gm37459	antisense	2	1	2	0.000818	1	0.007684	0	0	0	0	Gencode,F5promoter,F5enhancer
chr3	33703354	33759616	-	Gm43666	lincRNA	2	1	1	8.9e-05	0	0	0	0	0	0	Gencode,F5promoter
chr3	33799831	33814860	+	Ttc14	protein_coding	2	1	5	0.007386	0	0	3	0.001131	1	6.7e-05	Gencode,F5promoter,NAST,EPD
chr3	33800158	33800234	+	mm10_fantom5.94659	promoter	1	1	1	1	0	0	3	0.223684	1	0.013158	Gencode,F5promoter,NAST,EPD
chr3	33866812	33897584	-	4930431L21Rik	lincRNA	1	1	0	0	0	0	0	0	0	0	Gencode
chr3	34019942	34070322	+	Fxr1	protein_coding	3	1	9	0.002898	0	0	3	0.000695	1	2e-05	Gencode,F5promoter,NAST,EPD
chr3	34565264	34572202	-	Gm42695	lincRNA	2	1	0	0	0	0	0	0	0	0	Gencode
chr3	34650404	34652461	+	Sox2	protein_coding	2	1	4	0.020418	0	0	0	0	0	0	Gencode,F5promoter
chr3	34699639	34716662	-	Gm3143	lincRNA	1	1	1	0.000117	0	0	0	0	0	0	Gencode,F5promoter
chr3	35536881	35537800	-	Gm7733	processed_pseudogene	1	1	0	0	0	0	0	0	0	0	Gencode
chr3	35863876	35864865	+	Gm7741	processed_pseudogene	1	1	0	0	0	0	0	0	0	0	Gencode
chr3	35933044	35990840	+	Gm15952	antisense	6	1	7	0.00199	1	0.001869	0	0	0	0	Gencode,F5promoter,F5enhancer
chr3	35959311	36000678	-	Mccc1	protein_coding	5	1	5	0.002973	1	0.002611	4	0.000411	0	0	Gencode,F5promoter,F5enhancer,NAST
chr3	35999832	36025106	+	Mccc1os	antisense	3	1	5	0.005025	0	0	4	0.000673	0	0	Gencode,F5promoter,NAST
chr3	36065978	36092853	+	Acad9	protein_coding	2	1	5	0.003163	0	0	0	0	1	3.7e-05	Gencode,F5promoter,EPD
chr3	36151016	36170342	+	D3Ertd254e	protein_coding	1	1	2	0.003105	0	0	2	0.000259	1	5.2e-05	Gencode,F5promoter,NAST,EPD
chr3	36179423	36222313	-	Qrfpr	protein_coding	3	1	3	0.001679	0	0	0	0	1	2.3e-05	Gencode,F5promoter,EPD
chr3	36272326	36274660	-	Gm43204	lincRNA	1	1	0	0	0	0	0	0	0	0	Gencode
chr3	36421575	36422122	+	Gm17887	processed_pseudogene	1	1	0	0	0	0	0	0	0	0	Gencode
chr3	36448922	36475894	-	Anxa5	protein_coding	2	1	14	0.014756	4	0.043008	1	0.00026	1	3.7e-05	Gencode,F5promoter,F5enhancer,NAST,EPD
chr3	36499803	36506809	-	Gm11548	lincRNA	1	1	0	0	0	0	0	0	0	0	Gencode
chr3	36515056	36521813	-	Gm11549	lincRNA	1	1	2	0.004292	0	0	0	0	0	0	Gencode,F5promoter
chr3	36552605	36565727	+	Exosc9	protein_coding	2	1	2	0.005868	0	0	1	0.001067	1	7.6e-05	Gencode,F5promoter,NAST,EPD
chr3	36573141	36613477	-	Bbs7	protein_coding	1	1	5	0.002603	0	0	0	0	1	2.5e-05	Gencode,F5promoter,EPD
chr3	36620481	36690167	-	Trpc3	protein_coding	1	1	1	0.000703	1	0.002583	0	0	1	1.4e-05	Gencode,F5promoter,F5enhancer,EPD
chr3	37335331	37349740	-	Fgf2os	antisense	4	1	2	0.005483	0	0	0	0	1	6.9e-05	Gencode,F5promoter,EPD
chr3	37339016	37341520	+	Gm43488	TEC	3	1	0	0	0	0	0	0	0	0	Gencode
chr3	37714189	37724490	-	Gm5148	protein_coding	2	1	2	0.001747	1	0.024464	1	0.001844	1	9.7e-05	Gencode,F5promoter,F5enhancer,NAST,EPD
chr3	37761036	37767297	+	Gm42921	lincRNA	1	1	1	0.002875	1	0.054624	0	0	0	0	Gencode,F5promoter,F5enhancer
chr3	37898812	37992728	+	Gm20755	lincRNA	3	1	0	0	2	0.003567	0	0	0	0	Gencode,F5enhancer,EPD
chr3	38094628	38130191	-	Gm43821	lincRNA	2	1	0	0	3	0.021371	0	0	0	0	Gencode,F5enhancer,EPD
chr3	38203150	38208119	-	5430434I15Rik	lincRNA	1	1	0	0	0	0	0	0	0	0	Gencode
chr3	38369397	38373636	+	Gm42920	lincRNA	1	1	0	0	1	0.003539	0	0	0	0	Gencode,F5enhancer,EPD
chr3	38426551	38443874	-	Gm43536	lincRNA	2	1	1	5.8e-05	0	0	0	0	0	0	Gencode,F5promoter
chr3	38449258	38484844	-	Ankrd50	protein_coding	1	1	3	0.001265	3	0.024504	0	0	0	0	Gencode,F5promoter,F5enhancer
chr3	38874569	38888259	-	C230034O21Rik	antisense	2	1	7	0.008546	0	0	1	0.000292	0	0	Gencode,F5promoter,NAST
chr3	40504866	40522912	-	1700017G19Rik	lincRNA	2	1	2	0.00266	0	0	0	0	0	0	Gencode,F5promoter
chr3	40708854	40726096	+	Slc25a31	protein_coding	1	1	2	0.003944	0	0	0	0	0	0	Gencode,F5promoter
chr3	40800018	40816883	+	Plk4	protein_coding	1	1	4	0.003913	0	0	1	0.001008	1	5.9e-05	Gencode,F5promoter,NAST,EPD
chr3	40818102	40846886	-	Mfsd8	protein_coding	2	1	1	0.000452	0	0	0	0	1	3.5e-05	Gencode,F5promoter,EPD
chr3	40846819	40875388	+	RP23-200C3.7	transcribed_unprocessed_pseudogene	5	1	1	0.000455	0	0	0	0	1	3.5e-05	Gencode,F5promoter,EPD
chr3	40992692	40992850	+	Gm22043	snRNA	2	1	0	0	0	0	0	0	0	0	Gencode
chr3	41066325	41083046	-	Pgrmc2	protein_coding	1	1	3	0.002871	1	0.016387	1	0.000419	1	6e-05	Gencode,F5promoter,F5enhancer,NAST,EPD
chr3	41354146	41393589	+	Gm30852	lincRNA	1	1	1	0.000431	1	0.007023	0	0	0	0	Gencode,F5promoter,F5enhancer
chr3	41467882	41468148	.	mm10_enhancer.26928	enhancer	0	0	0	0	1	1	0	0	0	0	F5enhancer
chr3	41484023	41493192	-	Platr4	lincRNA	2	1	1	0.001636	0	0	1	0.000327	0	0	Gencode,F5promoter,NAST
chr3	41555730	41616864	+	Jade1	protein_coding	2	1	9	0.003746	3	0.007345	1	0.000245	4	6.5e-05	Gencode,F5promoter,F5enhancer,NAST,EPD
chr3	41648117	41649250	-	Gm38047	TEC	2	1	0	0	0	0	0	0	0	0	Gencode
chr3	41742610	41803320	+	D3Ertd751e	protein_coding	2	1	1	0.000527	0	0	0	0	2	3.3e-05	Gencode,F5promoter,EPD
chr3	44659901	44663151	+	Gm38128	TEC	1	1	0	0	0	0	0	0	0	0	Gencode
chr3	45378397	45435623	+	Pcdh10	protein_coding	2	1	2	0.000751	0	0	0	0	1	1.7e-05	Gencode,F5promoter,EPD
chr3	45416583	45439310	-	1700027H10Rik	antisense	3	1	1	0.001188	0	0	0	0	0	0	Gencode,F5promoter
chr3	47660700	47661061	.	mm10_enhancer.26944	enhancer	0	0	0	0	1	1	0	0	0	0	F5enhancer
chr3	49062377	49085259	+	Gm31415	lincRNA	1	1	3	0.001311	1	0.003627	0	0	0	0	Gencode,F5promoter,F5enhancer
chr3	49325679	49367359	+	Gm20557	lincRNA	1	1	1	0.000312	0	0	0	0	0	0	Gencode,F5promoter
chr3	49381332	49382746	-	Gm5846	processed_pseudogene	1	1	0	0	1	0.280764	0	0	0	0	Gencode,F5enhancer,EPD
chr3	50001971	50010783	+	Gm37854	antisense	2	1	0	0	0	0	0	0	0	0	Gencode
chr3	50624346	50628411	-	Gm37199	TEC	1	1	2	0.004674	0	0	0	0	0	0	Gencode,F5promoter
chr3	50918886	50921525	-	Gm37843	TEC	1	1	0	0	0	0	0	0	0	0	Gencode
chr3	51058909	51074856	-	Gm29230	lincRNA	1	1	0	0	0	0	0	0	0	0	Gencode
chr3	51231916	51234380	+	Gm38357	TEC	2	1	1	0.000812	0	0	0	0	0	0	Gencode,F5promoter
chr3	51252719	51340663	-	Elf2	protein_coding	4	1	14	0.004332	5	0.020115	5	0.000125	2	2.3e-05	Gencode,F5promoter,F5enhancer,NAST,EPD
chr3	51388411	51396738	-	Mgarp	protein_coding	1	1	4	0.008647	0	0	0	0	1	0.00012	Gencode,F5promoter,EPD
chr3	51415147	51476507	+	Naa15	protein_coding	2	1	5	0.00163	2	0.011245	6	0.000196	1	1.6e-05	Gencode,F5promoter,F5enhancer,NAST,EPD
chr3	51483919	51496232	+	Rab33b	protein_coding	3	1	5	0.014456	0	0	0	0	1	8.1e-05	Gencode,F5promoter,EPD
chr3	51515318	51560879	-	Setd7	protein_coding	3	1	19	0.009306	2	0.009833	1	0.000241	1	2.2e-05	Gencode,F5promoter,F5enhancer,NAST,EPD
chr3	51560034	51567117	+	5031434O11Rik	processed_transcript	2	1	5	0.027813	0	0	1	0.001553	1	0.000141	Gencode,F5promoter,NAST,EPD
chr3	51660359	51682677	+	Mgst2	protein_coding	2	1	12	0.00699	2	0.023792	0	0	1	4.5e-05	Gencode,F5promoter,F5enhancer,EPD
chr3	51980940	51990075	+	Gm20089	antisense	3	1	0	0	1	0.02266	0	0	0	0	Gencode,F5enhancer,EPD
chr3	52000735	52004025	-	Gm37465	TEC	2	1	0	0	0	0	0	0	0	0	Gencode
chr3	52198247	52200489	+	Gm37170	lincRNA	2	1	0	0	0	0	0	0	0	0	Gencode
chr3	52516963	52550219	+	Gm30173	lincRNA	1	1	1	0.001022	1	0.008029	0	0	0	0	Gencode,F5promoter,F5enhancer
chr3	52739715	52776656	+	Gm2447	lincRNA	1	1	2	0.000568	1	0.006768	0	0	0	0	Gencode,F5promoter,F5enhancer
chr3	52789003	52797785	-	Gm30292	lincRNA	1	1	0	0	0	0	0	0	0	0	Gencode
chr3	52906755	52927666	-	Gm20750	lincRNA	1	1	0	0	0	0	0	0	0	0	Gencode
chr3	52981874	53017237	-	Cog6	protein_coding	1	1	1	0.001188	0	0	1	0.000509	1	2.8e-05	Gencode,F5promoter,NAST,EPD
chr3	53098999	53103175	+	C130075A20Rik	TEC	2	1	0	0	0	0	0	0	0	0	Gencode
chr3	53448582	53463332	-	Nhlrc3	protein_coding	2	1	3	0.007864	0	0	0	0	1	6.8e-05	Gencode,F5promoter,EPD
chr3	53488652	53508502	+	Stoml3	protein_coding	1	1	2	0.002317	0	0	0	0	1	5e-05	Gencode,F5promoter,EPD
chr3	53756730	53772950	+	C820005J03Rik	lincRNA	1	1	0	0	0	0	0	0	0	0	Gencode
chr3	53853375	53863830	-	Ufm1	protein_coding	1	1	1	0.006313	0	0	2	0.001339	1	9.6e-05	Gencode,F5promoter,NAST,EPD
chr3	53924834	53943528	+	Gm31026	lincRNA	1	1	0	0	0	0	0	0	0	0	Gencode
chr3	54361108	54391037	+	Postn	protein_coding	1	1	5	0.002473	0	0	1	2e-04	1	3.3e-05	Gencode,F5promoter,NAST,EPD
chr3	54692806	54728766	+	Supt20	protein_coding	3	1	7	0.004004	0	0	3	0.000667	1	2.8e-05	Gencode,F5promoter,NAST,EPD
chr3	54735538	54751318	+	Alg5	protein_coding	1	1	2	0.004056	0	0	0	0	1	6.3e-05	Gencode,F5promoter,EPD
chr3	54803114	54807791	-	Rfxap	protein_coding	1	1	3	0.009835	0	0	0	0	1	0.000214	Gencode,F5promoter,EPD
chr3	54897067	54915887	-	Sertm1	protein_coding	1	1	2	0.001594	0	0	0	0	1	5.3e-05	Gencode,F5promoter,EPD
chr3	55055241	55084002	+	4931419H13Rik	antisense	3	1	3	0.002051	1	0.013317	0	0	0	0	Gencode,F5promoter,F5enhancer
chr3	55112107	55137322	+	Spg20	protein_coding	1	1	4	0.005354	2	0.017529	1	0.000317	1	4e-05	Gencode,F5promoter,F5enhancer,NAST,EPD
chr3	55137338	55172935	+	Ccdc169	protein_coding	2	1	1	0.000449	0	0	0	0	1	2.8e-05	Gencode,F5promoter,EPD
chr3	55182027	55209957	+	Sohlh2	protein_coding	1	1	1	0.001146	0	0	0	0	1	3.6e-05	Gencode,F5promoter,EPD
chr3	55377456	55403122	-	Gm42609	antisense	2	1	0	0	0	0	0	0	0	0	Gencode
chr3	55890305	55936699	+	Gm43376	antisense	2	1	1	0.000172	0	0	0	0	0	0	Gencode,F5promoter
chr3	56014917	56017168	-	Gm42840	TEC	2	1	0	0	0	0	1	0.001333	0	0	Gencode,NAST
chr3	56163953	56167569	-	Gm42843	TEC	2	1	0	0	0	0	0	0	0	0	Gencode
chr3	57285610	57301988	-	Tm4sf1	protein_coding	1	1	7	0.011051	3	0.027964	1	0.000427	1	6.1e-05	Gencode,F5promoter,F5enhancer,NAST,EPD
chr3	57425313	57441677	+	Tm4sf4	protein_coding	1	1	5	0.004339	0	0	0	0	1	6.1e-05	Gencode,F5promoter,EPD
chr3	57612696	57625824	-	Gm26671	lincRNA	2	1	0	0	0	0	0	0	0	0	Gencode
chr3	57636882	57640837	-	Gm43437	TEC	1	1	0	0	0	0	0	0	0	0	Gencode
chr3	57654403	57655579	-	BB187690	TEC	1	1	0	0	0	0	0	0	0	0	Gencode
chr3	58079715	58081834	+	Gm42513	TEC	1	1	0	0	0	0	0	0	0	0	Gencode
chr3	58117052	58167616	+	4921539H07Rik	lincRNA	2	1	4	0.001879	1	0.005716	0	0	0	0	Gencode,F5promoter,F5enhancer
chr3	58141706	58163807	-	1700007F19Rik	lincRNA	2	1	2	0.001222	1	0.013076	0	0	0	0	Gencode,F5promoter,F5enhancer
chr3	58519816	58525892	-	Serp1	protein_coding	2	1	9	0.028308	0	0	1	0.000987	1	0.000165	Gencode,F5promoter,NAST,EPD
chr3	58525820	58557501	+	Eif2a	protein_coding	3	1	7	0.003062	0	0	1	0.000473	0	0	Gencode,F5promoter,NAST
chr3	58616299	58637207	-	Erich6	protein_coding	1	1	5	0.001387	0	0	0	0	0	0	Gencode,F5promoter
chr3	58674937	58692400	-	Siah2	protein_coding	1	1	4	0.004982	1	0.023421	0	0	0	0	Gencode,F5promoter,F5enhancer
chr3	58788406	58812754	-	Fam188b2-ps	transcribed_unprocessed_pseudogene	2	1	1	0.000739	0	0	0	0	0	0	Gencode,F5promoter
chr3	59096447	59101821	-	Gpr171	protein_coding	2	1	4	0.008188	1	0.066245	1	0.000558	1	0.000186	Gencode,F5promoter,F5enhancer,NAST,EPD
chr3	59113854	59153618	-	P2ry14	protein_coding	2	1	23	0.008274	9	0.069837	0	0	3	7.5e-05	Gencode,F5promoter,F5enhancer,EPD
chr3	59178922	59195104	-	Gpr87	protein_coding	2	1	2	0.001978	1	0.012174	0	0	0	0	Gencode,F5promoter,F5enhancer
chr3	59316734	59344394	-	Igsf10	protein_coding	3	1	7	0.005351	0	0	6	0.000615	1	3.6e-05	Gencode,F5promoter,NAST,EPD
chr3	59469670	59474095	-	Gm38288	processed_pseudogene	1	1	0	0	0	0	0	0	0	0	Gencode
chr3	59602454	59635733	-	Gm5709	unprocessed_pseudogene	1	1	0	0	0	0	0	0	0	0	Gencode
chr3	59729789	59752333	+	Gm5538	protein_coding	3	1	1	4.4e-05	0	0	0	0	0	0	Gencode,F5promoter
chr3	59777808	59846817	+	4930449A18Rik	transcribed_unprocessed_pseudogene	2	1	1	0.000159	0	0	0	0	0	0	Gencode,F5promoter
chr3	59861050	59877313	+	Gm8298	protein_coding	1	1	0	0	0	0	0	0	0	0	Gencode
chr3	59925213	59937949	+	C130079G13Rik	protein_coding	1	1	0	0	0	0	0	0	1	7.9e-05	Gencode,EPD
chr3	59952308	59973594	+	Gm9696	transcribed_unprocessed_pseudogene	1	1	0	0	0	0	0	0	0	0	Gencode
chr3	60006742	60025420	+	Aadacl2	protein_coding	2	1	1	0.00091	0	0	0	0	1	5.4e-05	Gencode,F5promoter,EPD
chr3	60535750	60539744	+	Gm37589	TEC	2	1	0	0	0	0	0	0	0	0	Gencode
chr3	60604383	60607757	+	Gm37488	TEC	2	1	0	0	0	0	0	0	0	0	Gencode
chr3	62468012	62507004	-	Dhx36	protein_coding	1	1	3	0.00159	0	0	0	0	1	2.6e-05	Gencode,F5promoter,EPD
chr3	62529076	62605140	-	Gpr149	protein_coding	1	1	0	0	0	0	0	0	1	1.3e-05	Gencode,EPD
chr3	63439250	63457897	+	Gm34240	lincRNA	1	1	1	0.000751	0	0	0	0	0	0	Gencode,F5promoter
chr3	63976105	64022579	+	Gmps	protein_coding	1	1	3	0.002668	0	0	4	0.000194	1	2.2e-05	Gencode,F5promoter,NAST,EPD
chr3	64116431	64140543	-	Vmn2r2	protein_coding	1	1	0	0	0	0	0	0	0	0	Gencode
chr3	64195573	64213677	-	Gm18294	unprocessed_pseudogene	1	1	0	0	0	0	0	0	0	0	Gencode
chr3	64258960	64287495	-	Vmn2r3	protein_coding	1	1	0	0	0	0	0	0	0	0	Gencode
chr3	64388620	64415296	-	Vmn2r4	protein_coding	1	1	0	0	0	0	0	0	0	0	Gencode
chr3	64436882	64438287	-	Vmn2r-ps6	unprocessed_pseudogene	1	1	0	0	0	0	0	0	0	0	Gencode
chr3	64447966	64460095	+	Gm20656	unprocessed_pseudogene	1	1	0	0	0	0	0	0	0	0	Gencode
chr3	64490820	64509735	-	Vmn2r5	protein_coding	1	1	0	0	0	0	0	0	0	0	Gencode
chr3	64537560	64565298	-	Vmn2r6	protein_coding	1	1	0	0	0	0	0	0	0	0	Gencode
chr3	64596912	64605773	+	Gm20657	unprocessed_pseudogene	1	1	0	0	0	0	0	0	0	0	Gencode
chr3	64632573	64662261	-	Vmn2r-ps11	transcribed_unprocessed_pseudogene	2	1	0	0	0	0	0	0	0	0	Gencode
chr3	65324775	65349429	-	A730090N16Rik	antisense	2	1	1	0.000122	0	0	0	0	0	0	Gencode,F5promoter
chr3	65379654	65392623	-	Ssr3	protein_coding	1	1	9	0.008713	0	0	2	0.001002	1	7.7e-05	Gencode,F5promoter,NAST,EPD
chr3	65507256	65529379	-	4931440P22Rik	transcribed_processed_pseudogene	3	1	8	0.007458	1	0.008498	1	0.000271	1	4.5e-05	Gencode,F5promoter,F5enhancer,NAST,EPD
chr3	65829115	65872281	-	Gm37359	antisense	3	1	0	0	1	0.006904	0	0	0	0	Gencode,F5enhancer,EPD
chr3	65863268	65864829	-	Gm37131	TEC	2	1	0	0	0	0	0	0	0	0	Gencode
chr3	65957757	65962036	+	Gm37305	antisense	2	1	10	0.039028	0	0	0	0	1	0.000234	Gencode,F5promoter,EPD
chr3	66219909	66225805	+	Ptx3	protein_coding	2	1	5	0.008989	0	0	1	0.000848	1	0.00017	Gencode,F5promoter,NAST,EPD
chr3	67374096	67400003	+	Mlf1	protein_coding	2	1	3	0.002162	0	0	1	0.000116	1	3.9e-05	Gencode,F5promoter,NAST,EPD
chr3	67430095	67476529	+	Gfm1	protein_coding	2	1	9	0.006418	1	0.007495	3	0.000797	2	4.3e-05	Gencode,F5promoter,F5enhancer,NAST,EPD
chr3	67582740	67604237	+	Mfsd1	protein_coding	1	1	4	0.004931	0	0	0	0	1	4.7e-05	Gencode,F5promoter,EPD
chr3	68690643	68698547	+	Il12a	protein_coding	1	1	17	0.032768	0	0	2	0.001898	1	0.000127	Gencode,F5promoter,NAST,EPD
chr3	69004737	69034623	+	Smc4	protein_coding	3	1	23	0.017165	0	0	2	0.000335	1	3.3e-05	Gencode,F5promoter,NAST,EPD
chr3	69035287	69044755	-	Trim59	protein_coding	1	1	3	0.007816	1	0.01447	1	0.001479	1	0.000106	Gencode,F5promoter,F5enhancer,NAST,EPD
chr3	69131232	69157177	+	Gm1647	lincRNA	1	1	3	0.002004	3	0.023087	0	0	0	0	Gencode,F5promoter,F5enhancer
chr3	69517259	69517630	.	mm10_enhancer.27248	enhancer	1	1	0	0	1	1	0	0	0	0	Gencode,F5enhancer,EPD
chr3	69566450	69567464	-	Gm8565	processed_pseudogene	1	1	0	0	0	0	0	0	0	0	Gencode
chr3	69574157	69598960	-	B3galnt1	protein_coding	1	1	7	0.005765	1	0.00504	0	0	1	4e-05	Gencode,F5promoter,F5enhancer,EPD
chr3	69819541	69859940	-	Sptssb	protein_coding	1	1	3	0.000965	0	0	0	0	1	2.5e-05	Gencode,F5promoter,EPD
chr3	70007612	70028708	+	Otol1	protein_coding	1	1	4	0.001612	0	0	0	0	0	0	Gencode,F5promoter
chr3	70139741	70140093	.	mm10_enhancer.27256	enhancer	0	0	0	0	1	1	0	0	0	0	F5enhancer
chr3	71401090	71401547	-	Gm8599	processed_pseudogene	1	1	0	0	0	0	0	0	0	0	Gencode
chr3	72888556	72967863	-	Sis	protein_coding	1	1	6	0.001147	1	0.003051	0	0	2	2.5e-05	Gencode,F5promoter,F5enhancer,EPD
chr3	73047264	73057803	-	Slitrk3	protein_coding	1	1	2	0.001993	1	0.02524	0	0	2	0.00019	Gencode,F5promoter,F5enhancer,EPD
chr3	75242369	75270078	-	Serpini2	protein_coding	1	1	3	0.002021	1	0.009564	0	0	1	3.6e-05	Gencode,F5promoter,F5enhancer,EPD
chr3	75516489	75556856	-	Pdcd10	protein_coding	1	1	1	0.00166	0	0	2	9.9e-05	1	2.5e-05	Gencode,F5promoter,NAST,EPD
chr3	75956100	76001136	+	Gm37256	lincRNA	2	1	7	0.006883	0	0	3	0.000289	1	2.2e-05	Gencode,F5promoter,NAST,EPD
chr3	75956204	75956240	-	mm10_fantom5.96129	promoter	2	1	1	1	0	0	0	0	0	0	Gencode,F5promoter
chr3	77872781	77873153	-	Gm37576	processed_pseudogene	1	1	0	0	0	0	0	0	0	0	Gencode
chr3	78085832	78087396	-	Gm8684	processed_pseudogene	1	1	0	0	0	0	0	0	0	0	Gencode
chr3	78134629	78135579	+	Gm6680	processed_pseudogene	1	1	0	0	0	0	0	0	0	0	Gencode
chr3	79212918	79253913	+	4921511C10Rik	antisense	2	1	1	0.000268	6	0.036151	0	0	0	0	Gencode,F5promoter,F5enhancer
chr3	79591341	79603650	+	Ppid	protein_coding	1	1	2	0.006906	0	0	3	0.001787	1	8.1e-05	Gencode,F5promoter,NAST,EPD
chr3	79603787	79629500	-	Etfdh	protein_coding	3	1	9	0.008595	0	0	0	0	2	7.8e-05	Gencode,F5promoter,EPD
chr3	79673366	79676876	-	Gm26984	sense_intronic	2	1	0	0	0	0	0	0	0	0	Gencode
chr3	79859292	79886806	-	Gm36569	antisense	2	1	17	0.015956	2	0.022243	1	0.000254	1	3.6e-05	Gencode,F5promoter,F5enhancer,NAST,EPD
chr3	79884532	79946280	+	Fam198b	protein_coding	2	1	20	0.007077	0	0	0	0	1	1.6e-05	Gencode,F5promoter,EPD
chr3	80052015	80052337	.	mm10_enhancer.27326	enhancer	0	0	0	0	1	1	0	0	0	0	F5enhancer
chr3	80134131	80136456	+	Gm43839	TEC	2	1	0	0	0	0	0	0	0	0	Gencode
chr3	80285122	80334595	-	Gm37971	lincRNA	1	1	0	0	0	0	0	0	0	0	Gencode
chr3	80962959	80971627	+	Gm42468	lincRNA	1	1	0	0	0	0	0	0	0	0	Gencode
chr3	81721675	81724030	+	Gm43346	lincRNA	1	1	0	0	0	0	0	0	0	0	Gencode
chr3	81932600	81956725	+	Ctso	protein_coding	1	1	3	0.00286	1	0.01028	1	0.000207	1	4.1e-05	Gencode,F5promoter,F5enhancer,NAST,EPD
chr3	81957089	81976202	-	Tdo2	protein_coding	1	1	7	0.003349	0	0	0	0	1	5.2e-05	Gencode,F5promoter,EPD
chr3	81982289	82021233	+	Asic5	protein_coding	1	1	1	0.000334	1	0.00986	0	0	0	0	Gencode,F5promoter,F5enhancer
chr3	82092426	82145789	-	Gucy1a3	protein_coding	2	1	4	0.001387	0	0	0	0	1	1.9e-05	Gencode,F5promoter,EPD
chr3	82358043	82395268	+	Map9	protein_coding	1	1	10	0.003815	0	0	0	0	1	2.7e-05	Gencode,F5promoter,EPD
chr3	82538382	82548084	-	Npy2r	protein_coding	1	1	1	0.001855	0	0	0	0	1	0.000103	Gencode,F5promoter,EPD
chr3	82754523	82759860	+	Gm30043	lincRNA	1	1	0	0	0	0	0	0	0	0	Gencode
chr3	82794974	82812234	-	Gm43348	lincRNA	1	1	0	0	0	0	0	0	0	0	Gencode
chr3	82876704	82943638	+	Rbm46os	antisense	3	1	4	0.000583	0	0	0	0	1	1.5e-05	Gencode,F5promoter,EPD
chr3	82892578	82903973	-	Lrat	protein_coding	2	1	3	0.002457	0	0	0	0	1	8.8e-05	Gencode,F5promoter,EPD
chr3	83055521	83072355	+	Plrg1	protein_coding	1	1	3	0.004099	0	0	1	0.00095	1	5.9e-05	Gencode,F5promoter,NAST,EPD
chr3	83555362	83574122	-	1700028M03Rik	lincRNA	1	1	0	0	0	0	0	0	0	0	Gencode
chr3	83766320	83774316	+	Sfrp2	protein_coding	2	1	8	0.011631	1	0.02076	0	0	0	0	Gencode,F5promoter,F5enhancer
chr3	83773852	83789956	-	Gm26771	antisense	2	1	3	0.001739	2	0.03347	0	0	0	0	Gencode,F5promoter,F5enhancer
chr3	83811470	83832219	+	Gm7115	unprocessed_pseudogene	1	1	0	0	0	0	0	0	0	0	Gencode
chr3	83836271	83841767	-	Tlr2	protein_coding	1	1	7	0.042031	1	0.045852	0	0	1	0.000182	Gencode,F5promoter,F5enhancer,EPD
chr3	84349375	84379921	-	4930565D16Rik	lincRNA	1	1	0	0	0	0	0	0	0	0	Gencode
chr3	84442197	84480429	-	Fhdc1	protein_coding	1	1	6	0.003766	0	0	0	0	1	2.6e-05	Gencode,F5promoter,EPD
chr3	84819870	84820055	.	mm10_enhancer.27377	enhancer	2	1	0	0	1	1	0	0	0	0	Gencode,F5enhancer,EPD
chr3	84918267	84918273	+	mm10_fantom5.96607	promoter	2	1	1	1	0	0	0	0	0	0	Gencode,F5promoter
chr3	85397523	85428128	-	Gm42813	lincRNA	2	1	0	0	0	0	0	0	0	0	Gencode
chr3	85556045	85573945	-	Gm15535	sense_intronic	2	1	0	0	0	0	0	0	0	0	Gencode
chr3	85869848	85887516	-	Glt28d2	protein_coding	2	1	7	0.007641	0	0	0	0	1	5.7e-05	Gencode,F5promoter,EPD
chr3	85993809	86002491	-	Prss48	protein_coding	2	1	1	0.000461	0	0	0	0	0	0	Gencode,F5promoter
chr3	86933367	86933663	-	Gm37207	processed_pseudogene	1	1	0	0	0	0	0	0	0	0	Gencode
chr3	86995833	86999441	-	Cd1d1	protein_coding	1	1	4	0.033814	0	0	0	0	1	0.000277	Gencode,F5promoter,EPD
chr3	87250757	87263738	-	Fcrls	protein_coding	1	1	6	0.008397	0	0	0	0	1	7.7e-05	Gencode,F5promoter,EPD
chr3	87357880	87371073	+	Cd5l	protein_coding	1	1	3	0.005078	1	0.02039	0	0	1	7.6e-05	Gencode,F5promoter,F5enhancer,EPD
chr3	87376386	87402934	+	Fcrl1	protein_coding	1	1	6	0.002373	2	0.032281	0	0	1	3.8e-05	Gencode,F5promoter,F5enhancer,EPD
chr3	87435772	87500678	+	Fcrl5	protein_coding	1	1	4	0.000755	0	0	1	0.000169	1	1.5e-05	Gencode,F5promoter,NAST,EPD
chr3	87525406	87540156	+	Etv3	protein_coding	1	1	15	0.02278	0	0	0	0	1	6.8e-05	Gencode,F5promoter,EPD
chr3	87778243	87795162	-	Ntrk1	protein_coding	2	1	1	0.0013	0	0	0	0	0	0	Gencode,F5promoter
chr3	87796950	87816101	+	Insrr	protein_coding	2	1	1	0.001671	0	0	0	0	1	5.2e-05	Gencode,F5promoter,EPD
chr3	87846754	87855722	+	Sh2d2a	protein_coding	1	1	10	0.020629	0	0	1	0.00223	1	0.000112	Gencode,F5promoter,NAST,EPD
chr3	87858902	87885608	-	Prcc	protein_coding	1	1	2	0.002883	0	0	2	0.000562	1	3.7e-05	Gencode,F5promoter,NAST,EPD
chr3	87930313	87940686	+	Isg20l2	protein_coding	2	1	4	0.014653	0	0	0	0	0	0	Gencode,F5promoter
chr3	87987530	88000230	-	Bcan	protein_coding	1	1	4	0.005984	0	0	0	0	1	7.9e-05	Gencode,F5promoter,EPD
chr3	88030877	88033150	+	Gm42644	TEC	1	1	1	0.00352	0	0	0	0	0	0	Gencode,F5promoter
chr3	88043107	88055993	+	Gpatch4	protein_coding	1	1	4	0.004579	0	0	1	0.000931	1	7.8e-05	Gencode,F5promoter,NAST,EPD
chr3	88081970	88121048	+	Iqgap3	protein_coding	1	1	1	0.001382	1	0.006807	1	0.00023	1	2.6e-05	Gencode,F5promoter,F5enhancer,NAST,EPD
chr3	88142371	88172086	+	Mef2d	protein_coding	2	1	17	0.017432	6	0.066633	0	0	1	3.4e-05	Gencode,F5promoter,F5enhancer,EPD
chr3	88242873	88254709	-	Rhbg	protein_coding	2	1	2	0.001436	0	0	0	0	1	8.4e-05	Gencode,F5promoter,EPD
chr3	88243379	88287210	-	Gm38392	protein_coding	4	1	7	0.002327	0	0	1	0.00016	2	4.6e-05	Gencode,F5promoter,NAST,EPD
chr3	88282756	88296999	-	Tsacc	protein_coding	3	1	7	0.010321	0	0	1	0.000491	2	0.00014	Gencode,F5promoter,NAST,EPD
chr3	88297115	88321767	+	Cct3	protein_coding	1	1	3	0.003935	1	0.006328	3	0.000243	1	4.1e-05	Gencode,F5promoter,F5enhancer,NAST,EPD
chr3	88325022	88331313	+	Glmp	protein_coding	2	1	4	0.01526	0	0	1	0.002225	1	0.000159	Gencode,F5promoter,NAST,EPD
chr3	88394142	88410331	-	Pmf1	protein_coding	1	1	3	0.006609	0	0	0	0	1	6.2e-05	Gencode,F5promoter,EPD
chr3	88410497	88425139	-	Slc25a44	protein_coding	1	1	2	0.003483	1	0.016664	1	0.001434	1	6.8e-05	Gencode,F5promoter,F5enhancer,NAST,EPD
chr3	88435958	88461182	-	Sema4a	protein_coding	2	1	24	0.018435	3	0.022756	1	4e-05	2	7.9e-05	Gencode,F5promoter,F5enhancer,NAST,EPD
chr3	88480146	88509956	-	Lmna	protein_coding	1	1	9	0.011506	5	0.049379	2	0.000168	2	6.7e-05	Gencode,F5promoter,F5enhancer,NAST,EPD
chr3	88532394	88541396	+	Mex3a	protein_coding	2	1	4	0.008443	0	0	0	0	0	0	Gencode,F5promoter
chr3	88553757	88569725	+	Ubqln4	protein_coding	1	1	6	0.011147	0	0	2	0.000313	1	6.3e-05	Gencode,F5promoter,NAST,EPD
chr3	88575875	88588419	+	Ssr2	protein_coding	2	1	7	0.019292	1	0.030612	2	0.001594	1	8e-05	Gencode,F5promoter,F5enhancer,NAST,EPD
chr3	88607453	88648052	+	Arhgef2	protein_coding	2	1	34	0.016207	7	0.065839	1	9.9e-05	4	9.9e-05	Gencode,F5promoter,F5enhancer,NAST,EPD
chr3	88616456	88621061	-	Gm20652	antisense	2	1	1	0.001737	0	0	0	0	0	0	Gencode,F5promoter
chr3	88685802	88712924	+	2810403A07Rik	protein_coding	5	1	2	0.002028	0	0	1	0.000184	1	3.7e-05	Gencode,F5promoter,NAST,EPD
chr3	88716837	88731049	+	Rit1	protein_coding	2	1	3	0.004996	0	0	2	0.000211	0	0	Gencode,F5promoter,NAST
chr3	88744699	88775164	-	Syt11	protein_coding	1	1	8	0.002921	2	0.026128	3	0.00046	1	3.3e-05	Gencode,F5promoter,F5enhancer,NAST,EPD
chr3	88775215	88825587	+	5830417I10Rik	unprocessed_pseudogene	2	1	0	0	0	0	2	0.000337	0	0	Gencode,NAST
chr3	88782942	88832547	-	1500004A13Rik	processed_transcript	2	1	1	2e-05	0	0	3	6e-05	0	0	Gencode,F5promoter,NAST
chr3	88920802	88951181	-	Dap3	protein_coding	2	1	17	0.021627	0	0	3	0.000593	1	3.3e-05	Gencode,F5promoter,NAST,EPD
chr3	89081938	89101099	-	Gm43738	protein_coding	4	1	11	0.014039	0	0	0	0	2	0.000104	Gencode,F5promoter,EPD
chr3	89093587	89101959	-	Fdps	protein_coding	3	1	3	0.011467	0	0	1	0.001433	1	0.000119	Gencode,F5promoter,NAST,EPD
chr3	89136141	89146784	+	Pklr	protein_coding	2	1	6	0.010617	1	0.032698	0	0	2	0.000188	Gencode,F5promoter,F5enhancer,EPD
chr3	89177472	89182765	+	Scamp3	protein_coding	2	1	2	0.020782	0	0	2	0.000945	1	0.000189	Gencode,F5promoter,NAST,EPD
chr3	89209080	89227088	-	Mtx1	protein_coding	3	1	10	0.013883	0	0	1	0.001055	1	5.6e-05	Gencode,F5promoter,NAST,EPD
chr3	89210424	89213164	+	Gm43737	TEC	2	1	0	0	0	0	0	0	0	0	Gencode
chr3	89234176	89246309	-	Trim46	protein_coding	2	1	14	0.0361	0	0	0	0	2	0.000165	Gencode,F5promoter,EPD
chr3	89271732	89281142	-	Efna1	protein_coding	1	1	4	0.00542	2	0.063018	0	0	1	0.000106	Gencode,F5promoter,F5enhancer,EPD
chr3	89337849	89347831	+	4731419I09Rik	antisense	3	1	6	0.02234	0	0	0	0	1	1e-04	Gencode,F5promoter,EPD
chr3	89338541	89349996	-	Adam15	protein_coding	2	1	6	0.016936	0	0	0	0	0	0	Gencode,F5promoter
chr3	89350218	89365253	-	Dcst1	protein_coding	2	1	3	0.002594	0	0	0	0	1	6.7e-05	Gencode,F5promoter,EPD
chr3	89401003	89411870	-	Flad1	protein_coding	2	1	5	0.006349	0	0	1	0.001196	2	0.000184	Gencode,F5promoter,NAST,EPD
chr3	89418442	89430027	+	Shc1	protein_coding	1	1	8	0.012861	0	0	2	0.001295	2	0.000173	Gencode,F5promoter,NAST,EPD
chr3	89436705	89450952	+	Pbxip1	protein_coding	1	1	5	0.008984	1	0.01846	1	0.001053	1	7e-05	Gencode,F5promoter,F5enhancer,NAST,EPD
chr3	89454540	89469013	+	Pmvk	protein_coding	1	1	7	0.010779	1	0.008291	2	0.001106	2	0.000138	Gencode,F5promoter,F5enhancer,NAST,EPD
chr3	89715021	89753446	+	Adar	protein_coding	2	1	6	0.004658	1	0.006012	2	0.000104	2	5.2e-05	Gencode,F5promoter,F5enhancer,NAST,EPD
chr3	89746194	89764632	-	Chrnb2	protein_coding	2	1	3	0.003634	0	0	0	0	1	5.4e-05	Gencode,F5promoter,EPD
chr3	89767510	89773240	-	4632404H12Rik	lincRNA	1	1	1	0.003316	0	0	0	0	0	0	Gencode,F5promoter
chr3	89831369	89858834	+	She	protein_coding	1	1	2	0.000947	1	0.012125	0	0	0	0	Gencode,F5promoter,F5enhancer
chr3	89864058	89913196	-	Il6ra	protein_coding	2	1	17	0.004335	6	0.033599	0	0	1	2e-05	Gencode,F5promoter,F5enhancer,EPD
chr3	89939480	89963508	-	Atp8b2	protein_coding	1	1	7	0.007991	0	0	1	8.3e-05	1	4.2e-05	Gencode,F5promoter,NAST,EPD
chr3	89995445	89998780	-	Hax1	protein_coding	2	1	2	0.016792	0	0	2	0.003898	1	3e-04	Gencode,F5promoter,NAST,EPD
chr3	89998759	90021445	+	Gm19710	lincRNA	5	1	13	0.009918	0	0	0	0	2	8.8e-05	Gencode,F5promoter,EPD
chr3	90051635	90068347	+	4933434E20Rik	protein_coding	3	1	8	0.012865	0	0	2	0.001257	3	0.00018	Gencode,F5promoter,NAST,EPD
chr3	90072648	90100902	+	Tpm3	protein_coding	1	1	8	0.004884	4	0.060416	8	0.001345	2	7.1e-05	Gencode,F5promoter,F5enhancer,NAST,EPD
chr3	90237499	90243512	-	Creb3l4	protein_coding	1	1	6	0.025777	0	0	0	0	3	0.000499	Gencode,F5promoter,EPD
chr3	90254162	90264125	+	Crtc2	protein_coding	1	1	5	0.012045	0	0	0	0	1	1e-04	Gencode,F5promoter,EPD
chr3	90265184	90280669	+	Dennd4b	protein_coding	2	1	6	0.010978	0	0	0	0	2	0.000129	Gencode,F5promoter,EPD
chr3	90391387	90433622	-	Ints3	protein_coding	1	1	6	0.002439	0	0	1	0.00045	1	2.4e-05	Gencode,F5promoter,NAST,EPD
chr3	90450590	90465866	-	Npr1	protein_coding	2	1	14	0.018133	0	0	0	0	1	6.5e-05	Gencode,F5promoter,EPD
chr3	90451582	90457095	+	Gm16048	antisense	2	1	1	0.004172	0	0	0	0	0	0	Gencode,F5promoter
chr3	90488025	90491033	-	Snapin	protein_coding	2	1	4	0.043218	0	0	0	0	1	0.000332	Gencode,F5promoter,EPD
chr3	90498955	90509498	-	Chtop	protein_coding	1	1	5	0.008442	0	0	0	0	1	9.5e-05	Gencode,F5promoter,EPD
chr3	90514434	90524581	+	S100a13	protein_coding	1	1	2	0.007096	0	0	1	0.001084	1	9.9e-05	Gencode,F5promoter,NAST,EPD
chr3	90537253	90543151	+	S100a16	protein_coding	1	1	11	0.038488	0	0	0	0	2	0.000339	Gencode,F5promoter,EPD
chr3	90601903	90605885	+	Gm42674	protein_coding	3	1	3	0.018332	0	0	1	0.00452	1	0.000251	Gencode,F5promoter,NAST,EPD
chr3	90612881	90624181	+	S100a6	protein_coding	1	1	11	0.026372	1	0.018053	1	0.000531	1	8.8e-05	Gencode,F5promoter,F5enhancer,NAST,EPD
chr3	90668977	90670035	+	S100a8	protein_coding	1	1	5	0.079395	0	0	0	0	1	0.000945	Gencode,F5promoter,EPD
chr3	90726905	90741517	+	Pglyrp4	protein_coding	1	1	0	0	0	0	0	0	1	6.8e-05	Gencode,EPD
chr3	91010082	91017184	-	Gm9023	unprocessed_pseudogene	1	1	0	0	0	0	0	0	0	0	Gencode
chr3	92014582	92031582	+	Pglyrp3	protein_coding	2	1	3	0.004059	0	0	2	0.001294	0	0	Gencode,F5promoter,NAST
chr3	92102577	92142736	-	4930511M18Rik	sense_overlapping	4	1	2	0.000573	0	0	0	0	1	2.5e-05	Gencode,F5promoter,EPD
chr3	92170220	92177907	+	Gm43740	lincRNA	1	1	1	0.00026	0	0	0	0	0	0	Gencode,F5promoter
chr3	92215919	92256724	+	Sprr2a2	protein_coding	4	1	0	0	0	0	0	0	1	2.5e-05	Gencode,EPD
chr3	92285416	92291405	+	Sprr2a3	protein_coding	1	1	0	0	0	0	0	0	0	0	Gencode
chr3	92339139	92340873	+	Sprr2d	protein_coding	1	1	1	0.004037	0	0	0	0	1	0.000577	Gencode,F5promoter,EPD
chr3	92436808	92438789	-	Sprr1b	protein_coding	1	1	1	0.007572	0	0	0	0	1	0.000505	Gencode,F5promoter,EPD
chr3	92583866	92588997	-	Smcp	protein_coding	1	1	16	0.033522	1	0.021049	0	0	1	0.000195	Gencode,F5promoter,F5enhancer,EPD
chr3	93197277	93221391	+	Flg2	protein_coding	1	1	1	0.00029	0	0	0	0	1	4.1e-05	Gencode,F5promoter,EPD
chr3	93273522	93293686	+	Flg	protein_coding	8	1	25	0.020532	0	0	1	0.000793	0	0	Gencode,F5promoter,NAST
chr3	93290365	93291133	+	Flg	protein_coding	2	1	0	0	0	0	0	0	0	0	Gencode
chr3	93306467	93309011	+	Gm37913	TEC	2	1	0	0	0	0	0	0	0	0	Gencode
chr3	93388688	93388826	+	AC123859.1	miRNA	2	1	0	0	0	0	0	0	0	0	Gencode
chr3	93468753	93471980	+	Tchhl1	protein_coding	1	1	2	0.003409	0	0	0	0	1	0.00031	Gencode,F5promoter,EPD
chr3	93912842	93913252	+	Gm37185	unprocessed_pseudogene	1	1	0	0	0	0	0	0	0	0	Gencode
chr3	94174411	94178193	-	Gm10696	protein_coding	1	1	0	0	0	0	1	0.001586	0	0	Gencode,NAST
chr3	94310088	94332540	+	Them4	protein_coding	1	1	3	0.004365	0	0	0	0	1	4.5e-05	Gencode,F5promoter,EPD
chr3	94372793	94398276	+	Rorc	protein_coding	3	1	20	0.013028	5	0.060825	0	0	2	7.8e-05	Gencode,F5promoter,F5enhancer,EPD
chr3	94388092	94388514	.	mm10_enhancer.27581	enhancer	1	1	3	0.132701	1	1	0	0	0	0	Gencode,F5promoter,F5enhancer
chr3	94413272	94434668	+	Tdrkh	protein_coding	4	1	2	0.001215	0	0	0	0	1	4.7e-05	Gencode,F5promoter,EPD
chr3	94432413	94443915	-	Oaz3	protein_coding	3	1	5	0.006347	0	0	1	0.000348	2	0.000174	Gencode,F5promoter,NAST,EPD
chr3	94453168	94454057	+	Gm30023	processed_pseudogene	1	1	0	0	0	0	0	0	0	0	Gencode
chr3	94464982	94480341	-	Riiad1	protein_coding	2	1	6	0.007487	1	0.022072	0	0	1	6.5e-05	Gencode,F5promoter,F5enhancer,EPD
chr3	94478294	94492198	+	Celf3	protein_coding	2	1	12	0.013234	0	0	0	0	1	7.2e-05	Gencode,F5promoter,EPD
chr3	94533804	94535966	-	Gm43773	sense_intronic	2	1	0	0	0	0	0	0	0	0	Gencode
chr3	94661829	94670696	-	BC021767	transcribed_unprocessed_pseudogene	1	1	0	0	0	0	0	0	0	0	Gencode
chr3	94693555	94704413	+	Selenbp2	protein_coding	1	1	2	0.000829	0	0	0	0	1	9.2e-05	Gencode,F5promoter,EPD
chr3	94720022	94758116	-	Gm15264	unprocessed_pseudogene	2	1	1	0.000131	0	0	0	0	0	0	Gencode,F5promoter
chr3	94837566	94882326	+	Pogz	protein_coding	1	1	5	0.001475	1	0.003418	1	6.7e-05	1	2.2e-05	Gencode,F5promoter,F5enhancer,NAST,EPD
chr3	94959033	94962048	-	B230398E01Rik	antisense	2	1	0	0	0	0	0	0	0	0	Gencode
chr3	94974730	95006843	+	Pi4kb	protein_coding	5	1	10	0.006695	0	0	1	0.000685	1	3.1e-05	Gencode,F5promoter,NAST,EPD
chr3	94994409	94997350	-	A730011C13Rik	antisense	2	1	1	0.00782	0	0	0	0	0	0	Gencode,F5promoter
chr3	95006589	95015448	-	Zfp687	protein_coding	2	1	3	0.008692	0	0	0	0	1	0.000113	Gencode,F5promoter,EPD
chr3	95058529	95106930	-	Pip5k1a	protein_coding	3	1	2	0.001942	1	0.007273	0	0	1	2.1e-05	Gencode,F5promoter,F5enhancer,EPD
chr3	95124475	95129209	+	Tmod4	protein_coding	1	1	6	0.031263	0	0	0	0	1	0.000211	Gencode,F5promoter,EPD
chr3	95139520	95142360	-	Tnfaip8l2	protein_coding	1	1	3	0.026408	1	0.064085	1	0.002817	1	0.000352	Gencode,F5promoter,F5enhancer,NAST,EPD
chr3	95181765	95217916	-	Gabpb2	protein_coding	2	1	6	0.004841	0	0	1	0.000111	1	2.8e-05	Gencode,F5promoter,NAST,EPD
chr3	95217456	95226658	+	Gm16740	antisense	3	1	12	0.040426	0	0	1	0.000435	1	0.000109	Gencode,F5promoter,NAST,EPD
chr3	95219134	95232171	-	Mllt11	protein_coding	3	1	25	0.052236	2	0.050779	2	0.001764	2	0.000153	Gencode,F5promoter,F5enhancer,NAST,EPD
chr3	95236919	95241598	-	Gm128	protein_coding	2	1	4	0.022227	0	0	0	0	1	0.000214	Gencode,F5promoter,EPD
chr3	95253673	95282076	-	Prune	protein_coding	2	1	8	0.007746	1	0.008731	0	0	0	0	Gencode,F5promoter,F5enhancer
chr3	95296095	95307176	-	Anxa9	protein_coding	3	1	2	0.005415	0	0	0	0	2	0.00018	Gencode,F5promoter,EPD
chr3	95314790	95323599	+	Cers2	protein_coding	3	1	14	0.042911	0	0	1	0.000681	1	0.000114	Gencode,F5promoter,NAST,EPD
chr3	95323524	95357202	-	Setdb1	protein_coding	4	1	3	0.001217	0	0	2	0.000534	1	3e-05	Gencode,F5promoter,NAST,EPD
chr3	95386460	95402841	-	4930558C23Rik	lincRNA	1	1	3	0.003419	0	0	0	0	0	0	Gencode,F5promoter
chr3	95434387	95497240	+	Arnt	protein_coding	2	1	6	0.001368	0	0	2	0.000541	1	1.6e-05	Gencode,F5promoter,NAST,EPD
chr3	95499255	95509362	+	Ctsk	protein_coding	1	1	6	0.008806	0	0	1	0.000396	1	9.9e-05	Gencode,F5promoter,NAST,EPD
chr3	95559676	95587671	+	Hormad1	protein_coding	1	1	1	0.000536	0	0	0	0	0	0	Gencode,F5promoter
chr3	95588933	95619247	+	Golph3l	protein_coding	2	1	4	0.002474	1	0.009698	1	0.000495	1	3.3e-05	Gencode,F5promoter,F5enhancer,NAST,EPD
chr3	95739975	95760206	-	Tars2	protein_coding	1	1	3	0.002966	2	0.026197	1	0.000939	1	4.9e-05	Gencode,F5promoter,F5enhancer,NAST,EPD
chr3	95780723	95780870	+	Gm43436	processed_pseudogene	2	1	0	0	0	0	0	0	0	0	Gencode
chr3	95830123	95855885	-	Prpf3	protein_coding	1	1	2	0.002717	0	0	2	0.00097	1	3.9e-05	Gencode,F5promoter,NAST,EPD
chr3	95862633	95871519	-	Mrps21	protein_coding	1	1	1	0.004614	0	0	1	0.001125	2	0.000225	Gencode,F5promoter,NAST,EPD
chr3	95871521	95889093	+	C920021L13Rik	antisense	3	1	10	0.013203	1	0.006089	0	0	1	5.7e-05	Gencode,F5promoter,F5enhancer,EPD
chr3	95878502	95882251	-	Ciart	protein_coding	2	1	4	0.020005	0	0	0	0	1	0.000267	Gencode,F5promoter,EPD
chr3	95893968	95898288	+	Aph1a	protein_coding	2	1	2	0.005556	0	0	0	0	1	0.000231	Gencode,F5promoter,EPD
chr3	95988428	95996001	-	Plekho1	protein_coding	1	1	18	0.043048	2	0.181038	0	0	1	0.000132	Gencode,F5promoter,F5enhancer,EPD
chr3	95993443	95994361	.	mm10_enhancer.27648	enhancer	1	1	4	0.086057	1	1	0	0	0	0	Gencode,F5promoter,F5enhancer
chr3	95999831	96058466	-	Vps45	protein_coding	1	1	4	0.001381	3	0.014224	0	0	1	1.7e-05	Gencode,F5promoter,F5enhancer,EPD
chr3	96092068	96092250	.	mm10_enhancer.27655	enhancer	0	0	0	0	1	1	0	0	0	0	F5enhancer
chr3	96104526	96161129	+	Otud7b	protein_coding	1	1	6	0.002456	0	0	1	1.8e-05	1	1.8e-05	Gencode,F5promoter,NAST,EPD
chr3	96108534	96108566	+	mm10_fantom5.98302	promoter	1	1	1	1	0	0	0	0	0	0	Gencode,F5promoter
chr3	96172331	96177564	+	Sf3b4	protein_coding	3	1	6	0.032104	0	0	1	0.003631	1	0.000191	Gencode,F5promoter,NAST,EPD
chr3	96181150	96195521	+	Sv2a	protein_coding	1	1	5	0.007724	0	0	0	0	1	7e-05	Gencode,F5promoter,EPD
chr3	96221118	96223738	+	Hist2h2be	protein_coding	1	1	2	0.010305	0	0	0	0	1	0.000382	Gencode,F5promoter,EPD
chr3	96239392	96241819	+	Gm20632	antisense	3	1	1	0.008653	0	0	1	0.004944	1	0.000412	Gencode,F5promoter,NAST,EPD
chr3	96254618	96256277	-	Gm20627	processed_transcript	1	1	3	0.014467	1	0.048825	0	0	0	0	Gencode,F5promoter,F5enhancer
chr3	96269720	96279001	+	Hist2h2bb	lincRNA	3	1	1	0.000539	0	0	0	0	0	0	Gencode,F5promoter
chr3	96282908	96293969	-	Fcgr1	protein_coding	1	1	7	0.010216	0	0	0	0	1	9e-05	Gencode,F5promoter,EPD
chr3	96345286	96358480	+	Platr30	lincRNA	2	1	0	0	0	0	0	0	0	0	Gencode
chr3	96348626	96357094	-	Gm26553	lincRNA	2	1	0	0	0	0	0	0	0	0	Gencode
chr3	96375645	96388864	-	Gm17575	lincRNA	2	1	0	0	0	0	0	0	0	0	Gencode
chr3	96433787	96452306	-	BC107364	protein_coding	2	1	0	0	0	0	1	0.000162	0	0	Gencode,NAST
chr3	96577871	96594181	-	Polr3gl	protein_coding	2	1	8	0.012201	0	0	1	6.1e-05	1	6.1e-05	Gencode,F5promoter,NAST,EPD
chr3	96601148	96626171	+	Lix1l	protein_coding	2	1	1	0.001239	1	0.007873	0	0	0	0	Gencode,F5promoter,F5enhancer
chr3	96606658	96629820	-	6330549D23Rik	transcribed_processed_pseudogene	2	1	2	0.00272	1	0.008505	1	0.000734	0	0	Gencode,F5promoter,F5enhancer,NAST
chr3	96629932	96633791	+	Rbm8a	protein_coding	1	1	2	0.014252	0	0	1	0.004405	1	0.000259	Gencode,F5promoter,NAST,EPD
chr3	96635473	96653101	+	Gm42957	protein_coding	3	1	6	0.008509	0	0	0	0	3	0.00017	Gencode,F5promoter,EPD
chr3	96645583	96664519	+	Itga10	protein_coding	2	1	1	0.00132	0	0	0	0	1	5.3e-05	Gencode,F5promoter,EPD
chr3	96670130	96691032	+	Ankrd35	protein_coding	1	1	2	0.002918	1	0.015597	0	0	1	4.8e-05	Gencode,F5promoter,F5enhancer,EPD
chr3	96696383	96706070	+	Pias3	protein_coding	2	1	6	0.019304	0	0	0	0	2	0.000206	Gencode,F5promoter,EPD
chr3	96711489	96727628	-	Polr3c	protein_coding	3	1	6	0.008984	0	0	1	0.000867	1	6.2e-05	Gencode,F5promoter,NAST,EPD
chr3	96798762	96829351	-	Cd160	protein_coding	2	1	3	0.001242	0	0	0	0	1	3.3e-05	Gencode,F5promoter,EPD
chr3	96868280	96905346	-	Gpr89	protein_coding	3	1	3	0.002077	1	0.0092	2	0.000297	1	2.7e-05	Gencode,F5promoter,F5enhancer,NAST,EPD
chr3	97046655	97092785	-	Gm43734	antisense	2	1	0	0	0	0	0	0	0	0	Gencode
chr3	97158776	97177299	+	Acp6	protein_coding	1	1	7	0.0088	0	0	1	0.000324	1	5.4e-05	Gencode,F5promoter,NAST,EPD
chr3	97560741	97610203	-	Chd1l	protein_coding	2	1	1	0.00095	0	0	1	0.000142	1	2e-05	Gencode,F5promoter,NAST,EPD
chr3	97658192	97673812	+	Prkab2	protein_coding	2	1	4	0.008259	0	0	0	0	1	6.4e-05	Gencode,F5promoter,EPD
chr3	97681385	97681469	.	mm10_enhancer.27695	enhancer	0	0	0	0	1	1	0	0	0	0	F5enhancer
chr3	97730338	97736166	+	Gm43076	antisense	2	1	1	0.007035	0	0	0	0	0	0	Gencode,F5promoter
chr3	97892230	97901089	-	Gm15999	lincRNA	1	1	0	0	0	0	0	0	0	0	Gencode
chr3	97930172	97967018	+	Gm5544	lincRNA	1	1	4	0.003338	7	0.040113	0	0	0	0	Gencode,F5promoter,F5enhancer
chr3	98121587	98124650	+	Gm42820	TEC	2	1	0	0	0	0	0	0	0	0	Gencode
chr3	98286987	98290056	+	Gm43189	sense_intronic	2	1	1	0.000326	0	0	0	0	0	0	Gencode,F5promoter
chr3	98313169	98339990	-	Phgdh	protein_coding	1	1	4	0.001305	5	0.044629	2	0.000522	1	3.7e-05	Gencode,F5promoter,F5enhancer,NAST,EPD
chr3	98445674	98457126	-	Gm4450	protein_coding	3	1	0	0	0	0	0	0	0	0	Gencode
chr3	98499070	98510514	-	Hsd3b4	protein_coding	2	1	0	0	0	0	0	0	2	0.000175	Gencode,EPD
chr3	98581152	98588290	-	Gm9678	unprocessed_pseudogene	3	1	0	0	0	0	0	0	0	0	Gencode
chr3	98680831	98688182	-	Gm12400	unprocessed_pseudogene	2	1	1	0.001224	0	0	0	0	0	0	Gencode,F5promoter
chr3	98709254	98724543	-	Hsd3b2	protein_coding	2	1	1	0.002093	1	0.025051	0	0	0	0	Gencode,F5promoter,F5enhancer
chr3	98741522	98763127	-	Hsd3b3	protein_coding	2	1	2	0.001527	0	0	0	0	2	9.3e-05	Gencode,F5promoter,EPD
chr3	98805503	98814443	-	Hsd3b6	protein_coding	1	1	1	0.001007	0	0	0	0	1	0.000112	Gencode,F5promoter,EPD
chr3	98874520	98893239	-	Hao2	protein_coding	1	1	13	0.010791	2	0.051552	0	0	1	5.3e-05	Gencode,F5promoter,F5enhancer,EPD
chr3	100100683	100106895	-	Spag17os	antisense	2	1	0	0	0	0	0	0	0	0	Gencode
chr3	100162380	100206981	+	Gdap2	protein_coding	2	1	3	0.002847	0	0	1	6.7e-05	1	2.2e-05	Gencode,F5promoter,NAST,EPD
chr3	100426404	100437754	+	4930406D18Rik	processed_transcript	1	1	2	0.002467	2	0.042291	0	0	0	0	Gencode,F5promoter,F5enhancer
chr3	100451627	100489324	-	Fam46c	protein_coding	1	1	7	0.003926	4	0.030029	0	0	1	2.7e-05	Gencode,F5promoter,F5enhancer,EPD
chr3	100489663	100523920	+	Gm12474	lincRNA	2	1	0	0	0	0	0	0	0	0	Gencode
chr3	100497428	100500125	+	Gm42868	sense_intronic	2	1	0	0	0	0	0	0	0	0	Gencode
chr3	100627296	100630944	-	Gm43462	sense_intronic	2	1	0	0	0	0	0	0	0	0	Gencode
chr3	100678291	100680094	-	Gm43463	sense_intronic	2	1	0	0	0	0	0	0	0	0	Gencode
chr3	100692705	100700084	+	Gm43464	lincRNA	1	1	0	0	0	0	0	0	0	0	Gencode
chr3	100825458	100896922	+	Vtcn1	protein_coding	1	1	1	0.000126	0	0	0	0	1	1.4e-05	Gencode,F5promoter,EPD
chr3	100938859	100969663	-	Ttf2	protein_coding	2	1	1	0.000617	0	0	1	0.00039	1	3.2e-05	Gencode,F5promoter,NAST,EPD
chr3	100993528	101029556	-	Cd101	protein_coding	1	1	9	0.004469	3	0.016459	0	0	2	5.6e-05	Gencode,F5promoter,F5enhancer,EPD
chr3	101275898	101287939	-	Cd2	protein_coding	1	1	13	0.019517	1	0.058052	2	0.000332	1	8.3e-05	Gencode,F5promoter,F5enhancer,NAST,EPD
chr3	101691788	101699632	+	Gm43135	lincRNA	1	1	0	0	0	0	0	0	0	0	Gencode
chr3	101855775	101924453	-	Slc22a15	protein_coding	1	1	4	0.001471	1	0.005111	0	0	0	0	Gencode,F5promoter,F5enhancer
chr3	102153582	102204693	-	Vangl1	protein_coding	2	1	13	0.006574	2	0.01303	1	0.000137	2	3.9e-05	Gencode,F5promoter,F5enhancer,NAST,EPD
chr3	102720230	102735417	-	Tspan2os	antisense	2	1	6	0.013498	2	0.053006	0	0	1	6.6e-05	Gencode,F5promoter,F5enhancer,EPD
chr3	102775464	102782718	-	Tshb	protein_coding	2	1	3	0.00386	0	0	0	0	1	0.000138	Gencode,F5promoter,EPD
chr3	102939657	102964133	-	Nr1h5	protein_coding	2	1	1	0.000368	0	0	0	0	1	4.1e-05	Gencode,F5promoter,EPD
chr3	102995707	103008459	+	Sike1	protein_coding	1	1	3	0.009959	0	0	0	0	1	7.8e-05	Gencode,F5promoter,EPD
chr3	103071173	103072492	+	Gm43062	lincRNA	1	1	1	0.003033	0	0	0	0	0	0	Gencode,F5promoter
chr3	103074013	103099720	+	Ampd1	protein_coding	3	1	4	0.002256	1	0.015288	0	0	1	3.9e-05	Gencode,F5promoter,F5enhancer,EPD
chr3	103332142	103334383	+	Gm43061	sense_intronic	2	1	0	0	0	0	0	0	0	0	Gencode
chr3	103575230	103645569	+	Syt6	protein_coding	3	1	3	0.000597	1	0.004393	0	0	2	2.8e-05	Gencode,F5promoter,F5enhancer,EPD
chr3	103643953	103646068	-	Atg4a-ps	protein_coding	2	1	1	0.004255	0	0	1	0.00331	0	0	Gencode,F5promoter,NAST
chr3	103722221	103738001	-	Olfml3	protein_coding	1	1	5	0.005196	0	0	0	0	1	6.3e-05	Gencode,F5promoter,EPD
chr3	103739365	103746376	+	Gm10964	protein_coding	2	1	1	0.000571	0	0	0	0	0	0	Gencode,F5promoter
chr3	103739814	103791563	-	Hipk1	protein_coding	5	1	19	0.006358	2	0.01515	0	0	1	1.9e-05	Gencode,F5promoter,F5enhancer,EPD
chr3	103771951	103789402	+	Gm15886	antisense	3	1	11	0.007679	1	0.025958	0	0	0	0	Gencode,F5promoter,F5enhancer
chr3	103792516	103792900	.	mm10_enhancer.27837	enhancer	0	0	3	0.135417	1	1	0	0	0	0	F5promoter,F5enhancer,NAST
chr3	103809572	103838648	+	Gm43064	protein_coding	3	1	8	0.008357	1	0.005537	2	0.000241	2	6.9e-05	Gencode,F5promoter,F5enhancer,NAST,EPD
chr3	103832600	103854618	+	Bcl2l15	protein_coding	2	1	15	0.012399	2	0.018303	1	0.000227	1	4.5e-05	Gencode,F5promoter,F5enhancer,NAST,EPD
chr3	103859794	103912247	+	Ptpn22	protein_coding	4	1	17	0.005357	3	0.026938	0	0	1	1.9e-05	Gencode,F5promoter,F5enhancer,EPD
chr3	103968109	104024598	+	Phtf1	protein_coding	3	1	4	0.003381	1	0.002018	1	0.000266	0	0	Gencode,F5promoter,F5enhancer,NAST
chr3	104135784	104140001	-	Gm42702	sense_intronic	2	1	0	0	0	0	0	0	0	0	Gencode
chr3	104350634	104366613	-	Gm5546	lincRNA	1	1	0	0	2	0.017586	0	0	0	0	Gencode,F5enhancer,EPD
chr3	104409160	104417535	+	Gm43257	antisense	2	1	0	0	0	0	0	0	0	0	Gencode
chr3	104638667	104658462	+	Slc16a1	protein_coding	3	1	4	0.000909	0	0	1	0.000455	1	5.1e-05	Gencode,F5promoter,NAST,EPD
chr3	104642993	104645857	+	Gm43581	sense_intronic	2	1	1	0.001397	0	0	0	0	0	0	Gencode,F5promoter
chr3	104706584	104710910	+	Gm29572	TEC	1	1	0	0	0	0	0	0	0	0	Gencode
chr3	104753122	104773270	-	Gm43584	processed_transcript	3	1	1	0.000397	0	0	1	0.000695	0	0	Gencode,F5promoter,NAST
chr3	104767405	104781840	-	Fam19a3	protein_coding	3	1	8	0.009768	1	0.004849	0	0	2	0.000139	Gencode,F5promoter,F5enhancer,EPD
chr3	104788374	104794459	+	Rhoc	protein_coding	1	1	9	0.03221	1	0.120624	1	0.00115	1	0.000164	Gencode,F5promoter,F5enhancer,NAST,EPD
chr3	104794835	104818563	-	Mov10	protein_coding	1	1	11	0.007797	1	0.01513	0	0	2	8.4e-05	Gencode,F5promoter,F5enhancer,EPD
chr3	104864004	104930064	+	St7l	protein_coding	3	1	7	0.003482	1	0.00274	2	0.00059	2	3e-05	Gencode,F5promoter,F5enhancer,NAST,EPD
chr3	104945271	104961921	-	Wnt2b	protein_coding	2	1	3	0.003724	2	0.039099	0	0	1	6e-05	Gencode,F5promoter,F5enhancer,EPD
chr3	105001914	105053146	-	Cttnbp2nl	protein_coding	2	1	6	0.002537	9	0.05764	1	5.9e-05	2	3.9e-05	Gencode,F5promoter,F5enhancer,NAST,EPD
chr3	105066843	105078806	+	4930564D02Rik	protein_coding	1	1	0	0	0	0	0	0	0	0	Gencode
chr3	105441594	105452955	-	Kcnd3os	antisense	2	1	5	0.017868	0	0	0	0	1	8.8e-05	Gencode,F5promoter,EPD
chr3	105704598	105720842	+	Fam212b	protein_coding	1	1	2	0.00197	0	0	0	0	2	0.000123	Gencode,F5promoter,EPD
chr3	105725900	105727147	-	Gm43848	lincRNA	1	1	0	0	0	0	0	0	0	0	Gencode
chr3	105942697	105960099	-	Atp5f1	protein_coding	3	1	5	0.009769	0	0	3	0.002241	1	5.7e-05	Gencode,F5promoter,NAST,EPD
chr3	105959502	105984600	+	Gm42890	processed_transcript	4	1	5	0.003745	0	0	0	0	3	0.00012	Gencode,F5promoter,EPD
chr3	105996956	106014646	-	Pifo	protein_coding	3	1	6	0.007858	0	0	0	0	2	0.000113	Gencode,F5promoter,EPD
chr3	106001560	106017539	+	Gm42722	antisense	4	1	4	0.005007	0	0	0	0	1	6.3e-05	Gencode,F5promoter,EPD
chr3	106016918	106032814	-	Chil5	protein_coding	2	1	0	0	0	0	0	0	0	0	Gencode
chr3	106113228	106132120	+	Chia1	protein_coding	1	1	5	0.008416	0	0	0	0	1	5.3e-05	Gencode,F5promoter,EPD
chr3	106147553	106167564	-	Chil3	protein_coding	1	1	4	0.002998	0	0	0	0	1	5e-05	Gencode,F5promoter,EPD
chr3	106201489	106219507	-	Chil4	protein_coding	1	1	1	0.000333	0	0	0	0	1	5.6e-05	Gencode,F5promoter,EPD
chr3	106387383	106406182	-	Chil6	protein_coding	1	1	1	0.001064	0	0	0	0	0	0	Gencode,F5promoter
chr3	106478282	106480868	+	Gm38244	TEC	1	1	0	0	0	0	0	0	0	0	Gencode
chr3	106482404	106503030	+	Dennd2d	protein_coding	3	1	10	0.012799	1	0.013721	1	0.000388	2	9.7e-05	Gencode,F5promoter,F5enhancer,NAST,EPD
chr3	106502259	106547802	-	Cept1	protein_coding	3	1	24	0.009771	2	0.01829	0	0	1	2.2e-05	Gencode,F5promoter,F5enhancer,EPD
chr3	106759920	106790149	-	Cd53	protein_coding	1	1	30	0.02233	4	0.071421	1	0.000463	1	3.3e-05	Gencode,F5promoter,F5enhancer,NAST,EPD
chr3	106827306	106879361	-	Gm35507	lincRNA	1	1	0	0	3	0.014446	0	0	0	0	Gencode,F5enhancer,EPD
chr3	107036168	107038070	+	Kcna3	protein_coding	2	1	2	0.016824	0	0	1	0.00368	1	0.000526	Gencode,F5promoter,NAST,EPD
chr3	107039503	107054347	+	AI504432	lincRNA	2	1	0	0	1	0.025802	0	0	0	0	Gencode,F5enhancer,EPD
chr3	107101145	107115005	+	Kcna2	protein_coding	1	1	8	0.011833	2	0.0557	0	0	1	7.2e-05	Gencode,F5promoter,F5enhancer,EPD
chr3	107183055	107195721	+	Kcna10	protein_coding	1	1	1	0.000395	0	0	0	0	1	7.9e-05	Gencode,F5promoter,EPD
chr3	107230613	107234723	+	A630076J17Rik	protein_coding	2	1	1	0.000973	0	0	0	0	0	0	Gencode,F5promoter
chr3	107232796	107239707	-	Prok1	protein_coding	2	1	1	0.007235	0	0	0	0	1	0.000145	Gencode,F5promoter,EPD
chr3	107278857	107284082	+	Lamtor5	protein_coding	1	1	6	0.018182	0	0	2	0.001722	1	0.000191	Gencode,F5promoter,NAST,EPD
chr3	107291229	107312115	+	Slc16a4	protein_coding	1	1	4	0.003495	0	0	0	0	1	4.8e-05	Gencode,F5promoter,EPD
chr3	107325420	107333673	-	Rbm15	protein_coding	1	1	4	0.012117	0	0	1	0.002423	1	0.000121	Gencode,F5promoter,NAST,EPD
chr3	107438302	107459552	-	Kcnc4	protein_coding	1	1	2	0.003671	0	0	0	0	1	4.7e-05	Gencode,F5promoter,EPD
chr3	107612531	107631694	-	Strip1	protein_coding	2	1	1	0.000678	0	0	1	0.000417	1	5.2e-05	Gencode,F5promoter,NAST,EPD
chr3	107663117	107696560	-	Ahcyl1	protein_coding	1	1	9	0.006937	0	0	0	0	1	3e-05	Gencode,F5promoter,EPD
chr3	107820220	107833539	-	Gm36211	lincRNA	1	1	1	0.001126	2	0.048277	0	0	0	0	Gencode,F5promoter,F5enhancer
chr3	107877228	107892900	+	Eps8l3	protein_coding	3	1	3	0.003446	2	0.034967	0	0	1	6.4e-05	Gencode,F5promoter,F5enhancer,EPD
chr3	108018293	108025249	-	Gm12498	lincRNA	2	1	0	0	1	0.02904	0	0	0	0	Gencode,F5enhancer,EPD
chr3	108074061	108086651	-	Ampd2	protein_coding	2	1	6	0.016124	1	0.031533	0	0	2	0.000159	Gencode,F5promoter,F5enhancer,EPD
chr3	108148320	108154882	-	Gpr61	protein_coding	1	1	1	0.001676	0	0	0	0	0	0	Gencode,F5promoter
chr3	108166442	108185907	+	Gm12524	lincRNA	1	1	0	0	0	0	0	0	0	0	Gencode
chr3	108195686	108201212	-	Cyb561d1	protein_coding	1	1	4	0.021896	0	0	0	0	1	0.000181	Gencode,F5promoter,EPD
chr3	108211471	108226648	-	Sypl2	protein_coding	1	1	4	0.006918	0	0	0	0	1	6.6e-05	Gencode,F5promoter,EPD
chr3	108226786	108240247	+	Gm42754	lincRNA	2	1	0	0	0	0	0	0	0	0	Gencode
chr3	108248908	108256985	-	1700010K24Rik	antisense	2	1	2	0.0052	0	0	0	0	0	0	Gencode,F5promoter
chr3	108284081	108361511	+	Sort1	protein_coding	3	1	6	0.001589	0	0	1	9e-05	1	1.3e-05	Gencode,F5promoter,NAST,EPD
chr3	108379276	108383741	-	Gm12522	processed_transcript	2	1	1	0.009183	0	0	0	0	0	0	Gencode,F5promoter
chr3	108424864	108445209	-	Sars	protein_coding	2	1	4	0.004178	1	0.009339	2	0.00113	1	4.9e-05	Gencode,F5promoter,F5enhancer,NAST,EPD
chr3	108534149	108544723	+	1700013F07Rik	protein_coding	3	1	3	0.011538	0	0	0	0	2	0.000189	Gencode,F5promoter,EPD
chr3	108556424	108562466	-	Tmem167b	protein_coding	2	1	4	0.020689	0	0	0	0	1	0.000166	Gencode,F5promoter,EPD
chr3	108571697	108583222	+	Taf13	protein_coding	1	1	0	0	0	0	1	0.001215	1	8.7e-05	Gencode,NAST,EPD
chr3	108591278	108645719	+	Wdr47	protein_coding	2	1	4	0.002572	1	0.013556	0	0	1	1.8e-05	Gencode,F5promoter,F5enhancer,EPD
chr3	108678637	108722309	-	Gpsm2	protein_coding	3	1	13	0.004511	0	0	0	0	1	2.3e-05	Gencode,F5promoter,EPD
chr3	108739657	108782309	+	Aknad1	protein_coding	1	1	3	0.001688	0	0	0	0	0	0	Gencode,F5promoter
chr3	108793175	108840526	-	Stxbp3	protein_coding	1	1	5	0.001394	2	0.008067	1	0.000211	1	2.1e-05	Gencode,F5promoter,F5enhancer,NAST,EPD
chr3	108853677	108890008	-	Fndc7	protein_coding	2	1	8	0.00311	2	0.006138	0	0	2	5.5e-05	Gencode,F5promoter,F5enhancer,EPD
chr3	108902804	108911727	-	Prpf38b	protein_coding	1	1	21	0.039112	0	0	0	0	1	0.000112	Gencode,F5promoter,EPD
chr3	108904443	108904463	-	mm10_fantom5.99534	promoter	1	1	1	1	0	0	0	0	0	0	Gencode,F5promoter
chr3	108939872	108960774	+	Henmt1	protein_coding	2	1	3	0.002823	0	0	0	0	2	9.6e-05	Gencode,F5promoter,EPD
chr3	108970996	109027607	-	Fam102b	protein_coding	2	1	20	0.006006	4	0.025684	0	0	1	1.8e-05	Gencode,F5promoter,F5enhancer,EPD
chr3	109080468	109116687	+	Slc25a54	protein_coding	1	1	1	0.000525	0	0	0	0	1	2.8e-05	Gencode,F5promoter,EPD
chr3	109123148	109168457	+	Slc25a24	protein_coding	1	1	3	0.001104	2	0.010064	1	0.000265	0	0	Gencode,F5promoter,F5enhancer,NAST
chr3	110246108	110250998	-	Prmt6	protein_coding	2	1	3	0.018609	0	0	0	0	1	0.000204	Gencode,F5promoter,EPD
chr3	113147655	113156727	-	Amy2b	unprocessed_pseudogene	1	1	2	0.002976	0	0	0	0	0	0	Gencode,F5promoter
chr3	113182248	113206697	-	Amy2-ps1	unprocessed_pseudogene	1	1	4	0.002536	0	0	0	0	0	0	Gencode,F5promoter
chr3	113555709	113606699	-	Amy1	protein_coding	2	1	10	0.002314	0	0	1	3.9e-05	2	3.9e-05	Gencode,F5promoter,NAST,EPD
chr3	113605066	113630149	-	Rnpc3	protein_coding	2	1	2	0.004585	0	0	0	0	1	4e-05	Gencode,F5promoter,EPD
chr3	115881580	115888130	-	A930005H10Rik	processed_transcript	2	1	8	0.019695	0	0	0	0	0	0	Gencode,F5promoter
chr3	115887836	115934361	+	Dph5	protein_coding	5	1	11	0.004793	0	0	3	0.000172	1	2.1e-05	Gencode,F5promoter,NAST,EPD
chr3	116007461	116029017	+	Extl2	protein_coding	1	1	6	0.009325	0	0	0	0	2	9.3e-05	Gencode,F5promoter,EPD
chr3	116109948	116129688	-	Vcam1	protein_coding	2	1	4	0.002482	0	0	1	0.000507	1	5.1e-05	Gencode,F5promoter,NAST,EPD
chr3	116150478	116165821	+	Gm26544	lincRNA	1	1	0	0	0	0	0	0	0	0	Gencode
chr3	116488962	116508208	-	Rtca	protein_coding	2	1	2	0.004313	0	0	1	0.000416	1	5.2e-05	Gencode,F5promoter,NAST,EPD
chr3	116488965	116493358	+	Gm26530	lincRNA	2	1	0	0	0	0	0	0	0	0	Gencode
chr3	116562972	116583134	+	Lrrc39	protein_coding	3	1	4	0.004315	0	0	0	0	1	5e-05	Gencode,F5promoter,EPD
chr3	116572062	116574424	-	Gm42940	TEC	2	1	0	0	0	0	0	0	0	0	Gencode
chr3	116581092	116614587	-	Trmt13	protein_coding	3	1	5	0.005553	1	0.011882	3	0.001463	2	6e-05	Gencode,F5promoter,F5enhancer,NAST,EPD
chr3	116594981	116631004	+	Sass6	protein_coding	3	1	4	0.002582	2	0.014796	2	0.000944	2	5.6e-05	Gencode,F5promoter,F5enhancer,NAST,EPD
chr3	116669469	116712831	-	Slc35a3	protein_coding	2	1	9	0.005212	1	0.008856	1	0.000461	1	2.3e-05	Gencode,F5promoter,F5enhancer,NAST,EPD
chr3	116859463	116908177	+	Frrs1	protein_coding	1	1	30	0.013241	1	0.008745	0	0	2	4.1e-05	Gencode,F5promoter,F5enhancer,EPD
chr3	116899837	116899859	+	mm10_fantom5.99832	promoter	1	1	1	1	0	0	0	0	0	0	Gencode,F5promoter
chr3	116918257	116968987	-	Palmd	protein_coding	3	1	11	0.003568	2	0.006111	0	0	1	2e-05	Gencode,F5promoter,F5enhancer,EPD
chr3	116968266	116984406	+	4930455H04Rik	protein_coding	2	1	12	0.013197	0	0	0	0	1	6.2e-05	Gencode,F5promoter,EPD
chr3	117060521	117077765	-	1700061I17Rik	lincRNA	1	1	1	0.00029	0	0	0	0	0	0	Gencode,F5promoter
chr3	117319138	117360876	-	Lppr4	protein_coding	2	1	7	0.004145	0	0	0	0	1	2.4e-05	Gencode,F5promoter,EPD
chr3	117574835	117689507	+	Lppr5	protein_coding	1	1	7	0.000916	0	0	0	0	1	9e-06	Gencode,F5promoter,EPD
chr3	118456319	118456325	+	mm10_fantom5.99881	promoter	1	1	1	1	0	0	0	0	0	0	Gencode,F5promoter
chr3	118537020	118540531	+	Gm32444	TEC	1	1	0	0	0	0	0	0	0	0	Gencode
chr3	118865878	118866204	.	mm10_enhancer.28082	enhancer	1	1	0	0	1	1	0	0	0	0	Gencode,F5enhancer,EPD
chr3	119095263	119095629	.	mm10_enhancer.28086	enhancer	1	1	0	0	1	1	0	0	0	0	Gencode,F5enhancer,EPD
chr3	119718741	119784466	-	Ptbp2	protein_coding	4	1	10	0.002054	0	0	1	0.00032	2	3e-05	Gencode,F5promoter,NAST,EPD
chr3	121155397	121171695	-	Rwdd3	protein_coding	2	1	2	0.001595	0	0	1	0.000982	1	6.1e-05	Gencode,F5promoter,NAST,EPD
chr3	121291772	121363094	+	Alg14	protein_coding	2	1	6	0.001346	5	0.02169	0	0	1	1.4e-05	Gencode,F5promoter,F5enhancer,EPD
chr3	121426496	121458207	+	Cnn3	protein_coding	3	1	8	0.004856	2	0.023777	3	0.000347	1	3.2e-05	Gencode,F5promoter,F5enhancer,NAST,EPD
chr3	121438087	121438445	.	mm10_enhancer.28106	enhancer	1	1	0	0	1	1	0	0	0	0	Gencode,F5enhancer,EPD
chr3	121569084	121569312	.	mm10_enhancer.28114	enhancer	0	0	0	0	1	1	0	0	0	0	F5enhancer
chr3	121601936	121602292	.	mm10_enhancer.28120	enhancer	0	0	0	0	1	1	0	0	0	0	F5enhancer
chr3	121723536	121735048	+	F3	protein_coding	1	1	6	0.004864	1	0.027363	1	0.000347	1	8.7e-05	Gencode,F5promoter,F5enhancer,NAST,EPD
chr3	121952540	122016753	+	Arhgap29	protein_coding	1	1	6	0.002289	0	0	1	0.000109	2	3.1e-05	Gencode,F5promoter,NAST,EPD
chr3	122245556	122270732	+	Gclm	protein_coding	3	1	13	0.013704	2	0.022442	0	0	1	4e-05	Gencode,F5promoter,F5enhancer,EPD
chr3	122372054	122372273	.	mm10_enhancer.28157	enhancer	1	1	0	0	1	1	0	0	0	0	Gencode,F5enhancer,EPD
chr3	122377096	122391811	-	Gm42835	antisense	2	1	1	0.002718	1	0.013116	0	0	0	0	Gencode,F5promoter,F5enhancer
chr3	122426442	122459060	-	Gm42836	antisense	2	1	0	0	2	0.005365	0	0	0	0	Gencode,F5enhancer,EPD
chr3	122565049	122574740	+	Gm43569	antisense	3	1	3	0.008461	3	0.120421	0	0	0	0	Gencode,F5promoter,F5enhancer
chr3	122761954	122802048	-	4930447N08Rik	processed_transcript	3	1	4	0.001347	1	0.012047	0	0	0	0	Gencode,F5promoter,F5enhancer
chr3	122864736	122924116	-	4933405D12Rik	antisense	3	1	9	0.003014	5	0.02196	0	0	1	1.7e-05	Gencode,F5promoter,F5enhancer,EPD
chr3	122895071	122899506	+	Fabp2	protein_coding	2	1	5	0.027508	0	0	0	0	1	0.000225	Gencode,F5promoter,EPD
chr3	123006205	123035015	-	Myoz2	protein_coding	2	1	7	0.004373	1	0.011177	0	0	1	3.5e-05	Gencode,F5promoter,F5enhancer,EPD
chr3	123190134	123192762	-	Gm43288	TEC	2	1	0	0	0	0	0	0	0	0	Gencode
chr3	123368296	123386108	-	Mettl14	protein_coding	1	1	3	0.00494	0	0	2	0.000842	1	5.6e-05	Gencode,F5promoter,NAST,EPD
chr3	124320854	124324743	+	Tram1l1	protein_coding	1	1	2	0.023914	0	0	0	0	1	0.000257	Gencode,F5promoter,EPD
chr3	124400988	124426040	-	1700006A11Rik	protein_coding	3	1	3	0.000838	0	0	0	0	1	4e-05	Gencode,F5promoter,EPD
chr3	124556351	124581101	-	1700003H04Rik	protein_coding	1	1	1	0.000848	0	0	0	0	0	0	Gencode,F5promoter
chr3	125865270	125938619	-	Ugt8a	protein_coding	1	1	6	0.001759	0	0	0	0	1	1.4e-05	Gencode,F5promoter,EPD
chr3	126363683	126440375	+	Arsj	protein_coding	2	1	1	6e-04	0	0	1	6.5e-05	1	1.3e-05	Gencode,F5promoter,NAST,EPD
chr3	126432882	126439269	-	Gm17225	antisense	2	1	0	0	0	0	0	0	0	0	Gencode
chr3	127536713	127553349	-	Larp7	protein_coding	6	1	6	0.012864	0	0	1	0.000421	1	6e-05	Gencode,F5promoter,NAST,EPD
chr3	127553488	127618023	+	Zgrf1	protein_coding	2	1	1	0.000372	0	0	1	6.2e-05	1	1.5e-05	Gencode,F5promoter,NAST,EPD
chr3	127670309	127780527	-	Alpk1	protein_coding	5	1	12	0.002413	4	0.010017	3	0.000191	0	0	Gencode,F5promoter,F5enhancer,NAST
chr3	127807006	127837523	-	Ap1ar	protein_coding	4	1	2	0.003047	1	0.010158	1	0.000131	1	3.3e-05	Gencode,F5promoter,F5enhancer,NAST,EPD
chr3	127869057	127896324	-	5730508B09Rik	protein_coding	1	1	6	0.003924	3	0.025342	3	0.000257	1	3.7e-05	Gencode,F5promoter,F5enhancer,NAST,EPD
chr3	127893333	127893569	.	mm10_enhancer.28230	enhancer	1	1	0	0	1	1	0	0	0	0	Gencode,F5enhancer,EPD
chr3	129199877	129219591	+	Pitx2	protein_coding	2	1	16	0.016131	4	0.064878	0	0	3	0.000152	Gencode,F5promoter,F5enhancer,EPD
chr3	129269174	129332720	-	Enpep	protein_coding	2	1	3	0.000881	0	0	0	0	1	1.6e-05	Gencode,F5promoter,EPD
chr3	129527466	129532388	-	Gm35986	antisense	2	1	1	0.00061	0	0	0	0	0	0	Gencode,F5promoter
chr3	129677564	129755316	-	Egf	protein_coding	5	1	11	0.002649	0	0	0	0	2	2.6e-05	Gencode,F5promoter,EPD
chr3	129787880	129804030	-	Lrit3	protein_coding	1	1	2	0.002167	0	0	0	0	0	0	Gencode,F5promoter
chr3	129804407	129822587	-	Rrh	protein_coding	1	1	5	0.003575	0	0	0	0	1	5.5e-05	Gencode,F5promoter,EPD
chr3	129824911	129831396	-	Gar1	protein_coding	1	1	3	0.021126	0	0	1	0.003084	1	0.000154	Gencode,F5promoter,NAST,EPD
chr3	129835883	129875332	+	Cfi	protein_coding	1	1	5	0.003549	0	0	0	0	1	2.5e-05	Gencode,F5promoter,EPD
chr3	129901424	129914103	+	Casp6	protein_coding	1	1	4	0.004969	2	0.05797	0	0	1	7.9e-05	Gencode,F5promoter,F5enhancer,EPD
chr3	129914959	129970206	-	Ccdc109b	protein_coding	1	1	5	0.002244	4	0.019621	0	0	1	1.8e-05	Gencode,F5promoter,F5enhancer,EPD
chr3	130252701	130252929	.	mm10_enhancer.28270	enhancer	1	1	0	0	1	1	0	0	0	0	Gencode,F5enhancer,EPD
chr3	130367369	130367597	.	mm10_enhancer.28271	enhancer	1	1	0	0	1	1	0	0	0	0	Gencode,F5enhancer,EPD
chr3	130617447	130637521	+	Etnppl	protein_coding	1	1	2	0.002441	0	0	0	0	1	5e-05	Gencode,F5promoter,EPD
chr3	130726830	130730398	-	Rpl34	protein_coding	1	1	4	0.019058	0	0	1	0.005605	2	0.000561	Gencode,F5promoter,NAST,EPD
chr3	130730459	130771643	+	Gm42997	lincRNA	3	1	1	0.000243	0	0	0	0	0	0	Gencode,F5promoter
chr3	130759264	130762111	+	Gm43522	lincRNA	2	1	0	0	0	0	0	0	0	0	Gencode
chr3	130874072	130876824	+	Gm43351	lincRNA	1	1	3	0.023983	1	0.013081	0	0	0	0	Gencode,F5promoter,F5enhancer
chr3	130923482	130924837	-	Gm43349	lincRNA	1	1	0	0	0	0	0	0	0	0	Gencode
chr3	131136784	131139042	+	Gm42449	TEC	2	1	0	0	0	0	0	0	0	0	Gencode
chr3	131233418	131272101	-	Hadh	protein_coding	1	1	6	0.003102	0	0	0	0	1	2.6e-05	Gencode,F5promoter,EPD
chr3	131284126	131285144	-	Gm18492	processed_pseudogene	1	1	0	0	0	0	0	0	0	0	Gencode
chr3	131288440	131303227	-	Cyp2u1	protein_coding	2	1	1	0.005343	0	0	0	0	1	6.8e-05	Gencode,F5promoter,EPD
chr3	131610436	131613780	-	Gm42881	TEC	2	1	3	0.010467	0	0	0	0	0	0	Gencode,F5promoter
chr3	132660498	132684370	-	Aimp1	protein_coding	2	1	3	0.004315	0	0	4	0.000545	2	8.4e-05	Gencode,F5promoter,NAST,EPD
chr3	132806252	132809467	+	Gm42876	TEC	2	1	0	0	0	0	0	0	0	0	Gencode
chr3	132842201	132878596	-	Gm29811	lincRNA	2	1	3	0.002473	2	0.01764	0	0	0	0	Gencode,F5promoter,F5enhancer
chr3	133091839	133110988	+	Ints12	protein_coding	2	1	9	0.008408	1	0.00846	1	0.001044	2	0.000104	Gencode,F5promoter,F5enhancer,NAST,EPD
chr3	133310109	133378235	+	Ppa2	protein_coding	1	1	7	0.003332	1	0.004374	0	0	1	1.5e-05	Gencode,F5promoter,F5enhancer,EPD
chr3	133463678	133545139	-	Tet2	protein_coding	2	1	16	0.003044	5	0.021863	9	0.000933	1	1.2e-05	Gencode,F5promoter,F5enhancer,NAST,EPD
chr3	133623683	133634758	-	Gm37228	TEC	1	1	0	0	1	0.019684	0	0	0	0	Gencode,F5enhancer,EPD
chr3	133645807	133663391	-	Gm42563	lincRNA	1	1	2	0.001081	0	0	0	0	0	0	Gencode,F5promoter
chr3	134160364	134191976	+	Gm43192	lincRNA	3	1	0	0	0	0	0	0	0	0	Gencode
chr3	134199947	134213238	+	Gm43194	lincRNA	2	1	2	0.002709	0	0	0	0	0	0	Gencode,F5promoter
chr3	134236483	134262161	+	Cxxc4	protein_coding	3	1	7	0.003816	1	0.005335	0	0	1	3.9e-05	Gencode,F5promoter,F5enhancer,EPD
chr3	134404142	134423635	-	4930539C22Rik	lincRNA	1	1	0	0	0	0	0	0	0	0	Gencode
chr3	135281220	135304426	+	Bdh2	protein_coding	1	1	6	0.007584	1	0.010601	0	0	1	4.3e-05	Gencode,F5promoter,F5enhancer,EPD
chr3	135307699	135345387	+	Slc9b2	protein_coding	1	1	2	0.001221	0	0	0	0	1	2.7e-05	Gencode,F5promoter,EPD
chr3	135406411	135423925	-	Cisd2	protein_coding	1	1	4	0.010049	1	0.016844	0	0	1	5.7e-05	Gencode,F5promoter,F5enhancer,EPD
chr3	135428162	135435888	-	Gm43379	TEC	1	1	1	0.000518	0	0	0	0	0	0	Gencode,F5promoter
chr3	135438148	135468198	+	Ube2d3	protein_coding	2	1	22	0.019434	0	0	1	6.7e-05	4	0.000133	Gencode,F5promoter,NAST,EPD
chr3	135495652	135495883	+	Gm16100	processed_pseudogene	2	1	0	0	0	0	0	0	0	0	Gencode
chr3	135825278	135888572	+	Slc39a8	protein_coding	4	1	17	0.006399	0	0	0	0	2	3.2e-05	Gencode,F5promoter,EPD
chr3	135833700	135840269	-	4933401H06Rik	processed_transcript	2	1	3	0.008829	0	0	0	0	0	0	Gencode,F5promoter
chr3	135839741	135839759	-	mm10_fantom5.100812	promoter	2	1	1	1	0	0	0	0	0	0	Gencode,F5promoter
chr3	135872112	135875957	+	Gm43428	TEC	2	1	0	0	0	0	0	0	0	0	Gencode
chr3	136952789	136955093	-	Gm43356	lincRNA	1	1	0	0	0	0	0	0	0	0	Gencode
chr3	137289638	137300708	+	Gm567	lincRNA	1	1	0	0	0	0	0	0	0	0	Gencode
chr3	137690986	137699128	+	Gm42610	lincRNA	1	1	0	0	0	0	0	0	0	0	Gencode
chr3	137918505	137928900	+	Lamtor3	protein_coding	1	1	5	0.004521	0	0	1	0.001539	1	9.6e-05	Gencode,F5promoter,NAST,EPD
chr3	137931006	137981545	-	Dapp1	protein_coding	1	1	8	0.001741	7	0.039039	1	4e-05	1	2e-05	Gencode,F5promoter,F5enhancer,NAST,EPD
chr3	137953071	137953419	.	mm10_enhancer.28383	enhancer	1	1	0	0	1	1	0	0	0	0	Gencode,F5enhancer,EPD
chr3	138000938	138016044	+	Gm19708	lincRNA	1	1	1	0.001258	1	0.008076	0	0	0	0	Gencode,F5promoter,F5enhancer
chr3	138048760	138067388	-	Gm5105	protein_coding	2	1	6	0.005851	0	0	0	0	0	0	Gencode,F5promoter
chr3	138065051	138081506	+	1110002E22Rik	protein_coding	2	1	5	0.00632	0	0	0	0	0	0	Gencode,F5promoter
chr3	138089853	138144968	-	Mttp	protein_coding	3	1	20	0.008546	2	0.005443	0	0	3	5.4e-05	Gencode,F5promoter,F5enhancer,EPD
chr3	138164077	138193825	-	4930579F01Rik	protein_coding	1	1	3	0.001345	1	0.000336	0	0	1	3.4e-05	Gencode,F5promoter,F5enhancer,EPD
chr3	138210715	138240405	-	0610031O16Rik	antisense	2	1	8	0.00384	5	0.052442	0	0	1	3.4e-05	Gencode,F5promoter,F5enhancer,EPD
chr3	138217759	138233382	+	Adh7	protein_coding	2	1	4	0.003328	2	0.04935	0	0	1	6.4e-05	Gencode,F5promoter,F5enhancer,EPD
chr3	138281407	138307022	-	Gm16559	antisense	2	1	15	0.013156	0	0	0	0	0	0	Gencode,F5promoter
chr3	138313285	138331134	+	Adh6a	protein_coding	1	1	1	0.000448	0	0	0	0	1	5.6e-05	Gencode,F5promoter,EPD
chr3	138341971	138358861	+	Adh6b	transcribed_unprocessed_pseudogene	2	1	3	0.002664	0	0	0	0	0	0	Gencode,F5promoter
chr3	138374120	138395002	+	Adh6-ps1	transcribed_unprocessed_pseudogene	1	1	1	0.000814	0	0	0	0	0	0	Gencode,F5promoter
chr3	138415465	138430892	+	Adh4	protein_coding	1	1	2	0.00188	0	0	0	0	0	0	Gencode,F5promoter
chr3	138443092	138455499	+	Adh5	protein_coding	1	1	2	0.007818	1	0.006609	0	0	1	8.1e-05	Gencode,F5promoter,F5enhancer,EPD
chr3	138458955	138489515	-	Metap1	protein_coding	1	1	6	0.003272	0	0	1	0.000654	1	3.3e-05	Gencode,F5promoter,NAST,EPD
chr3	138711534	138726984	-	4930425O10Rik	lincRNA	1	1	0	0	0	0	0	0	0	0	Gencode
chr3	140692037	140760704	-	Gm43049	lincRNA	1	1	0	0	0	0	0	0	0	0	Gencode
chr3	141457975	141465333	-	Gm15688	antisense	2	1	5	0.010193	1	0.04879	0	0	0	0	Gencode,F5promoter,F5enhancer
chr3	141662888	141682900	-	Gm15689	antisense	2	1	0	0	0	0	0	0	0	0	Gencode
chr3	142493977	142522344	+	Gbp5	protein_coding	1	1	71	0.042091	1	0.013607	4	0.000494	1	3.5e-05	Gencode,F5promoter,F5enhancer,NAST,EPD
chr3	142530341	142550149	+	Gbp7	protein_coding	2	1	41	0.034229	0	0	0	0	0	0	Gencode,F5promoter
chr3	142620601	142638008	+	Gbp2	protein_coding	2	1	20	0.028667	0	0	3	0.001723	1	5.7e-05	Gencode,F5promoter,NAST,EPD
chr3	142765044	142783606	+	Gtf2b	protein_coding	2	1	1	0.000862	1	0.001993	1	0.000593	1	5.4e-05	Gencode,F5promoter,F5enhancer,NAST,EPD
chr3	142881587	142898245	+	Gm43646	processed_transcript	4	1	5	0.007504	0	0	2	0.00084	1	6e-05	Gencode,F5promoter,NAST,EPD
chr3	142882494	142892921	+	9530052C20Rik	lincRNA	2	1	0	0	0	0	0	0	0	0	Gencode
chr3	143017659	143040752	+	4930519L02Rik	lincRNA	1	1	0	0	0	0	0	0	0	0	Gencode
chr3	143243054	143259884	+	A830019L24Rik	lincRNA	1	1	0	0	0	0	0	0	0	0	Gencode
chr3	143603804	143624575	+	Gm42703	lincRNA	1	1	0	0	0	0	0	0	0	0	Gencode
chr3	143670891	143712210	-	Gm6260	lincRNA	2	1	0	0	0	0	0	0	0	0	Gencode
chr3	144101903	144135754	-	Gm42709	lincRNA	1	1	1	0.000266	1	0.003338	0	0	0	0	Gencode,F5promoter,F5enhancer
chr3	144188529	144205220	-	Lmo4	protein_coding	2	1	17	0.026182	0	0	1	6e-05	2	0.00012	Gencode,F5promoter,NAST,EPD
chr3	144260821	144261296	.	mm10_enhancer.28441	enhancer	0	0	0	0	1	1	0	0	0	0	F5enhancer
chr3	144523228	144524001	-	Gm43560	sense_intronic	2	1	0	0	0	0	0	0	0	0	Gencode
chr3	144729676	144760977	-	Clca3a1	protein_coding	2	1	4	0.001661	0	0	0	0	1	3.2e-05	Gencode,F5promoter,EPD
chr3	144796558	144819494	-	Clca3a2	protein_coding	2	1	0	0	0	0	0	0	1	4.4e-05	Gencode,EPD
chr3	144861825	144896011	-	Clca4c-ps	transcribed_unprocessed_pseudogene	1	1	1	0.000176	0	0	0	0	0	0	Gencode,F5promoter
chr3	144910920	144932529	-	Clca4b	protein_coding	1	1	1	0.000278	0	0	0	0	1	4.6e-05	Gencode,F5promoter,EPD
chr3	144947560	144954878	+	Gm16233	antisense	2	1	1	0.005193	0	0	1	0.000957	0	0	Gencode,F5promoter,NAST
chr3	144972123	144982560	+	Gm43742	macro_lncRNA	2	1	1	0.000575	0	0	0	0	1	9.6e-05	Gencode,F5promoter,EPD
chr3	145003816	145032776	-	Clca1	protein_coding	1	1	8	0.004731	0	0	0	0	1	3.5e-05	Gencode,F5promoter,EPD
chr3	145118587	145153915	+	Odf2l	protein_coding	1	1	2	0.002434	0	0	1	0.000481	1	2.8e-05	Gencode,F5promoter,NAST,EPD
chr3	145576204	145604795	+	Znhit6	protein_coding	1	1	2	0.003498	0	0	1	0.000315	1	3.5e-05	Gencode,F5promoter,NAST,EPD
chr3	145650311	145677580	+	Gm17501	lincRNA	1	1	4	0.00352	2	0.013495	0	0	0	0	Gencode,F5promoter,F5enhancer
chr3	145922803	145934356	+	Bcl10	protein_coding	1	1	7	0.01359	0	0	0	0	1	8.7e-05	Gencode,F5promoter,EPD
chr3	146040525	146108130	-	Wdr63	protein_coding	1	1	3	0.001213	0	0	0	0	0	0	Gencode,F5promoter
chr3	146117449	146141806	+	Mcoln3	protein_coding	1	1	10	0.006733	0	0	0	0	1	4.1e-05	Gencode,F5promoter,EPD
chr3	146149832	146195513	+	Mcoln2	protein_coding	1	1	8	0.003568	6	0.044132	0	0	2	4.4e-05	Gencode,F5promoter,F5enhancer,EPD
chr3	146324419	146325737	+	Gm43334	TEC	1	1	1	0.001517	0	0	0	0	0	0	Gencode,F5promoter
chr3	146367152	146378944	-	Gm10636	lincRNA	1	1	1	0.00017	0	0	0	0	0	0	Gencode,F5promoter
chr3	146449794	146465849	+	Ctbs	protein_coding	2	1	3	0.003675	2	0.014886	0	0	1	6.2e-05	Gencode,F5promoter,F5enhancer,EPD
chr3	146457195	146499753	-	Spata1	protein_coding	2	1	4	0.001504	1	0.002138	0	0	1	2.3e-05	Gencode,F5promoter,F5enhancer,EPD
chr3	146570425	146632305	+	Uox	protein_coding	2	1	17	0.003975	6	0.029994	0	0	3	4.8e-05	Gencode,F5promoter,F5enhancer,EPD
chr3	146580984	146615596	-	Dnase2b	protein_coding	2	1	12	0.005287	4	0.0271	0	0	2	5.8e-05	Gencode,F5promoter,F5enhancer,EPD
chr3	147096183	147128749	+	Gm29771	lincRNA	1	1	0	0	0	0	0	0	0	0	Gencode
chr3	147389711	147400995	+	Gm36831	lincRNA	1	1	3	0.002393	0	0	0	0	0	0	Gencode,F5promoter
chr3	147404518	147409076	-	Gm37803	TEC	1	1	0	0	0	0	0	0	0	0	Gencode
chr3	148454940	148455811	+	Gm43576	TEC	1	1	0	0	0	0	0	0	0	0	Gencode
chr3	148989151	149004031	+	Gm43573	antisense	2	1	12	0.02043	0	0	1	0.00121	0	0	Gencode,F5promoter,NAST
chr3	149221686	149225745	-	Gm10287	lincRNA	1	1	0	0	0	0	0	0	0	0	Gencode
chr3	149304828	149345840	+	Gm42649	lincRNA	3	1	4	0.001731	4	0.027065	0	0	0	0	Gencode,F5promoter,F5enhancer
chr3	149562881	149660396	-	Gm31121	lincRNA	1	1	0	0	1	0.001067	0	0	0	0	Gencode,F5enhancer,EPD
chr3	151092133	151096767	-	Gm43469	TEC	1	1	0	0	0	0	0	0	0	0	Gencode
chr3	151730921	151749960	-	Ifi44	protein_coding	1	1	42	0.041441	1	0.019644	0	0	1	5.3e-05	Gencode,F5promoter,F5enhancer,EPD
chr3	151796501	151837630	-	Ptgfr	protein_coding	2	1	4	0.00282	1	0.009312	0	0	2	4.9e-05	Gencode,F5promoter,F5enhancer,EPD
chr3	152093532	152166230	-	Gipc2	protein_coding	4	1	8	0.002669	8	0.028859	0	0	1	1.4e-05	Gencode,F5promoter,F5enhancer,EPD
chr3	152178510	152210302	-	Dnajb4	protein_coding	1	1	9	0.008147	3	0.023811	1	0.000629	2	6.3e-05	Gencode,F5promoter,F5enhancer,NAST,EPD
chr3	152210421	152236826	+	Fubp1	protein_coding	1	1	7	0.005113	1	0.017307	6	0.000795	1	3.8e-05	Gencode,F5promoter,F5enhancer,NAST,EPD
chr3	152236981	152266350	-	Nexn	protein_coding	2	1	46	0.030168	3	0.02615	0	0	3	0.000102	Gencode,F5promoter,F5enhancer,EPD
chr3	152346477	152393617	+	Usp33	protein_coding	5	1	4	0.00157	0	0	1	0.000403	1	2.1e-05	Gencode,F5promoter,NAST,EPD
chr3	152386259	152388037	+	Gm43858	TEC	2	1	0	0	0	0	0	0	0	0	Gencode
chr3	152469333	152469619	.	mm10_enhancer.28566	enhancer	1	1	0	0	1	1	0	0	0	0	Gencode,F5enhancer,EPD
chr3	152780773	152782061	-	Rpl29-ps1	processed_pseudogene	2	1	0	0	0	0	0	0	0	0	Gencode
chr3	153162727	153182815	-	Gm43832	lincRNA	1	1	0	0	0	0	0	0	0	0	Gencode
chr3	153467215	153478210	-	1700015C17Rik	sense_intronic	3	1	1	0.001091	0	0	0	0	0	0	Gencode,F5promoter
chr3	153836901	153852424	-	Asb17os	antisense	2	1	5	0.006635	0	0	0	0	1	6.4e-05	Gencode,F5promoter,EPD
chr3	153844208	153855082	+	Asb17	protein_coding	2	1	7	0.011587	0	0	0	0	1	9.2e-05	Gencode,F5promoter,EPD
chr3	153907286	153913009	-	Rabggtb	protein_coding	4	1	3	0.009086	0	0	3	0.003145	2	0.000349	Gencode,F5promoter,NAST,EPD
chr3	153922356	153944632	-	Acadm	protein_coding	1	1	3	0.003995	0	0	2	0.000584	1	4.5e-05	Gencode,F5promoter,NAST,EPD
chr3	154306293	154330659	-	Lhx8	protein_coding	1	1	4	0.002462	0	0	0	0	0	0	Gencode,F5promoter
chr3	154576430	154597104	-	Tyw3	protein_coding	2	1	4	0.003579	2	0.023605	0	0	1	4.8e-05	Gencode,F5promoter,F5enhancer,EPD
chr3	154596710	154623182	+	Cryz	protein_coding	2	1	8	0.004722	0	0	1	0.000189	1	3.8e-05	Gencode,F5promoter,NAST,EPD
chr3	155084917	155093403	-	Fpgt	protein_coding	2	1	3	0.010488	0	0	1	0.002357	1	0.000118	Gencode,F5promoter,NAST,EPD
chr3	155976353	156008592	+	9330178D15Rik	lincRNA	1	1	0	0	0	0	0	0	0	0	Gencode
chr3	156040101	156045856	-	Gm42947	lincRNA	1	1	0	0	0	0	0	0	0	0	Gencode
chr3	156546752	156561746	-	4930570G19Rik	lincRNA	1	1	0	0	0	0	0	0	0	0	Gencode
chr3	156646319	156648889	+	Gm42946	TEC	2	1	1	0.001167	0	0	0	0	0	0	Gencode,F5promoter
chr3	156903862	156920780	-	Gm15577	antisense	2	1	1	0.001714	0	0	0	0	0	0	Gencode,F5promoter
chr3	157237224	157237331	-	Gm23725	snRNA	2	1	0	0	0	0	0	0	0	0	Gencode
chr3	157527514	157534090	-	Gm43159	antisense	1	1	2	0.003954	0	0	0	0	0	0	Gencode,F5promoter
chr3	157566891	157645888	+	Ptger3	protein_coding	1	1	2	0.000215	2	0.006912	0	0	0	0	Gencode,F5promoter,F5enhancer
chr3	157894247	157925077	-	Cth	protein_coding	2	1	5	0.002692	0	0	1	0.000973	1	3.2e-05	Gencode,F5promoter,NAST,EPD
chr3	157925219	157938355	+	1810013D15Rik	antisense	1	1	0	0	0	0	0	0	0	0	Gencode
chr3	157947238	158008034	+	Ankrd13c	protein_coding	2	1	8	0.001727	0	0	0	0	0	0	Gencode,F5promoter
chr3	158010472	158036639	-	Srsf11	protein_coding	2	1	12	0.011923	1	0.015019	2	0.000611	4	0.000153	Gencode,F5promoter,F5enhancer,NAST,EPD
chr3	158036661	158068487	+	Lrrc40	protein_coding	2	1	2	0.001225	0	0	1	0.000503	1	3.1e-05	Gencode,F5promoter,NAST,EPD
chr3	159599174	159625321	+	Rpe65	protein_coding	1	1	1	0.000535	0	0	0	0	1	3.8e-05	Gencode,F5promoter,EPD
chr3	3004129	3004229	-	Gm28002	miRNA	1	1	0	0	0	0	0	0	0	0	Gencode
chr3	3027657	3027757	-	Gm27460	miRNA	1	1	0	0	0	0	0	0	0	0	Gencode
chr3	3187924	3187937	+	mm10_fantom5.93635	promoter	0	0	1	1	0	0	0	0	0	0	F5promoter
chr3	3187992	3187997	+	mm10_fantom5.93636	promoter	0	0	1	1	0	0	0	0	0	0	F5promoter
chr3	3188016	3188048	+	mm10_fantom5.93637	promoter	1	0.5	1	1	0	0	0	0	0	0	Gencode,F5promoter
chr3	3188032	3188159	+	Gm37338	TEC	1	1	6	0.409449	0	0	0	0	0	0	Gencode,F5promoter
chr3	3188057	3188066	+	mm10_fantom5.93638	promoter	1	1	1	1	0	0	0	0	0	0	Gencode,F5promoter
chr3	3188078	3188087	+	mm10_fantom5.93639	promoter	1	1	1	1	0	0	0	0	0	0	Gencode,F5promoter
chr3	3188100	3188105	+	mm10_fantom5.93640	promoter	1	1	1	1	0	0	0	0	0	0	Gencode,F5promoter
chr3	3188112	3188117	+	mm10_fantom5.93641	promoter	1	1	1	1	0	0	0	0	0	0	Gencode,F5promoter
chr3	3188124	3188132	+	mm10_fantom5.93642	promoter	1	1	1	1	0	0	0	0	0	0	Gencode,F5promoter
chr3	3266276	3267027	-	Gm8747	processed_pseudogene	1	1	0	0	0	0	0	0	0	0	Gencode
chr3	3298329	3298331	+	mm10_fantom5.93643	promoter	0	0	1	1	0	0	0	0	0	0	F5promoter
chr3	3326851	3326871	+	mm10_nast.9361	NAST	0	0	0	0	0	0	1	1	0	0	NAST
chr3	3508005	3508021	+	mm10_fantom5.93644	promoter	0	0	1	1	0	0	0	0	0	0	F5promoter
chr3	3508024	3508069	+	mm10_fantom5.93645	promoter	1	0.888889	1	1	0	0	0	0	1	0.022222	Gencode,F5promoter,EPD
chr3	3508029	3508030	+	mm10_epd.11704	promoter	1	1	1	1	0	0	0	0	1	1	Gencode,F5promoter,EPD
chr3	3512957	3512961	+	mm10_fantom5.93646	promoter	1	1	1	1	0	0	0	0	0	0	Gencode,F5promoter
chr3	3546367	3546795	+	Gm37000	unprocessed_pseudogene	2	1	0	0	0	0	0	0	0	0	Gencode
chr3	3555464	3555556	+	Gm23237	miRNA	2	1	0	0	0	0	0	0	0	0	Gencode
chr3	3556493	3556503	+	mm10_fantom5.93647	promoter	1	1	1	1	0	0	0	0	0	0	Gencode,F5promoter
chr3	3613636	3613971	.	mm10_enhancer.26538	enhancer	1	1	0	0	1	1	0	0	0	0	Gencode,F5enhancer,EPD
chr3	3618421	3618448	.	mm10_enhancer.26539	enhancer	1	1	0	0	1	1	0	0	0	0	Gencode,F5enhancer,EPD
chr3	3634145	3634161	+	mm10_fantom5.93648	promoter	1	1	1	1	0	0	0	0	0	0	Gencode,F5promoter
chr3	3650624	3650896	.	mm10_enhancer.26540	enhancer	1	1	0	0	1	1	0	0	0	0	Gencode,F5enhancer,EPD
chr3	3657068	3657079	+	mm10_fantom5.93649	promoter	1	1	1	1	0	0	0	0	0	0	Gencode,F5promoter
chr3	3657181	3657184	+	mm10_fantom5.93650	promoter	1	1	1	1	0	0	0	0	0	0	Gencode,F5promoter
chr3	3791897	3792292	+	Rps24-ps2	processed_pseudogene	1	1	0	0	0	0	0	0	0	0	Gencode
chr3	3797425	3797577	.	mm10_enhancer.26541	enhancer	0	0	0	0	1	1	0	0	0	0	F5enhancer
chr3	3829283	3830057	+	Gm2071	processed_pseudogene	1	1	0	0	0	0	0	0	0	0	Gencode
chr3	3939143	3939462	+	Gm2077	processed_pseudogene	1	1	0	0	0	0	0	0	0	0	Gencode
chr3	4093865	4093874	+	mm10_fantom5.93651	promoter	0	0	1	1	0	0	0	0	0	0	F5promoter
chr3	4211717	4213044	+	Gm8775	processed_pseudogene	1	1	0	0	0	0	0	0	0	0	Gencode
chr3	4305192	4305293	-	Gm23976	miRNA	1	1	0	0	0	0	0	0	0	0	Gencode
chr3	4338997	4339116	+	n-R5s194	rRNA	1	1	0	0	0	0	0	0	0	0	Gencode
chr3	4371807	4372024	+	Gm34023	processed_pseudogene	1	1	0	0	0	0	0	0	0	0	Gencode
chr3	4393869	4394299	-	Gm38131	processed_pseudogene	1	1	0	0	0	0	0	0	0	0	Gencode
chr3	4504830	4505069	+	Gm37029	processed_pseudogene	1	1	0	0	0	0	0	0	0	0	Gencode
chr3	4567202	4567335	-	Gm22944	snoRNA	1	1	0	0	0	0	0	0	0	0	Gencode
chr3	4648674	4648794	+	Gm37763	processed_pseudogene	1	1	0	0	0	0	0	0	0	0	Gencode
chr3	4656980	4657025	-	mm10_fantom5.93652	promoter	0	0	1	1	1	1	0	0	0	0	F5promoter,F5enhancer,NAST
chr3	4656980	4657093	.	mm10_enhancer.26542	enhancer	0	0	1	0.39823	1	1	0	0	0	0	F5promoter,F5enhancer,NAST
chr3	4766097	4766371	+	Gm37801	processed_pseudogene	1	1	0	0	0	0	0	0	0	0	Gencode
chr3	4797337	4797364	+	mm10_fantom5.93653	promoter	0	0	1	1	0	0	0	0	0	0	F5promoter
chr3	4890265	4891231	-	Gm6140	processed_pseudogene	1	1	0	0	0	0	0	0	0	0	Gencode
chr3	4891315	4891326	-	mm10_fantom5.93654	promoter	0	0	1	1	0	0	0	0	0	0	F5promoter
chr3	5090268	5090315	+	mm10_fantom5.93655	promoter	1	0.851064	1	1	0	0	0	0	0	0	Gencode,F5promoter
chr3	5090275	5094776	+	Gm17308	lincRNA	1	1	1	0.008887	0	0	0	0	0	0	Gencode,F5promoter
chr3	5175413	5175602	.	mm10_enhancer.26543	enhancer	0	0	0	0	1	1	0	0	0	0	F5enhancer
chr3	5210318	5210519	.	mm10_enhancer.26544	enhancer	1	1	0	0	1	1	0	0	0	0	Gencode,F5enhancer,EPD
chr3	5212837	5215216	+	Gm10748	TEC	2	1	0	0	0	0	0	0	0	0	Gencode
chr3	5218516	5218544	+	mm10_fantom5.93656	promoter	2	1	1	1	0	0	0	0	0	0	Gencode,F5promoter
chr3	5218546	5218561	+	mm10_fantom5.93657	promoter	2	1	1	1	0	0	0	0	0	0	Gencode,F5promoter
chr3	5218563	5218587	+	mm10_fantom5.93658	promoter	2	1	1	1	0	0	0	0	0	0	Gencode,F5promoter
chr3	5218590	5218614	+	mm10_fantom5.93659	promoter	2	1	1	1	0	0	0	0	0	0	Gencode,F5promoter
chr3	5218629	5218684	+	mm10_fantom5.93660	promoter	2	1	1	1	0	0	0	0	1	0.018182	Gencode,F5promoter,EPD
chr3	5218657	5218658	+	mm10_epd.11705	promoter	2	1	1	1	0	0	0	0	1	1	Gencode,F5promoter,EPD
chr3	5218819	5218830	+	mm10_fantom5.93661	promoter	2	1	1	1	0	0	0	0	0	0	Gencode,F5promoter
chr3	5219025	5219036	+	mm10_fantom5.93662	promoter	2	1	1	1	0	0	0	0	0	0	Gencode,F5promoter
chr3	5219039	5219053	+	mm10_fantom5.93663	promoter	2	1	1	1	0	0	0	0	0	0	Gencode,F5promoter
chr3	5219060	5219074	+	mm10_fantom5.93664	promoter	2	1	1	1	0	0	0	0	0	0	Gencode,F5promoter
chr3	5219706	5220159	.	mm10_enhancer.26545	enhancer	2	1	0	0	1	1	0	0	0	0	Gencode,F5enhancer,EPD
chr3	5220771	5220795	-	mm10_fantom5.93665	promoter	2	1	1	1	0	0	0	0	0	0	Gencode,F5promoter
chr3	5221048	5221069	+	mm10_fantom5.93666	promoter	1	1	1	1	0	0	0	0	0	0	Gencode,F5promoter
chr3	5221189	5221203	+	mm10_fantom5.93667	promoter	1	1	1	1	0	0	0	0	0	0	Gencode,F5promoter
chr3	5221225	5221245	+	mm10_fantom5.93668	promoter	1	1	1	1	0	0	0	0	0	0	Gencode,F5promoter
chr3	5229277	5229550	.	mm10_enhancer.26546	enhancer	1	1	0	0	1	1	0	0	0	0	Gencode,F5enhancer,EPD
chr3	5357884	5357928	-	mm10_fantom5.93669	promoter	1	1	1	1	0	0	0	0	0	0	Gencode,F5promoter
chr3	5400597	5400624	+	mm10_fantom5.93670	promoter	1	1	1	1	0	0	0	0	0	0	Gencode,F5promoter
chr3	5400650	5400662	+	mm10_fantom5.93671	promoter	1	1	1	1	0	0	0	0	0	0	Gencode,F5promoter
chr3	5401047	5401051	+	mm10_fantom5.93672	promoter	1	1	1	1	0	0	0	0	0	0	Gencode,F5promoter
chr3	5512994	5515333	-	4930555M17Rik	lincRNA	1	1	1	0.001283	0	0	0	0	0	0	Gencode,F5promoter
chr3	5515330	5515338	-	mm10_fantom5.93673	promoter	1	0.375	1	1	0	0	0	0	0	0	Gencode,F5promoter
chr3	5515451	5515473	+	mm10_fantom5.93674	promoter	0	0	1	1	0	0	0	0	0	0	F5promoter
chr3	5575879	5575913	+	mm10_fantom5.93675	promoter	1	1	1	1	0	0	0	0	0	0	Gencode,F5promoter
chr3	5576094	5576110	-	mm10_fantom5.93676	promoter	1	1	1	1	0	0	0	0	0	0	Gencode,F5promoter
chr3	5576111	5576162	-	mm10_fantom5.93677	promoter	1	1	1	1	0	0	2	0.117647	1	0.019608	Gencode,F5promoter,NAST,EPD
chr3	5576134	5576137	-	mm10_nast.9362	NAST	1	1	1	1	0	0	1	1	0	0	Gencode,F5promoter,NAST
chr3	5576143	5576146	-	mm10_nast.9363	NAST	1	1	1	1	0	0	1	1	1	0.333333	Gencode,F5promoter,NAST,EPD
chr3	5576144	5576145	-	mm10_epd.11706	promoter	1	1	1	1	0	0	1	1	1	1	Gencode,F5promoter,NAST,EPD
chr3	5576172	5576183	-	mm10_fantom5.93678	promoter	1	1	1	1	0	0	0	0	0	0	Gencode,F5promoter
chr3	5576219	5576231	-	mm10_fantom5.93679	promoter	1	1	1	1	0	0	0	0	0	0	Gencode,F5promoter
chr3	5576233	5576244	-	mm10_fantom5.93680	promoter	1	0.545455	1	1	0	0	0	0	0	0	Gencode,F5promoter
chr3	5750798	5750815	+	mm10_nast.9364	NAST	1	0.588235	1	0.058824	0	0	1	1	0	0	Gencode,F5promoter,NAST
chr3	5750803	5750804	+	mm10_fantom5.93681	promoter	0	0	1	1	0	0	1	1	0	0	F5promoter,NAST,EPD
chr3	5750805	5751295	+	Gm8797	protein_coding	1	1	0	0	0	0	1	0.020408	0	0	Gencode,NAST
chr3	5860331	5860367	+	mm10_fantom5.93682	promoter	0	0	1	1	0	0	1	0.055556	0	0	F5promoter,NAST,EPD
chr3	5860350	5860352	+	mm10_nast.9365	NAST	0	0	1	1	0	0	1	1	0	0	F5promoter,NAST,EPD
chr3	5860393	5860406	+	mm10_nast.9366	NAST	0	0	0	0	0	0	1	1	0	0	NAST
chr3	5860443	5860444	+	mm10_nast.9367	NAST	0	0	0	0	0	0	1	1	0	0	NAST
chr3	5860455	5860460	+	mm10_nast.9368	NAST	0	0	0	0	0	0	1	1	0	0	NAST
chr3	5860484	5860490	+	mm10_nast.9369	NAST	0	0	0	0	0	0	1	1	0	0	NAST
chr3	5860490	5860494	+	mm10_nast.9370	NAST	0	0	0	0	0	0	1	1	0	0	NAST
chr3	5860628	5860652	+	mm10_fantom5.93683	promoter	0	0	1	1	0	0	0	0	0	0	F5promoter
chr3	5860668	5860718	+	mm10_fantom5.93684	promoter	0	0	2	1	0	0	2	0.12	0	0	F5promoter,NAST,EPD
chr3	5860686	5860688	+	mm10_nast.9371	NAST	0	0	1	1	0	0	1	1	0	0	F5promoter,NAST,EPD
chr3	5860696	5860726	-	mm10_fantom5.93685	promoter	0	0	2	1	0	0	1	0.133333	0	0	F5promoter,NAST,EPD
chr3	5860705	5860709	+	mm10_nast.9372	NAST	0	0	2	1	0	0	1	1	0	0	F5promoter,NAST,EPD
chr3	5860782	5860788	+	mm10_nast.9373	NAST	0	0	0	0	0	0	1	1	0	0	NAST
chr3	5881040	5881150	+	Gm25352	miRNA	2	1	0	0	0	0	0	0	0	0	Gencode
chr3	5885594	5885704	+	Gm25144	miRNA	1	1	0	0	0	0	0	0	0	0	Gencode
chr3	5897224	5897333	.	mm10_enhancer.26547	enhancer	0	0	0	0	1	1	0	0	0	0	F5enhancer
chr3	5950462	5950480	-	mm10_nast.9374	NAST	0	0	1	0.777778	0	0	1	1	0	0	F5promoter,NAST,EPD
chr3	5950466	5950480	-	mm10_fantom5.93686	promoter	0	0	1	1	0	0	1	1	0	0	F5promoter,NAST,EPD
chr3	6106718	6106907	.	mm10_enhancer.26548	enhancer	0	0	0	0	1	1	0	0	0	0	F5enhancer
chr3	6107491	6107503	+	mm10_fantom5.93687	promoter	0	0	1	1	0	0	0	0	0	0	F5promoter
chr3	6107519	6107531	+	mm10_fantom5.93688	promoter	0	0	1	1	0	0	0	0	0	0	F5promoter
chr3	6107532	6107554	+	mm10_fantom5.93689	promoter	0	0	1	1	0	0	0	0	0	0	F5promoter
chr3	6137822	6138244	-	Gm17934	processed_pseudogene	1	1	0	0	0	0	0	0	0	0	Gencode
chr3	6138825	6138928	.	mm10_enhancer.26549	enhancer	0	0	0	0	1	1	0	0	0	0	F5enhancer
chr3	6164894	6167824	-	Gm6162	processed_pseudogene	1	1	0	0	2	0.139932	0	0	0	0	Gencode,F5enhancer,EPD
chr3	6165315	6165404	.	mm10_enhancer.26550	enhancer	1	1	0	0	1	1	0	0	0	0	Gencode,F5enhancer,EPD
chr3	6165552	6165873	.	mm10_enhancer.26551	enhancer	1	1	0	0	1	1	0	0	0	0	Gencode,F5enhancer,EPD
chr3	6169801	6169806	-	mm10_fantom5.93690	promoter	0	0	1	1	0	0	0	0	0	0	F5promoter
chr3	6267782	6267900	-	Gm38298	processed_pseudogene	1	1	0	0	0	0	0	0	0	0	Gencode
chr3	6338683	6339083	.	mm10_enhancer.26552	enhancer	1	0.275	0	0	1	1	0	0	0	0	Gencode,F5enhancer,EPD
chr3	6338881	6338991	-	Gm23147	miRNA	1	1	0	0	1	1	0	0	0	0	Gencode,F5enhancer,EPD
chr3	6378331	6378601	-	Gm18658	processed_pseudogene	1	1	0	0	0	0	0	0	0	0	Gencode
chr3	6450606	6451588	-	Gm5272	processed_pseudogene	1	1	0	0	0	0	0	0	0	0	Gencode
chr3	6451664	6451675	-	mm10_fantom5.93691	promoter	0	0	1	1	0	0	0	0	0	0	F5promoter
chr3	6462019	6462029	-	mm10_nast.9375	NAST	0	0	0	0	0	0	1	1	0	0	NAST
chr3	6611204	6611463	-	Gm38291	processed_pseudogene	1	1	0	0	0	0	0	0	0	0	Gencode
chr3	6620441	6620444	-	mm10_fantom5.93692	promoter	1	0.666667	1	1	0	0	0	0	1	0.333333	Gencode,F5promoter,EPD
chr3	6620442	6620443	-	mm10_epd.11707	promoter	1	1	1	1	0	0	0	0	1	1	Gencode,F5promoter,EPD
chr3	6620568	6620575	+	mm10_fantom5.93693	promoter	0	0	1	1	0	0	0	0	0	0	F5promoter
chr3	6751707	6752053	-	Olfr289-ps1	processed_pseudogene	1	1	0	0	0	0	0	0	0	0	Gencode
chr3	6785485	6785487	-	mm10_fantom5.93694	promoter	0	0	1	1	0	0	0	0	0	0	F5promoter
chr3	6800306	6800313	-	mm10_fantom5.93695	promoter	0	0	1	1	1	1	0	0	0	0	F5promoter,F5enhancer,NAST
chr3	6800306	6800508	.	mm10_enhancer.26553	enhancer	0	0	1	0.034653	1	1	0	0	0	0	F5promoter,F5enhancer,NAST
chr3	6802683	6802687	-	mm10_fantom5.93696	promoter	0	0	1	1	0	0	0	0	0	0	F5promoter
chr3	6922585	6922589	-	mm10_fantom5.93697	promoter	0	0	1	1	0	0	0	0	0	0	F5promoter
chr3	6977267	6977380	+	Gm22074	snoRNA	1	1	0	0	0	0	0	0	0	0	Gencode
chr3	7133293	7133296	+	mm10_fantom5.93698	promoter	0	0	1	1	0	0	0	0	0	0	F5promoter
chr3	7192777	7193210	-	Gm8823	processed_pseudogene	1	1	0	0	0	0	0	0	0	0	Gencode
chr3	7289504	7289507	+	mm10_fantom5.93699	promoter	0	0	1	1	0	0	0	0	0	0	F5promoter
chr3	7366589	7366594	+	mm10_fantom5.93700	promoter	0	0	1	1	0	0	0	0	0	0	F5promoter
chr3	7366598	7366641	+	mm10_fantom5.93701	promoter	0	0	1	1	0	0	0	0	1	0.023256	F5promoter,EPD
chr3	7366634	7366635	+	mm10_epd.11708	promoter	0	0	1	1	0	0	0	0	1	1	F5promoter,EPD
chr3	7366657	7366666	+	mm10_fantom5.93702	promoter	0	0	1	1	0	0	0	0	0	0	F5promoter
chr3	7366673	7366694	+	mm10_fantom5.93703	promoter	1	1	1	1	0	0	0	0	0	0	Gencode,F5promoter
chr3	7366702	7366713	+	mm10_fantom5.93704	promoter	1	1	1	1	0	0	0	0	0	0	Gencode,F5promoter
chr3	7390092	7390096	+	mm10_fantom5.93705	promoter	1	1	1	1	0	0	0	0	0	0	Gencode,F5promoter
chr3	7407355	7407369	+	mm10_fantom5.93706	promoter	1	1	1	1	0	0	0	0	0	0	Gencode,F5promoter
chr3	7418339	7418459	-	Gm37918	processed_pseudogene	2	1	0	0	0	0	0	0	0	0	Gencode
chr3	7429048	7429062	+	mm10_fantom5.93707	promoter	1	1	1	1	0	0	0	0	0	0	Gencode,F5promoter
chr3	7442762	7442776	+	mm10_fantom5.93708	promoter	1	1	1	1	0	0	0	0	0	0	Gencode,F5promoter
chr3	7501421	7501578	.	mm10_enhancer.26554	enhancer	0	0	1	0.082803	1	1	0	0	0	0	F5promoter,F5enhancer,NAST
chr3	7501522	7501535	+	mm10_fantom5.93709	promoter	0	0	1	1	1	1	0	0	0	0	F5promoter,F5enhancer,NAST
chr3	7501903	7502020	-	Gm23592	snoRNA	1	1	0	0	0	0	0	0	0	0	Gencode
chr3	7503423	7503503	+	mm10_fantom5.93710	promoter	1	0.2625	1	1	0	0	2	0.125	1	0.0125	Gencode,F5promoter,NAST,EPD
chr3	7503435	7503436	+	mm10_nast.9376	NAST	0	0	1	1	0	0	1	1	0	0	F5promoter,NAST,EPD
chr3	7503458	7503459	+	mm10_epd.11709	promoter	0	0	1	1	0	0	0	0	1	1	F5promoter,EPD
chr3	7503482	7503491	+	mm10_nast.9377	NAST	1	1	1	1	0	0	1	1	0	0	Gencode,F5promoter,NAST
chr3	7576346	7576362	+	mm10_fantom5.93711	promoter	1	1	1	1	0	0	0	0	0	0	Gencode,F5promoter
chr3	7606505	7606519	-	mm10_fantom5.93712	promoter	1	1	1	1	0	0	0	0	0	0	Gencode,F5promoter
chr3	7606533	7606550	-	mm10_fantom5.93713	promoter	1	1	1	1	0	0	0	0	0	0	Gencode,F5promoter
chr3	7612702	7612705	+	mm10_fantom5.93714	promoter	2	1	1	1	0	0	0	0	0	0	Gencode,F5promoter
chr3	7613407	7613408	-	mm10_epd.11710	promoter	2	1	0	0	0	0	0	0	1	1	Gencode,EPD
chr3	7613577	7613592	-	mm10_fantom5.93715	promoter	2	1	1	1	0	0	0	0	0	0	Gencode,F5promoter
chr3	7613642	7613656	-	mm10_fantom5.93716	promoter	2	1	1	1	0	0	0	0	0	0	Gencode,F5promoter
chr3	7613694	7613704	-	mm10_fantom5.93717	promoter	2	1	1	1	0	0	0	0	0	0	Gencode,F5promoter
chr3	7613725	7613732	-	mm10_fantom5.93718	promoter	2	1	1	1	0	0	0	0	0	0	Gencode,F5promoter
chr3	7613738	7613765	-	mm10_fantom5.93719	promoter	2	1	1	1	0	0	0	0	0	0	Gencode,F5promoter
chr3	7613771	7613785	-	mm10_fantom5.93720	promoter	1	1	1	1	0	0	0	0	0	0	Gencode,F5promoter
chr3	7613871	7613889	+	mm10_fantom5.93721	promoter	1	1	1	1	0	0	0	0	0	0	Gencode,F5promoter
chr3	7615993	7616003	+	mm10_fantom5.93722	promoter	1	1	1	1	0	0	0	0	0	0	Gencode,F5promoter
chr3	7617343	7617375	+	mm10_fantom5.93723	promoter	1	1	1	1	0	0	0	0	0	0	Gencode,F5promoter
chr3	7618731	7618744	+	mm10_fantom5.93724	promoter	1	1	1	1	0	0	0	0	0	0	Gencode,F5promoter
chr3	7618767	7618782	+	mm10_fantom5.93725	promoter	1	1	1	1	0	0	0	0	0	0	Gencode,F5promoter
chr3	7618879	7618892	+	mm10_fantom5.93726	promoter	1	1	1	1	0	0	0	0	0	0	Gencode,F5promoter
chr3	7620143	7620146	+	mm10_fantom5.93727	promoter	1	1	1	1	0	0	0	0	0	0	Gencode,F5promoter
chr3	7624621	7624642	+	mm10_fantom5.93728	promoter	1	1	1	1	0	0	0	0	0	0	Gencode,F5promoter
chr3	7626904	7626942	+	mm10_fantom5.93729	promoter	1	1	1	1	0	0	0	0	0	0	Gencode,F5promoter
chr3	7629203	7629241	+	mm10_fantom5.93730	promoter	1	1	1	1	0	0	0	0	0	0	Gencode,F5promoter
chr3	7635800	7635804	+	mm10_fantom5.93731	promoter	1	1	1	1	0	0	0	0	0	0	Gencode,F5promoter
chr3	7644568	7644607	+	mm10_fantom5.93732	promoter	1	1	1	1	0	0	0	0	0	0	Gencode,F5promoter
chr3	7646796	7646815	+	mm10_fantom5.93733	promoter	1	1	1	1	0	0	0	0	0	0	Gencode,F5promoter
chr3	7646911	7646921	+	mm10_fantom5.93734	promoter	1	1	1	1	0	0	0	0	0	0	Gencode,F5promoter
chr3	7646941	7646953	+	mm10_fantom5.93735	promoter	1	1	1	1	0	0	0	0	0	0	Gencode,F5promoter
chr3	7647073	7647091	+	mm10_fantom5.93736	promoter	1	1	1	1	0	0	0	0	0	0	Gencode,F5promoter
chr3	7647101	7647111	+	mm10_fantom5.93737	promoter	1	1	1	1	0	0	0	0	0	0	Gencode,F5promoter
chr3	7647155	7647170	+	mm10_fantom5.93738	promoter	1	1	1	1	0	0	0	0	0	0	Gencode,F5promoter
chr3	7660277	7660306	+	mm10_fantom5.93739	promoter	1	1	1	1	0	0	0	0	0	0	Gencode,F5promoter
chr3	7686916	7686951	+	mm10_fantom5.93740	promoter	1	1	1	1	0	0	0	0	0	0	Gencode,F5promoter
chr3	7755627	7755907	.	mm10_enhancer.26555	enhancer	0	0	0	0	1	1	0	0	0	0	F5enhancer
chr3	7761767	7762097	.	mm10_enhancer.26556	enhancer	0	0	0	0	1	1	0	0	0	0	F5enhancer
chr3	7893334	7893919	+	Gm29747	processed_pseudogene	1	1	0	0	0	0	0	0	0	0	Gencode
chr3	7897695	7897704	+	mm10_nast.9378	NAST	0	0	0	0	0	0	1	1	0	0	NAST
chr3	7910347	7910357	+	mm10_nast.9379	NAST	0	0	0	0	0	0	1	1	0	0	NAST
chr3	7910594	7910595	+	mm10_nast.9380	NAST	0	0	0	0	0	0	1	1	0	0	NAST
chr3	7954859	7954874	-	mm10_fantom5.93741	promoter	1	1	1	1	0	0	0	0	0	0	Gencode,F5promoter
chr3	7954894	7954910	-	mm10_fantom5.93742	promoter	0	0	1	1	0	0	0	0	0	0	F5promoter
chr3	8022828	8022857	-	mm10_fantom5.93743	promoter	0	0	1	1	0	0	0	0	0	0	F5promoter
chr3	8022879	8022889	-	mm10_nast.9381	NAST	0	0	0	0	0	0	1	1	0	0	NAST
chr3	8207178	8207250	.	mm10_enhancer.26557	enhancer	0	0	0	0	1	1	0	0	0	0	F5enhancer
chr3	8214331	8216183	+	Gm7103	processed_pseudogene	1	1	0	0	1	0.166307	0	0	0	0	Gencode,F5enhancer,EPD
chr3	8214948	8215256	.	mm10_enhancer.26558	enhancer	1	1	0	0	1	1	0	0	0	0	Gencode,F5enhancer,EPD
chr3	8245521	8245535	-	mm10_nast.9382	NAST	0	0	0	0	0	0	1	1	0	0	NAST
chr3	8245849	8246102	.	mm10_enhancer.26559	enhancer	0	0	0	0	1	1	0	0	0	0	F5enhancer
chr3	8327530	8329707	+	Gm5841	processed_pseudogene	1	1	0	0	0	0	0	0	0	0	Gencode
chr3	8429157	8429264	+	Gm24614	snRNA	1	1	0	0	0	0	0	0	0	0	Gencode
chr3	8462227	8463035	-	1700003N22Rik	processed_pseudogene	1	1	1	0.023515	1	0.102723	0	0	0	0	Gencode,F5promoter,F5enhancer
chr3	8462355	8462438	.	mm10_enhancer.26560	enhancer	1	1	1	0.228916	1	1	0	0	0	0	Gencode,F5promoter,F5enhancer
chr3	8462419	8462438	+	mm10_fantom5.93744	promoter	1	1	1	1	1	1	0	0	0	0	Gencode,F5promoter,F5enhancer
chr3	8509477	8509550	+	mm10_fantom5.93745	promoter	1	1	1	1	0	0	1	0.246575	1	0.013699	Gencode,F5promoter,NAST,EPD
chr3	8509525	8509543	+	mm10_nast.9383	NAST	1	1	1	1	0	0	1	1	1	0.055556	Gencode,F5promoter,NAST,EPD
chr3	8509526	8509527	+	mm10_epd.11711	promoter	1	1	1	1	0	0	1	1	1	1	Gencode,F5promoter,NAST,EPD
chr3	8509552	8509557	+	mm10_fantom5.93746	promoter	1	1	1	1	0	0	0	0	0	0	Gencode,F5promoter
chr3	8541852	8541875	+	mm10_fantom5.93747	promoter	1	1	1	1	0	0	0	0	0	0	Gencode,F5promoter
chr3	8545615	8545628	+	mm10_fantom5.93748	promoter	1	1	1	1	0	0	0	0	0	0	Gencode,F5promoter
chr3	8554894	8554906	+	mm10_fantom5.93749	promoter	1	1	1	1	0	0	0	0	0	0	Gencode,F5promoter
chr3	8560326	8560357	+	mm10_fantom5.93750	promoter	1	1	1	1	0	0	0	0	0	0	Gencode,F5promoter
chr3	8561096	8561110	+	mm10_fantom5.93751	promoter	1	1	1	1	0	0	0	0	0	0	Gencode,F5promoter
chr3	8580399	8580550	.	mm10_enhancer.26561	enhancer	0	0	0	0	1	1	0	0	0	0	F5enhancer
chr3	8615274	8616504	-	Gm18822	processed_pseudogene	1	1	0	0	0	0	0	0	0	0	Gencode
chr3	8628050	8632454	+	Gm32496	lincRNA	1	1	0	0	0	0	0	0	0	0	Gencode
chr3	8649938	8649962	.	mm10_enhancer.26562	enhancer	0	0	0	0	1	1	0	0	0	0	F5enhancer
chr3	8665782	8665799	-	mm10_fantom5.93752	promoter	1	1	1	1	0	0	0	0	0	0	Gencode,F5promoter
chr3	8666833	8666843	-	mm10_fantom5.93753	promoter	1	1	1	1	0	0	0	0	0	0	Gencode,F5promoter
chr3	8666963	8666978	-	mm10_fantom5.93754	promoter	1	1	1	1	0	0	0	0	1	0.066667	Gencode,F5promoter,EPD
chr3	8666969	8666970	-	mm10_epd.11712	promoter	1	1	1	1	0	0	0	0	1	1	Gencode,F5promoter,EPD
chr3	8666997	8667012	-	mm10_fantom5.93755	promoter	1	1	1	1	0	0	0	0	0	0	Gencode,F5promoter
chr3	8667033	8667046	-	mm10_fantom5.93756	promoter	1	1	1	1	0	0	0	0	0	0	Gencode,F5promoter
chr3	8667049	8667056	-	mm10_fantom5.93757	promoter	1	1	1	1	0	0	0	0	0	0	Gencode,F5promoter
chr3	8667277	8667296	-	mm10_fantom5.93758	promoter	0	0	1	1	0	0	0	0	0	0	F5promoter
chr3	8671343	8671345	+	mm10_fantom5.93759	promoter	0	0	1	1	0	0	0	0	0	0	F5promoter
chr3	8673409	8673722	+	Gm38007	processed_pseudogene	1	1	0	0	0	0	0	0	0	0	Gencode
chr3	8679358	8679477	-	Gm23670	snoRNA	1	1	0	0	0	0	0	0	0	0	Gencode
chr3	8692879	8692909	-	mm10_fantom5.93760	promoter	0	0	1	1	1	1	0	0	0	0	F5promoter,F5enhancer,NAST
chr3	8692879	8693050	.	mm10_enhancer.26563	enhancer	0	0	1	0.175439	1	1	0	0	0	0	F5promoter,F5enhancer,NAST
chr3	8717522	8717870	.	mm10_enhancer.26564	enhancer	0	0	0	0	1	1	0	0	0	0	F5enhancer
chr3	8732869	8736360	-	C230057A21Rik	lincRNA	1	1	0	0	1	0.046691	0	0	0	0	Gencode,F5enhancer,EPD
chr3	8736197	8736763	.	mm10_enhancer.26565	enhancer	1	0.287986	0	0	1	1	0	0	0	0	Gencode,F5enhancer,EPD
chr3	8743642	8743692	+	mm10_fantom5.93761	promoter	1	0.22	1	1	0	0	0	0	0	0	Gencode,F5promoter
chr3	8743681	8746824	-	Gm37647	TEC	1	1	1	0.0035	0	0	0	0	0	0	Gencode,F5promoter
chr3	8746960	8746989	+	mm10_fantom5.93762	promoter	0	0	1	1	0	0	0	0	0	0	F5promoter
chr3	8747238	8747467	.	mm10_enhancer.26566	enhancer	0	0	0	0	1	1	0	0	0	0	F5enhancer
chr3	8767140	8767152	+	mm10_fantom5.93763	promoter	0	0	1	1	0	0	0	0	0	0	F5promoter
chr3	8767448	8767778	.	mm10_enhancer.26567	enhancer	0	0	0	0	1	1	0	0	0	0	F5enhancer
chr3	8829696	8829707	-	mm10_fantom5.93764	promoter	1	1	1	1	0	0	0	0	0	0	Gencode,F5promoter
chr3	8829714	8829731	-	mm10_fantom5.93765	promoter	1	1	1	1	0	0	0	0	0	0	Gencode,F5promoter
chr3	8863270	8863302	-	mm10_fantom5.93766	promoter	1	1	1	1	0	0	0	0	0	0	Gencode,F5promoter
chr3	8881141	8881161	+	mm10_nast.9384	NAST	1	1	1	0.45	0	0	1	1	0	0	Gencode,F5promoter,NAST
chr3	8881143	8881152	+	mm10_fantom5.93767	promoter	1	1	1	1	0	0	1	1	0	0	Gencode,F5promoter,NAST
chr3	8881198	8881643	+	Gm15467	processed_pseudogene	2	1	0	0	0	0	0	0	0	0	Gencode
chr3	8882237	8882570	-	Gm15466	processed_pseudogene	2	1	0	0	0	0	1	0.072072	0	0	Gencode,NAST
chr3	8882419	8882443	-	mm10_nast.9385	NAST	2	1	0	0	0	0	1	1	0	0	Gencode,NAST
chr3	8882737	8882743	-	mm10_nast.9386	NAST	1	1	1	0.333333	0	0	1	1	0	0	Gencode,F5promoter,NAST
chr3	8882741	8882744	-	mm10_fantom5.93768	promoter	1	1	1	1	0	0	1	0.666667	0	0	Gencode,F5promoter,NAST
chr3	8913985	8913990	-	mm10_fantom5.93769	promoter	1	1	1	1	0	0	0	0	0	0	Gencode,F5promoter
chr3	8923550	8923569	+	mm10_fantom5.93770	promoter	1	1	1	1	0	0	0	0	0	0	Gencode,F5promoter
chr3	8923796	8923822	-	mm10_fantom5.93771	promoter	1	1	1	1	0	0	1	0.307692	1	0.038462	Gencode,F5promoter,NAST,EPD
chr3	8923813	8923814	-	mm10_epd.11713	promoter	1	1	1	1	0	0	0	0	1	1	Gencode,F5promoter,EPD
chr3	8923814	8923831	-	mm10_nast.9387	NAST	1	1	1	0.470588	0	0	1	1	0	0	Gencode,F5promoter,NAST
chr3	8923897	8923912	+	mm10_fantom5.93772	promoter	1	1	1	1	0	0	0	0	0	0	Gencode,F5promoter
chr3	8936370	8936374	-	mm10_fantom5.93773	promoter	1	1	1	1	0	0	0	0	0	0	Gencode,F5promoter
chr3	8937981	8937985	-	mm10_fantom5.93774	promoter	1	1	1	1	0	0	0	0	0	0	Gencode,F5promoter
chr3	8952388	8952703	.	mm10_enhancer.26568	enhancer	1	1	0	0	1	1	0	0	0	0	Gencode,F5enhancer,EPD
chr3	8964037	8964101	-	mm10_fantom5.93775	promoter	1	1	1	1	0	0	0	0	1	0.015625	Gencode,F5promoter,EPD
chr3	8964094	8964095	-	mm10_epd.11714	promoter	1	1	1	1	0	0	0	0	1	1	Gencode,F5promoter,EPD
chr3	8964222	8964240	-	mm10_fantom5.93776	promoter	1	1	1	1	0	0	0	0	0	0	Gencode,F5promoter
chr3	8964367	8964401	-	mm10_fantom5.93777	promoter	1	1	1	1	0	0	0	0	0	0	Gencode,F5promoter
chr3	8981902	8981985	.	mm10_enhancer.26569	enhancer	1	1	0	0	1	1	0	0	0	0	Gencode,F5enhancer,EPD
chr3	8982335	8982776	.	mm10_enhancer.26570	enhancer	1	1	0	0	1	1	0	0	0	0	Gencode,F5enhancer,EPD
chr3	9001396	9001399	-	mm10_fantom5.93778	promoter	1	1	1	1	0	0	0	0	0	0	Gencode,F5promoter
chr3	9003831	9003856	-	mm10_fantom5.93779	promoter	1	1	1	1	0	0	0	0	0	0	Gencode,F5promoter
chr3	9004422	9004428	-	mm10_fantom5.93780	promoter	1	1	1	1	0	0	0	0	0	0	Gencode,F5promoter
chr3	9004454	9004467	-	mm10_fantom5.93781	promoter	1	1	1	1	0	0	0	0	1	0.076923	Gencode,F5promoter,EPD
chr3	9004459	9004460	-	mm10_epd.11715	promoter	1	1	1	1	0	0	0	0	1	1	Gencode,F5promoter,EPD
chr3	9004472	9004515	-	mm10_fantom5.93782	promoter	1	1	1	1	0	0	2	0.418605	0	0	Gencode,F5promoter,NAST
chr3	9004477	9004494	-	mm10_nast.9388	NAST	1	1	1	1	0	0	1	1	0	0	Gencode,F5promoter,NAST
chr3	9004508	9004509	-	mm10_nast.9389	NAST	1	1	1	1	0	0	1	1	0	0	Gencode,F5promoter,NAST
chr3	9004624	9004635	-	mm10_fantom5.93783	promoter	1	1	1	1	0	0	0	0	0	0	Gencode,F5promoter
chr3	9004686	9004750	-	mm10_fantom5.93784	promoter	1	0.578125	1	1	0	0	0	0	0	0	Gencode,F5promoter
chr3	9004760	9004771	-	mm10_fantom5.93785	promoter	0	0	1	1	0	0	0	0	0	0	F5promoter
chr3	9005424	9005802	.	mm10_enhancer.26571	enhancer	0	0	0	0	1	1	0	0	0	0	F5enhancer
chr3	9020195	9020610	.	mm10_enhancer.26572	enhancer	0	0	0	0	1	1	0	0	0	0	F5enhancer
chr3	9028360	9028371	+	mm10_fantom5.93786	promoter	0	0	1	1	0	0	0	0	0	0	F5promoter
chr3	9034090	9034117	+	mm10_fantom5.93787	promoter	0	0	1	1	0	0	0	0	0	0	F5promoter
chr3	9038461	9038599	.	mm10_enhancer.26573	enhancer	0	0	0	0	1	1	0	0	0	0	F5enhancer
chr3	9047170	9047492	-	Gm37616	processed_pseudogene	1	1	0	0	0	0	0	0	0	0	Gencode
chr3	9053559	9054005	.	mm10_enhancer.26574	enhancer	0	0	0	0	1	1	0	0	0	0	F5enhancer
chr3	9061963	9071074	+	4930539M17Rik	lincRNA	1	1	0	0	0	0	0	0	0	0	Gencode
chr3	9072766	9073211	+	Gm8860	processed_pseudogene	1	1	0	0	0	0	0	0	0	0	Gencode
chr3	9128048	9128142	.	mm10_enhancer.26575	enhancer	0	0	0	0	1	1	0	0	0	0	F5enhancer
chr3	9230711	9230944	.	mm10_enhancer.26576	enhancer	0	0	0	0	1	1	0	0	0	0	F5enhancer
chr3	9250012	9250024	+	mm10_fantom5.93788	promoter	0	0	1	1	0	0	0	0	0	0	F5promoter
chr3	9250036	9250047	+	mm10_fantom5.93789	promoter	0	0	1	1	0	0	0	0	0	0	F5promoter
chr3	9250563	9250564	+	mm10_epd.11716	promoter	0	0	0	0	0	0	0	0	1	1	EPD
chr3	9258618	9258984	.	mm10_enhancer.26577	enhancer	1	1	0	0	1	1	0	0	0	0	Gencode,F5enhancer,EPD
chr3	9341694	9341790	.	mm10_enhancer.26578	enhancer	0	0	0	0	1	1	0	0	0	0	F5enhancer
chr3	9402174	9402485	+	Gm22604	misc_RNA	1	1	0	0	0	0	0	0	0	0	Gencode
chr3	9402994	9403027	+	mm10_fantom5.93790	promoter	0	0	1	1	0	0	0	0	0	0	F5promoter
chr3	9403049	9403092	+	mm10_fantom5.93791	promoter	1	0.674419	1	1	0	0	0	0	0	0	Gencode,F5promoter
chr3	9403111	9403130	+	mm10_fantom5.93792	promoter	1	1	1	1	0	0	0	0	0	0	Gencode,F5promoter
chr3	9443912	9443914	-	mm10_fantom5.93793	promoter	1	1	1	1	0	0	0	0	0	0	Gencode,F5promoter
chr3	9496167	9499928	+	Gm38001	TEC	2	1	0	0	0	0	0	0	0	0	Gencode
chr3	9500763	9501050	.	mm10_enhancer.26579	enhancer	1	1	0	0	1	1	0	0	0	0	Gencode,F5enhancer,EPD
chr3	9505385	9505816	.	mm10_enhancer.26580	enhancer	1	1	0	0	1	1	0	0	0	0	Gencode,F5enhancer,EPD
chr3	9505936	9506100	.	mm10_enhancer.26581	enhancer	1	1	0	0	1	1	0	0	0	0	Gencode,F5enhancer,EPD
chr3	9513148	9513320	.	mm10_enhancer.26582	enhancer	1	1	0	0	1	1	0	0	0	0	Gencode,F5enhancer,EPD
chr3	9606018	9606413	.	mm10_enhancer.26583	enhancer	1	1	0	0	1	1	0	0	0	0	Gencode,F5enhancer,EPD
chr3	9608404	9608908	.	mm10_enhancer.26584	enhancer	1	1	2	0.071429	1	1	0	0	0	0	Gencode,F5promoter,F5enhancer
chr3	9608803	9608824	+	mm10_fantom5.93794	promoter	1	1	1	1	1	1	0	0	0	0	Gencode,F5promoter,F5enhancer
chr3	9608826	9608841	+	mm10_fantom5.93795	promoter	1	1	1	1	1	1	0	0	0	0	Gencode,F5promoter,F5enhancer
chr3	9610033	9610040	-	mm10_fantom5.93796	promoter	1	1	1	1	0	0	0	0	0	0	Gencode,F5promoter
chr3	9610074	9610086	-	mm10_fantom5.93797	promoter	1	0.916667	1	1	0	0	0	0	0	0	Gencode,F5promoter
chr3	9610090	9610124	-	mm10_fantom5.93798	promoter	0	0	1	1	0	0	0	0	1	0.029412	F5promoter,EPD
chr3	9610097	9610098	-	mm10_epd.11717	promoter	0	0	1	1	0	0	0	0	1	1	F5promoter,EPD
chr3	9610233	9610247	-	mm10_fantom5.93799	promoter	0	0	1	1	0	0	0	0	0	0	F5promoter
chr3	9623457	9623658	.	mm10_enhancer.26585	enhancer	0	0	1	0.044776	1	1	0	0	0	0	F5promoter,F5enhancer,NAST
chr3	9623519	9623528	-	mm10_fantom5.93800	promoter	0	0	1	1	1	1	0	0	0	0	F5promoter,F5enhancer,NAST
chr3	9640176	9640426	.	mm10_enhancer.26586	enhancer	0	0	0	0	1	1	0	0	0	0	F5enhancer
chr3	9644386	9644470	.	mm10_enhancer.26587	enhancer	0	0	0	0	1	1	0	0	0	0	F5enhancer
chr3	9656519	9656902	+	Gm17806	processed_pseudogene	1	1	0	0	0	0	0	0	0	0	Gencode
chr3	9658352	9658359	+	mm10_fantom5.93801	promoter	0	0	1	1	0	0	0	0	0	0	F5promoter
chr3	9658371	9658378	+	mm10_fantom5.93802	promoter	0	0	1	1	0	0	0	0	0	0	F5promoter
chr3	9705000	9705004	-	mm10_fantom5.93803	promoter	1	1	1	1	0	0	0	0	0	0	Gencode,F5promoter
chr3	9755056	9755420	.	mm10_enhancer.26588	enhancer	1	1	0	0	1	1	0	0	0	0	Gencode,F5enhancer,EPD
chr3	9761153	9761156	-	mm10_fantom5.93804	promoter	2	1	1	1	0	0	0	0	0	0	Gencode,F5promoter
chr3	9778793	9778804	-	mm10_fantom5.93805	promoter	2	1	1	1	0	0	0	0	0	0	Gencode,F5promoter
chr3	9786518	9786526	-	mm10_fantom5.93806	promoter	1	1	1	1	0	0	0	0	0	0	Gencode,F5promoter
chr3	9799352	9799376	-	mm10_fantom5.93807	promoter	1	1	1	1	0	0	0	0	0	0	Gencode,F5promoter
chr3	9801564	9801931	.	mm10_enhancer.26589	enhancer	1	1	3	0.220708	1	1	0	0	0	0	Gencode,F5promoter,F5enhancer
chr3	9801594	9801597	-	mm10_fantom5.93808	promoter	1	1	1	1	1	1	0	0	0	0	Gencode,F5promoter,F5enhancer
chr3	9801763	9801797	-	mm10_fantom5.93809	promoter	1	1	1	1	1	1	0	0	0	0	Gencode,F5promoter,F5enhancer
chr3	9801887	9801931	+	mm10_fantom5.93810	promoter	1	1	1	1	1	1	0	0	0	0	Gencode,F5promoter,F5enhancer
chr3	9822745	9823131	.	mm10_enhancer.26590	enhancer	1	1	0	0	1	1	0	0	0	0	Gencode,F5enhancer,EPD
chr3	9825198	9825531	.	mm10_enhancer.26591	enhancer	1	1	0	0	1	1	0	0	0	0	Gencode,F5enhancer,EPD
chr3	9828796	9828973	.	mm10_enhancer.26592	enhancer	1	1	0	0	1	1	0	0	0	0	Gencode,F5enhancer,EPD
chr3	9829619	9829728	-	Gm24786	rRNA	2	1	0	0	0	0	0	0	0	0	Gencode
chr3	9833596	9833611	-	mm10_fantom5.93811	promoter	1	1	1	1	0	0	0	0	0	0	Gencode,F5promoter
chr3	9833617	9833638	-	mm10_fantom5.93812	promoter	1	1	1	1	0	0	1	0.428571	1	0.047619	Gencode,F5promoter,NAST,EPD
chr3	9833626	9833635	-	mm10_nast.9390	NAST	1	1	1	1	0	0	1	1	1	0.111111	Gencode,F5promoter,NAST,EPD
chr3	9833629	9833630	-	mm10_epd.11718	promoter	1	1	1	1	0	0	1	1	1	1	Gencode,F5promoter,NAST,EPD
chr3	9833653	9833668	-	mm10_fantom5.93813	promoter	1	1	1	1	0	0	0	0	0	0	Gencode,F5promoter
chr3	9853122	9853134	-	mm10_fantom5.93814	promoter	0	0	1	1	0	0	0	0	0	0	F5promoter
chr3	9853227	9853238	+	mm10_fantom5.93815	promoter	0	0	1	1	0	0	0	0	0	0	F5promoter
chr3	9853248	9853282	+	mm10_fantom5.93816	promoter	0	0	1	1	0	0	0	0	0	0	F5promoter
chr3	9853293	9853300	+	mm10_fantom5.93817	promoter	0	0	1	1	0	0	0	0	0	0	F5promoter
chr3	9878779	9879050	.	mm10_enhancer.26593	enhancer	0	0	0	0	1	1	0	0	0	0	F5enhancer
chr3	9879487	9879528	-	mm10_fantom5.93818	promoter	0	0	1	1	0	0	0	0	0	0	F5promoter
chr3	9884477	9884859	.	mm10_enhancer.26594	enhancer	0	0	1	0.044503	1	1	0	0	0	0	F5promoter,F5enhancer,NAST
chr3	9884724	9884741	-	mm10_fantom5.93819	promoter	0	0	1	1	1	1	0	0	0	0	F5promoter,F5enhancer,NAST
chr3	9884976	9885257	.	mm10_enhancer.26595	enhancer	0	0	0	0	1	1	0	0	0	0	F5enhancer
chr3	9886687	9887194	.	mm10_enhancer.26596	enhancer	0	0	4	0.08284	1	1	0	0	0	0	F5promoter,F5enhancer,NAST
chr3	9886698	9886712	-	mm10_fantom5.93820	promoter	0	0	1	1	1	1	0	0	0	0	F5promoter,F5enhancer,NAST
chr3	9886725	9886732	-	mm10_fantom5.93821	promoter	0	0	1	1	1	1	0	0	0	0	F5promoter,F5enhancer,NAST
chr3	9886942	9886952	+	mm10_fantom5.93822	promoter	0	0	1	1	1	1	0	0	0	0	F5promoter,F5enhancer,NAST
chr3	9886977	9886988	+	mm10_fantom5.93823	promoter	0	0	1	1	1	1	0	0	0	0	F5promoter,F5enhancer,NAST
chr3	9887460	9887466	+	mm10_fantom5.93824	promoter	0	0	1	1	0	0	0	0	0	0	F5promoter
chr3	9890838	9890880	-	mm10_fantom5.93825	promoter	0	0	1	1	0	0	0	0	0	0	F5promoter
chr3	9899429	9902377	+	Gm6236	processed_pseudogene	1	1	0	0	0	0	0	0	0	0	Gencode
chr3	9942931	9942941	+	mm10_fantom5.93826	promoter	0	0	1	1	0	0	0	0	0	0	F5promoter
chr3	9942942	9942961	+	mm10_fantom5.93827	promoter	0	0	1	1	0	0	0	0	0	0	F5promoter
chr3	9971187	9972001	-	Gm17877	processed_pseudogene	1	1	0	0	0	0	0	0	0	0	Gencode
chr3	9974520	9974620	.	mm10_enhancer.26597	enhancer	0	0	0	0	1	1	0	0	0	0	F5enhancer
chr3	9982996	9983125	.	mm10_enhancer.26598	enhancer	0	0	0	0	1	1	0	0	0	0	F5enhancer
chr3	9983852	9984319	.	mm10_enhancer.26599	enhancer	0	0	1	0.036403	1	1	0	0	0	0	F5promoter,F5enhancer,NAST
chr3	9984225	9984242	+	mm10_fantom5.93828	promoter	0	0	1	1	1	1	0	0	0	0	F5promoter,F5enhancer,NAST
chr3	9988259	9988278	+	mm10_fantom5.93829	promoter	0	0	1	1	0	0	0	0	0	0	F5promoter
chr3	9997552	9997566	+	mm10_fantom5.93830	promoter	0	0	1	1	0	0	0	0	0	0	F5promoter
chr3	10012547	10016607	+	Fabp5	protein_coding	1	1	4	0.023645	0	0	0	0	1	0.000246	Gencode,F5promoter,EPD
chr3	10012564	10012598	+	mm10_fantom5.93831	promoter	1	1	1	1	0	0	0	0	1	0.029412	Gencode,F5promoter,EPD
chr3	10012590	10012591	+	mm10_epd.11719	promoter	1	1	1	1	0	0	0	0	1	1	Gencode,F5promoter,EPD
chr3	10012611	10012622	+	mm10_fantom5.93832	promoter	1	1	1	1	0	0	0	0	0	0	Gencode,F5promoter
chr3	10013215	10013263	+	mm10_fantom5.93833	promoter	1	1	1	1	0	0	0	0	0	0	Gencode,F5promoter
chr3	10014510	10014513	+	mm10_fantom5.93834	promoter	1	1	1	1	0	0	0	0	0	0	Gencode,F5promoter
chr3	10022310	10025539	-	Gm38335	lincRNA	1	1	2	0.011459	0	0	0	0	0	0	Gencode,F5promoter
chr3	10022560	10022594	-	mm10_fantom5.93835	promoter	1	1	1	1	0	0	0	0	0	0	Gencode,F5promoter
chr3	10025536	10025540	-	mm10_fantom5.93836	promoter	1	0.75	1	1	0	0	0	0	0	0	Gencode,F5promoter
chr3	10034656	10035046	.	mm10_enhancer.26600	enhancer	0	0	0	0	1	1	0	0	0	0	F5enhancer
chr3	10040954	10041208	.	mm10_enhancer.26601	enhancer	0	0	0	0	1	1	0	0	0	0	F5enhancer
chr3	10088106	10088126	+	mm10_fantom5.93837	promoter	1	0.85	1	1	0	0	1	0.9	0	0	Gencode,F5promoter,NAST
chr3	10088108	10088127	+	mm10_nast.9391	NAST	1	0.947368	1	0.947368	0	0	1	1	0	0	Gencode,F5promoter,NAST
chr3	10089855	10089955	-	Gm37308	processed_pseudogene	2	1	0	0	0	0	0	0	0	0	Gencode
chr3	10137460	10137493	-	mm10_fantom5.93838	promoter	0	0	1	1	1	1	0	0	0	0	F5promoter,F5enhancer,NAST
chr3	10137460	10137785	.	mm10_enhancer.26602	enhancer	0	0	1	0.101538	1	1	0	0	0	0	F5promoter,F5enhancer,NAST
chr3	10179850	10183929	-	Pmp2	protein_coding	2	1	1	0.000981	0	0	0	0	1	0.000245	Gencode,F5promoter,EPD
chr3	10183923	10183927	-	mm10_fantom5.93839	promoter	2	1	1	1	0	0	0	0	0	0	Gencode,F5promoter
chr3	10183927	10183928	-	mm10_epd.11720	promoter	2	1	0	0	0	0	0	0	1	1	Gencode,EPD
chr3	10186688	10186691	+	mm10_fantom5.93840	promoter	1	1	1	1	0	0	0	0	0	0	Gencode,F5promoter
chr3	10193620	10197283	-	Fabp9	protein_coding	2	1	3	0.012012	0	0	0	0	1	0.000273	Gencode,F5promoter,EPD
chr3	10194712	10194719	-	mm10_fantom5.93841	promoter	2	1	1	1	0	0	0	0	0	0	Gencode,F5promoter
chr3	10197216	10197228	-	mm10_fantom5.93842	promoter	2	1	1	1	0	0	0	0	1	0.083333	Gencode,F5promoter,EPD
chr3	10197221	10197222	-	mm10_epd.11721	promoter	2	1	1	1	0	0	0	0	1	1	Gencode,F5promoter,EPD
chr3	10197241	10197266	-	mm10_fantom5.93843	promoter	2	1	1	1	0	0	0	0	0	0	Gencode,F5promoter
chr3	10205230	10205242	+	mm10_fantom5.93844	promoter	1	1	1	1	0	0	0	0	0	0	Gencode,F5promoter
chr3	10205337	10205354	-	mm10_fantom5.93845	promoter	1	1	1	1	0	0	0	0	0	0	Gencode,F5promoter
chr3	10206043	10206058	-	mm10_fantom5.93846	promoter	1	1	1	1	0	0	0	0	0	0	Gencode,F5promoter
chr3	10208569	10208586	-	mm10_fantom5.93847	promoter	1	0.411765	1	1	0	0	0	0	1	0.058824	Gencode,F5promoter,EPD
chr3	10208575	10208576	-	mm10_epd.11722	promoter	1	1	1	1	0	0	0	0	1	1	Gencode,F5promoter,EPD
chr3	10213774	10214018	.	mm10_enhancer.26603	enhancer	0	0	0	0	1	1	0	0	0	0	F5enhancer
chr3	10220994	10223433	-	4632432E15Rik	TEC	1	1	0	0	0	0	0	0	0	0	Gencode
chr3	10232179	10232311	+	Gm37421	processed_pseudogene	1	1	0	0	0	0	0	0	0	0	Gencode
chr3	10241811	10242308	+	1700029B24Rik	TEC	1	1	0	0	0	0	0	0	0	0	Gencode
chr3	10243530	10243910	.	mm10_enhancer.26604	enhancer	0	0	0	0	1	1	0	0	0	0	F5enhancer
chr3	10246688	10246778	.	mm10_enhancer.26605	enhancer	1	1	0	0	1	1	0	0	0	0	Gencode,F5enhancer,EPD
chr3	10254200	10254208	-	mm10_fantom5.93848	promoter	1	1	1	1	0	0	0	0	0	0	Gencode,F5promoter
chr3	10254213	10254262	-	mm10_fantom5.93849	promoter	1	1	1	1	0	0	0	0	1	0.020408	Gencode,F5promoter,EPD
chr3	10254251	10254252	-	mm10_epd.11723	promoter	1	1	1	1	0	0	0	0	1	1	Gencode,F5promoter,EPD
chr3	10288045	10288085	+	mm10_fantom5.93850	promoter	1	1	1	1	0	0	0	0	0	0	Gencode,F5promoter
chr3	10288626	10288871	.	mm10_enhancer.26606	enhancer	1	1	0	0	1	1	0	0	0	0	Gencode,F5enhancer,EPD
chr3	10289780	10289822	.	mm10_enhancer.26607	enhancer	1	1	0	0	1	1	0	0	0	0	Gencode,F5enhancer,EPD
chr3	10292359	10292660	.	mm10_enhancer.26608	enhancer	1	1	0	0	1	1	0	0	0	0	Gencode,F5enhancer,EPD
chr3	10297860	10298063	.	mm10_enhancer.26609	enhancer	1	1	0	0	1	1	0	0	0	0	Gencode,F5enhancer,EPD
chr3	10301169	10301202	-	mm10_fantom5.93851	promoter	1	0.424242	1	1	0	0	0	0	0	0	Gencode,F5promoter
chr3	10301209	10301218	-	mm10_fantom5.93852	promoter	0	0	1	1	0	0	0	0	0	0	F5promoter
chr3	10301298	10301310	-	mm10_fantom5.93853	promoter	0	0	1	1	0	0	0	0	1	0.083333	F5promoter,EPD
chr3	10301304	10301305	-	mm10_epd.11724	promoter	0	0	1	1	0	0	0	0	1	1	F5promoter,EPD
chr3	10304790	10305120	+	A930014E01Rik	TEC	1	1	0	0	0	0	0	0	0	0	Gencode
chr3	10309047	10309226	+	Gm38364	processed_pseudogene	1	1	0	0	0	0	0	0	0	0	Gencode
chr3	10318121	10318296	.	mm10_enhancer.26610	enhancer	1	1	0	0	1	1	0	0	0	0	Gencode,F5enhancer,EPD
chr3	10330251	10330406	.	mm10_enhancer.26611	enhancer	2	1	0	0	1	1	0	0	0	0	Gencode,F5enhancer,EPD
chr3	10331284	10331286	-	mm10_fantom5.93854	promoter	2	1	1	1	0	0	0	0	0	0	Gencode,F5promoter
chr3	10331358	10331425	-	mm10_fantom5.93855	promoter	2	1	1	1	0	0	1	0.283582	1	0.014925	Gencode,F5promoter,NAST,EPD
chr3	10331369	10331388	-	mm10_nast.9392	NAST	2	1	1	1	0	0	1	1	1	0.052632	Gencode,F5promoter,NAST,EPD
chr3	10331379	10331380	-	mm10_epd.11725	promoter	2	1	1	1	0	0	1	1	1	1	Gencode,F5promoter,NAST,EPD
chr3	10331733	10335656	-	Slc10a5	protein_coding	2	1	2	0.009686	0	0	0	0	0	0	Gencode,F5promoter
chr3	10335409	10335441	-	mm10_fantom5.93856	promoter	2	1	1	1	0	0	0	0	0	0	Gencode,F5promoter
chr3	10335650	10335661	-	mm10_fantom5.93857	promoter	2	1	1	1	0	0	0	0	0	0	Gencode,F5promoter
chr3	10335676	10335687	-	mm10_fantom5.93858	promoter	1	0.454545	1	1	0	0	0	0	0	0	Gencode,F5promoter
chr3	10335689	10335707	-	mm10_fantom5.93859	promoter	0	0	1	1	0	0	0	0	1	0.055556	F5promoter,EPD
chr3	10335700	10335701	-	mm10_epd.11726	promoter	0	0	1	1	0	0	0	0	1	1	F5promoter,EPD
chr3	10335715	10335724	-	mm10_fantom5.93860	promoter	0	0	1	1	0	0	0	0	0	0	F5promoter
chr3	10339952	10351317	-	Zfand1	protein_coding	1	1	5	0.007479	0	0	1	0.000968	1	8.8e-05	Gencode,F5promoter,NAST,EPD
chr3	10342788	10342837	+	mm10_fantom5.93861	promoter	1	1	1	1	0	0	0	0	0	0	Gencode,F5promoter
chr3	10346035	10346039	-	mm10_fantom5.93862	promoter	1	1	1	1	0	0	0	0	0	0	Gencode,F5promoter
chr3	10346105	10346125	-	mm10_fantom5.93863	promoter	1	1	1	1	0	0	0	0	0	0	Gencode,F5promoter
chr3	10350972	10350981	+	mm10_fantom5.93864	promoter	1	1	1	1	0	0	0	0	0	0	Gencode,F5promoter
chr3	10351306	10351322	-	mm10_nast.9393	NAST	1	0.6875	1	0.5	0	0	1	1	1	0.0625	Gencode,F5promoter,NAST,EPD
chr3	10351312	10351313	-	mm10_epd.11727	promoter	1	1	0	0	0	0	1	1	1	1	Gencode,NAST,EPD
chr3	10351314	10351342	-	mm10_fantom5.93865	promoter	1	0.107143	1	1	0	0	1	0.285714	0	0	Gencode,F5promoter,NAST
chr3	10351511	10351552	+	mm10_fantom5.93866	promoter	0	0	1	1	0	0	0	0	0	0	F5promoter
chr3	10366903	10366922	+	mm10_fantom5.93867	promoter	1	0.842105	1	1	0	0	0	0	0	0	Gencode,F5promoter
chr3	10366927	10366963	+	mm10_fantom5.93868	promoter	1	1	1	1	0	0	0	0	1	0.027778	Gencode,F5promoter,EPD
chr3	10366947	10366948	+	mm10_epd.11728	promoter	1	1	1	1	0	0	0	0	1	1	Gencode,F5promoter,EPD
chr3	10366967	10366987	+	mm10_fantom5.93869	promoter	1	1	1	1	0	0	0	0	0	0	Gencode,F5promoter
chr3	10366992	10367001	+	mm10_fantom5.93870	promoter	1	1	1	1	0	0	0	0	0	0	Gencode,F5promoter
chr3	10367009	10367026	+	mm10_fantom5.93871	promoter	1	1	1	1	0	0	0	0	0	0	Gencode,F5promoter
chr3	10367896	10368045	.	mm10_enhancer.26612	enhancer	1	1	0	0	1	1	0	0	0	0	Gencode,F5enhancer,EPD
chr3	10368350	10368585	.	mm10_enhancer.26613	enhancer	1	1	0	0	1	1	0	0	0	0	Gencode,F5enhancer,EPD
chr3	10430420	10430765	.	mm10_enhancer.26614	enhancer	1	1	0	0	1	1	0	0	0	0	Gencode,F5enhancer,EPD
chr3	10439960	10439977	-	mm10_fantom5.93872	promoter	1	1	1	1	0	0	0	0	0	0	Gencode,F5promoter
chr3	10439995	10440006	-	mm10_fantom5.93873	promoter	1	1	1	1	0	0	0	0	0	0	Gencode,F5promoter
chr3	10440008	10440022	-	mm10_fantom5.93874	promoter	1	1	1	1	0	0	0	0	0	0	Gencode,F5promoter
chr3	10440054	10440127	-	mm10_fantom5.93875	promoter	1	0.657534	1	1	0	0	0	0	1	0.013699	Gencode,F5promoter,EPD
chr3	10440101	10440102	-	mm10_epd.11729	promoter	1	1	1	1	0	0	0	0	1	1	Gencode,F5promoter,EPD
chr3	10646315	10648102	+	Gm37831	TEC	1	1	0	0	0	0	0	0	0	0	Gencode
chr3	10753917	10754428	-	Gm18692	processed_pseudogene	1	1	0	0	0	0	0	0	0	0	Gencode
chr3	10760335	10760380	+	mm10_fantom5.93876	promoter	0	0	1	1	0	0	1	0.044444	0	0	F5promoter,NAST,EPD
chr3	10760337	10760339	+	mm10_nast.9394	NAST	0	0	1	1	0	0	1	1	0	0	F5promoter,NAST,EPD
chr3	10760430	10760432	+	mm10_nast.9395	NAST	0	0	0	0	0	0	1	1	0	0	NAST
chr3	10772918	10774899	-	Gm37244	TEC	1	1	0	0	0	0	0	0	0	0	Gencode
chr3	10971968	10971973	-	mm10_fantom5.93877	promoter	0	0	1	1	0	0	0	0	0	0	F5promoter
chr3	10973484	10973505	.	mm10_enhancer.26615	enhancer	0	0	0	0	1	1	0	0	0	0	F5enhancer
chr3	10975468	10975586	-	Gm22795	snoRNA	1	1	0	0	0	0	0	0	0	0	Gencode
chr3	11008849	11009603	-	Gm21631	processed_pseudogene	1	1	0	0	0	0	0	0	0	0	Gencode
chr3	11015181	11015195	-	mm10_nast.9396	NAST	0	0	1	0.071429	0	0	1	1	0	0	F5promoter,NAST,EPD
chr3	11015192	11015193	-	mm10_fantom5.93878	promoter	0	0	1	1	0	0	1	1	0	0	F5promoter,NAST,EPD
chr3	11044169	11044358	-	Gm37832	processed_pseudogene	1	1	0	0	0	0	0	0	0	0	Gencode
chr3	11154336	11154437	+	Gm22547	miRNA	1	1	0	0	0	0	0	0	0	0	Gencode
chr3	11211244	11211253	-	mm10_fantom5.93879	promoter	0	0	1	1	0	0	0	0	0	0	F5promoter
chr3	11214147	11214272	.	mm10_enhancer.26616	enhancer	0	0	1	0.072	1	1	0	0	0	0	F5promoter,F5enhancer,NAST
chr3	11214202	11214211	-	mm10_fantom5.93880	promoter	0	0	1	1	1	1	0	0	0	0	F5promoter,F5enhancer,NAST
chr3	11590438	11590454	+	mm10_nast.9397	NAST	0	0	0	0	0	0	1	1	0	0	NAST
chr3	11658496	11659510	-	Gm8919	processed_pseudogene	1	1	0	0	0	0	0	0	0	0	Gencode
chr3	11904909	11904924	-	mm10_fantom5.93881	promoter	0	0	1	1	0	0	0	0	0	0	F5promoter
chr3	12155268	12155287	+	mm10_fantom5.93882	promoter	0	0	1	1	0	0	0	0	0	0	F5promoter
chr3	12384242	12384609	-	Gm37996	processed_pseudogene	1	1	0	0	0	0	0	0	0	0	Gencode
chr3	12631259	12631845	+	Gm2429	processed_pseudogene	1	1	0	0	0	0	0	0	0	0	Gencode
chr3	12674843	12675072	.	mm10_enhancer.26617	enhancer	0	0	0	0	1	1	0	0	0	0	F5enhancer
chr3	12855785	12855795	+	mm10_fantom5.93883	promoter	0	0	1	1	0	0	1	0.2	0	0	F5promoter,NAST,EPD
chr3	12855787	12855789	+	mm10_nast.9398	NAST	0	0	1	1	0	0	1	1	0	0	F5promoter,NAST,EPD
chr3	12855819	12855820	+	mm10_nast.9399	NAST	0	0	0	0	0	0	1	1	0	0	NAST
chr3	12855835	12858633	+	Gm8935	transcribed_processed_pseudogene	1	1	0	0	0	0	0	0	0	0	Gencode
chr3	12892450	12893414	-	Gm8939	processed_pseudogene	1	1	0	0	0	0	0	0	0	0	Gencode
chr3	12975358	12975701	+	Gm38317	processed_pseudogene	1	1	0	0	0	0	0	0	0	0	Gencode
chr3	13248876	13249208	.	mm10_enhancer.26618	enhancer	0	0	0	0	1	1	0	0	0	0	F5enhancer
chr3	13288196	13291891	+	Gm37813	TEC	1	1	0	0	0	0	0	0	0	0	Gencode
chr3	13429557	13429958	+	Gm37197	processed_pseudogene	1	1	0	0	0	0	0	0	0	0	Gencode
chr3	13470438	13471829	-	Gm2464	lincRNA	2	1	3	0.096334	0	0	0	0	1	0.000719	Gencode,F5promoter,EPD
chr3	13471554	13471555	+	mm10_epd.11730	promoter	1	1	0	0	0	0	0	0	1	1	Gencode,EPD
chr3	13471608	13471635	+	mm10_fantom5.93884	promoter	1	1	1	1	0	0	0	0	0	0	Gencode,F5promoter
chr3	13471637	13471733	+	mm10_fantom5.93885	promoter	2	1	1	1	0	0	0	0	0	0	Gencode,F5promoter
chr3	13471654	13474596	+	Gm38112	lincRNA	3	1	7	0.075459	0	0	0	0	1	0.00034	Gencode,F5promoter,EPD
chr3	13471747	13471758	+	mm10_fantom5.93886	promoter	2	1	1	1	0	0	0	0	0	0	Gencode,F5promoter
chr3	13471905	13474596	-	Gm2464	lincRNA	2	1	5	0.049052	0	0	0	0	1	0.000372	Gencode,F5promoter,EPD
chr3	13472023	13472030	+	mm10_fantom5.93887	promoter	2	1	1	1	0	0	0	0	0	0	Gencode,F5promoter
chr3	13472450	13472469	+	mm10_fantom5.93888	promoter	2	1	1	1	0	0	0	0	0	0	Gencode,F5promoter
chr3	13472633	13472670	+	mm10_fantom5.93889	promoter	2	1	1	1	0	0	0	0	0	0	Gencode,F5promoter
chr3	13472871	13472927	+	mm10_fantom5.93890	promoter	2	1	1	1	0	0	0	0	0	0	Gencode,F5promoter
chr3	13473205	13473218	+	mm10_fantom5.93891	promoter	2	1	1	1	0	0	0	0	1	0.076923	Gencode,F5promoter,EPD
chr3	13473212	13473213	+	mm10_epd.11731	promoter	2	1	1	1	0	0	0	0	1	1	Gencode,F5promoter,EPD
chr3	13510011	13510016	+	mm10_fantom5.93892	promoter	0	0	1	1	0	0	0	0	0	0	F5promoter
chr3	13525946	13525947	+	mm10_fantom5.93893	promoter	0	0	1	1	0	0	0	0	0	0	F5promoter
chr3	13610508	13610511	+	mm10_fantom5.93894	promoter	0	0	1	1	0	0	0	0	0	0	F5promoter
chr3	13645395	13645670	.	mm10_enhancer.26619	enhancer	0	0	0	0	1	1	0	0	0	0	F5enhancer
chr3	13646830	13647045	.	mm10_enhancer.26620	enhancer	0	0	0	0	1	1	0	0	0	0	F5enhancer
chr3	13669508	13670145	-	Gm37164	processed_pseudogene	1	1	0	0	0	0	0	0	0	0	Gencode
chr3	13748927	13748930	+	mm10_fantom5.93895	promoter	0	0	1	1	0	0	0	0	0	0	F5promoter
chr3	13749953	13750512	+	Gm2474	processed_pseudogene	1	1	0	0	0	0	0	0	0	0	Gencode
chr3	13776847	13777102	+	Gm38400	processed_pseudogene	1	1	0	0	0	0	0	0	0	0	Gencode
chr3	13781746	13781750	+	mm10_fantom5.93896	promoter	0	0	1	1	0	0	0	0	0	0	F5promoter
chr3	13821385	13821401	-	mm10_nast.9400	NAST	0	0	0	0	0	0	1	1	0	0	NAST
chr3	13826268	13826284	-	mm10_nast.9401	NAST	0	0	0	0	0	0	1	1	0	0	NAST
chr3	13833436	13833445	+	mm10_fantom5.93897	promoter	0	0	1	1	0	0	0	0	0	0	F5promoter
chr3	13838874	13840231	-	Gm19114	processed_pseudogene	1	1	0	0	0	0	0	0	0	0	Gencode
chr3	13845685	13845980	+	Gm25981	misc_RNA	1	1	0	0	0	0	0	0	0	0	Gencode
chr3	13884944	13884948	+	mm10_fantom5.93898	promoter	0	0	1	1	0	0	0	0	0	0	F5promoter
chr3	13933870	13934196	.	mm10_enhancer.26621	enhancer	0	0	1	0.070552	1	1	0	0	0	0	F5promoter,F5enhancer,NAST
chr3	13933883	13933906	-	mm10_fantom5.93899	promoter	0	0	1	1	1	1	0	0	0	0	F5promoter,F5enhancer,NAST
chr3	13946368	13946379	+	mm10_fantom5.93900	promoter	0	0	1	1	0	0	0	0	0	0	F5promoter
chr3	13946385	13946416	+	mm10_fantom5.93901	promoter	1	0.774194	1	1	0	0	0	0	1	0.032258	Gencode,F5promoter,EPD
chr3	13946394	13946395	+	mm10_epd.11732	promoter	1	1	1	1	0	0	0	0	1	1	Gencode,F5promoter,EPD
chr3	14029481	14029762	-	Gm22026	misc_RNA	2	1	0	0	0	0	0	0	0	0	Gencode
chr3	14267314	14267439	-	Gm23112	snoRNA	1	1	0	0	0	0	0	0	0	0	Gencode
chr3	14330226	14330391	+	Gm38311	processed_pseudogene	1	1	0	0	0	0	0	0	0	0	Gencode
chr3	14383921	14384400	-	Gm37358	processed_pseudogene	1	1	0	0	0	0	0	0	0	0	Gencode
chr3	14384430	14384448	-	mm10_fantom5.93902	promoter	0	0	1	1	0	0	0	0	0	0	F5promoter
chr3	14480692	14480707	+	mm10_fantom5.93903	promoter	1	0.733333	1	1	0	0	0	0	1	0.066667	Gencode,F5promoter,EPD
chr3	14480699	14480700	+	mm10_epd.11733	promoter	1	1	1	1	0	0	0	0	1	1	Gencode,F5promoter,EPD
chr3	14481263	14481306	+	mm10_fantom5.93904	promoter	1	1	1	1	0	0	0	0	0	0	Gencode,F5promoter
chr3	14481382	14481392	+	mm10_fantom5.93905	promoter	1	1	1	1	0	0	0	0	0	0	Gencode,F5promoter
chr3	14504014	14504309	.	mm10_enhancer.26622	enhancer	1	1	0	0	1	1	0	0	0	0	Gencode,F5enhancer,EPD
chr3	14504457	14504461	+	mm10_fantom5.93906	promoter	1	1	1	1	0	0	0	0	0	0	Gencode,F5promoter
chr3	14506094	14506102	+	mm10_fantom5.93907	promoter	0	0	1	1	0	0	0	0	0	0	F5promoter
chr3	14506183	14506192	+	mm10_fantom5.93908	promoter	0	0	1	1	0	0	0	0	0	0	F5promoter
chr3	14506290	14506301	+	mm10_fantom5.93909	promoter	0	0	1	1	0	0	0	0	0	0	F5promoter
chr3	14506446	14506457	+	mm10_fantom5.93910	promoter	0	0	1	1	0	0	0	0	0	0	F5promoter
chr3	14506637	14506655	+	mm10_fantom5.93911	promoter	0	0	1	1	0	0	0	0	0	0	F5promoter
chr3	14506658	14506661	+	mm10_fantom5.93912	promoter	0	0	1	1	0	0	0	0	0	0	F5promoter
chr3	14507927	14507936	+	mm10_fantom5.93913	promoter	0	0	1	1	0	0	0	0	0	0	F5promoter
chr3	14511083	14512095	-	Gm8957	processed_pseudogene	1	1	0	0	0	0	0	0	0	0	Gencode
chr3	14530627	14530656	+	mm10_fantom5.93914	promoter	0	0	1	1	0	0	0	0	0	0	F5promoter
chr3	14533778	14533818	-	mm10_fantom5.93915	promoter	1	0.775	3	1	0	0	0	0	0	0	Gencode,F5promoter
chr3	14533804	14533815	+	mm10_fantom5.93916	promoter	1	1	2	1	0	0	0	0	0	0	Gencode,F5promoter
chr3	14533817	14533866	+	mm10_fantom5.93917	promoter	1	1	2	1	0	0	0	0	1	0.020408	Gencode,F5promoter,EPD
chr3	14533847	14533848	+	mm10_epd.11734	promoter	1	1	1	1	0	0	0	0	1	1	Gencode,F5promoter,EPD
chr3	14533867	14533889	+	mm10_fantom5.93918	promoter	1	1	1	1	0	0	0	0	0	0	Gencode,F5promoter
chr3	14533907	14533920	+	mm10_fantom5.93919	promoter	1	1	1	1	0	0	0	0	0	0	Gencode,F5promoter
chr3	14564401	14564681	+	Gm17119	transcribed_processed_pseudogene	2	1	0	0	0	0	0	0	0	0	Gencode
chr3	14578609	14578687	+	mm10_fantom5.93920	promoter	1	0.602564	1	1	0	0	0	0	0	0	Gencode,F5promoter
chr3	14578741	14578759	+	mm10_fantom5.93921	promoter	1	1	1	1	0	0	0	0	0	0	Gencode,F5promoter
chr3	14578786	14578807	+	mm10_fantom5.93922	promoter	1	1	1	1	0	0	0	0	1	0.047619	Gencode,F5promoter,EPD
chr3	14578794	14578795	+	mm10_epd.11735	promoter	1	1	1	1	0	0	0	0	1	1	Gencode,F5promoter,EPD
chr3	14578891	14578925	+	mm10_fantom5.93923	promoter	1	1	1	1	0	0	0	0	0	0	Gencode,F5promoter
chr3	14579877	14580010	.	mm10_enhancer.26623	enhancer	1	1	0	0	1	1	0	0	0	0	Gencode,F5enhancer,EPD
chr3	14603734	14603764	+	mm10_fantom5.93924	promoter	1	1	1	1	0	0	0	0	0	0	Gencode,F5promoter
chr3	14606283	14611285	-	1810022K09Rik	protein_coding	2	1	2	0.007197	0	0	1	0.004598	1	2e-04	Gencode,F5promoter,NAST,EPD
chr3	14611201	14611212	-	mm10_fantom5.93925	promoter	1	1	1	1	0	0	0	0	0	0	Gencode,F5promoter
chr3	14611250	14611275	-	mm10_fantom5.93926	promoter	1	1	1	1	0	0	1	0.92	1	0.04	Gencode,F5promoter,NAST,EPD
chr3	14611251	14611274	-	mm10_nast.9402	NAST	1	1	1	1	0	0	1	1	1	0.043478	Gencode,F5promoter,NAST,EPD
chr3	14611266	14611267	-	mm10_epd.11736	promoter	1	1	1	1	0	0	1	1	1	1	Gencode,F5promoter,NAST,EPD
chr3	14628951	14629240	-	Gm38151	processed_pseudogene	1	1	0	0	0	0	0	0	0	0	Gencode
chr3	14641722	14641754	+	mm10_fantom5.93927	promoter	1	0.875	1	1	0	0	0	0	1	0.03125	Gencode,F5promoter,EPD
chr3	14641745	14641746	+	mm10_epd.11737	promoter	1	1	1	1	0	0	0	0	1	1	Gencode,F5promoter,EPD
chr3	14641760	14641797	+	mm10_fantom5.93928	promoter	1	1	1	1	0	0	1	0.054054	0	0	Gencode,F5promoter,NAST
chr3	14641773	14641775	+	mm10_nast.9403	NAST	1	1	1	1	0	0	1	1	0	0	Gencode,F5promoter,NAST
chr3	14642604	14642976	.	mm10_enhancer.26624	enhancer	1	1	0	0	1	1	0	0	0	0	Gencode,F5enhancer,EPD
chr3	14644912	14644941	+	mm10_fantom5.93929	promoter	1	1	1	1	0	0	0	0	0	0	Gencode,F5promoter
chr3	14648056	14648457	.	mm10_enhancer.26625	enhancer	1	1	0	0	1	1	0	0	0	0	Gencode,F5enhancer,EPD
chr3	14649833	14649839	+	mm10_fantom5.93930	promoter	1	1	1	1	0	0	0	0	0	0	Gencode,F5promoter
chr3	14661869	14661888	+	mm10_fantom5.93931	promoter	1	1	1	1	0	0	0	0	0	0	Gencode,F5promoter
chr3	14704603	14704612	+	mm10_fantom5.93932	promoter	0	0	1	1	0	0	0	0	0	0	F5promoter
chr3	14766412	14766419	+	mm10_fantom5.93933	promoter	1	1	1	1	0	0	0	0	0	0	Gencode,F5promoter
chr3	14766458	14766467	+	mm10_fantom5.93934	promoter	1	1	1	1	0	0	0	0	0	0	Gencode,F5promoter
chr3	14766490	14766491	-	mm10_fantom5.93935	promoter	1	1	1	1	0	0	0	0	0	0	Gencode,F5promoter
chr3	14766492	14766507	-	mm10_fantom5.93936	promoter	1	1	1	1	0	0	0	0	0	0	Gencode,F5promoter
chr3	14766534	14766542	+	mm10_fantom5.93937	promoter	1	1	1	1	0	0	0	0	0	0	Gencode,F5promoter
chr3	14766543	14766593	+	mm10_fantom5.93938	promoter	1	1	2	1	0	0	0	0	0	0	Gencode,F5promoter
chr3	14766570	14766597	-	mm10_fantom5.93939	promoter	1	1	2	1	0	0	0	0	0	0	Gencode,F5promoter
chr3	14766610	14766616	-	mm10_fantom5.93940	promoter	1	1	1	1	0	0	0	0	0	0	Gencode,F5promoter
chr3	14767412	14767418	+	mm10_fantom5.93941	promoter	1	1	1	1	0	0	0	0	0	0	Gencode,F5promoter
chr3	14767480	14767485	-	mm10_fantom5.93942	promoter	1	1	2	1	0	0	0	0	0	0	Gencode,F5promoter
chr3	14767480	14767489	+	mm10_fantom5.93943	promoter	1	1	2	1	0	0	0	0	0	0	Gencode,F5promoter
chr3	14767495	14767497	-	mm10_fantom5.93944	promoter	1	1	1	1	0	0	0	0	0	0	Gencode,F5promoter
chr3	14767512	14767522	-	mm10_fantom5.93945	promoter	1	1	1	1	0	0	0	0	0	0	Gencode,F5promoter
chr3	14767530	14767536	+	mm10_fantom5.93946	promoter	1	1	1	1	0	0	0	0	0	0	Gencode,F5promoter
chr3	14767551	14767562	-	mm10_fantom5.93947	promoter	1	1	1	1	0	0	0	0	0	0	Gencode,F5promoter
chr3	14769212	14769219	-	mm10_fantom5.93948	promoter	1	1	1	1	0	0	0	0	0	0	Gencode,F5promoter
chr3	14770163	14770190	+	mm10_fantom5.93949	promoter	1	1	1	1	0	0	0	0	0	0	Gencode,F5promoter
chr3	14770206	14770247	-	mm10_fantom5.93950	promoter	1	1	1	1	0	0	0	0	0	0	Gencode,F5promoter
chr3	14776219	14776238	+	mm10_fantom5.93951	promoter	1	1	1	1	0	0	0	0	0	0	Gencode,F5promoter
chr3	14776254	14776276	-	mm10_fantom5.93952	promoter	1	1	1	1	0	0	0	0	0	0	Gencode,F5promoter
chr3	14778452	14778466	-	mm10_fantom5.93953	promoter	1	1	1	1	0	0	0	0	1	0.071429	Gencode,F5promoter,EPD
chr3	14778458	14778459	-	mm10_epd.11738	promoter	1	1	1	1	0	0	0	0	1	1	Gencode,F5promoter,EPD
chr3	14802355	14802574	-	Gm16399	processed_pseudogene	2	1	0	0	0	0	0	0	0	0	Gencode
chr3	14802603	14802637	-	mm10_fantom5.93954	promoter	1	1	1	1	0	0	1	0.647059	0	0	Gencode,F5promoter,NAST
chr3	14802612	14802634	-	mm10_nast.9404	NAST	1	1	1	1	0	0	1	1	0	0	Gencode,F5promoter,NAST
chr3	14808358	14808373	-	mm10_fantom5.93955	promoter	1	0.666667	1	1	0	0	0	0	1	0.066667	Gencode,F5promoter,EPD
chr3	14808364	14808365	-	mm10_epd.11739	promoter	1	1	1	1	0	0	0	0	1	1	Gencode,F5promoter,EPD
chr3	14808385	14808399	-	mm10_fantom5.93956	promoter	0	0	1	1	0	0	0	0	0	0	F5promoter
chr3	14808409	14808421	-	mm10_fantom5.93957	promoter	0	0	1	1	0	0	0	0	0	0	F5promoter
chr3	14862805	14862833	+	mm10_fantom5.93958	promoter	0	0	1	1	0	0	0	0	0	0	F5promoter
chr3	14862840	14862855	+	mm10_fantom5.93959	promoter	0	0	1	1	0	0	0	0	0	0	F5promoter
chr3	14863235	14863254	-	mm10_fantom5.93960	promoter	0	0	1	1	0	0	0	0	0	0	F5promoter
chr3	14863428	14863446	+	mm10_fantom5.93961	promoter	0	0	1	1	0	0	0	0	0	0	F5promoter
chr3	14863451	14863467	+	mm10_fantom5.93962	promoter	0	0	1	1	0	0	0	0	0	0	F5promoter
chr3	14863476	14863483	+	mm10_fantom5.93963	promoter	0	0	1	1	0	0	0	0	0	0	F5promoter
chr3	14863486	14863494	+	mm10_fantom5.93964	promoter	0	0	1	1	0	0	0	0	0	0	F5promoter
chr3	14863495	14863521	+	mm10_fantom5.93965	promoter	1	0.384615	1	1	0	0	0	0	1	0.038462	Gencode,F5promoter,EPD
chr3	14863511	14863512	+	mm10_epd.11740	promoter	1	1	1	1	0	0	0	0	1	1	Gencode,F5promoter,EPD
chr3	14863511	14872523	+	Car3	protein_coding	1	1	37	0.070018	0	0	0	0	1	0.000111	Gencode,F5promoter,EPD
chr3	14863921	14863937	-	mm10_fantom5.93966	promoter	1	1	1	1	0	0	0	0	0	0	Gencode,F5promoter
chr3	14864042	14864054	-	mm10_fantom5.93967	promoter	1	1	1	1	0	0	0	0	0	0	Gencode,F5promoter
chr3	14864057	14864071	-	mm10_fantom5.93968	promoter	1	1	1	1	0	0	0	0	0	0	Gencode,F5promoter
chr3	14864162	14864173	+	mm10_fantom5.93969	promoter	1	1	1	1	0	0	0	0	0	0	Gencode,F5promoter
chr3	14864241	14864258	+	mm10_fantom5.93970	promoter	1	1	1	1	0	0	0	0	0	0	Gencode,F5promoter
chr3	14864287	14864341	+	mm10_fantom5.93971	promoter	1	1	1	1	0	0	0	0	0	0	Gencode,F5promoter
chr3	14865453	14865494	+	mm10_fantom5.93972	promoter	1	1	1	1	0	0	0	0	0	0	Gencode,F5promoter
chr3	14866801	14866844	+	mm10_fantom5.93973	promoter	1	1	1	1	0	0	0	0	0	0	Gencode,F5promoter
chr3	14866853	14866871	+	mm10_fantom5.93974	promoter	1	1	1	1	0	0	0	0	0	0	Gencode,F5promoter
chr3	14868385	14868402	+	mm10_fantom5.93975	promoter	1	1	1	1	0	0	0	0	0	0	Gencode,F5promoter
chr3	14869216	14869224	+	mm10_fantom5.93976	promoter	1	1	1	1	0	0	0	0	0	0	Gencode,F5promoter
chr3	14869239	14869260	+	mm10_fantom5.93977	promoter	1	1	1	1	0	0	0	0	0	0	Gencode,F5promoter
chr3	14870028	14870037	+	mm10_fantom5.93978	promoter	1	1	1	1	0	0	0	0	0	0	Gencode,F5promoter
chr3	14870039	14870084	+	mm10_fantom5.93979	promoter	1	1	1	1	0	0	0	0	0	0	Gencode,F5promoter
chr3	14870094	14870137	+	mm10_fantom5.93980	promoter	1	1	1	1	0	0	0	0	0	0	Gencode,F5promoter
chr3	14870141	14870163	+	mm10_fantom5.93981	promoter	1	1	1	1	0	0	0	0	0	0	Gencode,F5promoter
chr3	14871545	14871546	+	mm10_fantom5.93982	promoter	1	1	1	1	0	0	0	0	0	0	Gencode,F5promoter
chr3	14871599	14871610	+	mm10_fantom5.93983	promoter	1	1	1	1	0	0	0	0	0	0	Gencode,F5promoter
chr3	14871636	14871653	+	mm10_fantom5.93984	promoter	1	1	1	1	0	0	0	0	0	0	Gencode,F5promoter
chr3	14871661	14871670	+	mm10_fantom5.93985	promoter	1	1	1	1	0	0	0	0	0	0	Gencode,F5promoter
chr3	14871682	14871692	+	mm10_fantom5.93986	promoter	1	1	1	1	0	0	0	0	0	0	Gencode,F5promoter
chr3	14871700	14871705	+	mm10_fantom5.93987	promoter	1	1	1	1	0	0	0	0	0	0	Gencode,F5promoter
chr3	14871709	14871717	+	mm10_fantom5.93988	promoter	1	1	1	1	0	0	0	0	0	0	Gencode,F5promoter
chr3	14871724	14871735	+	mm10_fantom5.93989	promoter	1	1	1	1	0	0	0	0	0	0	Gencode,F5promoter
chr3	14871745	14871804	-	mm10_fantom5.93990	promoter	1	1	2	1	0	0	0	0	0	0	Gencode,F5promoter
chr3	14871767	14871772	+	mm10_fantom5.93991	promoter	1	1	2	1	0	0	0	0	0	0	Gencode,F5promoter
chr3	14871833	14871834	+	mm10_fantom5.93992	promoter	1	1	1	1	0	0	0	0	0	0	Gencode,F5promoter
chr3	14872020	14872031	+	mm10_fantom5.93993	promoter	1	1	1	1	0	0	0	0	0	0	Gencode,F5promoter
chr3	14872045	14872068	+	mm10_fantom5.93994	promoter	1	1	1	1	0	0	0	0	0	0	Gencode,F5promoter
chr3	14872151	14872154	+	mm10_fantom5.93995	promoter	1	1	1	1	0	0	0	0	0	0	Gencode,F5promoter
chr3	14872201	14872210	+	mm10_fantom5.93996	promoter	1	1	1	1	0	0	0	0	0	0	Gencode,F5promoter
chr3	14872240	14872247	+	mm10_fantom5.93997	promoter	1	1	1	1	0	0	0	0	0	0	Gencode,F5promoter
chr3	14872293	14872298	+	mm10_fantom5.93998	promoter	1	1	1	1	0	0	0	0	0	0	Gencode,F5promoter
chr3	14872320	14872339	+	mm10_fantom5.93999	promoter	1	1	1	1	0	0	0	0	0	0	Gencode,F5promoter
chr3	14872461	14872478	+	mm10_fantom5.94000	promoter	1	1	1	1	0	0	0	0	0	0	Gencode,F5promoter
chr3	14872519	14872537	-	mm10_fantom5.94001	promoter	1	0.222222	1	1	0	0	0	0	0	0	Gencode,F5promoter
chr3	14877687	14877815	.	mm10_enhancer.26626	enhancer	0	0	0	0	1	1	0	0	0	0	F5enhancer
chr3	14879015	14879179	.	mm10_enhancer.26627	enhancer	0	0	0	0	1	1	0	0	0	0	F5enhancer
chr3	14886204	14886320	+	mm10_fantom5.94002	promoter	1	0.413793	1	1	0	0	0	0	0	0	Gencode,F5promoter
chr3	14886418	14886427	+	mm10_fantom5.94003	promoter	1	1	1	1	0	0	0	0	0	0	Gencode,F5promoter
chr3	14886434	14886483	+	mm10_fantom5.94004	promoter	1	1	1	1	0	0	0	0	0	0	Gencode,F5promoter
chr3	14886524	14886569	+	mm10_fantom5.94005	promoter	1	1	1	1	0	0	0	0	0	0	Gencode,F5promoter
chr3	14886605	14886615	+	mm10_fantom5.94006	promoter	1	1	1	1	0	0	0	0	0	0	Gencode,F5promoter
chr3	14886626	14886648	+	mm10_fantom5.94007	promoter	1	1	1	1	0	0	0	0	1	0.045455	Gencode,F5promoter,EPD
chr3	14886638	14886639	+	mm10_epd.11741	promoter	1	1	1	1	0	0	0	0	1	1	Gencode,F5promoter,EPD
chr3	14886683	14886700	+	mm10_fantom5.94008	promoter	1	1	1	1	0	0	0	0	0	0	Gencode,F5promoter
chr3	14886715	14886721	+	mm10_fantom5.94009	promoter	1	1	1	1	0	0	0	0	0	0	Gencode,F5promoter
chr3	14886815	14886859	+	mm10_fantom5.94010	promoter	1	1	1	1	0	0	0	0	0	0	Gencode,F5promoter
chr3	14887388	14887416	+	mm10_fantom5.94011	promoter	1	1	1	1	0	0	0	0	0	0	Gencode,F5promoter
chr3	14889818	14890227	.	mm10_enhancer.26628	enhancer	1	1	0	0	1	1	0	0	0	0	Gencode,F5enhancer,EPD
chr3	14970278	14970285	+	mm10_fantom5.94012	promoter	0	0	1	1	0	0	0	0	0	0	F5promoter
chr3	14973568	14974552	-	Gm7132	processed_pseudogene	2	1	0	0	0	0	0	0	0	0	Gencode
chr3	14993966	14993970	-	mm10_fantom5.94013	promoter	1	1	1	1	0	0	0	0	0	0	Gencode,F5promoter
chr3	14998658	14998876	.	mm10_enhancer.26629	enhancer	1	1	0	0	1	1	0	0	0	0	Gencode,F5enhancer,EPD
chr3	15000688	15001013	.	mm10_enhancer.26630	enhancer	1	1	1	0.126154	1	1	0	0	0	0	Gencode,F5promoter,F5enhancer
chr3	15000910	15000951	+	mm10_fantom5.94014	promoter	1	1	1	1	1	1	0	0	0	0	Gencode,F5promoter,F5enhancer
chr3	15055648	15056103	.	mm10_enhancer.26631	enhancer	0	0	1	0.074725	1	1	0	0	0	0	F5promoter,F5enhancer,NAST
chr3	15056069	15056103	+	mm10_fantom5.94015	promoter	0	0	1	1	1	1	0	0	0	0	F5promoter,F5enhancer,NAST
chr3	15060641	15060749	.	mm10_enhancer.26632	enhancer	0	0	0	0	1	1	0	0	0	0	F5enhancer
chr3	15105702	15105810	.	mm10_enhancer.26633	enhancer	0	0	0	0	1	1	0	0	0	0	F5enhancer
chr3	15212568	15212715	.	mm10_enhancer.26634	enhancer	0	0	0	0	1	1	0	0	0	0	F5enhancer
chr3	15275953	15276157	.	mm10_enhancer.26635	enhancer	0	0	0	0	1	1	0	0	0	0	F5enhancer
chr3	15332265	15332282	-	mm10_fantom5.94016	promoter	1	1	1	1	0	0	0	0	1	0.058824	Gencode,F5promoter,EPD
chr3	15332274	15332275	-	mm10_epd.11742	promoter	1	1	1	1	0	0	0	0	1	1	Gencode,F5promoter,EPD
chr3	15332285	15332298	-	mm10_fantom5.94017	promoter	1	1	1	1	0	0	0	0	0	0	Gencode,F5promoter
chr3	15426477	15426478	-	mm10_epd.11743	promoter	1	1	0	0	0	0	0	0	1	1	Gencode,EPD
chr3	15542362	15542363	-	mm10_epd.11744	promoter	1	1	0	0	0	0	0	0	1	1	Gencode,EPD
chr3	15575022	15575023	-	mm10_epd.11745	promoter	1	1	0	0	0	0	0	0	1	1	Gencode,EPD
chr3	15793846	15793848	-	mm10_nast.9405	NAST	0	0	0	0	0	0	1	1	0	0	NAST
chr3	15848442	15848443	-	mm10_epd.11746	promoter	1	1	0	0	0	0	0	0	1	1	Gencode,EPD
chr3	15941772	15942833	-	Gm7343	processed_pseudogene	1	1	0	0	0	0	0	0	0	0	Gencode
chr3	16006328	16006335	-	mm10_fantom5.94018	promoter	1	1	1	1	0	0	0	0	0	0	Gencode,F5promoter
chr3	16006344	16006361	-	mm10_fantom5.94019	promoter	1	1	1	1	0	0	0	0	1	0.058824	Gencode,F5promoter,EPD
chr3	16006351	16006352	-	mm10_epd.11747	promoter	1	1	1	1	0	0	0	0	1	1	Gencode,F5promoter,EPD
chr3	16006381	16006400	-	mm10_fantom5.94020	promoter	1	1	1	1	0	0	0	0	0	0	Gencode,F5promoter
chr3	16013817	16013927	+	Gm24694	miRNA	1	1	0	0	0	0	0	0	0	0	Gencode
chr3	16059272	16059274	+	mm10_nast.9406	NAST	0	0	0	0	0	0	1	1	0	0	NAST
chr3	16077705	16077706	+	mm10_nast.9407	NAST	0	0	0	0	0	0	1	1	0	0	NAST
chr3	16078149	16078324	-	Gm37836	processed_pseudogene	1	1	0	0	0	0	0	0	0	0	Gencode
chr3	16099867	16099875	+	mm10_fantom5.94021	promoter	0	0	1	1	0	0	0	0	0	0	F5promoter
chr3	16115614	16115943	-	Gm25863	ribozyme	1	1	0	0	0	0	0	0	0	0	Gencode
chr3	16183177	16183206	+	mm10_fantom5.94022	promoter	0	0	1	1	0	0	0	0	0	0	F5promoter
chr3	16183208	16183280	+	mm10_fantom5.94023	promoter	1	0.958333	1	1	0	0	2	0.25	1	0.013889	Gencode,F5promoter,NAST,EPD
chr3	16183232	16183247	+	mm10_nast.9408	NAST	1	1	1	1	0	0	1	1	0	0	Gencode,F5promoter,NAST
chr3	16183256	16183257	+	mm10_epd.11748	promoter	1	1	1	1	0	0	0	0	1	1	Gencode,F5promoter,EPD
chr3	16183263	16183266	+	mm10_nast.9409	NAST	1	1	1	1	0	0	1	1	0	0	Gencode,F5promoter,NAST
chr3	16183297	16183308	+	mm10_fantom5.94024	promoter	1	1	1	1	0	0	0	0	0	0	Gencode,F5promoter
chr3	16183613	16183618	-	mm10_fantom5.94025	promoter	1	1	1	1	0	0	0	0	0	0	Gencode,F5promoter
chr3	16183642	16183687	-	mm10_fantom5.94026	promoter	1	1	1	1	0	0	0	0	0	0	Gencode,F5promoter
chr3	16183833	16183844	-	mm10_fantom5.94027	promoter	1	1	1	1	0	0	0	0	0	0	Gencode,F5promoter
chr3	16183864	16183877	+	mm10_fantom5.94028	promoter	1	1	1	1	0	0	0	0	0	0	Gencode,F5promoter
chr3	16196516	16196535	+	mm10_fantom5.94029	promoter	1	1	1	1	0	0	0	0	0	0	Gencode,F5promoter
chr3	16197124	16197523	.	mm10_enhancer.26636	enhancer	1	1	0	0	1	1	0	0	0	0	Gencode,F5enhancer,EPD
chr3	16214691	16214705	+	mm10_fantom5.94030	promoter	1	1	1	1	0	0	0	0	0	0	Gencode,F5promoter
chr3	16257253	16257254	-	mm10_fantom5.94031	promoter	0	0	1	1	0	0	0	0	0	0	F5promoter
chr3	16597879	16597880	+	mm10_fantom5.94032	promoter	0	0	1	1	0	0	0	0	0	0	F5promoter
chr3	16792797	16792800	+	mm10_fantom5.94033	promoter	0	0	1	1	0	0	0	0	0	0	F5promoter
chr3	16823248	16823312	-	Gm26485	snRNA	1	1	0	0	0	0	0	0	0	0	Gencode
chr3	17071857	17072015	.	mm10_enhancer.26637	enhancer	0	0	0	0	1	1	0	0	0	0	F5enhancer
chr3	17230641	17230975	-	Gm5283	processed_pseudogene	1	1	0	0	0	0	0	0	0	0	Gencode
chr3	17251300	17251444	-	Gm24963	snoRNA	1	1	0	0	0	0	0	0	0	0	Gencode
chr3	17269455	17270794	+	Gm6350	processed_pseudogene	1	1	0	0	0	0	0	0	0	0	Gencode
chr3	17324943	17325174	.	mm10_enhancer.26638	enhancer	0	0	0	0	1	1	0	0	0	0	F5enhancer
chr3	17326363	17326378	-	mm10_fantom5.94034	promoter	0	0	1	1	1	1	0	0	0	0	F5promoter,F5enhancer,NAST
chr3	17326363	17326708	.	mm10_enhancer.26639	enhancer	0	0	2	0.06087	1	1	0	0	0	0	F5promoter,F5enhancer,NAST
chr3	17326562	17326568	-	mm10_fantom5.94035	promoter	0	0	1	1	1	1	0	0	0	0	F5promoter,F5enhancer,NAST
chr3	17327703	17328095	.	mm10_enhancer.26640	enhancer	0	0	1	0.05102	1	1	0	0	0	0	F5promoter,F5enhancer,NAST
chr3	17327906	17327926	-	mm10_fantom5.94036	promoter	0	0	1	1	1	1	0	0	0	0	F5promoter,F5enhancer,NAST
chr3	17395878	17396383	+	Gm19694	processed_pseudogene	1	1	0	0	0	0	0	0	0	0	Gencode
chr3	17403172	17403175	-	mm10_fantom5.94037	promoter	0	0	1	1	0	0	0	0	0	0	F5promoter
chr3	17403963	17404365	.	mm10_enhancer.26641	enhancer	0	0	0	0	1	1	0	0	0	0	F5enhancer
chr3	17604094	17604296	.	mm10_enhancer.26642	enhancer	0	0	0	0	1	1	0	0	0	0	F5enhancer
chr3	17670687	17671027	+	Gm38154	processed_pseudogene	1	1	0	0	0	0	0	0	0	0	Gencode
chr3	17691936	17691940	-	mm10_fantom5.94038	promoter	0	0	1	1	0	0	0	0	0	0	F5promoter
chr3	17694612	17694614	-	mm10_fantom5.94039	promoter	0	0	1	1	0	0	0	0	0	0	F5promoter
chr3	17714648	17714652	-	mm10_fantom5.94040	promoter	0	0	1	1	0	0	0	0	0	0	F5promoter
chr3	17761249	17761267	-	mm10_fantom5.94041	promoter	0	0	1	1	0	0	0	0	0	0	F5promoter
chr3	17761350	17761754	.	mm10_enhancer.26643	enhancer	0	0	0	0	1	1	0	0	0	0	F5enhancer
chr3	17785305	17785316	-	mm10_fantom5.94042	promoter	0	0	1	1	0	0	0	0	0	0	F5promoter
chr3	17785526	17785557	-	mm10_fantom5.94043	promoter	0	0	1	1	0	0	0	0	0	0	F5promoter
chr3	17785568	17785584	-	mm10_fantom5.94044	promoter	0	0	1	1	0	0	0	0	0	0	F5promoter
chr3	17785607	17785616	-	mm10_fantom5.94045	promoter	0	0	1	1	0	0	0	0	0	0	F5promoter
chr3	17786307	17786318	-	mm10_fantom5.94046	promoter	0	0	1	1	0	0	0	0	0	0	F5promoter
chr3	17786834	17786845	-	mm10_fantom5.94047	promoter	0	0	1	1	0	0	0	0	0	0	F5promoter
chr3	17788456	17788842	.	mm10_enhancer.26644	enhancer	0	0	0	0	1	1	0	0	0	0	F5enhancer
chr3	17788844	17789067	.	mm10_enhancer.26645	enhancer	0	0	0	0	1	1	0	0	0	0	F5enhancer
chr3	17789607	17789651	-	mm10_fantom5.94048	promoter	0	0	1	1	0	0	0	0	0	0	F5promoter
chr3	17789727	17789763	+	mm10_fantom5.94049	promoter	0	0	1	1	0	0	0	0	0	0	F5promoter
chr3	17789892	17789955	+	mm10_fantom5.94050	promoter	1	0.555556	1	1	0	0	0	0	0	0	Gencode,F5promoter
chr3	17789956	17789972	+	mm10_fantom5.94051	promoter	1	1	1	1	0	0	0	0	0	0	Gencode,F5promoter
chr3	17790051	17790068	+	mm10_fantom5.94052	promoter	1	1	1	1	0	0	0	0	0	0	Gencode,F5promoter
chr3	17790120	17790134	+	mm10_fantom5.94053	promoter	1	1	1	1	0	0	0	0	0	0	Gencode,F5promoter
chr3	17793908	17793926	+	mm10_fantom5.94054	promoter	1	1	1	1	0	0	0	0	0	0	Gencode,F5promoter
chr3	17793989	17793992	+	mm10_fantom5.94055	promoter	1	1	1	1	0	0	0	0	0	0	Gencode,F5promoter
chr3	17794015	17794042	+	mm10_fantom5.94056	promoter	1	1	1	1	0	0	0	0	0	0	Gencode,F5promoter
chr3	17794296	17794339	+	mm10_fantom5.94057	promoter	1	1	1	1	0	0	0	0	0	0	Gencode,F5promoter
chr3	17795661	17795770	+	Mir124a-2	miRNA	2	1	1	0.027523	0	0	0	0	0	0	Gencode,F5promoter
chr3	17795743	17795746	+	mm10_fantom5.94058	promoter	2	1	1	1	0	0	0	0	0	0	Gencode,F5promoter
chr3	17803620	17803747	-	Gm23441	snRNA	2	1	0	0	0	0	0	0	0	0	Gencode
chr3	17948409	17948959	+	Cypt12	protein_coding	1	1	2	0.041818	0	0	0	0	1	0.001818	Gencode,F5promoter,EPD
chr3	17948436	17948450	+	mm10_fantom5.94059	promoter	1	1	1	1	0	0	0	0	0	0	Gencode,F5promoter
chr3	17948459	17948468	+	mm10_fantom5.94060	promoter	1	1	1	1	0	0	0	0	0	0	Gencode,F5promoter
chr3	17948498	17948499	+	mm10_epd.11749	promoter	1	1	0	0	0	0	0	0	1	1	Gencode,EPD
chr3	18008741	18008748	+	mm10_fantom5.94061	promoter	0	0	1	1	0	0	1	0.714286	0	0	F5promoter,NAST,EPD
chr3	18008743	18008756	+	mm10_nast.9410	NAST	0	0	1	0.384615	0	0	1	1	0	0	F5promoter,NAST,EPD
chr3	18008805	18010996	+	Gm5844	processed_pseudogene	1	1	0	0	0	0	1	0.008672	0	0	Gencode,NAST
chr3	18009155	18009174	+	mm10_nast.9411	NAST	1	1	0	0	0	0	1	1	0	0	Gencode,NAST
chr3	18054150	18054162	+	mm10_fantom5.94062	promoter	0	0	1	1	0	0	0	0	0	0	F5promoter
chr3	18054233	18054249	+	mm10_fantom5.94063	promoter	1	1	1	1	0	0	0	0	0	0	Gencode,F5promoter
chr3	18054258	18054267	+	mm10_fantom5.94064	promoter	1	1	1	1	0	0	0	0	0	0	Gencode,F5promoter
chr3	18054392	18054407	+	mm10_fantom5.94065	promoter	1	1	1	1	0	0	0	0	1	0.066667	Gencode,F5promoter,EPD
chr3	18054399	18054400	+	mm10_epd.11750	promoter	1	1	1	1	0	0	0	0	1	1	Gencode,F5promoter,EPD
chr3	18054496	18054515	+	mm10_fantom5.94066	promoter	1	1	1	1	0	0	0	0	0	0	Gencode,F5promoter
chr3	18069325	18069392	+	Gm23726	miRNA	1	1	0	0	0	0	0	0	0	0	Gencode
chr3	18097024	18097026	-	mm10_fantom5.94067	promoter	1	1	1	1	0	0	0	0	0	0	Gencode,F5promoter
chr3	18125716	18125720	-	mm10_fantom5.94068	promoter	1	1	1	1	0	0	0	0	0	0	Gencode,F5promoter
chr3	18176340	18176341	+	mm10_fantom5.94069	promoter	1	1	1	1	0	0	0	0	0	0	Gencode,F5promoter
chr3	18177461	18177625	-	Gm23686	snRNA	2	1	0	0	0	0	0	0	0	0	Gencode
chr3	18177630	18177636	-	mm10_fantom5.94070	promoter	1	1	1	1	0	0	0	0	0	0	Gencode,F5promoter
chr3	18228615	18228624	-	mm10_fantom5.94071	promoter	1	1	1	1	0	0	0	0	0	0	Gencode,F5promoter
chr3	18243214	18243252	-	mm10_fantom5.94072	promoter	1	1	1	1	0	0	0	0	0	0	Gencode,F5promoter
chr3	18243267	18243276	-	mm10_fantom5.94073	promoter	1	1	1	1	0	0	0	0	0	0	Gencode,F5promoter
chr3	18243289	18243349	-	mm10_fantom5.94074	promoter	1	0.816667	1	1	0	0	1	0.133333	1	0.016667	Gencode,F5promoter,NAST,EPD
chr3	18243300	18243301	-	mm10_epd.11751	promoter	1	1	1	1	0	0	1	1	1	1	Gencode,F5promoter,NAST,EPD
chr3	18243300	18243308	-	mm10_nast.9412	NAST	1	1	1	1	0	0	1	1	1	0.125	Gencode,F5promoter,NAST,EPD
chr3	18468286	18480477	-	4930433B08Rik	lincRNA	1	1	0	0	0	0	0	0	0	0	Gencode
chr3	18533512	18533515	+	mm10_fantom5.94075	promoter	0	0	1	1	0	0	0	0	0	0	F5promoter
chr3	18533874	18534286	+	Gm6369	processed_pseudogene	1	1	0	0	0	0	0	0	0	0	Gencode
chr3	18564537	18565738	+	Pgk1-ps3	processed_pseudogene	1	1	0	0	0	0	0	0	0	0	Gencode
chr3	18609807	18610831	-	Gm37317	processed_pseudogene	1	1	0	0	0	0	0	0	0	0	Gencode
chr3	18622161	18626141	+	Gm42944	TEC	1	1	0	0	0	0	0	0	0	0	Gencode
chr3	18695666	18695674	+	mm10_fantom5.94076	promoter	0	0	1	1	0	0	0	0	0	0	F5promoter
chr3	18753076	18753365	+	Gm30341	processed_pseudogene	1	1	0	0	0	0	0	0	0	0	Gencode
chr3	19000277	19000494	.	mm10_enhancer.26646	enhancer	0	0	0	0	1	1	0	0	0	0	F5enhancer
chr3	19043570	19043584	-	mm10_fantom5.94077	promoter	0	0	1	1	0	0	0	0	0	0	F5promoter
chr3	19140489	19140510	-	mm10_fantom5.94078	promoter	1	1	1	1	0	0	0	0	0	0	Gencode,F5promoter
chr3	19143187	19143899	-	Gm37979	TEC	2	1	0	0	0	0	0	0	0	0	Gencode
chr3	19163011	19163085	-	mm10_fantom5.94079	promoter	1	0.72973	1	1	0	0	2	0.067568	1	0.013514	Gencode,F5promoter,NAST,EPD
chr3	19163045	19163046	-	mm10_nast.9413	NAST	1	1	1	1	0	0	1	1	1	1	Gencode,F5promoter,NAST,EPD
chr3	19163075	19163079	-	mm10_nast.9414	NAST	0	0	1	1	0	0	1	1	0	0	F5promoter,NAST,EPD
chr3	19187302	19187316	+	mm10_fantom5.94080	promoter	0	0	1	1	0	0	0	0	0	0	F5promoter
chr3	19187321	19187351	+	mm10_fantom5.94081	promoter	1	0.833333	1	1	0	0	0	0	1	0.033333	Gencode,F5promoter,EPD
chr3	19187328	19187329	+	mm10_epd.11753	promoter	1	1	1	1	0	0	0	0	1	1	Gencode,F5promoter,EPD
chr3	19187359	19187362	+	mm10_fantom5.94082	promoter	1	1	1	1	0	0	0	0	0	0	Gencode,F5promoter
chr3	19187366	19187373	+	mm10_fantom5.94083	promoter	1	1	1	1	0	0	0	0	0	0	Gencode,F5promoter
chr3	19188085	19188098	+	mm10_fantom5.94084	promoter	1	1	1	1	0	0	0	0	0	0	Gencode,F5promoter
chr3	19188099	19188108	+	mm10_fantom5.94085	promoter	1	1	1	1	0	0	0	0	0	0	Gencode,F5promoter
chr3	19188112	19188122	+	mm10_fantom5.94086	promoter	1	1	1	1	0	0	0	0	0	0	Gencode,F5promoter
chr3	19188214	19188225	+	mm10_fantom5.94087	promoter	1	1	1	1	0	0	0	0	0	0	Gencode,F5promoter
chr3	19188226	19188273	+	mm10_fantom5.94088	promoter	1	1	1	1	0	0	0	0	1	0.021277	Gencode,F5promoter,EPD
chr3	19188251	19188252	+	mm10_epd.11754	promoter	1	1	1	1	0	0	0	0	1	1	Gencode,F5promoter,EPD
chr3	19188288	19188293	+	mm10_fantom5.94089	promoter	1	1	1	1	0	0	0	0	0	0	Gencode,F5promoter
chr3	19197177	19197426	.	mm10_enhancer.26647	enhancer	1	1	0	0	1	1	0	0	0	0	Gencode,F5enhancer,EPD
chr3	19217651	19217653	+	mm10_fantom5.94090	promoter	1	1	1	1	0	0	0	0	0	0	Gencode,F5promoter
chr3	19238480	19238485	-	mm10_fantom5.94091	promoter	2	1	1	1	0	0	0	0	0	0	Gencode,F5promoter
chr3	19238877	19238898	-	mm10_fantom5.94092	promoter	2	1	1	1	0	0	0	0	0	0	Gencode,F5promoter
chr3	19255330	19255359	.	mm10_enhancer.26648	enhancer	1	1	0	0	1	1	0	0	0	0	Gencode,F5enhancer,EPD
chr3	19263537	19263608	.	mm10_enhancer.26649	enhancer	1	1	0	0	1	1	0	0	0	0	Gencode,F5enhancer,EPD
chr3	19264927	19264939	-	mm10_fantom5.94093	promoter	1	1	1	1	0	0	0	0	0	0	Gencode,F5promoter
chr3	19264959	19264974	-	mm10_fantom5.94094	promoter	1	1	1	1	0	0	0	0	1	0.066667	Gencode,F5promoter,EPD
chr3	19264964	19264965	-	mm10_epd.11755	promoter	1	1	1	1	0	0	0	0	1	1	Gencode,F5promoter,EPD
chr3	19264997	19265005	-	mm10_fantom5.94095	promoter	1	1	1	1	0	0	0	0	0	0	Gencode,F5promoter
chr3	19265007	19265023	-	mm10_fantom5.94096	promoter	1	1	1	1	0	0	0	0	0	0	Gencode,F5promoter
chr3	19265096	19265109	-	mm10_fantom5.94097	promoter	1	1	1	1	0	0	0	0	0	0	Gencode,F5promoter
chr3	19290036	19290041	-	mm10_fantom5.94098	promoter	1	1	1	1	0	0	0	0	0	0	Gencode,F5promoter
chr3	19302009	19302351	.	mm10_enhancer.26650	enhancer	1	1	0	0	1	1	0	0	0	0	Gencode,F5enhancer,EPD
chr3	19307113	19307342	.	mm10_enhancer.26651	enhancer	1	1	0	0	1	1	0	0	0	0	Gencode,F5enhancer,EPD
chr3	19310692	19310705	+	mm10_fantom5.94099	promoter	1	1	1	1	0	0	0	0	0	0	Gencode,F5promoter
chr3	19310848	19310859	+	mm10_fantom5.94100	promoter	1	1	1	1	0	0	0	0	0	0	Gencode,F5promoter
chr3	19311243	19311263	-	mm10_fantom5.94101	promoter	1	1	1	1	0	0	0	0	0	0	Gencode,F5promoter
chr3	19311269	19311314	-	mm10_fantom5.94102	promoter	1	1	1	1	0	0	0	0	0	0	Gencode,F5promoter
chr3	19311333	19311344	-	mm10_fantom5.94103	promoter	0	0	1	1	0	0	0	0	0	0	F5promoter
chr3	19311349	19311378	-	mm10_fantom5.94104	promoter	0	0	1	1	0	0	0	0	1	0.034483	F5promoter,EPD
chr3	19311366	19311367	-	mm10_epd.11756	promoter	0	0	1	1	0	0	0	0	1	1	F5promoter,EPD
chr3	19311389	19311403	-	mm10_fantom5.94105	promoter	0	0	1	1	0	0	0	0	0	0	F5promoter
chr3	19311440	19311473	+	mm10_fantom5.94106	promoter	0	0	1	1	0	0	0	0	0	0	F5promoter
chr3	19311481	19311495	+	mm10_fantom5.94107	promoter	0	0	1	1	0	0	0	0	0	0	F5promoter
chr3	19312192	19312213	-	mm10_fantom5.94108	promoter	0	0	1	1	0	0	0	0	0	0	F5promoter
chr3	19330772	19331084	+	Gm22282	misc_RNA	1	1	0	0	0	0	0	0	0	0	Gencode
chr3	19406656	19406771	.	mm10_enhancer.26652	enhancer	0	0	0	0	1	1	0	0	0	0	F5enhancer
chr3	19424507	19424653	.	mm10_enhancer.26653	enhancer	0	0	0	0	1	1	0	0	0	0	F5enhancer
chr3	19429925	19429944	.	mm10_enhancer.26654	enhancer	0	0	0	0	1	1	0	0	0	0	F5enhancer
chr3	19430202	19430602	.	mm10_enhancer.26655	enhancer	0	0	0	0	1	1	0	0	0	0	F5enhancer
chr3	19451021	19451343	.	mm10_enhancer.26656	enhancer	0	0	0	0	1	1	0	0	0	0	F5enhancer
chr3	19459131	19459253	.	mm10_enhancer.26657	enhancer	0	0	0	0	1	1	0	0	0	0	F5enhancer
chr3	19508589	19508600	+	mm10_fantom5.94109	promoter	1	0.545455	1	1	0	0	0	0	0	0	Gencode,F5promoter
chr3	19508606	19508641	+	mm10_fantom5.94110	promoter	1	1	1	1	0	0	0	0	1	0.028571	Gencode,F5promoter,EPD
chr3	19508625	19508626	+	mm10_epd.11757	promoter	1	1	1	1	0	0	0	0	1	1	Gencode,F5promoter,EPD
chr3	19508646	19508657	+	mm10_fantom5.94111	promoter	1	1	1	1	0	0	0	0	0	0	Gencode,F5promoter
chr3	19509334	19509607	.	mm10_enhancer.26658	enhancer	1	1	0	0	1	1	0	0	0	0	Gencode,F5enhancer,EPD
chr3	19512102	19512407	.	mm10_enhancer.26659	enhancer	1	1	0	0	1	1	0	0	0	0	Gencode,F5enhancer,EPD
chr3	19520094	19520284	.	mm10_enhancer.26660	enhancer	1	1	0	0	1	1	0	0	0	0	Gencode,F5enhancer,EPD
chr3	19531236	19531237	+	mm10_epd.11758	promoter	1	1	0	0	0	0	0	0	1	1	Gencode,EPD
chr3	19560250	19560260	+	mm10_fantom5.94112	promoter	2	1	1	1	0	0	0	0	0	0	Gencode,F5promoter
chr3	19560252	19560416	+	Gm23330	snRNA	2	1	1	0.04878	0	0	0	0	0	0	Gencode,F5promoter
chr3	19561779	19561784	+	mm10_fantom5.94113	promoter	1	1	1	1	0	0	0	0	0	0	Gencode,F5promoter
chr3	19584790	19585538	+	Gm6141	processed_pseudogene	2	1	0	0	0	0	0	0	0	0	Gencode
chr3	19628669	19628685	-	mm10_fantom5.94114	promoter	1	0.5	1	1	0	0	0	0	0	0	Gencode,F5promoter
chr3	19629982	19630541	.	mm10_enhancer.26661	enhancer	0	0	0	0	1	1	0	0	0	0	F5enhancer
chr3	19644359	19644364	-	mm10_fantom5.94115	promoter	0	0	1	1	0	0	0	0	0	0	F5promoter
chr3	19644452	19644466	+	mm10_fantom5.94116	promoter	0	0	1	1	0	0	0	0	1	0.071429	F5promoter,EPD
chr3	19644459	19644460	+	mm10_epd.11759	promoter	0	0	1	1	0	0	0	0	1	1	F5promoter,EPD
chr3	19644467	19644474	+	mm10_fantom5.94117	promoter	1	0.142857	1	1	0	0	0	0	0	0	Gencode,F5promoter
chr3	19644517	19644529	+	mm10_fantom5.94118	promoter	1	1	1	1	0	0	0	0	0	0	Gencode,F5promoter
chr3	19644568	19644573	+	mm10_fantom5.94119	promoter	1	1	1	1	0	0	0	0	0	0	Gencode,F5promoter
chr3	19644576	19644589	+	mm10_fantom5.94120	promoter	1	1	1	1	0	0	0	0	0	0	Gencode,F5promoter
chr3	19679033	19679042	+	mm10_fantom5.94121	promoter	1	1	1	1	0	0	0	0	0	0	Gencode,F5promoter
chr3	19681321	19681459	.	mm10_enhancer.26662	enhancer	1	1	0	0	1	1	0	0	0	0	Gencode,F5enhancer,EPD
chr3	19685970	19686568	+	BC002189	sense_intronic	2	1	0	0	0	0	0	0	0	0	Gencode
chr3	19687080	19687083	+	mm10_fantom5.94122	promoter	1	1	1	1	0	0	0	0	0	0	Gencode,F5promoter
chr3	19689811	19689823	+	mm10_fantom5.94123	promoter	1	1	1	1	0	0	0	0	0	0	Gencode,F5promoter
chr3	19690017	19690020	+	mm10_fantom5.94124	promoter	1	1	1	1	0	0	0	0	0	0	Gencode,F5promoter
chr3	19691932	19691944	+	mm10_fantom5.94125	promoter	1	1	1	1	0	0	0	0	0	0	Gencode,F5promoter
chr3	19692015	19692026	+	mm10_fantom5.94126	promoter	1	1	1	1	0	0	0	0	0	0	Gencode,F5promoter
chr3	19692494	19692520	+	mm10_fantom5.94127	promoter	0	0	1	1	0	0	0	0	0	0	F5promoter
chr3	19695325	19695336	-	mm10_fantom5.94128	promoter	1	1	1	1	0	0	0	0	1	0.090909	Gencode,F5promoter,EPD
chr3	19695327	19695328	-	mm10_epd.11760	promoter	1	1	1	1	0	0	0	0	1	1	Gencode,F5promoter,EPD
chr3	19707417	19707418	+	mm10_fantom5.94129	promoter	0	0	1	1	0	0	0	0	0	0	F5promoter
chr3	19708269	19709320	-	Gm18864	processed_pseudogene	1	1	0	0	0	0	0	0	0	0	Gencode
chr3	19768872	19769255	+	Gm7442	processed_pseudogene	1	1	0	0	0	0	0	0	0	0	Gencode
chr3	19894855	19894894	+	mm10_fantom5.94130	promoter	1	0.230769	1	1	0	0	0	0	0	0	Gencode,F5promoter
chr3	19894885	19898984	+	4632415L05Rik	lincRNA	1	1	3	0.01171	0	0	0	0	0	0	Gencode,F5promoter
chr3	19894903	19894914	+	mm10_fantom5.94131	promoter	1	1	1	1	0	0	0	0	0	0	Gencode,F5promoter
chr3	19895096	19895124	+	mm10_fantom5.94132	promoter	1	1	1	1	0	0	0	0	0	0	Gencode,F5promoter
chr3	19913795	19914355	+	Gm37523	processed_pseudogene	1	1	0	0	0	0	0	0	0	0	Gencode
chr3	19934003	19934018	+	mm10_nast.9415	NAST	0	0	0	0	0	0	1	1	0	0	NAST
chr3	19934241	19935388	+	Gm17771	processed_pseudogene	1	1	0	0	0	0	0	0	0	0	Gencode
chr3	19945940	19946363	.	mm10_enhancer.26663	enhancer	0	0	0	0	1	1	0	0	0	0	F5enhancer
chr3	19953797	19954259	.	mm10_enhancer.26664	enhancer	0	0	0	0	1	1	0	0	0	0	F5enhancer
chr3	19956925	19956930	+	mm10_fantom5.94133	promoter	0	0	1	1	0	0	0	0	0	0	F5promoter
chr3	19956986	19956993	+	mm10_fantom5.94134	promoter	0	0	1	1	0	0	0	0	0	0	F5promoter
chr3	19957037	19957073	+	mm10_fantom5.94135	promoter	1	0.555556	1	1	0	0	0	0	0	0	Gencode,F5promoter
chr3	19957088	19957114	+	mm10_fantom5.94136	promoter	1	1	1	1	0	0	0	0	0	0	Gencode,F5promoter
chr3	19957119	19957131	+	mm10_fantom5.94137	promoter	1	1	1	1	0	0	0	0	0	0	Gencode,F5promoter
chr3	19957170	19957179	+	mm10_fantom5.94138	promoter	1	1	1	1	0	0	0	0	0	0	Gencode,F5promoter
chr3	19957215	19957224	+	mm10_fantom5.94139	promoter	1	1	1	1	0	0	0	0	0	0	Gencode,F5promoter
chr3	19957240	19957263	+	mm10_fantom5.94140	promoter	1	1	1	1	0	0	0	0	1	0.043478	Gencode,F5promoter,EPD
chr3	19957253	19957254	+	mm10_epd.11761	promoter	1	1	1	1	0	0	0	0	1	1	Gencode,F5promoter,EPD
chr3	19957341	19957356	+	mm10_fantom5.94141	promoter	1	1	1	1	0	0	0	0	0	0	Gencode,F5promoter
chr3	19960804	19961004	.	mm10_enhancer.26665	enhancer	1	1	0	0	1	1	0	0	0	0	Gencode,F5enhancer,EPD
chr3	19965378	19965554	.	mm10_enhancer.26666	enhancer	1	1	0	0	1	1	0	0	0	0	Gencode,F5enhancer,EPD
chr3	19966345	19966356	+	mm10_fantom5.94142	promoter	1	1	1	1	0	0	0	0	0	0	Gencode,F5promoter
chr3	19966363	19966383	+	mm10_fantom5.94143	promoter	1	1	1	1	0	0	0	0	0	0	Gencode,F5promoter
chr3	19970915	19970924	+	mm10_fantom5.94144	promoter	1	1	1	1	0	0	0	0	0	0	Gencode,F5promoter
chr3	19971012	19971029	+	mm10_fantom5.94145	promoter	1	1	1	1	0	0	0	0	0	0	Gencode,F5promoter
chr3	19972625	19972636	+	mm10_fantom5.94146	promoter	1	1	1	1	0	0	0	0	0	0	Gencode,F5promoter
chr3	19974966	19974979	+	mm10_fantom5.94147	promoter	1	1	1	1	0	0	0	0	0	0	Gencode,F5promoter
chr3	19977745	19978143	.	mm10_enhancer.26667	enhancer	1	1	0	0	1	1	0	0	0	0	Gencode,F5enhancer,EPD
chr3	19980589	19980598	+	mm10_fantom5.94148	promoter	1	1	1	1	0	0	0	0	0	0	Gencode,F5promoter
chr3	19985611	19985623	+	mm10_fantom5.94149	promoter	1	1	1	1	0	0	0	0	0	0	Gencode,F5promoter
chr3	19985632	19985643	+	mm10_fantom5.94150	promoter	1	1	1	1	0	0	0	0	0	0	Gencode,F5promoter
chr3	19989055	19989069	+	mm10_fantom5.94151	promoter	1	1	1	1	0	0	0	0	0	0	Gencode,F5promoter
chr3	19989134	19989149	+	mm10_fantom5.94152	promoter	1	1	1	1	0	0	0	0	0	0	Gencode,F5promoter
chr3	19989151	19989164	+	mm10_fantom5.94153	promoter	1	1	1	1	0	0	0	0	0	0	Gencode,F5promoter
chr3	19989176	19989191	+	mm10_fantom5.94154	promoter	1	1	1	1	0	0	0	0	0	0	Gencode,F5promoter
chr3	19992623	19992639	+	mm10_fantom5.94155	promoter	1	1	1	1	0	0	0	0	0	0	Gencode,F5promoter
chr3	19992775	19992793	+	mm10_fantom5.94156	promoter	1	1	1	1	0	0	0	0	0	0	Gencode,F5promoter
chr3	19992796	19992817	+	mm10_fantom5.94157	promoter	1	1	1	1	0	0	0	0	0	0	Gencode,F5promoter
chr3	20034276	20034595	.	mm10_enhancer.26668	enhancer	1	1	0	0	1	1	0	0	0	0	Gencode,F5enhancer,EPD
chr3	20035269	20035283	-	mm10_fantom5.94158	promoter	1	1	1	1	0	0	2	0.142857	0	0	Gencode,F5promoter,NAST
chr3	20035274	20035275	-	mm10_nast.9416	NAST	1	1	1	1	0	0	1	1	0	0	Gencode,F5promoter,NAST
chr3	20035282	20035283	-	mm10_nast.9417	NAST	1	1	1	1	0	0	1	1	0	0	Gencode,F5promoter,NAST
chr3	20035285	20035325	-	mm10_fantom5.94159	promoter	1	0.75	1	1	0	0	2	0.25	1	0.025	Gencode,F5promoter,NAST,EPD
chr3	20035293	20035301	-	mm10_nast.9418	NAST	1	1	1	1	0	0	1	1	0	0	Gencode,F5promoter,NAST
chr3	20035301	20035302	-	mm10_epd.11762	promoter	1	1	1	1	0	0	0	0	1	1	Gencode,F5promoter,EPD
chr3	20035312	20035314	-	mm10_nast.9419	NAST	1	1	1	1	0	0	1	1	0	0	Gencode,F5promoter,NAST
chr3	20057802	20057857	+	mm10_fantom5.94160	promoter	1	0.854545	1	1	0	0	1	0.163636	1	0.018182	Gencode,F5promoter,NAST,EPD
chr3	20057817	20057826	+	mm10_nast.9420	NAST	1	1	1	1	0	0	1	1	1	0.111111	Gencode,F5promoter,NAST,EPD
chr3	20057818	20057819	+	mm10_epd.11763	promoter	1	1	1	1	0	0	1	1	1	1	Gencode,F5promoter,NAST,EPD
chr3	20057878	20057885	+	mm10_fantom5.94161	promoter	1	1	1	1	0	0	0	0	0	0	Gencode,F5promoter
chr3	20058336	20058352	+	mm10_fantom5.94162	promoter	1	1	1	1	0	0	0	0	0	0	Gencode,F5promoter
chr3	20062647	20062659	+	mm10_fantom5.94163	promoter	1	1	1	1	0	0	0	0	0	0	Gencode,F5promoter
chr3	20105022	20105042	.	mm10_enhancer.26669	enhancer	1	1	1	0.6	1	1	0	0	0	0	Gencode,F5promoter,F5enhancer
chr3	20105030	20105042	+	mm10_fantom5.94164	promoter	1	1	1	1	1	1	0	0	0	0	Gencode,F5promoter,F5enhancer
chr3	20114958	20115247	.	mm10_enhancer.26670	enhancer	1	1	0	0	1	1	0	0	0	0	Gencode,F5enhancer,EPD
chr3	20122473	20122478	-	mm10_fantom5.94165	promoter	1	1	1	1	0	0	0	0	0	0	Gencode,F5promoter
chr3	20130383	20130699	.	mm10_enhancer.26671	enhancer	1	1	0	0	1	1	0	0	0	0	Gencode,F5enhancer,EPD
chr3	20132513	20132516	-	mm10_fantom5.94166	promoter	1	1	1	1	0	0	0	0	0	0	Gencode,F5promoter
chr3	20150600	20150617	-	mm10_fantom5.94167	promoter	1	1	1	1	0	0	0	0	0	0	Gencode,F5promoter
chr3	20155056	20155072	-	mm10_fantom5.94168	promoter	1	1	1	1	0	0	0	0	0	0	Gencode,F5promoter
chr3	20155090	20155122	-	mm10_fantom5.94169	promoter	1	1	1	1	0	0	0	0	0	0	Gencode,F5promoter
chr3	20198131	20198171	+	mm10_fantom5.94170	promoter	0	0	1	1	0	0	0	0	0	0	F5promoter
chr3	20222289	20222359	-	Mir7007	miRNA	2	1	0	0	0	0	0	0	0	0	Gencode
chr3	20223101	20223145	+	mm10_fantom5.94171	promoter	1	1	1	1	0	0	0	0	0	0	Gencode,F5promoter
chr3	20242158	20242167	-	mm10_fantom5.94172	promoter	1	1	1	1	0	0	0	0	0	0	Gencode,F5promoter
chr3	20242173	20242187	-	mm10_fantom5.94173	promoter	1	0.571429	1	1	0	0	0	0	1	0.071429	Gencode,F5promoter,EPD
chr3	20242180	20242181	-	mm10_epd.11764	promoter	1	1	1	1	0	0	0	0	1	1	Gencode,F5promoter,EPD
chr3	20242189	20242198	-	mm10_fantom5.94174	promoter	0	0	1	1	0	0	0	0	0	0	F5promoter
chr3	20249512	20249533	-	mm10_fantom5.94175	promoter	1	1	1	1	0	0	0	0	0	0	Gencode,F5promoter
chr3	20249545	20249555	-	mm10_fantom5.94176	promoter	1	1	1	1	0	0	0	0	0	0	Gencode,F5promoter
chr3	20249556	20249581	-	mm10_fantom5.94177	promoter	1	1	2	1	0	0	0	0	0	0	Gencode,F5promoter
chr3	20249559	20249587	+	mm10_fantom5.94178	promoter	1	1	2	1	0	0	0	0	0	0	Gencode,F5promoter
chr3	20249609	20249635	-	mm10_fantom5.94179	promoter	1	1	1	1	0	0	0	0	0	0	Gencode,F5promoter
chr3	20249645	20249713	-	mm10_fantom5.94180	promoter	1	1	1	1	0	0	0	0	0	0	Gencode,F5promoter
chr3	20249743	20249805	-	mm10_fantom5.94181	promoter	1	1	1	1	0	0	0	0	0	0	Gencode,F5promoter
chr3	20249814	20249840	-	mm10_fantom5.94182	promoter	1	1	1	1	0	0	0	0	0	0	Gencode,F5promoter
chr3	20251956	20251993	+	mm10_fantom5.94183	promoter	1	1	2	1	0	0	0	0	0	0	Gencode,F5promoter
chr3	20251982	20252022	-	mm10_fantom5.94184	promoter	1	1	2	1	0	0	0	0	0	0	Gencode,F5promoter
chr3	20259504	20259507	-	mm10_fantom5.94185	promoter	1	1	1	1	0	0	0	0	0	0	Gencode,F5promoter
chr3	20262104	20262106	-	mm10_fantom5.94186	promoter	1	1	1	1	0	0	0	0	0	0	Gencode,F5promoter
chr3	20262406	20262444	+	mm10_fantom5.94187	promoter	1	1	1	1	0	0	0	0	0	0	Gencode,F5promoter
chr3	20262444	20262530	-	mm10_fantom5.94188	promoter	1	1	1	1	0	0	0	0	0	0	Gencode,F5promoter
chr3	20262563	20262566	-	mm10_fantom5.94189	promoter	1	1	1	1	0	0	0	0	0	0	Gencode,F5promoter
chr3	20262572	20262581	-	mm10_fantom5.94190	promoter	1	1	1	1	0	0	0	0	0	0	Gencode,F5promoter
chr3	20262599	20262619	-	mm10_fantom5.94191	promoter	1	1	1	1	0	0	0	0	0	0	Gencode,F5promoter
chr3	20263534	20263597	-	mm10_fantom5.94192	promoter	1	1	1	1	0	0	0	0	0	0	Gencode,F5promoter
chr3	20263698	20263703	-	mm10_fantom5.94193	promoter	1	1	1	1	0	0	0	0	0	0	Gencode,F5promoter
chr3	20263707	20263730	-	mm10_fantom5.94194	promoter	1	1	1	1	0	0	0	0	0	0	Gencode,F5promoter
chr3	20263748	20263763	-	mm10_fantom5.94195	promoter	1	1	1	1	0	0	0	0	0	0	Gencode,F5promoter
chr3	20263768	20263793	-	mm10_fantom5.94196	promoter	1	1	1	1	0	0	0	0	0	0	Gencode,F5promoter
chr3	20265145	20265148	-	mm10_fantom5.94197	promoter	1	1	1	1	0	0	0	0	0	0	Gencode,F5promoter
chr3	20265379	20265418	-	mm10_fantom5.94198	promoter	1	1	1	1	0	0	0	0	0	0	Gencode,F5promoter
chr3	20266258	20266280	-	mm10_fantom5.94199	promoter	1	1	1	1	0	0	0	0	0	0	Gencode,F5promoter
chr3	20266284	20266295	-	mm10_fantom5.94200	promoter	1	1	1	1	0	0	0	0	0	0	Gencode,F5promoter
chr3	20266297	20266330	-	mm10_fantom5.94201	promoter	1	1	1	1	0	0	0	0	0	0	Gencode,F5promoter
chr3	20266415	20266446	+	mm10_fantom5.94202	promoter	1	1	1	1	0	0	0	0	0	0	Gencode,F5promoter
chr3	20266450	20266489	-	mm10_fantom5.94203	promoter	1	1	1	1	0	0	0	0	0	0	Gencode,F5promoter
chr3	20266490	20266500	-	mm10_fantom5.94204	promoter	1	1	1	1	0	0	0	0	0	0	Gencode,F5promoter
chr3	20266508	20266520	-	mm10_fantom5.94205	promoter	1	1	1	1	0	0	0	0	0	0	Gencode,F5promoter
chr3	20266523	20266524	-	mm10_fantom5.94206	promoter	1	1	1	1	0	0	0	0	0	0	Gencode,F5promoter
chr3	20270293	20270327	-	mm10_fantom5.94207	promoter	1	1	1	1	0	0	0	0	0	0	Gencode,F5promoter
chr3	20270328	20270365	-	mm10_fantom5.94208	promoter	1	1	1	1	0	0	0	0	0	0	Gencode,F5promoter
chr3	20274854	20274860	-	mm10_fantom5.94209	promoter	1	1	1	1	0	0	0	0	0	0	Gencode,F5promoter
chr3	20275420	20275436	+	mm10_fantom5.94210	promoter	1	1	1	1	0	0	0	0	0	0	Gencode,F5promoter
chr3	20275445	20275456	+	mm10_fantom5.94211	promoter	1	1	2	1	0	0	0	0	0	0	Gencode,F5promoter
chr3	20275448	20275503	-	mm10_fantom5.94212	promoter	1	1	2	1	0	0	0	0	0	0	Gencode,F5promoter
chr3	20275659	20275675	-	mm10_fantom5.94213	promoter	1	1	1	1	0	0	0	0	1	0.0625	Gencode,F5promoter,EPD
chr3	20275665	20275666	-	mm10_epd.11765	promoter	1	1	1	1	0	0	0	0	1	1	Gencode,F5promoter,EPD
chr3	20306934	20306939	+	mm10_fantom5.94214	promoter	0	0	1	1	0	0	0	0	0	0	F5promoter
chr3	20308371	20308378	+	mm10_fantom5.94215	promoter	0	0	1	1	0	0	0	0	0	0	F5promoter
chr3	20308399	20308420	+	mm10_fantom5.94216	promoter	1	0.666667	1	1	0	0	0	0	0	0	Gencode,F5promoter
chr3	20308406	20309915	+	Gm43525	lincRNA	1	1	1	0.009278	0	0	0	0	0	0	Gencode,F5promoter
chr3	20367170	20367184	-	mm10_fantom5.94217	promoter	1	0.5	1	1	0	0	0	0	1	0.071429	Gencode,F5promoter,EPD
chr3	20367176	20367177	-	mm10_epd.11766	promoter	1	1	1	1	0	0	0	0	1	1	Gencode,F5promoter,EPD
chr3	20391012	20391985	-	Gm18426	processed_pseudogene	1	1	0	0	0	0	0	0	0	0	Gencode
chr3	20404664	20404910	+	Gm42594	TEC	1	1	0	0	0	0	0	0	0	0	Gencode
chr3	20455005	20455006	-	mm10_nast.9421	NAST	0	0	0	0	0	0	1	1	0	0	NAST
chr3	20467716	20467814	.	mm10_enhancer.26672	enhancer	0	0	0	0	1	1	0	0	0	0	F5enhancer
chr3	20503097	20506208	-	Gm31466	lincRNA	1	1	1	0.007393	0	0	0	0	0	0	Gencode,F5promoter
chr3	20506185	20506210	-	mm10_fantom5.94218	promoter	1	0.92	1	1	0	0	0	0	0	0	Gencode,F5promoter
chr3	20506219	20506225	-	mm10_fantom5.94219	promoter	0	0	1	1	0	0	0	0	0	0	F5promoter
chr3	20782469	20784063	-	Gm18491	processed_pseudogene	1	1	0	0	0	0	0	0	0	0	Gencode
chr3	20787936	20788146	+	Gm38323	processed_pseudogene	1	1	0	0	0	0	0	0	0	0	Gencode
chr3	20804474	20806086	+	Gm18493	processed_pseudogene	1	1	0	0	0	0	0	0	0	0	Gencode
chr3	20819620	20823689	+	Gm37480	TEC	1	1	0	0	0	0	0	0	0	0	Gencode
chr3	20980292	20980294	+	mm10_fantom5.94220	promoter	0	0	1	1	0	0	0	0	0	0	F5promoter
chr3	21049564	21050248	+	Gm7488	processed_pseudogene	1	1	0	0	0	0	0	0	0	0	Gencode
chr3	21113582	21114003	-	Gm43160	processed_pseudogene	1	1	0	0	0	0	0	0	0	0	Gencode
chr3	21268371	21269090	-	Gm29137	lincRNA	1	1	0	0	0	0	0	0	0	0	Gencode
chr3	21423924	21424219	.	mm10_enhancer.26673	enhancer	0	0	0	0	1	1	0	0	0	0	F5enhancer
chr3	21486988	21487013	.	mm10_enhancer.26674	enhancer	0	0	0	0	1	1	0	0	0	0	F5enhancer
chr3	21489575	21489605	-	mm10_fantom5.94221	promoter	0	0	1	1	0	0	0	0	0	0	F5promoter
chr3	21603809	21605508	+	Gm43675	unprocessed_pseudogene	1	1	0	0	0	0	0	0	0	0	Gencode
chr3	21636659	21636859	.	mm10_enhancer.26675	enhancer	0	0	0	0	1	1	0	0	0	0	F5enhancer
chr3	21648386	21649158	+	Gm17935	processed_pseudogene	1	1	0	0	0	0	0	0	0	0	Gencode
chr3	21781515	21781533	.	mm10_enhancer.26676	enhancer	1	1	0	0	1	1	0	0	0	0	Gencode,F5enhancer,EPD
chr3	21805746	21806120	.	mm10_enhancer.26677	enhancer	0	0	0	0	1	1	0	0	0	0	F5enhancer
chr3	21806585	21806729	.	mm10_enhancer.26678	enhancer	0	0	0	0	1	1	0	0	0	0	F5enhancer
chr3	21934963	21935120	.	mm10_enhancer.26679	enhancer	0	0	0	0	1	1	0	0	0	0	F5enhancer
chr3	21935501	21936533	.	mm10_enhancer.26680	enhancer	0	0	1	0.007752	1	1	0	0	0	0	F5promoter,F5enhancer,NAST
chr3	21936036	21936044	-	mm10_fantom5.94222	promoter	0	0	1	1	1	1	0	0	0	0	F5promoter,F5enhancer,NAST
chr3	21939674	21940003	.	mm10_enhancer.26682	enhancer	0	0	0	0	1	1	0	0	0	0	F5enhancer
chr3	21941593	21941942	.	mm10_enhancer.26683	enhancer	0	0	0	0	1	1	0	0	0	0	F5enhancer
chr3	21942992	21943369	.	mm10_enhancer.26684	enhancer	0	0	0	0	1	1	0	0	0	0	F5enhancer
chr3	21951116	21951257	.	mm10_enhancer.26685	enhancer	0	0	0	0	1	1	0	0	0	0	F5enhancer
chr3	21952893	21953345	.	mm10_enhancer.26686	enhancer	0	0	1	0.019912	1	1	0	0	0	0	F5promoter,F5enhancer,NAST
chr3	21953183	21953192	+	mm10_fantom5.94223	promoter	0	0	1	1	1	1	0	0	0	0	F5promoter,F5enhancer,NAST
chr3	21954906	21955088	.	mm10_enhancer.26687	enhancer	0	0	1	0.038462	1	1	0	0	0	0	F5promoter,F5enhancer,NAST
chr3	21955081	21955088	+	mm10_fantom5.94224	promoter	0	0	1	1	1	1	0	0	0	0	F5promoter,F5enhancer,NAST
chr3	21958628	21958642	-	mm10_fantom5.94225	promoter	0	0	1	1	0	0	0	0	0	0	F5promoter
chr3	21958743	21958762	-	mm10_fantom5.94226	promoter	0	0	1	1	1	0.631579	0	0	0	0	F5promoter,F5enhancer,NAST
chr3	21958750	21959149	.	mm10_enhancer.26688	enhancer	0	0	1	0.030075	1	1	0	0	0	0	F5promoter,F5enhancer,NAST
chr3	21960455	21960622	.	mm10_enhancer.26689	enhancer	0	0	0	0	1	1	0	0	0	0	F5enhancer
chr3	21961193	21961543	.	mm10_enhancer.26690	enhancer	0	0	0	0	1	1	0	0	0	0	F5enhancer
chr3	21962348	21962789	.	mm10_enhancer.26691	enhancer	0	0	1	0.104308	1	1	0	0	0	0	F5promoter,F5enhancer,NAST
chr3	21962715	21962761	+	mm10_fantom5.94227	promoter	0	0	1	1	1	1	0	0	0	0	F5promoter,F5enhancer,NAST
chr3	21963107	21963401	.	mm10_enhancer.26692	enhancer	0	0	0	0	1	1	0	0	0	0	F5enhancer
chr3	21969488	21969896	.	mm10_enhancer.26693	enhancer	0	0	0	0	1	1	0	0	0	0	F5enhancer
chr3	21983173	21983290	.	mm10_enhancer.26694	enhancer	0	0	0	0	1	1	0	0	0	0	F5enhancer
chr3	21984771	21985048	.	mm10_enhancer.26695	enhancer	0	0	0	0	1	1	0	0	0	0	F5enhancer
chr3	21987787	21988070	.	mm10_enhancer.26696	enhancer	0	0	1	0.074205	1	1	0	0	0	0	F5promoter,F5enhancer,NAST
chr3	21987816	21987837	-	mm10_fantom5.94228	promoter	0	0	1	1	1	1	0	0	0	0	F5promoter,F5enhancer,NAST
chr3	21988257	21988279	-	mm10_fantom5.94229	promoter	0	0	1	1	0	0	0	0	0	0	F5promoter
chr3	21988292	21988312	-	mm10_fantom5.94230	promoter	0	0	1	1	0	0	0	0	0	0	F5promoter
chr3	21991778	21992114	.	mm10_enhancer.26697	enhancer	0	0	0	0	1	1	0	0	0	0	F5enhancer
chr3	21997677	21998468	-	Gm43674	lincRNA	1	1	0	0	0	0	0	0	0	0	Gencode
chr3	22021196	22021629	+	Gm43671	processed_pseudogene	1	1	0	0	0	0	0	0	0	0	Gencode
chr3	22073326	22073328	+	mm10_fantom5.94231	promoter	0	0	1	1	0	0	0	0	0	0	F5promoter
chr3	22074411	22076142	-	Gm43672	lincRNA	1	1	2	0.02022	1	0.084344	0	0	0	0	Gencode,F5promoter,F5enhancer
chr3	22075105	22075251	.	mm10_enhancer.26698	enhancer	1	1	0	0	1	1	0	0	0	0	Gencode,F5enhancer,EPD
chr3	22076073	22076104	-	mm10_fantom5.94232	promoter	1	1	1	1	0	0	0	0	0	0	Gencode,F5promoter
chr3	22076138	22076207	-	mm10_fantom5.94233	promoter	1	0.057971	1	1	0	0	0	0	0	0	Gencode,F5promoter
chr3	22076644	22076681	+	mm10_fantom5.94234	promoter	1	0.810811	1	1	0	0	0	0	0	0	Gencode,F5promoter
chr3	22076725	22076797	+	mm10_fantom5.94235	promoter	1	1	1	1	0	0	0	0	1	0.013889	Gencode,F5promoter,EPD
chr3	22076787	22076788	+	mm10_epd.11767	promoter	1	1	1	1	0	0	0	0	1	1	Gencode,F5promoter,EPD
chr3	22076830	22076895	+	mm10_fantom5.94236	promoter	1	1	1	1	0	0	1	0.169231	0	0	Gencode,F5promoter,NAST
chr3	22076879	22076890	+	mm10_nast.9422	NAST	1	1	1	1	0	0	1	1	0	0	Gencode,F5promoter,NAST
chr3	22077478	22077499	-	mm10_fantom5.94237	promoter	1	1	1	1	0	0	0	0	0	0	Gencode,F5promoter
chr3	22077550	22077554	+	mm10_fantom5.94238	promoter	1	1	1	1	0	0	0	0	1	0.25	Gencode,F5promoter,EPD
chr3	22077552	22077553	+	mm10_epd.11768	promoter	1	1	1	1	0	0	0	0	1	1	Gencode,F5promoter,EPD
chr3	22078766	22078770	+	mm10_fantom5.94239	promoter	1	1	1	1	0	0	0	0	0	0	Gencode,F5promoter
chr3	22080493	22081115	-	Gm5842	processed_pseudogene	2	1	0	0	0	0	0	0	0	0	Gencode
chr3	22081225	22081234	-	mm10_nast.9423	NAST	1	1	0	0	0	0	1	1	0	0	Gencode,NAST
chr3	22081251	22081516	.	mm10_enhancer.26699	enhancer	1	1	0	0	1	1	0	0	0	0	Gencode,F5enhancer,EPD
chr3	22081756	22081780	+	mm10_fantom5.94240	promoter	1	1	1	1	0	0	0	0	0	0	Gencode,F5promoter
chr3	22087416	22087420	+	mm10_fantom5.94241	promoter	1	1	1	1	0	0	0	0	0	0	Gencode,F5promoter
chr3	22122757	22122878	.	mm10_enhancer.26700	enhancer	1	1	0	0	1	1	0	0	0	0	Gencode,F5enhancer,EPD
chr3	22133762	22134149	.	mm10_enhancer.26701	enhancer	1	1	0	0	1	1	0	0	0	0	Gencode,F5enhancer,EPD
chr3	22136666	22136670	+	mm10_fantom5.94242	promoter	1	1	1	1	0	0	0	0	0	0	Gencode,F5promoter
chr3	22154668	22154682	+	mm10_fantom5.94243	promoter	1	1	1	1	0	0	0	0	0	0	Gencode,F5promoter
chr3	22155574	22155580	+	mm10_fantom5.94244	promoter	1	1	1	1	0	0	0	0	0	0	Gencode,F5promoter
chr3	22173157	22173417	.	mm10_enhancer.26702	enhancer	1	1	0	0	1	1	0	0	0	0	Gencode,F5enhancer,EPD
chr3	22210634	22210652	+	mm10_fantom5.94245	promoter	1	1	1	1	0	0	0	0	0	0	Gencode,F5promoter
chr3	22211319	22211332	+	mm10_fantom5.94246	promoter	1	1	1	1	0	0	0	0	0	0	Gencode,F5promoter
chr3	22211353	22211362	+	mm10_fantom5.94247	promoter	1	1	1	1	0	0	0	0	0	0	Gencode,F5promoter
chr3	22214509	22214533	+	mm10_fantom5.94248	promoter	1	1	1	1	0	0	0	0	0	0	Gencode,F5promoter
chr3	22251369	22251374	+	mm10_fantom5.94249	promoter	1	0.2	1	1	0	0	0	0	0	0	Gencode,F5promoter
chr3	22251373	22251663	+	Rprl2	ribozyme	1	1	1	0.003448	0	0	0	0	0	0	Gencode,F5promoter
chr3	22285080	22297830	-	Gm38324	lincRNA	1	1	0	0	1	0.011216	0	0	0	0	Gencode,F5enhancer,EPD
chr3	22294216	22294359	.	mm10_enhancer.26703	enhancer	1	1	0	0	1	1	0	0	0	0	Gencode,F5enhancer,EPD
chr3	22297888	22297891	-	mm10_nast.9424	NAST	0	0	0	0	0	0	1	1	0	0	NAST
chr3	22331467	22331503	+	mm10_fantom5.94250	promoter	0	0	1	1	0	0	0	0	0	0	F5promoter
chr3	22348861	22349612	-	Gm37636	processed_pseudogene	1	1	0	0	0	0	0	0	0	0	Gencode
chr3	22398922	22398923	+	mm10_fantom5.94251	promoter	0	0	1	1	0	0	0	0	0	0	F5promoter
chr3	22409922	22410051	-	Gm26354	snoRNA	1	1	0	0	0	0	0	0	0	0	Gencode
chr3	22525237	22526007	+	Spin3-ps	processed_pseudogene	1	1	0	0	0	0	0	0	0	0	Gencode
chr3	22731017	22731022	-	mm10_nast.9425	NAST	0	0	0	0	0	0	1	1	0	0	NAST
chr3	22731641	22731646	-	mm10_nast.9426	NAST	0	0	0	0	0	0	1	1	0	0	NAST
chr3	22732255	22732258	-	mm10_nast.9427	NAST	0	0	0	0	0	0	1	1	0	0	NAST
chr3	22812206	22812457	+	Gm37889	TEC	1	1	0	0	0	0	0	0	0	0	Gencode
chr3	23072418	23074921	+	Gm36983	unprocessed_pseudogene	1	1	0	0	0	0	0	0	0	0	Gencode
chr3	23085974	23088949	+	Gm37021	lincRNA	1	1	0	0	0	0	0	0	0	0	Gencode
chr3	23374941	23375317	-	Gm37492	processed_pseudogene	1	1	0	0	0	0	0	0	0	0	Gencode
chr3	23461049	23461075	+	mm10_fantom5.94252	promoter	1	1	1	1	0	0	0	0	0	0	Gencode,F5promoter
chr3	23939452	23939465	-	mm10_fantom5.94253	promoter	1	1	1	1	0	0	0	0	0	0	Gencode,F5promoter
chr3	24048909	24049025	.	mm10_enhancer.26704	enhancer	1	1	0	0	1	1	0	0	0	0	Gencode,F5enhancer,EPD
chr3	24138128	24138129	-	mm10_fantom5.94254	promoter	1	1	1	1	0	0	0	0	0	0	Gencode,F5promoter
chr3	24333042	24333062	+	mm10_nast.9428	NAST	1	1	0	0	0	0	1	1	0	0	Gencode,NAST
chr3	24333067	24333511	+	Gm7536	processed_pseudogene	2	1	0	0	0	0	0	0	0	0	Gencode
chr3	24356781	24356789	+	mm10_fantom5.94255	promoter	1	1	1	1	0	0	0	0	0	0	Gencode,F5promoter
chr3	24361988	24362274	.	mm10_enhancer.26705	enhancer	1	1	0	0	1	1	0	0	0	0	Gencode,F5enhancer,EPD
chr3	24547112	24547116	-	mm10_fantom5.94256	promoter	1	1	1	1	0	0	0	0	0	0	Gencode,F5promoter
chr3	24562073	24562180	+	Gm24704	snRNA	2	1	0	0	0	0	0	0	0	0	Gencode
chr3	24697112	24697125	.	mm10_enhancer.26706	enhancer	1	1	0	0	1	1	0	0	0	0	Gencode,F5enhancer,EPD
chr3	24718715	24718981	+	Gm24062	misc_RNA	2	1	0	0	0	0	0	0	0	0	Gencode
chr3	24745996	24746084	.	mm10_enhancer.26707	enhancer	1	1	0	0	1	1	0	0	0	0	Gencode,F5enhancer,EPD
chr3	24760324	24760328	-	mm10_fantom5.94257	promoter	1	1	1	1	0	0	0	0	0	0	Gencode,F5promoter
chr3	24783561	24783607	-	mm10_fantom5.94258	promoter	1	1	1	1	1	1	0	0	0	0	Gencode,F5promoter,F5enhancer
chr3	24783561	24783960	.	mm10_enhancer.26708	enhancer	1	1	2	0.14787	1	1	0	0	0	0	Gencode,F5promoter,F5enhancer
chr3	24783608	24783621	-	mm10_fantom5.94259	promoter	1	1	1	1	1	1	0	0	0	0	Gencode,F5promoter,F5enhancer
chr3	24858197	24858209	-	mm10_fantom5.94260	promoter	1	1	1	1	0	0	0	0	0	0	Gencode,F5promoter
chr3	24858225	24858236	-	mm10_fantom5.94261	promoter	1	1	1	1	0	0	0	0	0	0	Gencode,F5promoter
chr3	24955144	24955146	-	mm10_fantom5.94262	promoter	1	1	1	1	0	0	0	0	0	0	Gencode,F5promoter
chr3	24968477	24968497	-	mm10_nast.9429	NAST	1	1	0	0	0	0	1	1	0	0	Gencode,NAST
chr3	25007422	25007705	-	Gm42774	processed_pseudogene	2	1	0	0	0	0	0	0	0	0	Gencode
chr3	25144067	25144261	+	Gm37136	TEC	2	1	2	0.402062	0	0	0	0	0	0	Gencode,F5promoter
chr3	25144182	25144248	-	mm10_fantom5.94263	promoter	2	1	1	1	0	0	0	0	0	0	Gencode,F5promoter
chr3	25144249	25144270	-	mm10_fantom5.94264	promoter	2	0.571429	1	1	0	0	0	0	0	0	Gencode,F5promoter
chr3	25144278	25144330	-	mm10_fantom5.94265	promoter	0	0	1	1	0	0	0	0	0	0	F5promoter
chr3	25184799	25184979	-	Gm38002	processed_pseudogene	1	1	0	0	0	0	0	0	0	0	Gencode
chr3	25211015	25212605	-	Gm10259	processed_pseudogene	1	1	0	0	0	0	0	0	0	0	Gencode
chr3	25212714	25212734	-	mm10_nast.9430	NAST	0	0	0	0	0	0	1	1	0	0	NAST
chr3	25330908	25330911	+	mm10_fantom5.94266	promoter	0	0	1	1	0	0	0	0	0	0	F5promoter
chr3	25423350	25423588	.	mm10_enhancer.26709	enhancer	0	0	0	0	1	1	0	0	0	0	F5enhancer
chr3	25431719	25431723	-	mm10_fantom5.94267	promoter	1	1	1	1	0	0	0	0	0	0	Gencode,F5promoter
chr3	25465835	25466004	.	mm10_enhancer.26710	enhancer	1	1	0	0	1	1	0	0	0	0	Gencode,F5enhancer,EPD
chr3	25502041	25502126	.	mm10_enhancer.26711	enhancer	1	1	0	0	1	1	0	0	0	0	Gencode,F5enhancer,EPD
chr3	25536794	25536795	-	mm10_fantom5.94268	promoter	1	1	1	1	0	0	0	0	0	0	Gencode,F5promoter
chr3	25546019	25546154	+	Gm24250	rRNA	2	1	0	0	0	0	0	0	0	0	Gencode
chr3	25561772	25562058	.	mm10_enhancer.26712	enhancer	1	1	0	0	1	1	0	0	0	0	Gencode,F5enhancer,EPD
chr3	25590390	25590398	-	mm10_fantom5.94269	promoter	1	1	1	1	0	0	0	0	0	0	Gencode,F5promoter
chr3	25599069	25599073	-	mm10_fantom5.94270	promoter	1	1	1	1	0	0	0	0	0	0	Gencode,F5promoter
chr3	25626883	25627003	.	mm10_enhancer.26713	enhancer	1	1	0	0	1	1	0	0	0	0	Gencode,F5enhancer,EPD
chr3	25661905	25661921	-	mm10_fantom5.94271	promoter	1	1	1	1	0	0	0	0	0	0	Gencode,F5promoter
chr3	25672653	25672658	-	mm10_fantom5.94272	promoter	1	1	1	1	0	0	0	0	0	0	Gencode,F5promoter
chr3	25685334	25685355	-	mm10_fantom5.94273	promoter	1	1	1	1	0	0	0	0	0	0	Gencode,F5promoter
chr3	25691544	25691933	.	mm10_enhancer.26714	enhancer	1	1	0	0	1	1	0	0	0	0	Gencode,F5enhancer,EPD
chr3	25695194	25700303	-	Gm37573	sense_intronic	2	1	4	0.015071	0	0	0	0	0	0	Gencode,F5promoter
chr3	25697962	25697987	-	mm10_fantom5.94274	promoter	2	1	1	1	0	0	0	0	0	0	Gencode,F5promoter
chr3	25698015	25698036	-	mm10_fantom5.94275	promoter	2	1	1	1	0	0	0	0	0	0	Gencode,F5promoter
chr3	25698131	25698139	-	mm10_fantom5.94276	promoter	2	1	1	1	0	0	0	0	0	0	Gencode,F5promoter
chr3	25700227	25700250	-	mm10_fantom5.94277	promoter	2	1	1	1	0	0	0	0	0	0	Gencode,F5promoter
chr3	25705065	25705073	-	mm10_fantom5.94278	promoter	1	1	1	1	0	0	0	0	0	0	Gencode,F5promoter
chr3	25710118	25710484	.	mm10_enhancer.26715	enhancer	1	1	0	0	1	1	0	0	0	0	Gencode,F5enhancer,EPD
chr3	25712390	25712402	-	mm10_fantom5.94279	promoter	1	1	1	1	0	0	0	0	0	0	Gencode,F5promoter
chr3	25731181	25731184	+	mm10_nast.9431	NAST	1	1	1	0.666667	0	0	1	1	0	0	Gencode,F5promoter,NAST
chr3	25731182	25731216	+	mm10_fantom5.94280	promoter	1	1	1	1	0	0	2	0.147059	0	0	Gencode,F5promoter,NAST
chr3	25731202	25731205	+	mm10_nast.9432	NAST	1	1	1	1	0	0	1	1	0	0	Gencode,F5promoter,NAST
chr3	25731223	25731224	+	mm10_nast.9433	NAST	1	1	0	0	0	0	1	1	0	0	Gencode,NAST
chr3	25731231	25731233	+	mm10_nast.9434	NAST	1	1	0	0	0	0	1	1	0	0	Gencode,NAST
chr3	25731242	25731696	+	Gm6197	processed_pseudogene	2	1	0	0	0	0	0	0	0	0	Gencode
chr3	25743248	25743251	-	mm10_fantom5.94281	promoter	1	1	1	1	0	0	0	0	0	0	Gencode,F5promoter
chr3	25749074	25749076	-	mm10_fantom5.94282	promoter	1	1	1	1	0	0	0	0	0	0	Gencode,F5promoter
chr3	25789637	25790081	.	mm10_enhancer.26716	enhancer	1	1	0	0	1	1	0	0	0	0	Gencode,F5enhancer,EPD
chr3	25790397	25790409	-	mm10_fantom5.94283	promoter	1	1	1	1	0	0	0	0	0	0	Gencode,F5promoter
chr3	25790594	25790638	-	mm10_fantom5.94284	promoter	1	1	1	1	0	0	0	0	0	0	Gencode,F5promoter
chr3	25791816	25792091	.	mm10_enhancer.26717	enhancer	1	1	0	0	1	1	0	0	0	0	Gencode,F5enhancer,EPD
chr3	25818838	25818842	-	mm10_fantom5.94285	promoter	1	1	1	1	0	0	0	0	0	0	Gencode,F5promoter
chr3	25824371	25824374	-	mm10_fantom5.94286	promoter	1	1	1	1	0	0	0	0	0	0	Gencode,F5promoter
chr3	25832966	25832977	-	mm10_fantom5.94287	promoter	1	1	1	1	0	0	0	0	0	0	Gencode,F5promoter
chr3	25833031	25833042	-	mm10_fantom5.94288	promoter	1	1	1	1	0	0	0	0	0	0	Gencode,F5promoter
chr3	25835298	25835302	-	mm10_fantom5.94289	promoter	1	1	1	1	0	0	0	0	0	0	Gencode,F5promoter
chr3	25838448	25838463	-	mm10_fantom5.94290	promoter	1	1	1	1	0	0	0	0	0	0	Gencode,F5promoter
chr3	25838531	25838547	-	mm10_fantom5.94291	promoter	1	1	1	1	0	0	0	0	0	0	Gencode,F5promoter
chr3	25840878	25840882	-	mm10_fantom5.94292	promoter	1	1	1	1	0	0	0	0	0	0	Gencode,F5promoter
chr3	25847284	25847297	-	mm10_fantom5.94293	promoter	1	1	1	1	0	0	0	0	0	0	Gencode,F5promoter
chr3	25847331	25847346	-	mm10_fantom5.94294	promoter	1	1	1	1	0	0	0	0	0	0	Gencode,F5promoter
chr3	25847361	25847370	-	mm10_fantom5.94295	promoter	1	1	1	1	0	0	0	0	0	0	Gencode,F5promoter
chr3	25847428	25847440	-	mm10_fantom5.94296	promoter	1	1	1	1	0	0	0	0	0	0	Gencode,F5promoter
chr3	25853703	25853875	.	mm10_enhancer.26718	enhancer	1	1	0	0	1	1	0	0	0	0	Gencode,F5enhancer,EPD
chr3	25857403	25857407	-	mm10_fantom5.94297	promoter	1	1	1	1	0	0	0	0	0	0	Gencode,F5promoter
chr3	25868706	25868754	-	mm10_fantom5.94298	promoter	1	1	1	1	0	0	0	0	0	0	Gencode,F5promoter
chr3	25869832	25869846	-	mm10_fantom5.94299	promoter	1	1	1	1	0	0	0	0	0	0	Gencode,F5promoter
chr3	25872603	25872613	-	mm10_fantom5.94300	promoter	1	1	1	1	0	0	0	0	0	0	Gencode,F5promoter
chr3	25893543	25893554	-	mm10_fantom5.94301	promoter	1	1	1	1	0	0	0	0	0	0	Gencode,F5promoter
chr3	25936740	25936744	-	mm10_fantom5.94302	promoter	1	1	1	1	0	0	0	0	0	0	Gencode,F5promoter
chr3	26027087	26027099	-	mm10_fantom5.94303	promoter	1	1	1	1	0	0	0	0	0	0	Gencode,F5promoter
chr3	26027129	26027140	-	mm10_fantom5.94304	promoter	1	1	1	1	0	0	0	0	0	0	Gencode,F5promoter
chr3	26027255	26027266	-	mm10_fantom5.94305	promoter	1	1	1	1	0	0	0	0	0	0	Gencode,F5promoter
chr3	26027281	26027294	-	mm10_fantom5.94306	promoter	1	1	1	1	0	0	0	0	0	0	Gencode,F5promoter
chr3	26027360	26027369	-	mm10_fantom5.94307	promoter	1	1	1	1	0	0	0	0	0	0	Gencode,F5promoter
chr3	26027399	26027410	-	mm10_fantom5.94308	promoter	1	1	1	1	0	0	0	0	0	0	Gencode,F5promoter
chr3	26046035	26046051	-	mm10_fantom5.94309	promoter	1	1	1	1	0	0	0	0	0	0	Gencode,F5promoter
chr3	26046093	26046109	-	mm10_fantom5.94310	promoter	1	1	1	1	0	0	0	0	0	0	Gencode,F5promoter
chr3	26046296	26046317	-	mm10_fantom5.94311	promoter	1	1	1	1	0	0	0	0	0	0	Gencode,F5promoter
chr3	26046431	26046440	-	mm10_fantom5.94312	promoter	1	1	1	1	0	0	0	0	0	0	Gencode,F5promoter
chr3	26059432	26059437	-	mm10_fantom5.94313	promoter	1	1	1	1	0	0	0	0	0	0	Gencode,F5promoter
chr3	26094481	26094856	.	mm10_enhancer.26719	enhancer	1	1	0	0	1	1	0	0	0	0	Gencode,F5enhancer,EPD
chr3	26098721	26098722	-	mm10_fantom5.94314	promoter	1	1	1	1	0	0	0	0	0	0	Gencode,F5promoter
chr3	26102361	26102362	-	mm10_fantom5.94315	promoter	1	1	1	1	0	0	0	0	0	0	Gencode,F5promoter
chr3	26116322	26116323	-	mm10_fantom5.94316	promoter	1	1	1	1	0	0	0	0	0	0	Gencode,F5promoter
chr3	26119411	26119432	-	mm10_fantom5.94317	promoter	1	1	1	1	0	0	0	0	0	0	Gencode,F5promoter
chr3	26125277	26125647	.	mm10_enhancer.26720	enhancer	1	1	0	0	1	1	0	0	0	0	Gencode,F5enhancer,EPD
chr3	26153414	26153466	-	mm10_fantom5.94318	promoter	1	1	1	1	0	0	0	0	1	0.019231	Gencode,F5promoter,EPD
chr3	26153424	26153425	-	mm10_epd.11769	promoter	1	1	1	1	0	0	0	0	1	1	Gencode,F5promoter,EPD
chr3	26153641	26153657	-	mm10_fantom5.94319	promoter	1	1	1	1	0	0	0	0	0	0	Gencode,F5promoter
chr3	26153896	26153899	-	mm10_fantom5.94320	promoter	1	1	1	1	0	0	0	0	0	0	Gencode,F5promoter
chr3	26153957	26153994	-	mm10_fantom5.94321	promoter	1	1	1	1	0	0	0	0	0	0	Gencode,F5promoter
chr3	26153995	26154006	-	mm10_fantom5.94322	promoter	1	1	1	1	0	0	0	0	0	0	Gencode,F5promoter
chr3	26212866	26213160	.	mm10_enhancer.26721	enhancer	1	1	0	0	1	1	0	0	0	0	Gencode,F5enhancer,EPD
chr3	26229715	26229716	+	mm10_nast.9435	NAST	1	1	0	0	0	0	1	1	0	0	Gencode,NAST
chr3	26302245	26302248	+	mm10_fantom5.94323	promoter	1	1	1	1	0	0	0	0	0	0	Gencode,F5promoter
chr3	26317828	26317830	-	mm10_fantom5.94324	promoter	1	1	1	1	0	0	0	0	0	0	Gencode,F5promoter
chr3	26321652	26321656	-	mm10_fantom5.94325	promoter	1	1	1	1	0	0	0	0	0	0	Gencode,F5promoter
chr3	26331037	26331054	-	mm10_fantom5.94326	promoter	1	1	1	1	0	0	0	0	0	0	Gencode,F5promoter
chr3	26331149	26333377	+	A830092H15Rik	antisense	2	1	6	0.052065	0	0	0	0	1	0.000449	Gencode,F5promoter,EPD
chr3	26331500	26331514	-	mm10_fantom5.94327	promoter	2	1	1	1	0	0	0	0	0	0	Gencode,F5promoter
chr3	26331806	26331820	-	mm10_fantom5.94328	promoter	2	1	1	1	0	0	0	0	0	0	Gencode,F5promoter
chr3	26331830	26331849	-	mm10_fantom5.94329	promoter	2	1	1	1	0	0	0	0	0	0	Gencode,F5promoter
chr3	26331854	26331901	-	mm10_fantom5.94330	promoter	2	1	1	1	0	0	0	0	1	0.021277	Gencode,F5promoter,EPD
chr3	26331866	26331867	-	mm10_epd.11770	promoter	2	1	1	1	0	0	0	0	1	1	Gencode,F5promoter,EPD
chr3	26331904	26331917	-	mm10_fantom5.94331	promoter	2	1	1	1	0	0	0	0	0	0	Gencode,F5promoter
chr3	26331934	26331943	-	mm10_fantom5.94332	promoter	2	1	1	1	0	0	0	0	0	0	Gencode,F5promoter
chr3	26380444	26382411	+	Gm4855	processed_pseudogene	1	1	0	0	0	0	0	0	0	0	Gencode
chr3	26626184	26626311	-	Gm25773	miRNA	1	1	0	0	0	0	0	0	0	0	Gencode
chr3	26637618	26637637	+	mm10_fantom5.94333	promoter	1	0.947368	1	1	0	0	0	0	1	0.052632	Gencode,F5promoter,EPD
chr3	26637624	26637625	+	mm10_epd.11771	promoter	1	1	1	1	0	0	0	0	1	1	Gencode,F5promoter,EPD
chr3	26637646	26637660	+	mm10_fantom5.94334	promoter	1	1	1	1	0	0	0	0	0	0	Gencode,F5promoter
chr3	27012763	27012874	+	Gm37659	processed_pseudogene	1	1	0	0	0	0	0	0	0	0	Gencode
chr3	27014412	27014416	+	mm10_fantom5.94335	promoter	0	0	1	1	0	0	0	0	0	0	F5promoter
chr3	27026417	27026555	-	AC108829.1	miRNA	1	1	0	0	0	0	0	0	0	0	Gencode
chr3	27046788	27047953	-	Gm7558	processed_pseudogene	1	1	0	0	0	0	0	0	0	0	Gencode
chr3	27063839	27064259	.	mm10_enhancer.26722	enhancer	0	0	1	0.02619	1	1	0	0	0	0	F5promoter,F5enhancer,NAST
chr3	27064048	27064059	+	mm10_fantom5.94336	promoter	0	0	1	1	1	1	0	0	0	0	F5promoter,F5enhancer,NAST
chr3	27108981	27109095	+	Gm25152	snoRNA	2	1	0	0	0	0	0	0	0	0	Gencode
chr3	27124763	27124966	.	mm10_enhancer.26723	enhancer	1	1	0	0	1	1	0	0	0	0	Gencode,F5enhancer,EPD
chr3	27153806	27153842	-	mm10_fantom5.94337	promoter	1	1	1	1	0	0	1	0.25	1	0.027778	Gencode,F5promoter,NAST,EPD
chr3	27153821	27153822	-	mm10_epd.11772	promoter	1	1	1	1	0	0	0	0	1	1	Gencode,F5promoter,EPD
chr3	27153826	27153835	-	mm10_nast.9436	NAST	1	1	1	1	0	0	1	1	0	0	Gencode,F5promoter,NAST
chr3	27153844	27153855	-	mm10_fantom5.94338	promoter	1	1	1	1	0	0	0	0	0	0	Gencode,F5promoter
chr3	27153865	27153876	-	mm10_fantom5.94339	promoter	1	1	1	1	0	0	0	0	0	0	Gencode,F5promoter
chr3	27154020	27154031	+	mm10_fantom5.94340	promoter	1	0.545455	1	1	0	0	0	0	0	0	Gencode,F5promoter
chr3	27154025	27157019	+	1700125G22Rik	lincRNA	1	1	2	0.011356	0	0	1	0.00334	0	0	Gencode,F5promoter,NAST
chr3	27154032	27154060	+	mm10_fantom5.94341	promoter	1	1	1	1	0	0	0	0	0	0	Gencode,F5promoter
chr3	27155077	27155087	-	mm10_nast.9437	NAST	1	1	0	0	0	0	1	1	0	0	Gencode,NAST
chr3	27161684	27161859	.	mm10_enhancer.26724	enhancer	0	0	0	0	1	1	0	0	0	0	F5enhancer
chr3	27182973	27182986	+	mm10_fantom5.94342	promoter	1	1	1	1	0	0	0	0	0	0	Gencode,F5promoter
chr3	27182994	27183017	+	mm10_fantom5.94343	promoter	1	1	1	1	0	0	1	0.130435	1	0.043478	Gencode,F5promoter,NAST,EPD
chr3	27183000	27183003	+	mm10_nast.9438	NAST	1	1	1	1	0	0	1	1	0	0	Gencode,F5promoter,NAST
chr3	27183003	27183004	+	mm10_epd.11773	promoter	1	1	1	1	0	0	0	0	1	1	Gencode,F5promoter,EPD
chr3	27183740	27183745	+	mm10_fantom5.94344	promoter	1	1	1	1	0	0	0	0	0	0	Gencode,F5promoter
chr3	27183770	27183804	+	mm10_fantom5.94345	promoter	1	1	1	1	0	0	0	0	0	0	Gencode,F5promoter
chr3	27188376	27188409	+	mm10_fantom5.94346	promoter	1	1	1	1	0	0	0	0	0	0	Gencode,F5promoter
chr3	27188413	27188441	+	mm10_fantom5.94347	promoter	1	1	1	1	0	0	0	0	0	0	Gencode,F5promoter
chr3	27188447	27188458	+	mm10_fantom5.94348	promoter	1	1	1	1	0	0	0	0	0	0	Gencode,F5promoter
chr3	27191930	27191944	-	mm10_fantom5.94349	promoter	1	1	1	1	0	0	0	0	0	0	Gencode,F5promoter
chr3	27191974	27191986	-	mm10_fantom5.94350	promoter	1	1	1	1	0	0	0	0	0	0	Gencode,F5promoter
chr3	27192132	27192146	+	mm10_fantom5.94351	promoter	1	1	1	1	0	0	0	0	0	0	Gencode,F5promoter
chr3	27194069	27194084	-	mm10_fantom5.94352	promoter	1	1	1	1	1	0.466667	0	0	0	0	Gencode,F5promoter,F5enhancer
chr3	27194077	27194371	.	mm10_enhancer.26725	enhancer	1	1	5	0.217687	1	1	0	0	0	0	Gencode,F5promoter,F5enhancer
chr3	27194124	27194158	-	mm10_fantom5.94353	promoter	1	1	1	1	1	1	0	0	0	0	Gencode,F5promoter,F5enhancer
chr3	27194195	27194206	-	mm10_fantom5.94354	promoter	1	1	1	1	1	1	0	0	0	0	Gencode,F5promoter,F5enhancer
chr3	27194260	27194266	+	mm10_fantom5.94355	promoter	1	1	1	1	1	1	0	0	0	0	Gencode,F5promoter,F5enhancer
chr3	27194365	27194373	+	mm10_fantom5.94356	promoter	1	1	1	1	1	0.75	0	0	0	0	Gencode,F5promoter,F5enhancer
chr3	27194694	27194699	+	mm10_fantom5.94357	promoter	1	1	1	1	0	0	0	0	0	0	Gencode,F5promoter
chr3	27209835	27209839	-	mm10_fantom5.94358	promoter	1	1	1	1	1	1	0	0	0	0	Gencode,F5promoter,F5enhancer
chr3	27209835	27210198	.	mm10_enhancer.26726	enhancer	1	1	1	0.011019	1	1	0	0	0	0	Gencode,F5promoter,F5enhancer
chr3	27210464	27210479	+	mm10_fantom5.94359	promoter	1	1	1	1	0	0	0	0	0	0	Gencode,F5promoter
chr3	27221137	27221141	+	mm10_fantom5.94360	promoter	1	1	1	1	0	0	0	0	0	0	Gencode,F5promoter
chr3	27222292	27222298	+	mm10_fantom5.94361	promoter	1	1	1	1	0	0	0	0	0	0	Gencode,F5promoter
chr3	27227290	27227302	+	mm10_fantom5.94362	promoter	1	1	1	1	0	0	0	0	0	0	Gencode,F5promoter
chr3	27231502	27231522	+	mm10_fantom5.94363	promoter	1	1	1	1	0	0	0	0	0	0	Gencode,F5promoter
chr3	27231537	27231554	+	mm10_fantom5.94364	promoter	1	1	1	1	0	0	0	0	0	0	Gencode,F5promoter
chr3	27240568	27240573	-	mm10_fantom5.94365	promoter	1	1	1	1	0	0	0	0	0	0	Gencode,F5promoter
chr3	27241421	27241432	+	mm10_fantom5.94366	promoter	1	1	1	1	0	0	0	0	0	0	Gencode,F5promoter
chr3	27241547	27241564	+	mm10_fantom5.94367	promoter	1	1	1	1	0	0	0	0	0	0	Gencode,F5promoter
chr3	27241577	27241615	+	mm10_fantom5.94368	promoter	1	1	1	1	0	0	0	0	0	0	Gencode,F5promoter
chr3	27241620	27241665	+	mm10_fantom5.94369	promoter	1	1	1	1	0	0	0	0	0	0	Gencode,F5promoter
chr3	27242783	27242794	+	mm10_fantom5.94370	promoter	1	1	1	1	0	0	0	0	0	0	Gencode,F5promoter
chr3	27258692	27258708	-	mm10_fantom5.94371	promoter	1	1	1	1	0	0	0	0	0	0	Gencode,F5promoter
chr3	27258709	27258736	-	mm10_fantom5.94372	promoter	1	1	1	1	0	0	0	0	0	0	Gencode,F5promoter
chr3	27273031	27273182	.	mm10_enhancer.26727	enhancer	1	1	0	0	1	1	0	0	0	0	Gencode,F5enhancer,EPD
chr3	27278059	27278447	+	Gm37191	processed_pseudogene	2	1	0	0	0	0	0	0	0	0	Gencode
chr3	27283425	27283648	.	mm10_enhancer.26728	enhancer	1	1	0	0	1	1	0	0	0	0	Gencode,F5enhancer,EPD
chr3	27291120	27291253	.	mm10_enhancer.26729	enhancer	0	0	0	0	1	1	0	0	0	0	F5enhancer
chr3	27308405	27308674	-	Gm43345	processed_pseudogene	1	1	0	0	0	0	0	0	0	0	Gencode
chr3	27316896	27316927	+	mm10_fantom5.94373	promoter	0	0	1	1	0	0	0	0	0	0	F5promoter
chr3	27316980	27317000	-	mm10_fantom5.94374	promoter	0	0	1	1	0	0	0	0	0	0	F5promoter
chr3	27317019	27317026	+	mm10_fantom5.94375	promoter	0	0	1	1	0	0	0	0	0	0	F5promoter
chr3	27317059	27317084	+	mm10_fantom5.94376	promoter	1	1	1	1	0	0	0	0	1	0.04	Gencode,F5promoter,EPD
chr3	27317076	27317077	+	mm10_epd.11774	promoter	1	1	1	1	0	0	0	0	1	1	Gencode,F5promoter,EPD
chr3	27317086	27317097	+	mm10_fantom5.94377	promoter	1	1	1	1	0	0	0	0	0	0	Gencode,F5promoter
chr3	27317106	27317117	+	mm10_fantom5.94378	promoter	1	1	1	1	0	0	0	0	0	0	Gencode,F5promoter
chr3	27320818	27321160	.	mm10_enhancer.26730	enhancer	1	1	0	0	1	1	0	0	0	0	Gencode,F5enhancer,EPD
chr3	27326581	27326886	.	mm10_enhancer.26731	enhancer	1	1	0	0	1	1	0	0	0	0	Gencode,F5enhancer,EPD
chr3	27371320	27371321	+	mm10_epd.11775	promoter	0	0	0	0	0	0	0	0	1	1	EPD
chr3	27433417	27433634	.	mm10_enhancer.26732	enhancer	1	1	0	0	1	1	0	0	0	0	Gencode,F5enhancer,EPD
chr3	27439076	27439084	-	mm10_fantom5.94379	promoter	1	1	1	1	0	0	0	0	0	0	Gencode,F5promoter
chr3	27482493	27482504	+	mm10_fantom5.94380	promoter	1	1	1	1	0	0	0	0	0	0	Gencode,F5promoter
chr3	27482511	27482522	+	mm10_fantom5.94381	promoter	1	1	1	1	0	0	0	0	0	0	Gencode,F5promoter
chr3	27482528	27482533	+	mm10_fantom5.94382	promoter	1	1	1	1	0	0	0	0	0	0	Gencode,F5promoter
chr3	27516829	27516979	.	mm10_enhancer.26733	enhancer	1	1	0	0	1	1	0	0	0	0	Gencode,F5enhancer,EPD
chr3	27522530	27522912	.	mm10_enhancer.26734	enhancer	1	1	0	0	1	1	0	0	0	0	Gencode,F5enhancer,EPD
chr3	27542391	27542676	.	mm10_enhancer.26735	enhancer	1	1	0	0	1	1	0	0	0	0	Gencode,F5enhancer,EPD
chr3	27546640	27547869	+	Gm43344	TEC	2	1	0	0	0	0	0	0	0	0	Gencode
chr3	27556153	27556168	-	mm10_fantom5.94383	promoter	1	1	1	1	0	0	0	0	0	0	Gencode,F5promoter
chr3	27557219	27557568	.	mm10_enhancer.26736	enhancer	1	1	1	0.040115	1	1	0	0	0	0	Gencode,F5promoter,F5enhancer
chr3	27557396	27557410	+	mm10_fantom5.94384	promoter	1	1	1	1	1	1	0	0	0	0	Gencode,F5promoter,F5enhancer
chr3	27584899	27584995	-	Mir3092	miRNA	2	1	0	0	0	0	0	0	0	0	Gencode
chr3	27605702	27605717	-	mm10_fantom5.94385	promoter	1	1	1	1	0	0	0	0	0	0	Gencode,F5promoter
chr3	27607331	27607693	.	mm10_enhancer.26737	enhancer	1	1	0	0	1	1	0	0	0	0	Gencode,F5enhancer,EPD
chr3	27611044	27611514	.	mm10_enhancer.26738	enhancer	1	1	0	0	1	1	0	0	0	0	Gencode,F5enhancer,EPD
chr3	27617334	27617368	+	mm10_fantom5.94386	promoter	1	1	1	1	0	0	0	0	0	0	Gencode,F5promoter
chr3	27642986	27643000	-	mm10_nast.9439	NAST	1	1	0	0	0	0	1	1	0	0	Gencode,NAST
chr3	27649992	27650285	.	mm10_enhancer.26739	enhancer	1	1	0	0	1	1	0	0	0	0	Gencode,F5enhancer,EPD
chr3	27656863	27656877	-	mm10_nast.9440	NAST	1	1	1	0.785714	0	0	1	1	0	0	Gencode,F5promoter,NAST
chr3	27656866	27656878	-	mm10_fantom5.94387	promoter	1	1	1	1	0	0	1	0.916667	0	0	Gencode,F5promoter,NAST
chr3	27689334	27689680	.	mm10_enhancer.26740	enhancer	1	1	1	0.014451	1	1	0	0	0	0	Gencode,F5promoter,F5enhancer
chr3	27689675	27689680	+	mm10_fantom5.94388	promoter	1	1	1	1	1	1	0	0	0	0	Gencode,F5promoter,F5enhancer
chr3	27691427	27691907	.	mm10_enhancer.26741	enhancer	1	1	2	0.077083	1	1	0	0	0	0	Gencode,F5promoter,F5enhancer
chr3	27691545	27691556	-	mm10_fantom5.94389	promoter	1	1	1	1	1	1	0	0	0	0	Gencode,F5promoter,F5enhancer
chr3	27691607	27691633	-	mm10_fantom5.94390	promoter	1	1	1	1	1	1	0	0	0	0	Gencode,F5promoter,F5enhancer
chr3	27695861	27695894	-	mm10_fantom5.94391	promoter	1	1	1	1	0	0	0	0	0	0	Gencode,F5promoter
chr3	27704880	27705163	.	mm10_enhancer.26742	enhancer	1	1	0	0	1	1	0	0	0	0	Gencode,F5enhancer,EPD
chr3	27710373	27710388	-	mm10_fantom5.94392	promoter	1	1	1	1	0	0	0	0	0	0	Gencode,F5promoter
chr3	27710413	27710467	-	mm10_fantom5.94393	promoter	1	1	1	1	0	0	2	0.074074	1	0.018519	Gencode,F5promoter,NAST,EPD
chr3	27710444	27710447	-	mm10_nast.9441	NAST	1	1	1	1	0	0	1	1	0	0	Gencode,F5promoter,NAST
chr3	27710450	27710451	-	mm10_nast.9442	NAST	1	1	1	1	0	0	1	1	0	0	Gencode,F5promoter,NAST
chr3	27710451	27710452	-	mm10_epd.11776	promoter	1	1	1	1	0	0	0	0	1	1	Gencode,F5promoter,EPD
chr3	27711233	27711248	-	mm10_fantom5.94394	promoter	1	1	1	1	0	0	2	0.133333	0	0	Gencode,F5promoter,NAST
chr3	27711240	27711241	-	mm10_nast.9443	NAST	1	1	1	1	0	0	1	1	0	0	Gencode,F5promoter,NAST
chr3	27711244	27711245	-	mm10_nast.9444	NAST	1	1	1	1	0	0	1	1	0	0	Gencode,F5promoter,NAST
chr3	27711255	27711338	-	mm10_fantom5.94395	promoter	1	0.626506	1	1	0	0	2	0.204819	0	0	Gencode,F5promoter,NAST
chr3	27711263	27711264	-	mm10_nast.9445	NAST	1	1	1	1	0	0	1	1	0	0	Gencode,F5promoter,NAST
chr3	27711309	27711325	-	mm10_nast.9446	NAST	0	0	1	1	0	0	1	1	0	0	F5promoter,NAST,EPD
chr3	27744841	27745083	.	mm10_enhancer.26743	enhancer	0	0	0	0	1	1	0	0	0	0	F5enhancer
chr3	27777843	27778080	.	mm10_enhancer.26744	enhancer	0	0	0	0	1	1	0	0	0	0	F5enhancer
chr3	27863444	27863659	.	mm10_enhancer.26745	enhancer	0	0	1	0.069767	1	1	0	0	0	0	F5promoter,F5enhancer,NAST
chr3	27863456	27863471	-	mm10_fantom5.94396	promoter	0	0	1	1	1	1	0	0	0	0	F5promoter,F5enhancer,NAST
chr3	27868112	27868273	+	Gm26040	snoRNA	2	1	0	0	0	0	0	0	0	0	Gencode
chr3	27896347	27896356	-	mm10_fantom5.94397	promoter	1	1	1	1	0	0	0	0	0	0	Gencode,F5promoter
chr3	27896360	27896390	-	mm10_fantom5.94398	promoter	1	0.266667	1	1	0	0	0	0	1	0.033333	Gencode,F5promoter,EPD
chr3	27896370	27896371	-	mm10_epd.11777	promoter	0	0	1	1	0	0	0	0	1	1	F5promoter,EPD
chr3	27938609	27938634	+	mm10_fantom5.94399	promoter	0	0	1	1	0	0	0	0	0	0	F5promoter
chr3	27938638	27938679	+	mm10_fantom5.94400	promoter	0	0	1	1	0	0	0	0	0	0	F5promoter
chr3	27961811	27961816	+	mm10_fantom5.94401	promoter	1	1	1	1	0	0	0	0	0	0	Gencode,F5promoter
chr3	27984145	27984200	+	mm10_fantom5.94402	promoter	1	1	1	1	0	0	0	0	0	0	Gencode,F5promoter
chr3	27984272	27984290	+	mm10_fantom5.94403	promoter	1	1	1	1	0	0	0	0	0	0	Gencode,F5promoter
chr3	27984635	27984639	+	mm10_fantom5.94404	promoter	1	1	1	1	0	0	0	0	0	0	Gencode,F5promoter
chr3	28020469	28020711	.	mm10_enhancer.26746	enhancer	1	1	0	0	1	1	0	0	0	0	Gencode,F5enhancer,EPD
chr3	28026763	28027164	.	mm10_enhancer.26747	enhancer	1	1	0	0	1	1	0	0	0	0	Gencode,F5enhancer,EPD
chr3	28034668	28034672	+	mm10_fantom5.94405	promoter	1	1	1	1	0	0	0	0	0	0	Gencode,F5promoter
chr3	28052642	28052643	+	mm10_fantom5.94406	promoter	1	1	1	1	0	0	0	0	0	0	Gencode,F5promoter
chr3	28157162	28157165	-	mm10_fantom5.94407	promoter	0	0	1	1	0	0	0	0	0	0	F5promoter
chr3	28164744	28164748	-	mm10_fantom5.94408	promoter	0	0	1	1	0	0	0	0	0	0	F5promoter
chr3	28176432	28176666	.	mm10_enhancer.26748	enhancer	0	0	0	0	1	1	0	0	0	0	F5enhancer
chr3	28245449	28245459	+	mm10_fantom5.94409	promoter	0	0	1	1	0	0	0	0	0	0	F5promoter
chr3	28245522	28245766	+	Gm37098	processed_pseudogene	1	1	0	0	0	0	0	0	0	0	Gencode
chr3	28263205	28263214	+	mm10_fantom5.94410	promoter	1	0.111111	1	1	0	0	0	0	0	0	Gencode,F5promoter
chr3	28263231	28263333	+	mm10_fantom5.94411	promoter	1	1	1	1	0	0	0	0	0	0	Gencode,F5promoter
chr3	28263355	28263386	+	mm10_fantom5.94412	promoter	1	1	1	1	0	0	0	0	0	0	Gencode,F5promoter
chr3	28263396	28263413	+	mm10_fantom5.94413	promoter	1	1	1	1	0	0	0	0	0	0	Gencode,F5promoter
chr3	28263423	28263428	+	mm10_fantom5.94414	promoter	1	1	1	1	0	0	0	0	0	0	Gencode,F5promoter
chr3	28263432	28263437	+	mm10_fantom5.94415	promoter	1	1	1	1	0	0	0	0	0	0	Gencode,F5promoter
chr3	28263567	28263577	+	mm10_fantom5.94416	promoter	1	1	1	1	0	0	0	0	0	0	Gencode,F5promoter
chr3	28264235	28264249	-	mm10_fantom5.94417	promoter	1	1	1	1	0	0	0	0	0	0	Gencode,F5promoter
chr3	28264530	28264917	.	mm10_enhancer.26749	enhancer	1	1	0	0	1	1	0	0	0	0	Gencode,F5enhancer,EPD
chr3	28265230	28265247	-	mm10_fantom5.94418	promoter	1	1	1	1	0	0	0	0	0	0	Gencode,F5promoter
chr3	28301585	28301889	.	mm10_enhancer.26750	enhancer	1	1	0	0	1	1	0	0	0	0	Gencode,F5enhancer,EPD
chr3	28313305	28313309	+	mm10_fantom5.94419	promoter	1	1	1	1	0	0	0	0	0	0	Gencode,F5promoter
chr3	28324356	28326094	+	Gm37537	TEC	2	1	0	0	0	0	0	0	0	0	Gencode
chr3	28419942	28420018	+	Mir466q	miRNA	2	1	0	0	0	0	0	0	0	0	Gencode
chr3	28431529	28431532	+	mm10_fantom5.94420	promoter	1	1	1	1	0	0	0	0	0	0	Gencode,F5promoter
chr3	28463679	28463682	+	mm10_fantom5.94421	promoter	1	1	1	1	0	0	0	0	0	0	Gencode,F5promoter
chr3	28557686	28557689	-	mm10_nast.9447	NAST	1	1	0	0	0	0	1	1	0	0	Gencode,NAST
chr3	28559155	28559160	+	mm10_fantom5.94422	promoter	1	1	1	1	0	0	0	0	0	0	Gencode,F5promoter
chr3	28581185	28581192	+	mm10_fantom5.94423	promoter	1	1	1	1	0	0	0	0	0	0	Gencode,F5promoter
chr3	28695706	28695741	+	mm10_fantom5.94424	promoter	0	0	1	1	0	0	0	0	0	0	F5promoter
chr3	28696321	28696460	.	mm10_enhancer.26751	enhancer	0	0	0	0	1	1	0	0	0	0	F5enhancer
chr3	28697901	28697912	+	mm10_fantom5.94425	promoter	1	0.909091	1	1	0	0	0	0	0	0	Gencode,F5promoter
chr3	28697946	28697980	+	mm10_fantom5.94426	promoter	1	1	1	1	0	0	0	0	1	0.029412	Gencode,F5promoter,EPD
chr3	28697968	28697969	+	mm10_epd.11778	promoter	1	1	1	1	0	0	0	0	1	1	Gencode,F5promoter,EPD
chr3	28721506	28721547	+	mm10_fantom5.94427	promoter	2	1	1	1	0	0	0	0	0	0	Gencode,F5promoter
chr3	28727966	28728016	+	mm10_fantom5.94428	promoter	2	1	1	1	0	0	0	0	0	0	Gencode,F5promoter
chr3	28728829	28728841	+	mm10_fantom5.94429	promoter	2	1	1	1	0	0	0	0	0	0	Gencode,F5promoter
chr3	28729087	28729098	+	mm10_fantom5.94430	promoter	2	1	1	1	0	0	0	0	0	0	Gencode,F5promoter
chr3	28764712	28765360	-	Gm6505	processed_pseudogene	2	1	0	0	0	0	0	0	0	0	Gencode
chr3	28765366	28765389	-	mm10_fantom5.94431	promoter	1	1	1	1	0	0	0	0	0	0	Gencode,F5promoter
chr3	28781103	28781130	-	mm10_fantom5.94432	promoter	1	0.185185	1	1	0	0	0	0	0	0	Gencode,F5promoter
chr3	28781305	28781344	+	mm10_fantom5.94433	promoter	1	1	1	1	0	0	0	0	1	0.025641	Gencode,F5promoter,EPD
chr3	28781333	28781334	+	mm10_epd.11779	promoter	1	1	1	1	0	0	0	0	1	1	Gencode,F5promoter,EPD
chr3	28781345	28781374	+	mm10_fantom5.94434	promoter	1	1	1	1	0	0	0	0	0	0	Gencode,F5promoter
chr3	28805328	28805360	-	mm10_fantom5.94435	promoter	1	0.25	1	1	0	0	0	0	0	0	Gencode,F5promoter
chr3	28805435	28807424	+	Rpl22l1	protein_coding	2	1	1	0.011564	0	0	1	0.009553	1	0.000503	Gencode,F5promoter,NAST,EPD
chr3	28805498	28805521	+	mm10_fantom5.94436	promoter	1	1	1	1	0	0	1	0.826087	1	0.043478	Gencode,F5promoter,NAST,EPD
chr3	28805499	28805518	+	mm10_nast.9448	NAST	1	1	1	1	0	0	1	1	1	0.052632	Gencode,F5promoter,NAST,EPD
chr3	28805510	28805511	+	mm10_epd.11780	promoter	1	1	1	1	0	0	1	1	1	1	Gencode,F5promoter,NAST,EPD
chr3	28807204	28813985	-	Gm33051	antisense	2	1	0	0	0	0	0	0	0	0	Gencode
chr3	28816243	28816254	-	mm10_fantom5.94437	promoter	0	0	1	1	0	0	0	0	0	0	F5promoter
chr3	28816264	28816275	-	mm10_fantom5.94438	promoter	0	0	1	1	0	0	0	0	0	0	F5promoter
chr3	28852108	28852119	-	mm10_nast.9449	NAST	1	1	0	0	0	0	1	1	0	0	Gencode,NAST
chr3	28875347	28875522	.	mm10_enhancer.26752	enhancer	0	0	0	0	1	1	0	0	0	0	F5enhancer
chr3	28879811	28883458	+	Gm37924	TEC	1	1	0	0	0	0	0	0	0	0	Gencode
chr3	28892617	28892619	+	mm10_fantom5.94439	promoter	1	1	1	1	0	0	0	0	1	0.5	Gencode,F5promoter,EPD
chr3	28892618	28892619	+	mm10_epd.11781	promoter	1	1	1	1	0	0	0	0	1	1	Gencode,F5promoter,EPD
chr3	28893723	28893727	+	mm10_fantom5.94440	promoter	1	1	1	1	0	0	0	0	0	0	Gencode,F5promoter
chr3	28897157	28897171	-	mm10_fantom5.94441	promoter	1	1	1	1	1	1	0	0	0	0	Gencode,F5promoter,F5enhancer
chr3	28897157	28897233	.	mm10_enhancer.26753	enhancer	1	1	1	0.184211	1	1	0	0	0	0	Gencode,F5promoter,F5enhancer
chr3	28956371	28956378	+	mm10_fantom5.94442	promoter	0	0	1	1	0	0	0	0	0	0	F5promoter
chr3	28986639	28986642	+	mm10_fantom5.94443	promoter	0	0	1	1	0	0	0	0	0	0	F5promoter
chr3	29082539	29082590	+	mm10_fantom5.94444	promoter	1	1	1	1	0	0	0	0	1	0.019608	Gencode,F5promoter,EPD
chr3	29082562	29082563	+	mm10_epd.11782	promoter	1	1	1	1	0	0	0	0	1	1	Gencode,F5promoter,EPD
chr3	29109801	29109807	+	mm10_fantom5.94445	promoter	1	1	1	1	0	0	0	0	0	0	Gencode,F5promoter
chr3	29154218	29154226	+	mm10_fantom5.94446	promoter	1	1	1	1	0	0	0	0	0	0	Gencode,F5promoter
chr3	29174837	29176927	+	Gm38029	TEC	2	1	0	0	0	0	0	0	0	0	Gencode
chr3	29189091	29189124	.	mm10_enhancer.26754	enhancer	1	1	0	0	1	1	0	0	0	0	Gencode,F5enhancer,EPD
chr3	29198768	29198770	+	mm10_fantom5.94447	promoter	1	1	1	1	0	0	0	0	0	0	Gencode,F5promoter
chr3	29219886	29221248	+	Gm37965	TEC	2	1	0	0	0	0	0	0	0	0	Gencode
chr3	29235927	29235931	+	mm10_fantom5.94448	promoter	1	1	1	1	0	0	0	0	0	0	Gencode,F5promoter
chr3	29240422	29240425	+	mm10_fantom5.94449	promoter	1	1	1	1	0	0	0	0	0	0	Gencode,F5promoter
chr3	29260999	29261003	+	mm10_fantom5.94450	promoter	1	1	1	1	0	0	0	0	0	0	Gencode,F5promoter
chr3	29268526	29268529	+	mm10_fantom5.94451	promoter	1	1	1	1	0	0	0	0	0	0	Gencode,F5promoter
chr3	29314725	29314734	+	mm10_fantom5.94452	promoter	1	1	1	1	0	0	0	0	0	0	Gencode,F5promoter
chr3	29377856	29377860	+	mm10_fantom5.94453	promoter	1	1	1	1	0	0	0	0	0	0	Gencode,F5promoter
chr3	29416822	29416920	+	Mir551b	miRNA	2	1	0	0	0	0	0	0	0	0	Gencode
chr3	29467899	29467904	+	mm10_fantom5.94454	promoter	1	1	1	1	0	0	0	0	0	0	Gencode,F5promoter
chr3	29515913	29515927	.	mm10_enhancer.26755	enhancer	1	1	0	0	1	1	0	0	0	0	Gencode,F5enhancer,EPD
chr3	29541893	29541895	+	mm10_fantom5.94455	promoter	1	1	1	1	0	0	0	0	0	0	Gencode,F5promoter
chr3	29636743	29636851	+	Mir21b	miRNA	2	1	0	0	0	0	0	0	0	0	Gencode
chr3	29707029	29707057	.	mm10_enhancer.26756	enhancer	0	0	0	0	1	1	0	0	0	0	F5enhancer
chr3	29732830	29732834	+	mm10_fantom5.94456	promoter	0	0	1	1	0	0	0	0	0	0	F5promoter
chr3	29771283	29771422	+	Gm37557	processed_pseudogene	1	1	0	0	0	0	0	0	0	0	Gencode
chr3	29853351	29853469	.	mm10_enhancer.26757	enhancer	1	1	0	0	1	1	0	0	0	0	Gencode,F5enhancer,EPD
chr3	29891008	29891031	+	mm10_fantom5.94457	promoter	2	1	1	1	0	0	0	0	0	0	Gencode,F5promoter
chr3	29926535	29926974	+	Gm37281	processed_pseudogene	1	1	0	0	0	0	0	0	0	0	Gencode
chr3	30004916	30005188	.	mm10_enhancer.26758	enhancer	1	1	0	0	1	1	0	0	0	0	Gencode,F5enhancer,EPD
chr3	30012198	30012209	+	mm10_fantom5.94458	promoter	1	1	1	1	0	0	0	0	0	0	Gencode,F5promoter
chr3	30012886	30012911	-	mm10_fantom5.94459	promoter	2	1	1	1	0	0	0	0	0	0	Gencode,F5promoter
chr3	30013004	30013020	-	mm10_fantom5.94460	promoter	2	1	1	1	0	0	0	0	0	0	Gencode,F5promoter
chr3	30013025	30013036	-	mm10_fantom5.94461	promoter	2	1	1	1	0	0	0	0	0	0	Gencode,F5promoter
chr3	30013136	30013149	-	mm10_fantom5.94462	promoter	2	1	1	1	0	0	0	0	1	0.076923	Gencode,F5promoter,EPD
chr3	30013141	30013142	-	mm10_epd.11783	promoter	2	1	1	1	0	0	0	0	1	1	Gencode,F5promoter,EPD
chr3	30013157	30013174	-	mm10_fantom5.94463	promoter	2	1	1	1	0	0	0	0	0	0	Gencode,F5promoter
chr3	30013232	30013246	-	mm10_fantom5.94464	promoter	2	1	1	1	0	0	0	0	0	0	Gencode,F5promoter
chr3	30013247	30013260	-	mm10_fantom5.94465	promoter	2	1	1	1	0	0	0	0	0	0	Gencode,F5promoter
chr3	30013327	30013340	-	mm10_fantom5.94466	promoter	2	1	1	1	0	0	0	0	0	0	Gencode,F5promoter
chr3	30013349	30013369	-	mm10_fantom5.94467	promoter	2	1	1	1	0	0	0	0	0	0	Gencode,F5promoter
chr3	30013388	30013399	-	mm10_fantom5.94468	promoter	2	1	1	1	0	0	0	0	0	0	Gencode,F5promoter
chr3	30014387	30014390	-	mm10_fantom5.94469	promoter	2	1	1	1	0	0	0	0	0	0	Gencode,F5promoter
chr3	30019511	30019818	.	mm10_enhancer.26759	enhancer	2	1	0	0	1	1	0	0	0	0	Gencode,F5enhancer,EPD
chr3	30048207	30048219	-	mm10_fantom5.94470	promoter	2	1	1	1	0	0	0	0	0	0	Gencode,F5promoter
chr3	30048238	30048250	-	mm10_fantom5.94471	promoter	2	1	1	1	0	0	0	0	0	0	Gencode,F5promoter
chr3	30106067	30106410	.	mm10_enhancer.26760	enhancer	1	1	0	0	1	1	0	0	0	0	Gencode,F5enhancer,EPD
chr3	30107695	30107700	-	mm10_fantom5.94472	promoter	1	1	1	1	0	0	0	0	0	0	Gencode,F5promoter
chr3	30140407	30140433	-	mm10_fantom5.94473	promoter	1	1	1	1	0	0	0	0	1	0.038462	Gencode,F5promoter,EPD
chr3	30140422	30140423	-	mm10_epd.11784	promoter	1	1	1	1	0	0	0	0	1	1	Gencode,F5promoter,EPD
chr3	30160252	30161886	-	Gm38066	TEC	2	1	0	0	0	0	0	0	0	0	Gencode
chr3	30190095	30190114	-	mm10_fantom5.94474	promoter	1	1	1	1	0	0	0	0	0	0	Gencode,F5promoter
chr3	30190362	30190376	-	mm10_fantom5.94475	promoter	1	1	1	1	0	0	0	0	0	0	Gencode,F5promoter
chr3	30211322	30211327	-	mm10_fantom5.94476	promoter	1	1	1	1	0	0	0	0	0	0	Gencode,F5promoter
chr3	30213189	30213436	.	mm10_enhancer.26761	enhancer	1	1	0	0	1	1	0	0	0	0	Gencode,F5enhancer,EPD
chr3	30220427	30220431	-	mm10_fantom5.94477	promoter	1	1	1	1	0	0	0	0	0	0	Gencode,F5promoter
chr3	30225572	30227694	-	Gm38197	TEC	2	1	0	0	0	0	0	0	0	0	Gencode
chr3	30246074	30246408	.	mm10_enhancer.26762	enhancer	1	1	0	0	1	1	0	0	0	0	Gencode,F5enhancer,EPD
chr3	30257359	30257715	.	mm10_enhancer.26763	enhancer	1	1	0	0	1	1	0	0	0	0	Gencode,F5enhancer,EPD
chr3	30267824	30269947	-	Gm10258	TEC	2	1	0	0	0	0	0	0	0	0	Gencode
chr3	30272321	30274385	-	Gm38362	TEC	2	1	0	0	0	0	0	0	0	0	Gencode
chr3	30323522	30323794	.	mm10_enhancer.26764	enhancer	1	1	0	0	1	1	0	0	0	0	Gencode,F5enhancer,EPD
chr3	30340570	30340682	.	mm10_enhancer.26765	enhancer	1	1	0	0	1	1	0	0	0	0	Gencode,F5enhancer,EPD
chr3	30358344	30358345	-	mm10_fantom5.94478	promoter	1	1	1	1	0	0	0	0	0	0	Gencode,F5promoter
chr3	30361276	30361632	.	mm10_enhancer.26766	enhancer	1	1	0	0	1	1	0	0	0	0	Gencode,F5enhancer,EPD
chr3	30374630	30375006	.	mm10_enhancer.26767	enhancer	1	1	0	0	1	1	0	0	0	0	Gencode,F5enhancer,EPD
chr3	30386395	30386408	-	mm10_fantom5.94479	promoter	1	1	1	1	0	0	0	0	0	0	Gencode,F5promoter
chr3	30418761	30419103	.	mm10_enhancer.26768	enhancer	1	1	0	0	1	1	0	0	0	0	Gencode,F5enhancer,EPD
chr3	30483611	30483968	.	mm10_enhancer.26769	enhancer	1	1	0	0	1	1	0	0	0	0	Gencode,F5enhancer,EPD
chr3	30488425	30489293	+	Gm37024	TEC	2	1	0	0	0	0	0	0	0	0	Gencode
chr3	30491536	30491539	-	mm10_fantom5.94480	promoter	1	1	1	1	0	0	0	0	0	0	Gencode,F5promoter
chr3	30501718	30503813	-	Gm37652	TEC	2	1	0	0	0	0	0	0	0	0	Gencode
chr3	30503948	30504121	.	mm10_enhancer.26770	enhancer	1	1	0	0	1	1	0	0	0	0	Gencode,F5enhancer,EPD
chr3	30506268	30506401	.	mm10_enhancer.26771	enhancer	1	1	0	0	1	1	0	0	0	0	Gencode,F5enhancer,EPD
chr3	30507066	30507678	.	mm10_enhancer.26772	enhancer	1	1	0	0	1	1	0	0	0	0	Gencode,F5enhancer,EPD
chr3	30508258	30508567	.	mm10_enhancer.26773	enhancer	1	1	0	0	1	1	0	0	0	0	Gencode,F5enhancer,EPD
chr3	30509462	30509509	-	mm10_fantom5.94481	promoter	1	1	1	1	0	0	0	0	0	0	Gencode,F5promoter
chr3	30509681	30509746	-	mm10_fantom5.94482	promoter	1	1	1	1	0	0	0	0	0	0	Gencode,F5promoter
chr3	30509752	30509794	-	mm10_fantom5.94483	promoter	1	1	1	1	0	0	0	0	0	0	Gencode,F5promoter
chr3	30514053	30514274	.	mm10_enhancer.26774	enhancer	1	1	0	0	1	1	0	0	0	0	Gencode,F5enhancer,EPD
chr3	30514839	30514985	.	mm10_enhancer.26775	enhancer	1	1	0	0	1	1	0	0	0	0	Gencode,F5enhancer,EPD
chr3	30515117	30515653	.	mm10_enhancer.26776	enhancer	1	1	0	0	1	1	0	0	0	0	Gencode,F5enhancer,EPD
chr3	30561657	30562129	-	Gm38153	processed_pseudogene	2	1	0	0	0	0	0	0	0	0	Gencode
chr3	30594843	30595733	-	1600017P15Rik	TEC	2	1	0	0	0	0	0	0	0	0	Gencode
chr3	30595345	30595757	-	1600017P15Rik	misc_RNA	2	1	0	0	0	0	0	0	0	0	Gencode
chr3	30597072	30599939	-	Actrt3	protein_coding	1	1	1	0.008022	0	0	0	0	1	0.000349	Gencode,F5promoter,EPD
chr3	30599863	30599886	-	mm10_fantom5.94484	promoter	1	1	1	1	0	0	0	0	1	0.043478	Gencode,F5promoter,EPD
chr3	30599869	30599870	-	mm10_epd.11785	promoter	1	1	1	1	0	0	0	0	1	1	Gencode,F5promoter,EPD
chr3	30601037	30601399	.	mm10_enhancer.26777	enhancer	0	0	0	0	1	1	0	0	0	0	F5enhancer
chr3	30602056	30602096	+	mm10_fantom5.94485	promoter	1	0.8	1	1	0	0	0	0	1	0.025	Gencode,F5promoter,EPD
chr3	30602067	30602068	+	mm10_epd.11786	promoter	1	1	1	1	0	0	0	0	1	1	Gencode,F5promoter,EPD
chr3	30602617	30602653	+	mm10_fantom5.94486	promoter	1	1	1	1	0	0	1	0.472222	0	0	Gencode,F5promoter,NAST
chr3	30602630	30602647	+	mm10_nast.9450	NAST	1	1	1	1	0	0	1	1	0	0	Gencode,F5promoter,NAST
chr3	30604625	30604744	.	mm10_enhancer.26778	enhancer	1	1	0	0	1	1	0	0	0	0	Gencode,F5enhancer,EPD
chr3	30644497	30644498	+	mm10_epd.11787	promoter	1	1	0	0	0	0	0	0	1	1	Gencode,EPD
chr3	30647752	30647770	-	mm10_fantom5.94487	promoter	2	1	1	1	0	0	2	0.444444	0	0	Gencode,F5promoter,NAST
chr3	30647756	30647758	-	mm10_nast.9451	NAST	2	1	1	1	0	0	1	1	0	0	Gencode,F5promoter,NAST
chr3	30647758	30647764	-	mm10_nast.9452	NAST	2	1	1	1	0	0	1	1	0	0	Gencode,F5promoter,NAST
chr3	30647779	30647782	-	mm10_fantom5.94488	promoter	2	1	1	1	0	0	0	0	0	0	Gencode,F5promoter
chr3	30647793	30647876	-	mm10_fantom5.94489	promoter	2	1	1	1	0	0	0	0	1	0.012048	Gencode,F5promoter,EPD
chr3	30647824	30647825	-	mm10_epd.11788	promoter	2	1	1	1	0	0	0	0	1	1	Gencode,F5promoter,EPD
chr3	30647923	30647934	+	mm10_fantom5.94490	promoter	1	1	1	1	0	0	0	0	1	0.090909	Gencode,F5promoter,EPD
chr3	30647929	30647930	+	mm10_epd.11789	promoter	1	1	1	1	0	0	0	0	1	1	Gencode,F5promoter,EPD
chr3	30647958	30647977	+	mm10_fantom5.94491	promoter	1	1	1	1	0	0	0	0	0	0	Gencode,F5promoter
chr3	30647993	30648007	+	mm10_fantom5.94492	promoter	1	1	1	1	0	0	0	0	0	0	Gencode,F5promoter
chr3	30699765	30699803	-	mm10_fantom5.94493	promoter	1	1	1	1	0	0	0	0	0	0	Gencode,F5promoter
chr3	30699855	30699872	-	mm10_fantom5.94494	promoter	0	0	1	1	0	0	1	0.176471	0	0	F5promoter,NAST,EPD
chr3	30699861	30699864	-	mm10_nast.9453	NAST	0	0	1	1	0	0	1	1	0	0	F5promoter,NAST,EPD
chr3	30732349	30732351	+	mm10_fantom5.94495	promoter	0	0	1	1	0	0	0	0	0	0	F5promoter
chr3	30746210	30746235	+	mm10_fantom5.94496	promoter	0	0	1	1	0	0	0	0	0	0	F5promoter
chr3	30746325	30746341	+	mm10_fantom5.94497	promoter	1	1	1	1	0	0	0	0	0	0	Gencode,F5promoter
chr3	30791900	30791903	+	mm10_fantom5.94498	promoter	0	0	1	1	0	0	0	0	0	0	F5promoter
chr3	30792569	30793564	-	4933429H19Rik	antisense	2	1	6	0.164824	0	0	1	0.024121	1	0.001005	Gencode,F5promoter,NAST,EPD
chr3	30793033	30793067	+	mm10_fantom5.94499	promoter	2	1	1	1	0	0	0	0	0	0	Gencode,F5promoter
chr3	30793081	30793098	+	mm10_fantom5.94500	promoter	2	1	1	1	0	0	0	0	1	0.058824	Gencode,F5promoter,EPD
chr3	30793089	30793090	+	mm10_epd.11790	promoter	2	1	1	1	0	0	0	0	1	1	Gencode,F5promoter,EPD
chr3	30793128	30793147	+	mm10_fantom5.94501	promoter	2	1	1	1	0	0	0	0	0	0	Gencode,F5promoter
chr3	30793205	30793232	-	mm10_fantom5.94502	promoter	2	1	1	1	0	0	0	0	0	0	Gencode,F5promoter
chr3	30793301	30793353	+	mm10_fantom5.94503	promoter	2	1	1	1	0	0	1	0.461538	0	0	Gencode,F5promoter,NAST
chr3	30793316	30793340	+	mm10_nast.9454	NAST	2	1	1	1	0	0	1	1	0	0	Gencode,F5promoter,NAST
chr3	30793549	30793595	-	mm10_fantom5.94504	promoter	2	1	1	1	0	0	0	0	0	0	Gencode,F5promoter
chr3	30795603	30795898	.	mm10_enhancer.26779	enhancer	1	1	0	0	1	1	0	0	0	0	Gencode,F5enhancer,EPD
chr3	30801093	30801105	+	mm10_fantom5.94505	promoter	1	1	1	1	0	0	0	0	0	0	Gencode,F5promoter
chr3	30801111	30801128	+	mm10_fantom5.94506	promoter	1	1	1	1	0	0	0	0	0	0	Gencode,F5promoter
chr3	30809817	30809860	+	mm10_fantom5.94507	promoter	1	1	1	1	0	0	0	0	0	0	Gencode,F5promoter
chr3	30828564	30828832	-	Gm38080	processed_pseudogene	1	1	0	0	0	0	0	0	0	0	Gencode
chr3	30855730	30855758	+	mm10_fantom5.94508	promoter	0	0	1	1	0	0	0	0	0	0	F5promoter
chr3	30855945	30855949	+	mm10_nast.9455	NAST	0	0	1	0.75	0	0	1	1	0	0	F5promoter,NAST,EPD
chr3	30855946	30856002	+	mm10_fantom5.94509	promoter	1	0.946429	1	1	0	0	2	0.214286	1	0.017857	Gencode,F5promoter,NAST,EPD
chr3	30855987	30855996	+	mm10_nast.9456	NAST	1	1	1	1	0	0	1	1	1	0.111111	Gencode,F5promoter,NAST,EPD
chr3	30855992	30855993	+	mm10_epd.11791	promoter	1	1	1	1	0	0	1	1	1	1	Gencode,F5promoter,NAST,EPD
chr3	30856004	30856007	+	mm10_fantom5.94510	promoter	1	1	1	1	0	0	0	0	0	0	Gencode,F5promoter
chr3	30856014	30856026	+	mm10_fantom5.94511	promoter	1	1	1	1	0	0	0	0	0	0	Gencode,F5promoter
chr3	30864269	30864310	+	mm10_fantom5.94512	promoter	1	1	1	1	0	0	0	0	0	0	Gencode,F5promoter
chr3	30864313	30864324	+	mm10_fantom5.94513	promoter	1	1	1	1	0	0	0	0	0	0	Gencode,F5promoter
chr3	30864757	30864957	.	mm10_enhancer.26780	enhancer	1	1	0	0	1	1	0	0	0	0	Gencode,F5enhancer,EPD
chr3	30888944	30889332	.	mm10_enhancer.26781	enhancer	1	1	0	0	1	1	0	0	0	0	Gencode,F5enhancer,EPD
chr3	30942443	30942487	-	mm10_fantom5.94514	promoter	1	1	1	1	0	0	0	0	0	0	Gencode,F5promoter
chr3	30950923	30950939	-	mm10_fantom5.94515	promoter	1	1	1	1	0	0	0	0	0	0	Gencode,F5promoter
chr3	30955219	30955243	-	mm10_fantom5.94516	promoter	1	1	1	1	0	0	0	0	0	0	Gencode,F5promoter
chr3	30957328	30957638	-	9530022L04Rik	TEC	2	1	0	0	0	0	0	0	0	0	Gencode
chr3	30969395	30969396	-	mm10_nast.9457	NAST	1	1	0	0	0	0	1	1	0	0	Gencode,NAST
chr3	30969399	30969425	-	mm10_fantom5.94517	promoter	1	0.615385	1	1	0	0	1	0.576923	1	0.038462	Gencode,F5promoter,NAST,EPD
chr3	30969403	30969418	-	mm10_nast.9458	NAST	1	0.8	1	1	0	0	1	1	1	0.066667	Gencode,F5promoter,NAST,EPD
chr3	30969404	30969405	-	mm10_epd.11792	promoter	1	1	1	1	0	0	1	1	1	1	Gencode,F5promoter,NAST,EPD
chr3	30974648	30975111	+	Gm2979	processed_pseudogene	1	1	0	0	0	0	0	0	0	0	Gencode
chr3	30995754	30995868	+	mm10_fantom5.94518	promoter	1	1	1	1	0	0	2	0.114035	1	0.008772	Gencode,F5promoter,NAST,EPD
chr3	30995796	30995805	+	mm10_nast.9459	NAST	1	1	1	1	0	0	1	1	1	0.111111	Gencode,F5promoter,NAST,EPD
chr3	30995802	30995803	+	mm10_epd.11793	promoter	1	1	1	1	0	0	1	1	1	1	Gencode,F5promoter,NAST,EPD
chr3	30995858	30995862	+	mm10_nast.9460	NAST	1	1	1	1	0	0	1	1	0	0	Gencode,F5promoter,NAST
chr3	31017895	31017918	+	mm10_fantom5.94519	promoter	1	1	1	1	0	0	0	0	0	0	Gencode,F5promoter
chr3	31022892	31023304	.	mm10_enhancer.26782	enhancer	1	1	0	0	1	1	0	0	0	0	Gencode,F5enhancer,EPD
chr3	31032284	31032639	.	mm10_enhancer.26783	enhancer	1	1	0	0	1	1	0	0	0	0	Gencode,F5enhancer,EPD
chr3	31038950	31038966	+	mm10_fantom5.94520	promoter	2	1	1	1	0	0	0	0	0	0	Gencode,F5promoter
chr3	31038965	31039028	+	Mir7008	miRNA	2	1	1	0.015873	0	0	0	0	0	0	Gencode,F5promoter
chr3	31057120	31057540	.	mm10_enhancer.26784	enhancer	0	0	0	0	1	1	0	0	0	0	F5enhancer
chr3	31076088	31076091	+	mm10_fantom5.94521	promoter	0	0	1	1	0	0	0	0	0	0	F5promoter
chr3	31079627	31079661	-	mm10_fantom5.94522	promoter	0	0	1	1	0	0	0	0	0	0	F5promoter
chr3	31088945	31089088	.	mm10_enhancer.26785	enhancer	0	0	0	0	1	1	0	0	0	0	F5enhancer
chr3	31090081	31090345	.	mm10_enhancer.26786	enhancer	0	0	0	0	1	1	0	0	0	0	F5enhancer
chr3	31091712	31091729	+	mm10_fantom5.94523	promoter	0	0	1	1	0	0	0	0	0	0	F5promoter
chr3	31093263	31094050	.	mm10_enhancer.26787	enhancer	0	0	2	0.060991	1	1	0	0	0	0	F5promoter,F5enhancer,NAST
chr3	31093892	31093907	+	mm10_fantom5.94524	promoter	0	0	1	1	1	1	0	0	0	0	F5promoter,F5enhancer,NAST
chr3	31094017	31094050	+	mm10_fantom5.94525	promoter	0	0	1	1	1	1	0	0	0	0	F5promoter,F5enhancer,NAST
chr3	31094666	31094688	+	mm10_fantom5.94526	promoter	0	0	1	1	0	0	0	0	0	0	F5promoter
chr3	31094694	31094712	+	mm10_fantom5.94527	promoter	0	0	1	1	0	0	0	0	0	0	F5promoter
chr3	31094719	31094729	+	mm10_fantom5.94528	promoter	0	0	1	1	0	0	0	0	0	0	F5promoter
chr3	31094937	31094948	+	mm10_fantom5.94529	promoter	0	0	1	1	0	0	0	0	0	0	F5promoter
chr3	31094961	31094976	+	mm10_fantom5.94530	promoter	0	0	1	1	0	0	0	0	0	0	F5promoter
chr3	31095052	31095123	+	mm10_fantom5.94531	promoter	1	0.929577	1	1	0	0	1	0.112676	1	0.014085	Gencode,F5promoter,NAST,EPD
chr3	31095063	31095064	+	mm10_epd.11794	promoter	1	1	1	1	0	0	0	0	1	1	Gencode,F5promoter,EPD
chr3	31095103	31095111	+	mm10_nast.9461	NAST	1	1	1	1	0	0	1	1	0	0	Gencode,F5promoter,NAST
chr3	31095827	31095844	-	mm10_fantom5.94532	promoter	1	1	1	1	0	0	0	0	0	0	Gencode,F5promoter
chr3	31095897	31095932	+	mm10_fantom5.94533	promoter	1	1	1	1	0	0	0	0	0	0	Gencode,F5promoter
chr3	31096374	31096378	+	mm10_fantom5.94534	promoter	1	1	1	1	0	0	0	0	0	0	Gencode,F5promoter
chr3	31096840	31096854	+	mm10_fantom5.94535	promoter	1	1	1	1	0	0	0	0	0	0	Gencode,F5promoter
chr3	31098271	31098288	+	mm10_fantom5.94536	promoter	1	1	1	1	0	0	0	0	0	0	Gencode,F5promoter
chr3	31106664	31106822	.	mm10_enhancer.26788	enhancer	1	1	0	0	1	1	0	0	0	0	Gencode,F5enhancer,EPD
chr3	31120030	31120051	+	mm10_fantom5.94537	promoter	1	1	1	1	0	0	0	0	0	0	Gencode,F5promoter
chr3	31120450	31120463	+	mm10_fantom5.94538	promoter	1	1	1	1	0	0	0	0	0	0	Gencode,F5promoter
chr3	31121404	31121423	+	mm10_fantom5.94539	promoter	1	1	1	1	0	0	0	0	0	0	Gencode,F5promoter
chr3	31121697	31121701	+	mm10_fantom5.94540	promoter	1	1	1	1	0	0	0	0	0	0	Gencode,F5promoter
chr3	31126521	31126528	+	mm10_fantom5.94541	promoter	0	0	1	1	0	0	0	0	0	0	F5promoter
chr3	31134393	31134686	.	mm10_enhancer.26789	enhancer	0	0	0	0	1	1	0	0	0	0	F5enhancer
chr3	31149750	31149765	+	mm10_fantom5.94542	promoter	0	0	1	1	0	0	0	0	0	0	F5promoter
chr3	31149771	31149787	+	mm10_fantom5.94543	promoter	0	0	1	1	0	0	0	0	0	0	F5promoter
chr3	31149934	31149958	+	mm10_fantom5.94544	promoter	1	1	1	1	0	0	0	0	1	0.041667	Gencode,F5promoter,EPD
chr3	31149945	31149946	+	mm10_epd.11795	promoter	1	1	1	1	0	0	0	0	1	1	Gencode,F5promoter,EPD
chr3	31149964	31149979	+	mm10_fantom5.94545	promoter	1	1	1	1	0	0	0	0	0	0	Gencode,F5promoter
chr3	31163138	31163151	+	mm10_fantom5.94546	promoter	1	1	1	1	0	0	0	0	0	0	Gencode,F5promoter
chr3	31163352	31163363	+	mm10_fantom5.94547	promoter	1	1	1	1	0	0	0	0	0	0	Gencode,F5promoter
chr3	31163377	31163388	+	mm10_fantom5.94548	promoter	1	1	1	1	0	0	0	0	0	0	Gencode,F5promoter
chr3	31163876	31163890	+	mm10_fantom5.94549	promoter	1	1	1	1	0	0	0	0	0	0	Gencode,F5promoter
chr3	31208066	31208076	-	mm10_fantom5.94550	promoter	1	1	1	1	0	0	0	0	0	0	Gencode,F5promoter
chr3	31216116	31216266	.	mm10_enhancer.26790	enhancer	1	1	0	0	1	1	0	0	0	0	Gencode,F5enhancer,EPD
chr3	31219466	31220097	.	mm10_enhancer.26791	enhancer	1	1	1	0.020602	1	1	0	0	0	0	Gencode,F5promoter,F5enhancer
chr3	31220057	31220070	+	mm10_fantom5.94551	promoter	1	1	1	1	1	1	0	0	0	0	Gencode,F5promoter,F5enhancer
chr3	31225211	31225213	-	mm10_fantom5.94552	promoter	1	1	1	1	1	1	0	0	0	0	Gencode,F5promoter,F5enhancer
chr3	31225211	31225325	.	mm10_enhancer.26792	enhancer	1	1	1	0.017544	1	1	0	0	0	0	Gencode,F5promoter,F5enhancer
chr3	31228479	31228481	+	mm10_fantom5.94553	promoter	1	1	1	1	0	0	0	0	0	0	Gencode,F5promoter
chr3	31232876	31233154	.	mm10_enhancer.26793	enhancer	1	1	0	0	1	1	0	0	0	0	Gencode,F5enhancer,EPD
chr3	31260817	31261192	.	mm10_enhancer.26794	enhancer	1	1	0	0	1	1	0	0	0	0	Gencode,F5enhancer,EPD
chr3	31266131	31266559	.	mm10_enhancer.26795	enhancer	1	1	0	0	1	1	0	0	0	0	Gencode,F5enhancer,EPD
chr3	31310218	31310231	-	mm10_fantom5.94554	promoter	2	1	1	1	0	0	0	0	0	0	Gencode,F5promoter
chr3	31310246	31310265	-	mm10_fantom5.94555	promoter	2	1	1	1	0	0	0	0	0	0	Gencode,F5promoter
chr3	31310267	31310324	-	mm10_fantom5.94556	promoter	2	1	1	1	0	0	0	0	1	0.017544	Gencode,F5promoter,EPD
chr3	31310272	31310273	-	mm10_epd.11796	promoter	2	1	1	1	0	0	0	0	1	1	Gencode,F5promoter,EPD
chr3	31310349	31310373	-	mm10_fantom5.94557	promoter	2	1	1	1	0	0	0	0	0	0	Gencode,F5promoter
chr3	31325952	31326010	.	mm10_enhancer.26796	enhancer	0	0	0	0	1	1	0	0	0	0	F5enhancer
chr3	31330937	31330940	-	mm10_fantom5.94558	promoter	0	0	1	1	0	0	0	0	0	0	F5promoter
chr3	31389957	31390273	.	mm10_enhancer.26797	enhancer	0	0	0	0	1	1	0	0	0	0	F5enhancer
chr3	31421781	31422169	.	mm10_enhancer.26798	enhancer	0	0	0	0	1	1	0	0	0	0	F5enhancer
chr3	31499497	31499503	.	mm10_enhancer.26799	enhancer	0	0	0	0	1	1	0	0	0	0	F5enhancer
chr3	31686035	31686438	.	mm10_enhancer.26800	enhancer	1	1	1	0.049628	1	1	0	0	0	0	Gencode,F5promoter,F5enhancer
chr3	31686418	31686438	+	mm10_fantom5.94559	promoter	1	1	1	1	1	1	0	0	0	0	Gencode,F5promoter,F5enhancer
chr3	31690584	31690592	-	mm10_fantom5.94560	promoter	1	0.125	1	1	1	1	0	0	0	0	Gencode,F5promoter,F5enhancer
chr3	31690584	31690692	.	mm10_enhancer.26801	enhancer	1	0.009259	1	0.074074	1	1	0	0	0	0	Gencode,F5promoter,F5enhancer
chr3	31813206	31813209	+	mm10_fantom5.94561	promoter	0	0	1	1	0	0	0	0	0	0	F5promoter
chr3	31902648	31902659	+	mm10_fantom5.94562	promoter	1	1	1	1	0	0	0	0	1	0.090909	Gencode,F5promoter,EPD
chr3	31902653	31902654	+	mm10_epd.11797	promoter	1	1	1	1	0	0	0	0	1	1	Gencode,F5promoter,EPD
chr3	31902666	31902680	+	mm10_fantom5.94563	promoter	1	1	1	1	0	0	0	0	0	0	Gencode,F5promoter
chr3	31954752	31954784	+	mm10_fantom5.94564	promoter	2	1	1	1	0	0	0	0	0	0	Gencode,F5promoter
chr3	31954763	31957798	+	Gm37834	TEC	2	1	3	0.01285	0	0	0	0	0	0	Gencode,F5promoter
chr3	31954791	31954798	+	mm10_fantom5.94565	promoter	2	1	1	1	0	0	0	0	0	0	Gencode,F5promoter
chr3	31954821	31954832	+	mm10_fantom5.94566	promoter	2	1	1	1	0	0	0	0	0	0	Gencode,F5promoter
chr3	31984212	31984230	+	mm10_fantom5.94567	promoter	1	1	1	1	0	0	0	0	0	0	Gencode,F5promoter
chr3	32067276	32067309	+	mm10_fantom5.94568	promoter	1	1	1	1	0	0	0	0	0	0	Gencode,F5promoter
chr3	32074095	32074101	+	mm10_fantom5.94569	promoter	1	1	1	1	0	0	0	0	0	0	Gencode,F5promoter
chr3	32260332	32261104	+	Gm37770	processed_pseudogene	1	1	0	0	0	0	0	0	0	0	Gencode
chr3	32292342	32292343	+	mm10_fantom5.94570	promoter	0	0	1	1	0	0	0	0	0	0	F5promoter
chr3	32340560	32340585	-	mm10_fantom5.94571	promoter	1	1	1	1	0	0	0	0	0	0	Gencode,F5promoter
chr3	32341145	32341164	-	mm10_fantom5.94572	promoter	1	1	1	1	0	0	0	0	0	0	Gencode,F5promoter
chr3	32341205	32341236	-	mm10_fantom5.94573	promoter	1	1	1	1	0	0	0	0	0	0	Gencode,F5promoter
chr3	32364392	32364404	+	mm10_fantom5.94574	promoter	1	1	1	1	0	0	0	0	0	0	Gencode,F5promoter
chr3	32364911	32364928	+	mm10_fantom5.94575	promoter	1	1	1	1	0	0	0	0	0	0	Gencode,F5promoter
chr3	32365144	32365155	-	mm10_fantom5.94576	promoter	1	1	1	1	0	0	0	0	0	0	Gencode,F5promoter
chr3	32365183	32365218	-	mm10_fantom5.94577	promoter	1	1	1	1	0	0	1	0.057143	0	0	Gencode,F5promoter,NAST
chr3	32365188	32365190	-	mm10_nast.9462	NAST	1	1	1	1	0	0	1	1	0	0	Gencode,F5promoter,NAST
chr3	32365306	32365326	+	mm10_fantom5.94578	promoter	1	1	1	1	0	0	0	0	0	0	Gencode,F5promoter
chr3	32365336	32365353	+	mm10_fantom5.94579	promoter	1	1	1	1	0	0	0	0	0	0	Gencode,F5promoter
chr3	32365423	32365426	-	mm10_fantom5.94580	promoter	1	1	1	1	0	0	0	0	0	0	Gencode,F5promoter
chr3	32365608	32365622	-	mm10_fantom5.94581	promoter	1	1	1	1	0	0	0	0	0	0	Gencode,F5promoter
chr3	32365643	32365691	-	mm10_fantom5.94582	promoter	1	1	1	1	0	0	0	0	1	0.020833	Gencode,F5promoter,EPD
chr3	32365661	32365662	-	mm10_epd.11798	promoter	1	1	1	1	0	0	0	0	1	1	Gencode,F5promoter,EPD
chr3	32365892	32365913	-	mm10_fantom5.94583	promoter	1	1	1	1	0	0	0	0	0	0	Gencode,F5promoter
chr3	32371577	32372989	-	Gm36990	TEC	1	1	0	0	0	0	0	0	0	0	Gencode
chr3	32397026	32397087	+	mm10_fantom5.94584	promoter	0	0	1	1	0	0	0	0	0	0	F5promoter
chr3	32397107	32397144	+	mm10_fantom5.94585	promoter	0	0	1	1	0	0	0	0	0	0	F5promoter
chr3	32397150	32397179	+	mm10_fantom5.94586	promoter	0	0	1	1	0	0	0	0	0	0	F5promoter
chr3	32397238	32397265	+	mm10_fantom5.94587	promoter	0	0	1	1	0	0	0	0	0	0	F5promoter
chr3	32397268	32397296	+	mm10_fantom5.94588	promoter	0	0	1	1	0	0	0	0	0	0	F5promoter
chr3	32398217	32398226	-	mm10_fantom5.94589	promoter	1	1	1	1	0	0	0	0	0	0	Gencode,F5promoter
chr3	32398460	32398469	+	mm10_fantom5.94590	promoter	1	1	1	1	0	0	0	0	0	0	Gencode,F5promoter
chr3	32408977	32408984	-	mm10_fantom5.94591	promoter	1	1	1	1	1	0.571429	0	0	0	0	Gencode,F5promoter,F5enhancer
chr3	32408980	32409339	.	mm10_enhancer.26802	enhancer	1	1	1	0.011142	1	1	0	0	0	0	Gencode,F5promoter,F5enhancer
chr3	32414845	32414893	+	mm10_fantom5.94592	promoter	1	1	1	1	0	0	0	0	0	0	Gencode,F5promoter
chr3	32421187	32421295	.	mm10_enhancer.26803	enhancer	1	1	0	0	1	1	0	0	0	0	Gencode,F5enhancer,EPD
chr3	32426093	32426096	+	mm10_fantom5.94593	promoter	1	1	1	1	0	0	0	0	0	0	Gencode,F5promoter
chr3	32454586	32455757	+	Gm37123	TEC	2	1	0	0	0	0	0	0	0	0	Gencode
chr3	32483209	32483348	.	mm10_enhancer.26804	enhancer	1	1	0	0	1	1	1	0.007194	0	0	Gencode,F5enhancer,NAST
chr3	32483294	32483295	+	mm10_nast.9463	NAST	1	1	0	0	1	1	1	1	0	0	Gencode,F5enhancer,NAST
chr3	32510258	32520833	+	Zfp639	protein_coding	2	1	3	0.011726	0	0	0	0	1	9.5e-05	Gencode,F5promoter,EPD
chr3	32510538	32510561	+	mm10_fantom5.94594	promoter	1	1	1	1	0	0	0	0	0	0	Gencode,F5promoter
chr3	32510565	32510641	+	mm10_fantom5.94595	promoter	1	1	1	1	0	0	0	0	1	0.013158	Gencode,F5promoter,EPD
chr3	32510591	32510592	+	mm10_epd.11799	promoter	1	1	1	1	0	0	0	0	1	1	Gencode,F5promoter,EPD
chr3	32510690	32510715	+	mm10_fantom5.94596	promoter	1	1	1	1	0	0	0	0	0	0	Gencode,F5promoter
chr3	32511802	32512344	-	Gm37592	antisense	2	1	0	0	0	0	0	0	0	0	Gencode
chr3	32529452	32529527	+	mm10_fantom5.94597	promoter	1	0.84	1	1	0	0	0	0	1	0.013333	Gencode,F5promoter,EPD
chr3	32529480	32529481	+	mm10_epd.11800	promoter	1	1	1	1	0	0	0	0	1	1	Gencode,F5promoter,EPD
chr3	32529532	32529543	+	mm10_fantom5.94598	promoter	1	1	1	1	0	0	0	0	0	0	Gencode,F5promoter
chr3	32529557	32529560	+	mm10_fantom5.94599	promoter	1	1	1	1	0	0	0	0	0	0	Gencode,F5promoter
chr3	32529579	32529628	+	mm10_fantom5.94600	promoter	1	1	1	1	0	0	0	0	0	0	Gencode,F5promoter
chr3	32529638	32529643	+	mm10_fantom5.94601	promoter	1	1	1	1	0	0	0	0	0	0	Gencode,F5promoter
chr3	32531307	32531308	+	mm10_epd.11801	promoter	1	1	0	0	0	0	0	0	1	1	Gencode,EPD
chr3	32547875	32547876	-	mm10_fantom5.94602	promoter	1	1	1	1	0	0	0	0	0	0	Gencode,F5promoter
chr3	32561501	32561502	+	mm10_epd.11802	promoter	1	1	0	0	0	0	0	0	1	1	Gencode,EPD
chr3	32575239	32575621	.	mm10_enhancer.26805	enhancer	1	1	0	0	1	1	0	0	0	0	Gencode,F5enhancer,EPD
chr3	32599374	32599383	-	mm10_fantom5.94603	promoter	1	1	1	1	0	0	0	0	0	0	Gencode,F5promoter
chr3	32610757	32610801	.	mm10_enhancer.26806	enhancer	1	1	0	0	1	1	0	0	0	0	Gencode,F5enhancer,EPD
chr3	32610860	32613513	+	Gm37640	antisense	2	1	0	0	0	0	0	0	0	0	Gencode
chr3	32615291	32615297	-	mm10_fantom5.94604	promoter	1	1	1	1	0	0	0	0	0	0	Gencode,F5promoter
chr3	32616463	32616473	-	mm10_fantom5.94605	promoter	1	1	1	1	0	0	0	0	0	0	Gencode,F5promoter
chr3	32616479	32616564	-	mm10_fantom5.94606	promoter	1	1	1	1	0	0	1	0.023529	1	0.011765	Gencode,F5promoter,NAST,EPD
chr3	32616514	32616516	-	mm10_nast.9464	NAST	1	1	1	1	0	0	1	1	0	0	Gencode,F5promoter,NAST
chr3	32616534	32616535	-	mm10_epd.11803	promoter	1	1	1	1	0	0	0	0	1	1	Gencode,F5promoter,EPD
chr3	32616673	32616689	-	mm10_fantom5.94607	promoter	0	0	1	1	0	0	0	0	0	0	F5promoter
chr3	32616875	32616892	-	mm10_fantom5.94608	promoter	0	0	1	1	0	0	0	0	0	0	F5promoter
chr3	32668454	32668708	.	mm10_enhancer.26807	enhancer	0	0	0	0	1	1	0	0	0	0	F5enhancer
chr3	32669275	32669332	.	mm10_enhancer.26808	enhancer	0	0	0	0	1	1	0	0	0	0	F5enhancer
chr3	32708222	32708234	+	mm10_fantom5.94609	promoter	1	1	1	1	0	0	0	0	0	0	Gencode,F5promoter
chr3	32708255	32708260	+	mm10_fantom5.94610	promoter	1	1	1	1	0	0	0	0	0	0	Gencode,F5promoter
chr3	32708267	32708270	+	mm10_fantom5.94611	promoter	1	1	1	1	0	0	0	0	0	0	Gencode,F5promoter
chr3	32708670	32708738	+	mm10_fantom5.94612	promoter	1	1	1	1	0	0	2	0.088235	1	0.014706	Gencode,F5promoter,NAST,EPD
chr3	32708691	32708692	+	mm10_nast.9465	NAST	1	1	1	1	0	0	1	1	0	0	Gencode,F5promoter,NAST
chr3	32708695	32708696	+	mm10_epd.11804	promoter	1	1	1	1	0	0	0	0	1	1	Gencode,F5promoter,EPD
chr3	32708727	32708732	+	mm10_nast.9466	NAST	1	1	1	1	0	0	1	1	0	0	Gencode,F5promoter,NAST
chr3	32708745	32708756	+	mm10_fantom5.94613	promoter	1	1	1	1	0	0	0	0	0	0	Gencode,F5promoter
chr3	32708757	32708764	+	mm10_fantom5.94614	promoter	1	1	1	1	0	0	0	0	0	0	Gencode,F5promoter
chr3	32708765	32708772	+	mm10_fantom5.94615	promoter	1	1	1	1	0	0	0	0	0	0	Gencode,F5promoter
chr3	32708968	32709010	+	mm10_fantom5.94616	promoter	1	1	1	1	0	0	1	0.261905	0	0	Gencode,F5promoter,NAST
chr3	32708981	32708992	+	mm10_nast.9467	NAST	1	1	1	1	0	0	1	1	0	0	Gencode,F5promoter,NAST
chr3	32712189	32712195	+	mm10_fantom5.94617	promoter	1	1	1	1	0	0	0	0	0	0	Gencode,F5promoter
chr3	32721776	32722089	-	Gm37353	TEC	2	1	0	0	0	0	0	0	0	0	Gencode
chr3	32736743	32736777	-	mm10_fantom5.94618	promoter	1	1	1	1	0	0	1	0.088235	1	0.029412	Gencode,F5promoter,NAST,EPD
chr3	32736744	32736747	-	mm10_nast.9468	NAST	1	1	1	1	0	0	1	1	0	0	Gencode,F5promoter,NAST
chr3	32736747	32736748	-	mm10_epd.11805	promoter	1	1	1	1	0	0	0	0	1	1	Gencode,F5promoter,EPD
chr3	32736779	32736782	-	mm10_fantom5.94619	promoter	1	1	1	1	0	0	0	0	0	0	Gencode,F5promoter
chr3	32736989	32751566	+	Ndufb5	protein_coding	2	1	1	0.002538	0	0	0	0	1	6.9e-05	Gencode,F5promoter,EPD
chr3	32737045	32737082	+	mm10_fantom5.94620	promoter	2	1	1	1	0	0	0	0	1	0.027027	Gencode,F5promoter,EPD
chr3	32737072	32737073	+	mm10_epd.11806	promoter	2	1	1	1	0	0	0	0	1	1	Gencode,F5promoter,EPD
chr3	32764049	32764062	-	mm10_nast.9469	NAST	0	0	1	1	0	0	1	1	0	0	F5promoter,NAST,EPD
chr3	32764049	32764083	-	mm10_fantom5.94621	promoter	0	0	1	1	0	0	1	0.382353	0	0	F5promoter,NAST,EPD
chr3	32773121	32773128	+	mm10_nast.9470	NAST	0	0	0	0	0	0	1	1	0	0	NAST
chr3	32817520	32817576	+	mm10_fantom5.94622	promoter	1	0.553571	1	1	0	0	0	0	0	0	Gencode,F5promoter
chr3	32817582	32817605	+	mm10_fantom5.94623	promoter	1	1	1	1	0	0	0	0	0	0	Gencode,F5promoter
chr3	32817606	32817637	+	mm10_fantom5.94624	promoter	1	1	1	1	0	0	0	0	1	0.032258	Gencode,F5promoter,EPD
chr3	32817619	32817620	+	mm10_epd.11807	promoter	1	1	1	1	0	0	0	0	1	1	Gencode,F5promoter,EPD
chr3	32817642	32817661	+	mm10_fantom5.94625	promoter	1	1	1	1	0	0	0	0	0	0	Gencode,F5promoter
chr3	32818345	32818346	+	mm10_fantom5.94626	promoter	1	1	1	1	0	0	0	0	0	0	Gencode,F5promoter
chr3	32820198	32820200	+	mm10_fantom5.94627	promoter	1	1	1	1	0	0	0	0	0	0	Gencode,F5promoter
chr3	32864609	32864611	-	mm10_fantom5.94628	promoter	1	1	1	1	0	0	0	0	0	0	Gencode,F5promoter
chr3	32880010	32880608	-	Gm15574	processed_pseudogene	2	1	0	0	0	0	0	0	0	0	Gencode
chr3	32905713	32905717	+	mm10_fantom5.94629	promoter	1	1	1	1	0	0	0	0	0	0	Gencode,F5promoter
chr3	32906749	32906752	+	mm10_fantom5.94630	promoter	1	1	1	1	0	0	0	0	0	0	Gencode,F5promoter
chr3	32939306	32939327	+	mm10_fantom5.94631	promoter	1	0.666667	1	1	0	0	0	0	0	0	Gencode,F5promoter
chr3	32949789	32949811	-	mm10_fantom5.94632	promoter	2	1	1	1	0	0	0	0	0	0	Gencode,F5promoter
chr3	32976910	32977248	.	mm10_enhancer.26809	enhancer	2	1	0	0	1	1	0	0	0	0	Gencode,F5enhancer,EPD
chr3	32985076	32985085	-	mm10_fantom5.94633	promoter	1	1	1	1	0	0	0	0	1	0.111111	Gencode,F5promoter,EPD
chr3	32985078	32985079	-	mm10_epd.11808	promoter	1	1	1	1	0	0	0	0	1	1	Gencode,F5promoter,EPD
chr3	33006703	33006816	.	mm10_enhancer.26810	enhancer	1	1	0	0	1	1	0	0	0	0	Gencode,F5enhancer,EPD
chr3	33011955	33011959	+	mm10_fantom5.94634	promoter	2	1	1	1	0	0	0	0	0	0	Gencode,F5promoter
chr3	33011957	33012114	+	Gm23214	snRNA	2	1	1	0.012739	0	0	0	0	0	0	Gencode,F5promoter
chr3	33034227	33037054	-	Gm37443	TEC	3	1	0	0	0	0	0	0	0	0	Gencode
chr3	33073918	33076356	-	Gm19445	TEC	3	1	0	0	0	0	0	0	0	0	Gencode
chr3	33079252	33079258	-	mm10_fantom5.94635	promoter	2	1	1	1	0	0	0	0	0	0	Gencode,F5promoter
chr3	33082004	33082030	-	mm10_fantom5.94636	promoter	2	1	1	1	0	0	0	0	0	0	Gencode,F5promoter
chr3	33082845	33082868	-	mm10_fantom5.94637	promoter	2	1	1	1	0	0	0	0	0	0	Gencode,F5promoter
chr3	33082873	33082887	-	mm10_fantom5.94638	promoter	2	1	1	1	0	0	0	0	0	0	Gencode,F5promoter
chr3	33082979	33082988	-	mm10_fantom5.94639	promoter	2	1	1	1	0	0	0	0	0	0	Gencode,F5promoter
chr3	33083016	33083046	-	mm10_fantom5.94640	promoter	2	1	1	1	0	0	0	0	1	0.033333	Gencode,F5promoter,EPD
chr3	33083029	33083030	-	mm10_epd.11809	promoter	2	1	1	1	0	0	0	0	1	1	Gencode,F5promoter,EPD
chr3	33083060	33083069	-	mm10_fantom5.94641	promoter	2	1	1	1	0	0	0	0	0	0	Gencode,F5promoter
chr3	33083073	33083076	-	mm10_fantom5.94642	promoter	2	1	1	1	0	0	0	0	0	0	Gencode,F5promoter
chr3	33089984	33090261	.	mm10_enhancer.26811	enhancer	1	1	0	0	1	1	0	0	0	0	Gencode,F5enhancer,EPD
chr3	33110786	33110796	-	mm10_fantom5.94643	promoter	1	1	1	1	0	0	0	0	0	0	Gencode,F5promoter
chr3	33138236	33138240	-	mm10_fantom5.94644	promoter	1	1	1	1	0	0	0	0	0	0	Gencode,F5promoter
chr3	33142985	33143000	-	mm10_fantom5.94645	promoter	1	1	1	1	0	0	0	0	0	0	Gencode,F5promoter
chr3	33143008	33143024	-	mm10_fantom5.94646	promoter	1	1	1	1	0	0	0	0	0	0	Gencode,F5promoter
chr3	33143025	33143086	-	mm10_fantom5.94647	promoter	1	1	1	1	0	0	0	0	0	0	Gencode,F5promoter
chr3	33143124	33143159	-	mm10_fantom5.94648	promoter	1	1	1	1	0	0	0	0	0	0	Gencode,F5promoter
chr3	33143171	33143186	-	mm10_fantom5.94649	promoter	1	1	1	1	0	0	0	0	0	0	Gencode,F5promoter
chr3	33143199	33143220	-	mm10_fantom5.94650	promoter	1	1	1	1	0	0	0	0	0	0	Gencode,F5promoter
chr3	33143227	33143266	-	mm10_fantom5.94651	promoter	1	0.512821	1	1	0	0	0	0	1	0.025641	Gencode,F5promoter,EPD
chr3	33143232	33143233	-	mm10_epd.11810	promoter	1	1	1	1	0	0	0	0	1	1	Gencode,F5promoter,EPD
chr3	33143275	33143292	-	mm10_fantom5.94652	promoter	0	0	1	1	0	0	0	0	0	0	F5promoter
chr3	33143294	33143312	-	mm10_fantom5.94653	promoter	0	0	1	1	0	0	0	0	0	0	F5promoter
chr3	33190804	33191036	+	Gm37128	processed_pseudogene	1	1	0	0	0	0	0	0	0	0	Gencode
chr3	33260715	33260820	-	Gm27974	miRNA	1	1	0	0	0	0	0	0	0	0	Gencode
chr3	33283117	33285647	+	Gm37031	TEC	1	1	0	0	0	0	0	0	0	0	Gencode
chr3	33313163	33313167	+	mm10_fantom5.94654	promoter	0	0	1	1	0	0	0	0	0	0	F5promoter
chr3	33393056	33393199	-	Gm24780	snoRNA	1	1	0	0	0	0	0	0	0	0	Gencode
chr3	33393381	33394847	-	Gm37398	TEC	1	1	0	0	0	0	0	0	0	0	Gencode
chr3	33621578	33621590	+	mm10_fantom5.94655	promoter	0	0	1	1	0	0	0	0	0	0	F5promoter
chr3	33621607	33622403	+	Gm5845	processed_pseudogene	1	1	0	0	0	0	0	0	0	0	Gencode
chr3	33684507	33684865	-	Gm42694	processed_pseudogene	1	1	0	0	0	0	0	0	0	0	Gencode
chr3	33720115	33720120	+	mm10_fantom5.94656	promoter	1	1	1	1	0	0	0	0	0	0	Gencode,F5promoter
chr3	33730599	33733534	+	Gm18611	processed_pseudogene	2	1	0	0	0	0	0	0	0	0	Gencode
chr3	33799791	33799809	+	mm10_fantom5.94657	promoter	0	0	1	1	0	0	0	0	0	0	F5promoter
chr3	33800144	33800153	+	mm10_fantom5.94658	promoter	1	1	1	1	0	0	0	0	0	0	Gencode,F5promoter
chr3	33800185	33800188	+	mm10_nast.9471	NAST	1	1	1	1	0	0	1	1	0	0	Gencode,F5promoter,NAST
chr3	33800200	33800201	+	mm10_nast.9472	NAST	1	1	1	1	0	0	1	1	0	0	Gencode,F5promoter,NAST
chr3	33800208	33800209	+	mm10_epd.11811	promoter	1	1	1	1	0	0	1	1	1	1	Gencode,F5promoter,NAST,EPD
chr3	33800208	33800221	+	mm10_nast.9473	NAST	1	1	1	1	0	0	1	1	1	0.076923	Gencode,F5promoter,NAST,EPD
chr3	33801683	33801694	-	mm10_fantom5.94660	promoter	1	1	1	1	0	0	0	0	0	0	Gencode,F5promoter
chr3	33807274	33807286	+	mm10_fantom5.94661	promoter	1	1	1	1	0	0	0	0	0	0	Gencode,F5promoter
chr3	33812733	33812736	-	mm10_fantom5.94662	promoter	2	1	1	1	0	0	0	0	0	0	Gencode,F5promoter
chr3	33817255	33817946	+	Gm43140	antisense	2	1	0	0	0	0	0	0	0	0	Gencode
chr3	33844212	33844248	-	mm10_fantom5.94663	promoter	1	1	1	1	0	0	0	0	0	0	Gencode,F5promoter
chr3	33844255	33844313	-	mm10_fantom5.94664	promoter	1	0.948276	1	1	0	0	0	0	1	0.017241	Gencode,F5promoter,EPD
chr3	33844263	33844264	-	mm10_epd.11812	promoter	1	1	1	1	0	0	0	0	1	1	Gencode,F5promoter,EPD
chr3	33956199	33957147	+	4930502C17Rik	TEC	1	1	0	0	0	0	0	0	0	0	Gencode
chr3	33959068	33959200	-	Gm23175	snoRNA	1	1	0	0	0	0	0	0	0	0	Gencode
chr3	33990414	33990873	.	mm10_enhancer.26812	enhancer	0	0	1	0.021786	1	1	0	0	0	0	F5promoter,F5enhancer,NAST
chr3	33990596	33990606	-	mm10_fantom5.94665	promoter	0	0	1	1	1	1	0	0	0	0	F5promoter,F5enhancer,NAST
chr3	34005016	34005463	-	Gm9791	processed_pseudogene	1	1	0	0	0	0	0	0	0	0	Gencode
chr3	34005490	34005514	-	mm10_fantom5.94666	promoter	0	0	1	1	0	0	1	0.708333	0	0	F5promoter,NAST,EPD
chr3	34005497	34005523	-	mm10_nast.9474	NAST	0	0	1	0.653846	0	0	1	1	0	0	F5promoter,NAST,EPD
chr3	34017707	34019882	-	Gm43077	lincRNA	1	1	2	0.012874	0	0	0	0	0	0	Gencode,F5promoter
chr3	34019797	34019812	-	mm10_fantom5.94667	promoter	1	1	1	1	0	0	0	0	0	0	Gencode,F5promoter
chr3	34019869	34019883	+	mm10_fantom5.94668	promoter	1	0.928571	1	1	0	0	0	0	0	0	Gencode,F5promoter
chr3	34019901	34019916	+	mm10_fantom5.94669	promoter	0	0	1	1	0	0	0	0	0	0	F5promoter
chr3	34019917	34019926	+	mm10_fantom5.94670	promoter	0	0	1	1	0	0	0	0	0	0	F5promoter
chr3	34019932	34019939	+	mm10_fantom5.94671	promoter	0	0	1	1	0	0	0	0	0	0	F5promoter
chr3	34019947	34019963	+	mm10_fantom5.94672	promoter	1	1	1	1	0	0	0	0	0	0	Gencode,F5promoter
chr3	34020075	34020082	+	mm10_fantom5.94673	promoter	1	1	1	1	0	0	1	0.571429	0	0	Gencode,F5promoter,NAST
chr3	34020078	34020103	+	mm10_nast.9475	NAST	1	1	2	0.96	0	0	1	1	1	0.04	Gencode,F5promoter,NAST,EPD
chr3	34020083	34020110	+	mm10_fantom5.94674	promoter	1	1	1	1	0	0	2	0.777778	1	0.037037	Gencode,F5promoter,NAST,EPD
chr3	34020101	34020102	+	mm10_epd.11813	promoter	1	1	1	1	0	0	1	1	1	1	Gencode,F5promoter,NAST,EPD
chr3	34020108	34020109	+	mm10_nast.9476	NAST	1	1	1	1	0	0	1	1	0	0	Gencode,F5promoter,NAST
chr3	34036045	34036054	+	mm10_nast.9477	NAST	1	1	0	0	0	0	1	1	0	0	Gencode,NAST
chr3	34041092	34041107	+	mm10_fantom5.94675	promoter	1	1	1	1	0	0	0	0	0	0	Gencode,F5promoter
chr3	34046061	34046078	+	mm10_fantom5.94676	promoter	1	1	1	1	0	0	0	0	0	0	Gencode,F5promoter
chr3	34046430	34046474	+	mm10_fantom5.94677	promoter	1	1	1	1	0	0	0	0	0	0	Gencode,F5promoter
chr3	34052271	34052275	+	mm10_fantom5.94678	promoter	1	1	1	1	0	0	0	0	0	0	Gencode,F5promoter
chr3	34054334	34055429	-	Gm43667	TEC	2	1	0	0	0	0	0	0	0	0	Gencode
chr3	34057064	34057071	+	mm10_fantom5.94679	promoter	2	1	1	1	0	0	0	0	0	0	Gencode,F5promoter
chr3	34069393	34069402	+	mm10_fantom5.94680	promoter	2	1	1	1	0	0	0	0	0	0	Gencode,F5promoter
chr3	34070658	34076000	+	Gm43668	TEC	2	1	0	0	0	0	0	0	0	0	Gencode
chr3	34079037	34079052	-	mm10_fantom5.94681	promoter	1	1	1	1	0	0	0	0	0	0	Gencode,F5promoter
chr3	34079060	34079069	-	mm10_fantom5.94682	promoter	1	1	1	1	0	0	0	0	0	0	Gencode,F5promoter
chr3	34081256	34081347	-	mm10_fantom5.94683	promoter	1	0.714286	1	1	0	0	1	0.164835	1	0.010989	Gencode,F5promoter,NAST,EPD
chr3	34081281	34081282	-	mm10_epd.11814	promoter	1	1	1	1	0	0	0	0	1	1	Gencode,F5promoter,EPD
chr3	34081302	34081317	-	mm10_nast.9478	NAST	1	1	1	1	0	0	1	1	0	0	Gencode,F5promoter,NAST
chr3	34104437	34104447	+	mm10_fantom5.94684	promoter	1	1	1	1	0	0	0	0	0	0	Gencode,F5promoter
chr3	34104448	34104475	+	mm10_fantom5.94685	promoter	1	1	1	1	0	0	0	0	0	0	Gencode,F5promoter
chr3	34104481	34104496	+	mm10_fantom5.94686	promoter	1	1	1	1	0	0	0	0	0	0	Gencode,F5promoter
chr3	34158726	34158728	+	mm10_fantom5.94687	promoter	1	1	1	1	0	0	0	0	0	0	Gencode,F5promoter
chr3	34183229	34183239	+	mm10_nast.9479	NAST	1	1	0	0	0	0	1	1	0	0	Gencode,NAST
chr3	34183306	34184192	+	Gm5708	processed_pseudogene	2	1	0	0	0	0	0	0	0	0	Gencode
chr3	34195886	34196024	.	mm10_enhancer.26813	enhancer	1	1	0	0	1	1	0	0	0	0	Gencode,F5enhancer,EPD
chr3	34196742	34196756	+	mm10_fantom5.94688	promoter	1	1	1	1	0	0	0	0	0	0	Gencode,F5promoter
chr3	34196777	34196790	+	mm10_fantom5.94689	promoter	1	1	1	1	0	0	0	0	0	0	Gencode,F5promoter
chr3	34196922	34196933	+	mm10_fantom5.94690	promoter	1	1	1	1	0	0	0	0	0	0	Gencode,F5promoter
chr3	34202675	34202679	+	mm10_fantom5.94691	promoter	1	1	1	1	0	0	0	0	0	0	Gencode,F5promoter
chr3	34351674	34351682	-	mm10_fantom5.94692	promoter	2	1	1	1	0	0	0	0	0	0	Gencode,F5promoter
chr3	34351685	34351703	-	mm10_fantom5.94693	promoter	2	1	1	1	0	0	0	0	0	0	Gencode,F5promoter
chr3	34408108	34408112	+	mm10_fantom5.94694	promoter	1	1	1	1	0	0	0	0	0	0	Gencode,F5promoter
chr3	34416328	34416485	.	mm10_enhancer.26814	enhancer	1	1	0	0	1	1	0	0	0	0	Gencode,F5enhancer,EPD
chr3	34416494	34418162	+	Gm43208	lincRNA	2	1	0	0	0	0	0	0	0	0	Gencode
chr3	34427372	34435097	-	Gm20515	lincRNA	2	1	0	0	0	0	0	0	0	0	Gencode
chr3	34442012	34442083	.	mm10_enhancer.26815	enhancer	1	1	0	0	1	1	0	0	0	0	Gencode,F5enhancer,EPD
chr3	34454175	34454409	.	mm10_enhancer.26816	enhancer	1	1	1	0.076923	1	1	0	0	0	0	Gencode,F5promoter,F5enhancer
chr3	34454381	34454399	+	mm10_fantom5.94695	promoter	1	1	1	1	1	1	0	0	0	0	Gencode,F5promoter,F5enhancer
chr3	34481427	34482207	-	Gm29135	lincRNA	2	1	0	0	0	0	0	0	0	0	Gencode
chr3	34532437	34532773	.	mm10_enhancer.26817	enhancer	1	1	0	0	1	1	0	0	0	0	Gencode,F5enhancer,EPD
chr3	34560194	34560203	+	mm10_fantom5.94696	promoter	1	1	1	1	0	0	0	0	0	0	Gencode,F5promoter
chr3	34560212	34560224	+	mm10_fantom5.94697	promoter	1	1	1	1	0	0	0	0	0	0	Gencode,F5promoter
chr3	34560339	34560553	+	Gm27403	misc_RNA	2	1	2	0.149533	0	0	0	0	0	0	Gencode,F5promoter
chr3	34560344	34560350	+	mm10_fantom5.94698	promoter	2	1	1	1	0	0	0	0	0	0	Gencode,F5promoter
chr3	34560360	34560386	+	mm10_fantom5.94699	promoter	2	1	1	1	0	0	0	0	0	0	Gencode,F5promoter
chr3	34560626	34560646	+	mm10_fantom5.94700	promoter	1	1	1	1	0	0	0	0	0	0	Gencode,F5promoter
chr3	34561227	34561233	+	mm10_fantom5.94701	promoter	1	1	1	1	0	0	0	0	0	0	Gencode,F5promoter
chr3	34561806	34561900	.	mm10_enhancer.26818	enhancer	1	1	0	0	1	1	0	0	0	0	Gencode,F5enhancer,EPD
chr3	34589917	34589954	+	mm10_fantom5.94702	promoter	1	1	1	1	0	0	0	0	0	0	Gencode,F5promoter
chr3	34590027	34590031	+	mm10_fantom5.94703	promoter	1	1	1	1	0	0	0	0	0	0	Gencode,F5promoter
chr3	34598518	34602248	-	Gm43207	lincRNA	2	1	1	0.001877	0	0	0	0	0	0	Gencode,F5promoter
chr3	34599809	34599816	+	mm10_fantom5.94704	promoter	2	1	1	1	0	0	0	0	0	0	Gencode,F5promoter
chr3	34602266	34602376	.	mm10_enhancer.26819	enhancer	1	1	0	0	1	1	0	0	0	0	Gencode,F5enhancer,EPD
chr3	34620378	34620381	-	mm10_fantom5.94705	promoter	1	1	1	1	0	0	0	0	0	0	Gencode,F5promoter
chr3	34638216	34638228	+	mm10_fantom5.94706	promoter	1	1	1	1	0	0	0	0	0	0	Gencode,F5promoter
chr3	34638321	34638342	+	mm10_fantom5.94707	promoter	1	1	1	1	0	0	0	0	0	0	Gencode,F5promoter
chr3	34638344	34638371	+	mm10_fantom5.94708	promoter	2	1	1	1	0	0	0	0	0	0	Gencode,F5promoter
chr3	34638367	34638639	+	Mir1897	misc_RNA	3	1	1	0.014706	0	0	0	0	0	0	Gencode,F5promoter
chr3	34638463	34638542	+	mmu-mir-1897	miRNA	3	1	0	0	0	0	0	0	0	0	Gencode
chr3	34640220	34640225	+	mm10_fantom5.94709	promoter	1	1	1	1	0	0	0	0	0	0	Gencode,F5promoter
chr3	34643115	34643120	+	mm10_fantom5.94710	promoter	1	1	1	1	0	0	0	0	0	0	Gencode,F5promoter
chr3	34643263	34646096	+	Gm42692	TEC	2	1	0	0	0	0	0	0	0	0	Gencode
chr3	34646249	34646551	.	mm10_enhancer.26820	enhancer	1	1	0	0	1	1	0	0	0	0	Gencode,F5enhancer,EPD
chr3	34648485	34648489	-	mm10_fantom5.94711	promoter	1	1	1	1	0	0	0	0	0	0	Gencode,F5promoter
chr3	34648521	34648851	.	mm10_enhancer.26821	enhancer	1	1	0	0	1	1	0	0	0	0	Gencode,F5enhancer,EPD
chr3	34648930	34649333	.	mm10_enhancer.26822	enhancer	1	1	1	0.027295	1	1	0	0	0	0	Gencode,F5promoter,F5enhancer
chr3	34648952	34648963	-	mm10_fantom5.94712	promoter	1	1	1	1	1	1	0	0	0	0	Gencode,F5promoter,F5enhancer
chr3	34649724	34649735	-	mm10_fantom5.94713	promoter	1	1	1	1	0	0	0	0	0	0	Gencode,F5promoter
chr3	34649756	34649769	-	mm10_fantom5.94714	promoter	1	1	1	1	0	0	0	0	0	0	Gencode,F5promoter
chr3	34649847	34649875	-	mm10_fantom5.94715	promoter	1	1	1	1	0	0	0	0	0	0	Gencode,F5promoter
chr3	34649923	34649934	+	mm10_fantom5.94716	promoter	1	1	1	1	0	0	0	0	0	0	Gencode,F5promoter
chr3	34649987	34650000	+	mm10_nast.9480	NAST	1	1	1	1	0	0	1	1	1	0.076923	Gencode,F5promoter,NAST,EPD
chr3	34649987	34650005	+	mm10_fantom5.94717	promoter	1	1	1	1	0	0	1	0.722222	1	0.055556	Gencode,F5promoter,NAST,EPD
chr3	34649996	34649997	+	mm10_epd.11815	promoter	1	1	1	1	0	0	1	1	1	1	Gencode,F5promoter,NAST,EPD
chr3	34650024	34650050	+	mm10_fantom5.94718	promoter	1	1	1	1	0	0	0	0	0	0	Gencode,F5promoter
chr3	34650174	34650189	+	mm10_fantom5.94719	promoter	1	1	1	1	0	0	0	0	0	0	Gencode,F5promoter
chr3	34650222	34650233	+	mm10_fantom5.94720	promoter	1	1	1	1	0	0	0	0	0	0	Gencode,F5promoter
chr3	34650714	34650720	-	mm10_fantom5.94721	promoter	2	1	1	1	0	0	0	0	0	0	Gencode,F5promoter
chr3	34650766	34650780	+	mm10_fantom5.94722	promoter	2	1	1	1	0	0	0	0	0	0	Gencode,F5promoter
chr3	34651036	34651047	-	mm10_fantom5.94723	promoter	2	1	1	1	0	0	0	0	0	0	Gencode,F5promoter
chr3	34651071	34651082	+	mm10_fantom5.94724	promoter	2	1	1	1	0	0	0	0	0	0	Gencode,F5promoter
chr3	34653177	34653285	+	Gm27611	misc_RNA	2	1	0	0	0	0	0	0	0	0	Gencode
chr3	34653586	34653593	+	mm10_fantom5.94725	promoter	1	1	1	1	0	0	0	0	0	0	Gencode,F5promoter
chr3	34653989	34654008	-	mm10_fantom5.94726	promoter	1	1	1	1	1	0.789474	0	0	0	0	Gencode,F5promoter,F5enhancer
chr3	34653993	34654306	.	mm10_enhancer.26823	enhancer	1	1	1	0.047923	1	1	0	0	0	0	Gencode,F5promoter,F5enhancer
chr3	34657280	34657566	.	mm10_enhancer.26824	enhancer	1	1	0	0	1	1	0	0	0	0	Gencode,F5enhancer,EPD
chr3	34663658	34664289	-	Gm42693	TEC	2	1	0	0	0	0	0	0	0	0	Gencode
chr3	34682632	34682746	+	Gm43206	TEC	1	1	0	0	0	0	0	0	0	0	Gencode
chr3	34684316	34684320	+	mm10_fantom5.94727	promoter	0	0	1	1	0	0	0	0	0	0	F5promoter
chr3	34699450	34699456	-	mm10_fantom5.94728	promoter	0	0	1	1	0	0	0	0	0	0	F5promoter
chr3	34699945	34699947	+	mm10_fantom5.94729	promoter	1	1	1	1	0	0	0	0	0	0	Gencode,F5promoter
chr3	34745176	34745514	.	mm10_enhancer.26825	enhancer	0	0	0	0	1	1	0	0	0	0	F5enhancer
chr3	34747489	34747783	.	mm10_enhancer.26826	enhancer	0	0	0	0	1	1	0	0	0	0	F5enhancer
chr3	34757443	34757456	+	mm10_fantom5.94730	promoter	0	0	1	1	0	0	0	0	0	0	F5promoter
chr3	34757853	34757860	-	mm10_fantom5.94731	promoter	0	0	1	1	0	0	0	0	0	0	F5promoter
chr3	34757893	34757926	-	mm10_fantom5.94732	promoter	0	0	1	1	0	0	0	0	0	0	F5promoter
chr3	34757941	34757948	-	mm10_fantom5.94733	promoter	0	0	1	1	0	0	0	0	0	0	F5promoter
chr3	34757954	34757965	-	mm10_fantom5.94734	promoter	0	0	1	1	0	0	0	0	0	0	F5promoter
chr3	34758374	34758380	+	mm10_fantom5.94735	promoter	0	0	1	1	0	0	0	0	0	0	F5promoter
chr3	34760466	34760486	+	mm10_fantom5.94736	promoter	0	0	1	1	0	0	0	0	0	0	F5promoter
chr3	34761093	34761599	.	mm10_enhancer.26827	enhancer	0	0	2	0.124506	1	1	0	0	0	0	F5promoter,F5enhancer,NAST
chr3	34761195	34761243	-	mm10_fantom5.94737	promoter	0	0	1	1	1	1	0	0	0	0	F5promoter,F5enhancer,NAST
chr3	34761416	34761431	-	mm10_fantom5.94738	promoter	0	0	1	1	1	1	0	0	0	0	F5promoter,F5enhancer,NAST
chr3	34764143	34764152	+	mm10_fantom5.94739	promoter	0	0	1	1	0	0	0	0	0	0	F5promoter
chr3	34764155	34764186	+	mm10_fantom5.94740	promoter	0	0	1	1	0	0	0	0	0	0	F5promoter
chr3	34764188	34764198	+	mm10_fantom5.94741	promoter	0	0	1	1	0	0	0	0	0	0	F5promoter
chr3	34764883	34764892	+	mm10_fantom5.94742	promoter	0	0	1	1	0	0	0	0	0	0	F5promoter
chr3	34765343	34765448	.	mm10_enhancer.26828	enhancer	0	0	0	0	1	1	0	0	0	0	F5enhancer
chr3	34767730	34767752	.	mm10_enhancer.26829	enhancer	0	0	0	0	1	1	0	0	0	0	F5enhancer
chr3	34772074	34782346	+	Gm38509	lincRNA	1	1	0	0	0	0	0	0	0	0	Gencode
chr3	34784105	34784129	.	mm10_enhancer.26830	enhancer	0	0	1	0.125	1	1	0	0	0	0	F5promoter,F5enhancer,NAST
chr3	34784126	34784131	+	mm10_fantom5.94743	promoter	0	0	1	1	1	0.6	0	0	0	0	F5promoter,F5enhancer,NAST
chr3	34826605	34826646	+	mm10_fantom5.94744	promoter	0	0	1	1	0	0	0	0	0	0	F5promoter
chr3	34826651	34826658	+	mm10_fantom5.94745	promoter	0	0	1	1	0	0	0	0	0	0	F5promoter
chr3	34826666	34826671	+	mm10_fantom5.94746	promoter	0	0	1	1	0	0	0	0	0	0	F5promoter
chr3	34861227	34861386	.	mm10_enhancer.26831	enhancer	0	0	1	0.081761	1	1	0	0	0	0	F5promoter,F5enhancer,NAST
chr3	34861249	34861262	-	mm10_fantom5.94747	promoter	0	0	1	1	1	1	0	0	0	0	F5promoter,F5enhancer,NAST
chr3	34922544	34922651	-	Mir6378	miRNA	1	1	0	0	0	0	0	0	0	0	Gencode
chr3	35009249	35009478	.	mm10_enhancer.26832	enhancer	0	0	0	0	1	1	0	0	0	0	F5enhancer
chr3	35113418	35113518	.	mm10_enhancer.26833	enhancer	0	0	2	0.22	1	1	0	0	0	0	F5promoter,F5enhancer,NAST
chr3	35113475	35113483	+	mm10_fantom5.94748	promoter	0	0	1	1	1	1	0	0	0	0	F5promoter,F5enhancer,NAST
chr3	35113503	35113517	+	mm10_fantom5.94749	promoter	0	0	1	1	1	1	0	0	0	0	F5promoter,F5enhancer,NAST
chr3	35131248	35131250	-	mm10_nast.9481	NAST	0	0	0	0	0	0	1	1	0	0	NAST
chr3	35325613	35325705	+	Gm25442	miRNA	1	1	0	0	0	0	0	0	0	0	Gencode
chr3	35341259	35341643	.	mm10_enhancer.26834	enhancer	0	0	0	0	1	1	0	0	0	0	F5enhancer
chr3	35404586	35404925	.	mm10_enhancer.26835	enhancer	0	0	0	0	1	1	0	0	0	0	F5enhancer
chr3	35405648	35405757	.	mm10_enhancer.26836	enhancer	0	0	0	0	1	1	0	0	0	0	F5enhancer
chr3	35413832	35414000	+	Gm43078	TEC	1	1	0	0	0	0	0	0	0	0	Gencode
chr3	35475153	35475342	.	mm10_enhancer.26837	enhancer	0	0	0	0	1	1	0	0	0	0	F5enhancer
chr3	35545880	35545883	+	mm10_fantom5.94750	promoter	0	0	1	1	0	0	0	0	0	0	F5promoter
chr3	35545893	35546329	+	Ube2l3-ps1	processed_pseudogene	1	1	0	0	0	0	0	0	0	0	Gencode
chr3	35662288	35662299	-	mm10_fantom5.94751	promoter	1	1	1	1	0	0	0	0	0	0	Gencode,F5promoter
chr3	35662320	35662325	-	mm10_fantom5.94752	promoter	1	1	1	1	0	0	0	0	0	0	Gencode,F5promoter
chr3	35666159	35666173	-	mm10_fantom5.94753	promoter	1	0.285714	1	1	0	0	0	0	0	0	Gencode,F5promoter
chr3	35666193	35666201	-	mm10_fantom5.94754	promoter	0	0	1	1	0	0	0	0	0	0	F5promoter
chr3	35699194	35699323	.	mm10_enhancer.26838	enhancer	0	0	0	0	1	1	0	0	0	0	F5enhancer
chr3	35719649	35719659	-	mm10_fantom5.94755	promoter	0	0	1	1	0	0	0	0	0	0	F5promoter
chr3	35720966	35721298	.	mm10_enhancer.26839	enhancer	0	0	1	0.027108	1	1	0	0	0	0	F5promoter,F5enhancer,NAST
chr3	35721257	35721266	+	mm10_fantom5.94756	promoter	0	0	1	1	1	1	0	0	0	0	F5promoter,F5enhancer,NAST
chr3	35721679	35722096	.	mm10_enhancer.26840	enhancer	0	0	1	0.026379	1	1	0	0	0	0	F5promoter,F5enhancer,NAST
chr3	35722085	35722096	+	mm10_fantom5.94757	promoter	0	0	1	1	1	1	0	0	0	0	F5promoter,F5enhancer,NAST
chr3	35722934	35722945	-	mm10_fantom5.94758	promoter	0	0	1	1	0	0	0	0	0	0	F5promoter
chr3	35723055	35723078	+	mm10_fantom5.94759	promoter	0	0	1	1	0	0	0	0	0	0	F5promoter
chr3	35732591	35732993	.	mm10_enhancer.26841	enhancer	0	0	0	0	1	1	0	0	0	0	F5enhancer
chr3	35735372	35735477	+	Gm25696	snRNA	1	1	0	0	0	0	0	0	0	0	Gencode
chr3	35745117	35745241	.	mm10_enhancer.26842	enhancer	0	0	0	0	1	1	0	0	0	0	F5enhancer
chr3	35746953	35747347	.	mm10_enhancer.26843	enhancer	0	0	0	0	1	1	0	0	0	0	F5enhancer
chr3	35754089	35754114	+	mm10_fantom5.94760	promoter	1	0.36	1	1	0	0	1	0.12	0	0	Gencode,F5promoter,NAST
chr3	35754100	35754103	+	mm10_nast.9482	NAST	0	0	1	1	0	0	1	1	0	0	F5promoter,NAST,EPD
chr3	35754117	35754136	+	mm10_nast.9483	NAST	1	1	1	0.736842	0	0	1	1	1	0.052632	Gencode,F5promoter,NAST,EPD
chr3	35754121	35754135	+	mm10_fantom5.94761	promoter	1	1	1	1	0	0	1	1	1	0.071429	Gencode,F5promoter,NAST,EPD
chr3	35754127	35754128	+	mm10_epd.11816	promoter	1	1	1	1	0	0	1	1	1	1	Gencode,F5promoter,NAST,EPD
chr3	35754149	35754150	+	mm10_nast.9484	NAST	1	1	0	0	0	0	1	1	0	0	Gencode,NAST
chr3	35754155	35754166	+	mm10_fantom5.94762	promoter	1	1	1	1	0	0	0	0	0	0	Gencode,F5promoter
chr3	35754221	35754230	+	mm10_nast.9485	NAST	1	1	0	0	0	0	1	1	0	0	Gencode,NAST
chr3	35754410	35754421	-	mm10_fantom5.94763	promoter	1	1	1	1	0	0	0	0	0	0	Gencode,F5promoter
chr3	35754430	35754457	-	mm10_fantom5.94764	promoter	1	1	1	1	0	0	0	0	0	0	Gencode,F5promoter
chr3	35754474	35754483	-	mm10_fantom5.94765	promoter	1	1	1	1	0	0	0	0	0	0	Gencode,F5promoter
chr3	35754509	35754516	-	mm10_fantom5.94766	promoter	1	1	1	1	0	0	0	0	0	0	Gencode,F5promoter
chr3	35754639	35754641	-	mm10_fantom5.94767	promoter	1	1	1	1	0	0	0	0	0	0	Gencode,F5promoter
chr3	35754733	35754749	-	mm10_fantom5.94768	promoter	1	1	1	1	0	0	0	0	0	0	Gencode,F5promoter
chr3	35762273	35762323	+	mm10_fantom5.94769	promoter	1	1	1	1	0	0	0	0	0	0	Gencode,F5promoter
chr3	35783022	35783060	+	mm10_fantom5.94770	promoter	1	1	1	1	0	0	0	0	0	0	Gencode,F5promoter
chr3	35822581	35822585	+	mm10_fantom5.94771	promoter	1	1	1	1	0	0	0	0	0	0	Gencode,F5promoter
chr3	35845341	35845899	+	Gm43203	TEC	2	1	0	0	0	0	0	0	0	0	Gencode
chr3	35855835	35855844	+	mm10_fantom5.94772	promoter	1	1	1	1	0	0	0	0	0	0	Gencode,F5promoter
chr3	35863802	35863805	+	mm10_fantom5.94773	promoter	0	0	1	1	0	0	0	0	0	0	F5promoter
chr3	35923368	35923761	.	mm10_enhancer.26844	enhancer	1	1	0	0	1	1	0	0	0	0	Gencode,F5enhancer,EPD
chr3	35925614	35925617	-	mm10_fantom5.94774	promoter	1	1	1	1	0	0	0	0	0	0	Gencode,F5promoter
chr3	35932512	35932532	-	mm10_fantom5.94775	promoter	1	1	1	1	0	0	0	0	0	0	Gencode,F5promoter
chr3	35932570	35932596	-	mm10_fantom5.94776	promoter	1	1	1	1	0	0	0	0	0	0	Gencode,F5promoter
chr3	35932809	35932811	-	mm10_nast.9486	NAST	1	1	0	0	0	0	1	1	0	0	Gencode,NAST
chr3	35932834	35932842	-	mm10_nast.9487	NAST	1	1	1	0.75	0	0	1	1	1	0.125	Gencode,F5promoter,NAST,EPD
chr3	35932836	35932837	-	mm10_epd.11817	promoter	1	1	1	1	0	0	1	1	1	1	Gencode,F5promoter,NAST,EPD
chr3	35932836	35932854	-	mm10_fantom5.94777	promoter	1	1	1	1	0	0	1	0.333333	1	0.055556	Gencode,F5promoter,NAST,EPD
chr3	35932858	35932904	-	mm10_fantom5.94778	promoter	1	1	2	1	0	0	0	0	0	0	Gencode,F5promoter
chr3	35932883	35932915	+	mm10_fantom5.94779	promoter	1	1	2	1	0	0	0	0	0	0	Gencode,F5promoter
chr3	35933051	35933077	-	mm10_fantom5.94780	promoter	2	1	1	1	0	0	0	0	0	0	Gencode,F5promoter
chr3	35933095	35933100	-	mm10_fantom5.94781	promoter	2	1	1	1	0	0	0	0	0	0	Gencode,F5promoter
chr3	35933271	35933287	-	mm10_fantom5.94782	promoter	2	1	1	1	0	0	0	0	0	0	Gencode,F5promoter
chr3	35937386	35937390	-	mm10_fantom5.94783	promoter	2	1	1	1	0	0	0	0	0	0	Gencode,F5promoter
chr3	35937403	35937451	-	mm10_fantom5.94784	promoter	2	1	1	1	0	0	0	0	0	0	Gencode,F5promoter
chr3	35937474	35937479	-	mm10_fantom5.94785	promoter	1	1	1	1	0	0	0	0	0	0	Gencode,F5promoter
chr3	35937542	35937553	+	mm10_fantom5.94786	promoter	1	1	1	1	0	0	0	0	0	0	Gencode,F5promoter
chr3	35955435	35956257	-	8430422M14Rik	TEC	2	1	0	0	0	0	0	0	0	0	Gencode
chr3	35969383	35972026	-	Gm43080	TEC	3	1	0	0	1	0.040863	0	0	0	0	Gencode,F5enhancer,EPD
chr3	35970160	35970268	.	mm10_enhancer.26845	enhancer	3	1	0	0	1	1	0	0	0	0	Gencode,F5enhancer,EPD
chr3	35973770	35974091	+	B230207O21Rik	processed_pseudogene	3	1	0	0	0	0	0	0	0	0	Gencode
chr3	36000417	36000440	+	mm10_fantom5.94787	promoter	2	1	1	1	0	0	0	0	0	0	Gencode,F5promoter
chr3	36000564	36000608	-	mm10_fantom5.94788	promoter	2	1	1	1	0	0	1	0.045455	0	0	Gencode,F5promoter,NAST
chr3	36000601	36000603	-	mm10_nast.9488	NAST	2	1	1	1	0	0	1	1	0	0	Gencode,F5promoter,NAST
chr3	36000617	36000647	-	mm10_fantom5.94789	promoter	2	1	1	1	0	0	2	0.433333	0	0	Gencode,F5promoter,NAST
chr3	36000620	36000622	-	mm10_nast.9489	NAST	2	1	1	1	0	0	1	1	0	0	Gencode,F5promoter,NAST
chr3	36000631	36000642	-	mm10_nast.9490	NAST	2	1	1	1	0	0	1	1	0	0	Gencode,F5promoter,NAST
chr3	36000650	36000660	-	mm10_fantom5.94790	promoter	2	1	1	1	0	0	0	0	0	0	Gencode,F5promoter
chr3	36000662	36000682	-	mm10_fantom5.94791	promoter	2	1	1	1	0	0	1	0.1	0	0	Gencode,F5promoter,NAST
chr3	36000667	36000669	-	mm10_nast.9491	NAST	2	1	1	1	0	0	1	1	0	0	Gencode,F5promoter,NAST
chr3	36053491	36053501	-	mm10_fantom5.94792	promoter	1	1	1	1	0	0	0	0	0	0	Gencode,F5promoter
chr3	36053504	36053510	-	mm10_fantom5.94793	promoter	1	1	1	1	0	0	0	0	0	0	Gencode,F5promoter
chr3	36053512	36053531	-	mm10_fantom5.94794	promoter	1	1	1	1	0	0	0	0	1	0.052632	Gencode,F5promoter,EPD
chr3	36053526	36053527	-	mm10_epd.11818	promoter	1	1	1	1	0	0	0	0	1	1	Gencode,F5promoter,EPD
chr3	36065984	36066004	+	mm10_fantom5.94795	promoter	1	1	1	1	0	0	0	0	0	0	Gencode,F5promoter
chr3	36066046	36066063	+	mm10_fantom5.94796	promoter	1	1	1	1	0	0	0	0	0	0	Gencode,F5promoter
chr3	36066064	36066102	+	mm10_fantom5.94797	promoter	1	1	1	1	0	0	0	0	1	0.026316	Gencode,F5promoter,EPD
chr3	36066081	36066082	+	mm10_epd.11819	promoter	1	1	1	1	0	0	0	0	1	1	Gencode,F5promoter,EPD
chr3	36066111	36066118	+	mm10_fantom5.94798	promoter	1	1	1	1	0	0	0	0	0	0	Gencode,F5promoter
chr3	36075912	36075915	+	mm10_fantom5.94799	promoter	1	1	1	1	0	0	0	0	0	0	Gencode,F5promoter
chr3	36088858	36091446	+	Gm43079	antisense	2	1	0	0	0	0	0	0	0	0	Gencode
chr3	36097176	36099144	+	Gm43205	TEC	1	1	0	0	0	0	0	0	0	0	Gencode
chr3	36151063	36151112	+	mm10_fantom5.94800	promoter	1	1	1	1	0	0	2	0.102041	1	0.020408	Gencode,F5promoter,NAST,EPD
chr3	36151087	36151090	+	mm10_nast.9492	NAST	1	1	1	1	0	0	1	1	0	0	Gencode,F5promoter,NAST
chr3	36151090	36151091	+	mm10_epd.11820	promoter	1	1	1	1	0	0	0	0	1	1	Gencode,F5promoter,EPD
chr3	36151093	36151095	+	mm10_nast.9493	NAST	1	1	1	1	0	0	1	1	0	0	Gencode,F5promoter,NAST
chr3	36151113	36151124	+	mm10_fantom5.94801	promoter	1	1	1	1	0	0	0	0	0	0	Gencode,F5promoter
chr3	36203288	36205623	+	Gm43255	antisense	2	1	0	0	0	0	0	0	0	0	Gencode
chr3	36208122	36208167	+	mm10_fantom5.94802	promoter	1	1	1	1	0	0	0	0	0	0	Gencode,F5promoter
chr3	36213813	36214756	-	Gm18893	processed_pseudogene	2	1	0	0	0	0	0	0	0	0	Gencode
chr3	36222278	36222294	-	mm10_fantom5.94803	promoter	1	1	1	1	0	0	0	0	1	0.0625	Gencode,F5promoter,EPD
chr3	36222286	36222287	-	mm10_epd.11821	promoter	1	1	1	1	0	0	0	0	1	1	Gencode,F5promoter,EPD
chr3	36222302	36222318	-	mm10_fantom5.94804	promoter	1	0.6875	1	1	0	0	0	0	0	0	Gencode,F5promoter
chr3	36310710	36310838	.	mm10_enhancer.26846	enhancer	0	0	0	0	1	1	0	0	0	0	F5enhancer
chr3	36347493	36347519	.	mm10_enhancer.26847	enhancer	0	0	0	0	1	1	0	0	0	0	F5enhancer
chr3	36394698	36395197	-	Gm17835	processed_pseudogene	1	1	0	0	0	0	0	0	0	0	Gencode
chr3	36406377	36406388	-	mm10_fantom5.94805	promoter	0	0	1	1	0	0	0	0	0	0	F5promoter
chr3	36409580	36409677	.	mm10_enhancer.26848	enhancer	0	0	0	0	1	1	0	0	0	0	F5enhancer
chr3	36449346	36449363	-	mm10_fantom5.94806	promoter	1	1	1	1	0	0	0	0	0	0	Gencode,F5promoter
chr3	36450661	36450705	-	mm10_fantom5.94807	promoter	1	1	1	1	0	0	0	0	0	0	Gencode,F5promoter
chr3	36453497	36453537	-	mm10_fantom5.94808	promoter	1	1	2	1	0	0	0	0	0	0	Gencode,F5promoter
chr3	36453511	36453542	+	mm10_fantom5.94809	promoter	1	1	3	1	0	0	0	0	0	0	Gencode,F5promoter
chr3	36453539	36453593	-	mm10_fantom5.94810	promoter	1	1	2	1	0	0	0	0	0	0	Gencode,F5promoter
chr3	36453882	36453941	+	mm10_fantom5.94811	promoter	1	1	1	1	0	0	0	0	0	0	Gencode,F5promoter
chr3	36461971	36462001	-	mm10_fantom5.94812	promoter	1	1	1	1	0	0	0	0	0	0	Gencode,F5promoter
chr3	36467762	36467773	+	mm10_fantom5.94813	promoter	1	1	1	1	0	0	0	0	0	0	Gencode,F5promoter
chr3	36468920	36468948	-	mm10_fantom5.94814	promoter	1	1	1	1	1	1	0	0	0	0	Gencode,F5promoter,F5enhancer
chr3	36468920	36469248	.	mm10_enhancer.26849	enhancer	1	1	3	0.14939	1	1	0	0	0	0	Gencode,F5promoter,F5enhancer
chr3	36468952	36468965	-	mm10_fantom5.94815	promoter	1	1	1	1	1	1	0	0	0	0	Gencode,F5promoter,F5enhancer
chr3	36469240	36469248	+	mm10_fantom5.94816	promoter	1	1	1	1	1	1	0	0	0	0	Gencode,F5promoter,F5enhancer
chr3	36471621	36471834	.	mm10_enhancer.26850	enhancer	1	1	0	0	1	1	0	0	0	0	Gencode,F5enhancer,EPD
chr3	36471958	36472258	.	mm10_enhancer.26851	enhancer	1	1	0	0	1	1	0	0	0	0	Gencode,F5enhancer,EPD
chr3	36473994	36474313	.	mm10_enhancer.26852	enhancer	1	1	0	0	1	1	0	0	0	0	Gencode,F5enhancer,EPD
chr3	36474526	36474530	-	mm10_fantom5.94817	promoter	1	1	1	1	0	0	0	0	0	0	Gencode,F5promoter
chr3	36475460	36475524	-	Mir7009	miRNA	2	1	0	0	0	0	0	0	0	0	Gencode
chr3	36475604	36475675	-	mm10_fantom5.94818	promoter	1	1	1	1	0	0	1	0.098592	1	0.014085	Gencode,F5promoter,NAST,EPD
chr3	36475663	36475670	-	mm10_nast.9494	NAST	1	1	1	1	0	0	1	1	1	0.142857	Gencode,F5promoter,NAST,EPD
chr3	36475664	36475665	-	mm10_epd.11822	promoter	1	1	1	1	0	0	1	1	1	1	Gencode,F5promoter,NAST,EPD
chr3	36475688	36475705	-	mm10_fantom5.94819	promoter	1	1	1	1	0	0	0	0	0	0	Gencode,F5promoter
chr3	36475932	36475959	+	mm10_fantom5.94820	promoter	1	0.851852	1	1	0	0	0	0	0	0	Gencode,F5promoter
chr3	36475936	36482299	+	1810062G17Rik	protein_coding	1	1	2	0.009115	0	0	0	0	0	0	Gencode,F5promoter
chr3	36475986	36476021	+	mm10_fantom5.94821	promoter	1	1	1	1	0	0	0	0	0	0	Gencode,F5promoter
chr3	36493790	36493907	.	mm10_enhancer.26853	enhancer	0	0	0	0	1	1	0	0	0	0	F5enhancer
chr3	36521391	36521416	-	mm10_fantom5.94822	promoter	1	1	1	1	0	0	0	0	0	0	Gencode,F5promoter
chr3	36521809	36521820	-	mm10_fantom5.94823	promoter	1	0.363636	1	1	0	0	0	0	0	0	Gencode,F5promoter
chr3	36529221	36532331	-	Gm43537	TEC	1	1	0	0	0	0	0	0	0	0	Gencode
chr3	36539382	36540081	-	Gm11550	processed_pseudogene	1	1	0	0	0	0	0	0	0	0	Gencode
chr3	36552600	36552677	+	mm10_fantom5.94824	promoter	1	0.935065	1	1	0	0	1	0.181818	1	0.012987	Gencode,F5promoter,NAST,EPD
chr3	36552621	36552635	+	mm10_nast.9495	NAST	1	1	1	1	0	0	1	1	1	0.071429	Gencode,F5promoter,NAST,EPD
chr3	36552630	36552631	+	mm10_epd.11823	promoter	1	1	1	1	0	0	1	1	1	1	Gencode,F5promoter,NAST,EPD
chr3	36565310	36565315	-	mm10_fantom5.94825	promoter	2	1	1	1	0	0	0	0	0	0	Gencode,F5promoter
chr3	36567904	36567928	-	mm10_fantom5.94826	promoter	1	1	1	1	0	0	0	0	0	0	Gencode,F5promoter
chr3	36571694	36571709	-	mm10_nast.9496	NAST	1	1	0	0	0	0	1	1	0	0	Gencode,NAST
chr3	36571918	36571931	-	mm10_fantom5.94827	promoter	1	1	1	1	0	0	1	0.307692	1	0.076923	Gencode,F5promoter,NAST,EPD
chr3	36571921	36571925	-	mm10_nast.9497	NAST	1	1	1	1	0	0	1	1	0	0	Gencode,F5promoter,NAST
chr3	36571925	36571926	-	mm10_epd.11824	promoter	1	1	1	1	0	0	0	0	1	1	Gencode,F5promoter,EPD
chr3	36571952	36572003	-	mm10_fantom5.94828	promoter	1	1	1	1	0	0	2	0.098039	0	0	Gencode,F5promoter,NAST
chr3	36571958	36571959	-	mm10_nast.9498	NAST	1	1	1	1	0	0	1	1	0	0	Gencode,F5promoter,NAST
chr3	36571984	36571988	-	mm10_nast.9499	NAST	1	1	1	1	0	0	1	1	0	0	Gencode,F5promoter,NAST
chr3	36599411	36599440	-	mm10_fantom5.94829	promoter	1	1	1	1	0	0	0	0	0	0	Gencode,F5promoter
chr3	36613339	36613367	-	mm10_fantom5.94830	promoter	1	1	1	1	0	0	0	0	1	0.035714	Gencode,F5promoter,EPD
chr3	36613349	36613350	-	mm10_epd.11825	promoter	1	1	1	1	0	0	0	0	1	1	Gencode,F5promoter,EPD
chr3	36613370	36613397	-	mm10_fantom5.94831	promoter	1	1	1	1	0	0	0	0	0	0	Gencode,F5promoter
chr3	36613418	36613429	-	mm10_fantom5.94832	promoter	1	1	1	1	0	0	0	0	0	0	Gencode,F5promoter
chr3	36613461	36613471	-	mm10_fantom5.94833	promoter	1	1	1	1	0	0	0	0	0	0	Gencode,F5promoter
chr3	36613482	36613486	+	mm10_fantom5.94834	promoter	0	0	1	1	0	0	0	0	0	0	F5promoter
chr3	36613489	36613500	-	mm10_fantom5.94835	promoter	0	0	1	1	0	0	0	0	0	0	F5promoter
chr3	36616892	36616901	+	mm10_fantom5.94836	promoter	0	0	1	1	0	0	0	0	0	0	F5promoter
chr3	36688964	36689144	.	mm10_enhancer.26854	enhancer	1	1	0	0	1	1	0	0	0	0	Gencode,F5enhancer,EPD
chr3	36690118	36690172	-	mm10_fantom5.94837	promoter	1	0.907407	1	1	0	0	0	0	1	0.018519	Gencode,F5promoter,EPD
chr3	36690126	36690127	-	mm10_epd.11826	promoter	1	1	1	1	0	0	0	0	1	1	Gencode,F5promoter,EPD
chr3	36694801	36695053	-	Gm12377	processed_pseudogene	1	1	0	0	0	0	0	0	0	0	Gencode
chr3	36824351	36824958	-	Gm12376	processed_pseudogene	1	1	0	0	0	0	0	0	0	0	Gencode
chr3	36853757	36853899	.	mm10_enhancer.26855	enhancer	0	0	0	0	1	1	0	0	0	0	F5enhancer
chr3	36853904	36854444	.	mm10_enhancer.26856	enhancer	0	0	0	0	1	1	0	0	0	0	F5enhancer
chr3	36861535	36861821	.	mm10_enhancer.26857	enhancer	0	0	0	0	1	1	0	0	0	0	F5enhancer
chr3	36861995	36862011	+	mm10_fantom5.94838	promoter	0	0	1	1	0	0	0	0	0	0	F5promoter
chr3	36862014	36862040	+	mm10_fantom5.94839	promoter	0	0	1	1	0	0	0	0	0	0	F5promoter
chr3	36862176	36862417	.	mm10_enhancer.26858	enhancer	0	0	0	0	1	1	0	0	0	0	F5enhancer
chr3	36863102	36863147	+	mm10_fantom5.94840	promoter	1	0.977778	1	1	0	0	1	0.155556	1	0.022222	Gencode,F5promoter,NAST,EPD
chr3	36863120	36863127	+	mm10_nast.9500	NAST	1	1	1	1	0	0	1	1	1	0.142857	Gencode,F5promoter,NAST,EPD
chr3	36863123	36863124	+	mm10_epd.11827	promoter	1	1	1	1	0	0	1	1	1	1	Gencode,F5promoter,NAST,EPD
chr3	36863148	36863164	+	mm10_fantom5.94841	promoter	1	1	1	1	0	0	0	0	0	0	Gencode,F5promoter
chr3	36863166	36863177	+	mm10_fantom5.94842	promoter	1	1	1	1	0	0	0	0	0	0	Gencode,F5promoter
chr3	36863179	36863190	+	mm10_fantom5.94843	promoter	1	1	1	1	0	0	0	0	0	0	Gencode,F5promoter
chr3	36942381	36942411	+	mm10_fantom5.94844	promoter	1	1	1	1	0	0	0	0	0	0	Gencode,F5promoter
chr3	37008414	37008415	+	mm10_epd.11828	promoter	1	1	0	0	0	0	0	0	1	1	Gencode,EPD
chr3	37044238	37044244	+	mm10_fantom5.94845	promoter	1	1	1	1	0	0	0	0	0	0	Gencode,F5promoter
chr3	37052214	37060035	-	Gm12531	antisense	2	1	0	0	0	0	0	0	0	0	Gencode
chr3	37062799	37062818	+	mm10_fantom5.94846	promoter	0	0	1	1	0	0	0	0	0	0	F5promoter
chr3	37063042	37063049	+	mm10_fantom5.94847	promoter	0	0	1	1	0	0	0	0	0	0	F5promoter
chr3	37063612	37063616	+	mm10_fantom5.94848	promoter	1	1	1	1	0	0	0	0	0	0	Gencode,F5promoter
chr3	37063631	37063639	+	mm10_fantom5.94849	promoter	1	1	1	1	0	0	0	0	0	0	Gencode,F5promoter
chr3	37063644	37063672	+	mm10_fantom5.94850	promoter	1	1	1	1	0	0	0	0	0	0	Gencode,F5promoter
chr3	37063674	37063697	+	mm10_fantom5.94851	promoter	1	1	1	1	0	0	0	0	1	0.043478	Gencode,F5promoter,EPD
chr3	37063683	37063684	+	mm10_epd.11829	promoter	1	1	1	1	0	0	0	0	1	1	Gencode,F5promoter,EPD
chr3	37063698	37063700	+	mm10_fantom5.94852	promoter	1	1	1	1	0	0	0	0	0	0	Gencode,F5promoter
chr3	37063704	37063715	+	mm10_fantom5.94853	promoter	1	1	1	1	0	0	0	0	0	0	Gencode,F5promoter
chr3	37077654	37078351	+	Gm12582	processed_pseudogene	2	1	0	0	0	0	0	0	0	0	Gencode
chr3	37108173	37109026	+	Gm12583	processed_pseudogene	2	1	0	0	0	0	1	0.001172	0	0	Gencode,NAST
chr3	37108479	37108480	+	mm10_nast.9501	NAST	2	1	0	0	0	0	1	1	0	0	Gencode,NAST
chr3	37116733	37117838	+	Gm12584	processed_pseudogene	2	1	0	0	0	0	0	0	0	0	Gencode
chr3	37120522	37125959	-	Il2	protein_coding	2	1	4	0.01968	0	0	0	0	2	0.000368	Gencode,F5promoter,EPD
chr3	37125773	37125848	-	mm10_fantom5.94854	promoter	1	1	1	1	0	0	0	0	1	0.013333	Gencode,F5promoter,EPD
chr3	37125807	37125808	-	mm10_epd.11830	promoter	1	1	1	1	0	0	0	0	1	1	Gencode,F5promoter,EPD
chr3	37125871	37125882	-	mm10_fantom5.94855	promoter	1	1	1	1	0	0	0	0	0	0	Gencode,F5promoter
chr3	37125901	37125906	-	mm10_fantom5.94856	promoter	1	1	1	1	0	0	0	0	0	0	Gencode,F5promoter
chr3	37125943	37125969	-	mm10_fantom5.94857	promoter	1	0.615385	1	1	0	0	0	0	1	0.038462	Gencode,F5promoter,EPD
chr3	37125957	37125958	-	mm10_epd.11831	promoter	1	1	1	1	0	0	0	0	1	1	Gencode,F5promoter,EPD
chr3	37128366	37128743	.	mm10_enhancer.26859	enhancer	0	0	0	0	1	1	0	0	0	0	F5enhancer
chr3	37139233	37139534	.	mm10_enhancer.26860	enhancer	0	0	0	0	1	1	0	0	0	0	F5enhancer
chr3	37140199	37140752	.	mm10_enhancer.26861	enhancer	0	0	0	0	1	1	0	0	0	0	F5enhancer
chr3	37152317	37152623	.	mm10_enhancer.26862	enhancer	0	0	0	0	1	1	0	0	0	0	F5enhancer
chr3	37173377	37173651	.	mm10_enhancer.26863	enhancer	0	0	0	0	1	1	0	0	0	0	F5enhancer
chr3	37174672	37174680	-	mm10_fantom5.94858	promoter	0	0	1	1	1	1	0	0	0	0	F5promoter,F5enhancer,NAST
chr3	37174672	37174842	.	mm10_enhancer.26864	enhancer	0	0	1	0.047059	1	1	0	0	0	0	F5promoter,F5enhancer,NAST
chr3	37182884	37188593	+	Gm12532	lincRNA	1	1	0	0	0	0	0	0	0	0	Gencode
chr3	37205333	37205813	.	mm10_enhancer.26865	enhancer	0	0	0	0	1	1	0	0	0	0	F5enhancer
chr3	37209545	37209797	.	mm10_enhancer.26866	enhancer	0	0	0	0	1	1	0	0	0	0	F5enhancer
chr3	37231332	37232469	+	Gm12534	antisense	2	1	1	0.009675	0	0	0	0	0	0	Gencode,F5promoter
chr3	37231484	37231495	+	mm10_fantom5.94859	promoter	2	1	1	1	0	0	0	0	0	0	Gencode,F5promoter
chr3	37232633	37232637	-	mm10_fantom5.94860	promoter	1	0.75	1	1	0	0	0	0	1	0.25	Gencode,F5promoter,EPD
chr3	37232635	37232636	-	mm10_epd.11832	promoter	1	1	1	1	0	0	0	0	1	1	Gencode,F5promoter,EPD
chr3	37232866	37233342	+	Gm43822	TEC	1	1	0	0	0	0	0	0	0	0	Gencode
chr3	37256783	37256893	-	Gm24169	miRNA	1	1	0	0	0	0	0	0	0	0	Gencode
chr3	37272322	37272745	.	mm10_enhancer.26867	enhancer	0	0	0	0	1	1	0	0	0	0	F5enhancer
chr3	37274388	37274759	.	mm10_enhancer.26868	enhancer	0	0	0	0	1	1	0	0	0	0	F5enhancer
chr3	37278607	37278819	.	mm10_enhancer.26869	enhancer	0	0	0	0	1	1	0	0	0	0	F5enhancer
chr3	37280934	37281200	.	mm10_enhancer.26870	enhancer	0	0	0	0	1	1	0	0	0	0	F5enhancer
chr3	37281218	37281552	.	mm10_enhancer.26871	enhancer	0	0	1	0.02994	1	1	0	0	0	0	F5promoter,F5enhancer,NAST
chr3	37281505	37281515	+	mm10_fantom5.94861	promoter	0	0	1	1	1	1	0	0	0	0	F5promoter,F5enhancer,NAST
chr3	37287669	37287852	.	mm10_enhancer.26872	enhancer	0	0	0	0	1	1	0	0	0	0	F5enhancer
chr3	37307748	37312708	-	Cetn4	protein_coding	3	1	2	0.021774	0	0	0	0	2	0.000403	Gencode,F5promoter,EPD
chr3	37312418	37312465	-	mm10_fantom5.94862	promoter	1	1	1	1	0	0	0	0	1	0.021277	Gencode,F5promoter,EPD
chr3	37312448	37312449	-	mm10_epd.11833	promoter	1	1	1	1	0	0	0	0	1	1	Gencode,F5promoter,EPD
chr3	37312514	37312575	+	mm10_fantom5.94863	promoter	3	1	1	1	0	0	0	0	1	0.016393	Gencode,F5promoter,EPD
chr3	37312553	37321453	+	Bbs12	protein_coding	3	1	1	0.002472	1	0.052697	0	0	1	0.000112	Gencode,F5promoter,F5enhancer,EPD
chr3	37312555	37312556	+	mm10_epd.11834	promoter	3	1	1	1	0	0	0	0	1	1	Gencode,F5promoter,EPD
chr3	37313466	37313935	.	mm10_enhancer.26873	enhancer	2	1	0	0	1	1	0	0	0	0	Gencode,F5enhancer,EPD
chr3	37327071	37327390	+	Gm12540	processed_pseudogene	2	1	0	0	0	0	0	0	0	0	Gencode
chr3	37348485	37348493	+	mm10_fantom5.94864	promoter	3	1	1	1	0	0	0	0	0	0	Gencode,F5promoter
chr3	37348645	37348716	+	mm10_fantom5.94865	promoter	3	1	1	1	0	0	0	0	1	0.014085	Gencode,F5promoter,EPD
chr3	37348666	37348667	+	mm10_epd.11835	promoter	3	1	1	1	0	0	0	0	1	1	Gencode,F5promoter,EPD
chr3	37365451	37365452	+	mm10_fantom5.94866	promoter	2	1	1	1	0	0	0	0	0	0	Gencode,F5promoter
chr3	37366881	37366895	+	mm10_fantom5.94867	promoter	2	1	1	1	0	0	0	0	0	0	Gencode,F5promoter
chr3	37392205	37395101	-	Gm42923	TEC	3	1	0	0	0	0	0	0	0	0	Gencode
chr3	37401649	37401946	.	mm10_enhancer.26874	enhancer	2	1	0	0	1	1	0	0	0	0	Gencode,F5enhancer,EPD
chr3	37404909	37420211	-	Nudt6	protein_coding	3	1	1	0.002091	0	0	0	0	1	6.5e-05	Gencode,F5promoter,EPD
chr3	37419573	37419605	-	mm10_fantom5.94868	promoter	1	1	1	1	0	0	0	0	1	0.03125	Gencode,F5promoter,EPD
chr3	37419588	37419589	-	mm10_epd.11836	promoter	1	1	1	1	0	0	0	0	1	1	Gencode,F5promoter,EPD
chr3	37420257	37420272	+	mm10_fantom5.94869	promoter	1	1	1	1	0	0	0	0	0	0	Gencode,F5promoter
chr3	37420273	37420335	+	mm10_fantom5.94870	promoter	1	1	1	1	0	0	1	0.032258	1	0.016129	Gencode,F5promoter,NAST,EPD
chr3	37420286	37420287	+	mm10_epd.11837	promoter	1	1	1	1	0	0	1	1	1	1	Gencode,F5promoter,NAST,EPD
chr3	37420286	37420288	+	mm10_nast.9502	NAST	1	1	1	1	0	0	1	1	1	0.5	Gencode,F5promoter,NAST,EPD
chr3	37420341	37420356	+	mm10_fantom5.94871	promoter	1	1	1	1	0	0	0	0	0	0	Gencode,F5promoter
chr3	37420398	37420407	+	mm10_fantom5.94872	promoter	1	1	1	1	0	0	0	0	0	0	Gencode,F5promoter
chr3	37481353	37481372	+	mm10_fantom5.94873	promoter	1	1	1	1	0	0	1	0.210526	0	0	Gencode,F5promoter,NAST
chr3	37481368	37481376	+	mm10_nast.9503	NAST	1	1	1	0.5	0	0	1	1	0	0	Gencode,F5promoter,NAST
chr3	37481416	37481440	+	mm10_fantom5.94874	promoter	1	1	1	1	0	0	0	0	0	0	Gencode,F5promoter
chr3	37481470	37481493	+	mm10_fantom5.94875	promoter	1	1	1	1	0	0	0	0	0	0	Gencode,F5promoter
chr3	37481559	37481570	+	mm10_fantom5.94876	promoter	1	1	1	1	0	0	0	0	0	0	Gencode,F5promoter
chr3	37481574	37481594	+	mm10_nast.9504	NAST	1	1	0	0	0	0	1	1	0	0	Gencode,NAST
chr3	37481705	37481725	+	mm10_nast.9505	NAST	1	1	0	0	0	0	1	1	0	0	Gencode,NAST
chr3	37488826	37494792	+	Gm43484	TEC	2	1	0	0	0	0	0	0	0	0	Gencode
chr3	37556182	37556503	-	Gm12564	processed_pseudogene	2	1	0	0	0	0	0	0	0	0	Gencode
chr3	37599423	37600072	-	Gm12565	processed_pseudogene	1	1	0	0	0	0	0	0	0	0	Gencode
chr3	37600230	37600238	-	mm10_nast.9506	NAST	0	0	1	0.125	0	0	1	1	0	0	F5promoter,NAST,EPD
chr3	37600237	37600244	-	mm10_fantom5.94877	promoter	0	0	1	1	0	0	1	0.142857	0	0	F5promoter,NAST,EPD
chr3	37605470	37605594	.	mm10_enhancer.26875	enhancer	0	0	0	0	1	1	0	0	0	0	F5enhancer
chr3	37613911	37613927	+	mm10_fantom5.94878	promoter	1	0.9375	1	1	0	0	0	0	0	0	Gencode,F5promoter
chr3	37613912	37615276	+	4930594O21Rik	lincRNA	1	1	1	0.010997	0	0	0	0	0	0	Gencode,F5promoter
chr3	37638578	37640656	-	Gm42922	TEC	2	1	5	0.034167	0	0	0	0	1	0.000481	Gencode,F5promoter,EPD
chr3	37639664	37639693	+	mm10_fantom5.94879	promoter	1	1	1	1	0	0	0	0	0	0	Gencode,F5promoter
chr3	37639905	37639912	+	mm10_fantom5.94880	promoter	1	1	1	1	0	0	0	0	0	0	Gencode,F5promoter
chr3	37639928	37639943	+	mm10_fantom5.94881	promoter	1	1	1	1	0	0	0	0	0	0	Gencode,F5promoter
chr3	37639945	37639964	+	mm10_fantom5.94882	promoter	2	1	1	1	0	0	0	0	1	0.052632	Gencode,F5promoter,EPD
chr3	37639946	37644598	+	Spry1	protein_coding	2	1	6	0.016122	0	0	0	0	1	0.000215	Gencode,F5promoter,EPD
chr3	37639953	37639954	+	mm10_epd.11838	promoter	2	1	1	1	0	0	0	0	1	1	Gencode,F5promoter,EPD
chr3	37639985	37639986	+	mm10_fantom5.94883	promoter	2	1	1	1	0	0	0	0	0	0	Gencode,F5promoter
chr3	37643266	37643280	+	mm10_fantom5.94884	promoter	1	1	1	1	0	0	0	0	0	0	Gencode,F5promoter
chr3	37643724	37643745	+	mm10_fantom5.94885	promoter	1	1	1	1	0	0	0	0	0	0	Gencode,F5promoter
chr3	37644027	37644036	+	mm10_fantom5.94886	promoter	1	1	1	1	0	0	0	0	0	0	Gencode,F5promoter
chr3	37644132	37644144	+	mm10_fantom5.94887	promoter	1	1	1	1	0	0	0	0	0	0	Gencode,F5promoter
chr3	37644606	37647952	+	Gm43820	TEC	1	1	1	0.001195	0	0	0	0	0	0	Gencode,F5promoter
chr3	37644819	37644823	+	mm10_fantom5.94888	promoter	1	1	1	1	0	0	0	0	0	0	Gencode,F5promoter
chr3	37648598	37648940	.	mm10_enhancer.26876	enhancer	0	0	0	0	1	1	0	0	0	0	F5enhancer
chr3	37653890	37654505	.	mm10_enhancer.26877	enhancer	0	0	2	0.073171	1	1	0	0	0	0	F5promoter,F5enhancer,NAST
chr3	37654414	37654431	+	mm10_fantom5.94889	promoter	0	0	1	1	1	1	0	0	0	0	F5promoter,F5enhancer,NAST
chr3	37654477	37654505	+	mm10_fantom5.94890	promoter	0	0	1	1	1	1	0	0	0	0	F5promoter,F5enhancer,NAST
chr3	37654593	37654976	.	mm10_enhancer.26878	enhancer	0	0	1	0.033943	1	1	0	0	0	0	F5promoter,F5enhancer,NAST
chr3	37654765	37654778	+	mm10_fantom5.94891	promoter	0	0	1	1	1	1	0	0	0	0	F5promoter,F5enhancer,NAST
chr3	37656018	37656027	+	mm10_fantom5.94892	promoter	0	0	1	1	0	0	0	0	0	0	F5promoter
chr3	37666847	37667021	.	mm10_enhancer.26879	enhancer	0	0	0	0	1	1	0	0	0	0	F5enhancer
chr3	37668815	37668834	+	mm10_fantom5.94893	promoter	0	0	1	1	0	0	0	0	0	0	F5promoter
chr3	37672419	37672425	-	mm10_fantom5.94894	promoter	0	0	1	1	1	1	0	0	0	0	F5promoter,F5enhancer,NAST
chr3	37672419	37672825	.	mm10_enhancer.26880	enhancer	0	0	1	0.014778	1	1	0	0	0	0	F5promoter,F5enhancer,NAST
chr3	37677826	37678112	.	mm10_enhancer.26881	enhancer	0	0	0	0	1	1	0	0	0	0	F5enhancer
chr3	37687180	37687812	.	mm10_enhancer.26882	enhancer	0	0	0	0	1	1	0	0	0	0	F5enhancer
chr3	37704946	37705241	.	mm10_enhancer.26883	enhancer	0	0	0	0	1	1	0	0	0	0	F5enhancer
chr3	37707413	37707415	-	mm10_fantom5.94895	promoter	0	0	1	1	0	0	0	0	0	0	F5promoter
chr3	37708020	37711208	+	Gm43414	TEC	1	1	0	0	0	0	0	0	0	0	Gencode
chr3	37714708	37714709	+	mm10_fantom5.94896	promoter	1	1	1	1	0	0	1	1	0	0	Gencode,F5promoter,NAST
chr3	37714708	37714727	+	mm10_nast.9507	NAST	1	1	1	0.052632	0	0	1	1	0	0	Gencode,F5promoter,NAST
chr3	37714739	37715164	+	Rps23-ps1	processed_pseudogene	2	1	0	0	0	0	0	0	0	0	Gencode
chr3	37723373	37723625	.	mm10_enhancer.26884	enhancer	1	1	0	0	1	1	0	0	0	0	Gencode,F5enhancer,EPD
chr3	37724321	37724338	-	mm10_fantom5.94897	promoter	1	1	1	1	0	0	0	0	1	0.058824	Gencode,F5promoter,EPD
chr3	37724330	37724331	-	mm10_epd.11839	promoter	1	1	1	1	0	0	0	0	1	1	Gencode,F5promoter,EPD
chr3	37734700	37734712	+	mm10_fantom5.94898	promoter	0	0	1	1	0	0	0	0	0	0	F5promoter
chr3	37734729	37735104	+	Rpl31-ps15	processed_pseudogene	1	1	0	0	0	0	0	0	0	0	Gencode
chr3	37744259	37744367	.	mm10_enhancer.26885	enhancer	0	0	0	0	1	1	0	0	0	0	F5enhancer
chr3	37753433	37753441	+	mm10_fantom5.94899	promoter	0	0	1	1	0	0	0	0	0	0	F5promoter
chr3	37758115	37758332	.	mm10_enhancer.26886	enhancer	0	0	0	0	1	1	0	0	0	0	F5enhancer
chr3	37759451	37759605	.	mm10_enhancer.26887	enhancer	0	0	0	0	1	1	0	0	0	0	F5enhancer
chr3	37761002	37761378	.	mm10_enhancer.26888	enhancer	1	0.909574	1	0.047872	1	1	0	0	0	0	Gencode,F5promoter,F5enhancer
chr3	37761215	37761233	+	mm10_fantom5.94900	promoter	1	1	1	1	1	1	0	0	0	0	Gencode,F5promoter,F5enhancer
chr3	37769261	37769701	.	mm10_enhancer.26889	enhancer	0	0	0	0	1	1	0	0	0	0	F5enhancer
chr3	37771104	37771371	.	mm10_enhancer.26890	enhancer	0	0	0	0	1	1	0	0	0	0	F5enhancer
chr3	37794877	37795140	.	mm10_enhancer.26891	enhancer	0	0	0	0	1	1	0	0	0	0	F5enhancer
chr3	37802543	37802652	-	Gm26404	snoRNA	1	1	0	0	0	0	0	0	0	0	Gencode
chr3	37838467	37839573	+	Gm42752	TEC	1	1	0	0	0	0	0	0	0	0	Gencode
chr3	37841797	37843065	+	Gm42753	TEC	1	1	0	0	0	0	0	0	0	0	Gencode
chr3	37933198	37933327	.	mm10_enhancer.26892	enhancer	1	1	0	0	1	1	0	0	0	0	Gencode,F5enhancer,EPD
chr3	37959611	37960087	-	Gm7799	processed_pseudogene	2	1	0	0	0	0	0	0	0	0	Gencode
chr3	37981849	37982055	.	mm10_enhancer.26893	enhancer	1	1	0	0	1	1	0	0	0	0	Gencode,F5enhancer,EPD
chr3	37982791	37983350	+	Gm42751	TEC	2	1	0	0	0	0	0	0	0	0	Gencode
chr3	37995104	37995235	-	Gm22899	snoRNA	1	1	0	0	0	0	0	0	0	0	Gencode
chr3	38102410	38102762	.	mm10_enhancer.26894	enhancer	1	1	0	0	1	1	0	0	0	0	Gencode,F5enhancer,EPD
chr3	38105528	38105766	.	mm10_enhancer.26895	enhancer	1	1	0	0	1	1	0	0	0	0	Gencode,F5enhancer,EPD
chr3	38106030	38106200	.	mm10_enhancer.26896	enhancer	1	1	0	0	1	1	0	0	0	0	Gencode,F5enhancer,EPD
chr3	38107442	38107922	-	Rpl21-ps10	processed_pseudogene	2	1	0	0	0	0	0	0	0	0	Gencode
chr3	38136151	38136335	.	mm10_enhancer.26897	enhancer	0	0	0	0	1	1	0	0	0	0	F5enhancer
chr3	38223450	38223793	+	Gm2965	processed_pseudogene	1	1	1	0.034985	0	0	0	0	0	0	Gencode,F5promoter
chr3	38223563	38223575	+	mm10_fantom5.94901	promoter	1	1	1	1	0	0	0	0	0	0	Gencode,F5promoter
chr3	38258857	38258860	+	mm10_fantom5.94902	promoter	0	0	1	1	0	0	0	0	0	0	F5promoter
chr3	38267835	38268084	-	Gm25574	misc_RNA	1	1	0	0	0	0	0	0	0	0	Gencode
chr3	38280197	38280520	.	mm10_enhancer.26898	enhancer	0	0	0	0	1	1	0	0	0	0	F5enhancer
chr3	38283681	38283890	.	mm10_enhancer.26899	enhancer	0	0	0	0	1	1	0	0	0	0	F5enhancer
chr3	38369287	38369412	.	mm10_enhancer.26900	enhancer	1	0.12	0	0	1	1	0	0	0	0	Gencode,F5enhancer,EPD
chr3	38405680	38405866	.	mm10_enhancer.26901	enhancer	0	0	0	0	1	1	0	0	0	0	F5enhancer
chr3	38418970	38420151	-	3830422I06Rik	TEC	1	1	0	0	0	0	0	0	0	0	Gencode
chr3	38424617	38424655	.	mm10_enhancer.26902	enhancer	0	0	0	0	1	1	0	0	0	0	F5enhancer
chr3	38438657	38438658	+	mm10_fantom5.94903	promoter	1	1	1	1	0	0	0	0	0	0	Gencode,F5promoter
chr3	38438961	38439793	-	Gm7815	processed_pseudogene	2	1	0	0	0	0	0	0	0	0	Gencode
chr3	38459599	38460118	.	mm10_enhancer.26903	enhancer	1	1	0	0	1	1	0	0	0	0	Gencode,F5enhancer,EPD
chr3	38461878	38462041	.	mm10_enhancer.26904	enhancer	1	1	0	0	1	1	0	0	0	0	Gencode,F5enhancer,EPD
chr3	38481192	38481382	.	mm10_enhancer.26905	enhancer	1	1	0	0	1	1	0	0	0	0	Gencode,F5enhancer,EPD
chr3	38484779	38484791	-	mm10_fantom5.94904	promoter	1	1	1	1	0	0	0	0	0	0	Gencode,F5promoter
chr3	38484802	38484822	-	mm10_fantom5.94905	promoter	1	1	1	1	0	0	0	0	0	0	Gencode,F5promoter
chr3	38484831	38484864	-	mm10_fantom5.94906	promoter	1	0.393939	1	1	0	0	0	0	1	0.030303	Gencode,F5promoter,EPD
chr3	38484844	38484845	-	mm10_epd.11840	promoter	0	0	1	1	0	0	0	0	1	1	F5promoter,EPD
chr3	38485195	38485211	+	mm10_fantom5.94907	promoter	0	0	1	1	0	0	0	0	0	0	F5promoter
chr3	38558108	38558214	-	Gm24462	miRNA	2	1	0	0	0	0	0	0	0	0	Gencode
chr3	38558136	38558668	-	Gm7824	processed_pseudogene	2	1	0	0	0	0	0	0	0	0	Gencode
chr3	38558856	38558861	-	mm10_fantom5.94908	promoter	0	0	1	1	0	0	0	0	0	0	F5promoter
chr3	38614246	38615558	+	Gm43538	lincRNA	1	1	0	0	0	0	0	0	0	0	Gencode
chr3	38663902	38664018	.	mm10_enhancer.26906	enhancer	0	0	0	0	1	1	0	0	0	0	F5enhancer
chr3	38885312	38885331	+	mm10_fantom5.94909	promoter	1	1	1	1	0	0	0	0	0	0	Gencode,F5promoter
chr3	38885683	38885702	+	mm10_fantom5.94910	promoter	1	1	1	1	0	0	0	0	0	0	Gencode,F5promoter
chr3	38885710	38885728	+	mm10_fantom5.94911	promoter	1	1	1	1	0	0	1	0.222222	0	0	Gencode,F5promoter,NAST
chr3	38885716	38885720	+	mm10_nast.9508	NAST	1	1	1	1	0	0	1	1	0	0	Gencode,F5promoter,NAST
chr3	38885742	38885764	+	mm10_fantom5.94912	promoter	1	1	1	1	0	0	0	0	0	0	Gencode,F5promoter
chr3	38885843	38885854	+	mm10_fantom5.94913	promoter	1	1	1	1	0	0	0	0	0	0	Gencode,F5promoter
chr3	38885876	38885887	+	mm10_fantom5.94914	promoter	1	1	1	1	0	0	0	0	0	0	Gencode,F5promoter
chr3	38885888	38885905	+	mm10_fantom5.94915	promoter	1	1	1	1	0	0	0	0	0	0	Gencode,F5promoter
chr3	38902005	38902008	+	mm10_fantom5.94916	promoter	1	1	1	1	0	0	0	0	0	0	Gencode,F5promoter
chr3	39008601	39009681	-	Gm43539	antisense	2	1	0	0	0	0	0	0	0	0	Gencode
chr3	39009700	39009708	-	mm10_fantom5.94917	promoter	1	1	1	1	0	0	0	0	0	0	Gencode,F5promoter
chr3	39009826	39009838	+	mm10_fantom5.94918	promoter	1	1	1	1	0	0	0	0	0	0	Gencode,F5promoter
chr3	39011789	39011793	+	mm10_fantom5.94919	promoter	1	1	1	1	0	0	0	0	0	0	Gencode,F5promoter
chr3	39128532	39128905	-	Gm43308	processed_pseudogene	1	1	0	0	0	0	0	0	0	0	Gencode
chr3	39189831	39189832	-	mm10_nast.9509	NAST	0	0	0	0	0	0	1	1	0	0	NAST
chr3	39217560	39217846	-	Gm43008	processed_pseudogene	1	1	0	0	0	0	0	0	0	0	Gencode
chr3	39358305	39358903	-	Gm9845	processed_pseudogene	1	1	0	0	1	0.553512	0	0	0	0	Gencode,F5enhancer,EPD
chr3	39358506	39358837	.	mm10_enhancer.26907	enhancer	1	1	0	0	1	1	0	0	0	0	Gencode,F5enhancer,EPD
chr3	39359156	39359160	-	mm10_fantom5.94920	promoter	0	0	1	1	0	0	0	0	0	0	F5promoter
chr3	39364563	39364565	+	mm10_fantom5.94921	promoter	0	0	1	1	0	0	0	0	0	0	F5promoter
chr3	39491524	39491556	.	mm10_enhancer.26908	enhancer	0	0	0	0	1	1	0	0	0	0	F5enhancer
chr3	39533910	39533921	-	mm10_fantom5.94922	promoter	0	0	1	1	0	0	0	0	0	0	F5promoter
chr3	39635963	39636082	-	n-R5s195	rRNA	2	1	0	0	0	0	0	0	0	0	Gencode
chr3	39636058	39638777	+	Gm42781	TEC	2	1	0	0	0	0	0	0	0	0	Gencode
chr3	39666287	39666447	+	Gm23796	snRNA	1	1	0	0	0	0	0	0	0	0	Gencode
chr3	39799631	39799716	-	Gm23831	snoRNA	1	1	0	0	0	0	0	0	0	0	Gencode
chr3	39820480	39820760	-	Gm42786	processed_pseudogene	1	1	0	0	0	0	0	0	0	0	Gencode
chr3	39823576	39827411	+	Gm42785	processed_pseudogene	1	1	0	0	0	0	0	0	0	0	Gencode
chr3	39937416	39937422	-	mm10_fantom5.94923	promoter	0	0	1	1	0	0	0	0	0	0	F5promoter
chr3	39953697	39953711	.	mm10_enhancer.26909	enhancer	0	0	0	0	1	1	0	0	0	0	F5enhancer
chr3	39979459	39979785	.	mm10_enhancer.26910	enhancer	0	0	2	0.046012	1	1	0	0	0	0	F5promoter,F5enhancer,NAST
chr3	39979736	39979743	+	mm10_fantom5.94924	promoter	0	0	1	1	1	1	0	0	0	0	F5promoter,F5enhancer,NAST
chr3	39979777	39979785	+	mm10_fantom5.94925	promoter	0	0	1	1	1	1	0	0	0	0	F5promoter,F5enhancer,NAST
chr3	40094746	40094966	.	mm10_enhancer.26911	enhancer	0	0	0	0	1	1	0	0	0	0	F5enhancer
chr3	40160354	40160385	+	mm10_fantom5.94926	promoter	0	0	1	1	0	0	0	0	0	0	F5promoter
chr3	40213717	40213852	.	mm10_enhancer.26912	enhancer	0	0	0	0	1	1	0	0	0	0	F5enhancer
chr3	40410161	40410163	+	mm10_fantom5.94927	promoter	0	0	1	1	0	0	0	0	0	0	F5promoter
chr3	40459843	40459844	+	mm10_fantom5.94928	promoter	0	0	1	1	0	0	0	0	0	0	F5promoter
chr3	40500299	40500696	.	mm10_enhancer.26913	enhancer	0	0	0	0	1	1	0	0	0	0	F5enhancer
chr3	40509737	40509782	-	mm10_fantom5.94929	promoter	1	1	1	1	0	0	0	0	0	0	Gencode,F5promoter
chr3	40518817	40518891	+	Gm23810	miRNA	2	1	0	0	0	0	0	0	0	0	Gencode
chr3	40522909	40522918	-	mm10_fantom5.94930	promoter	1	0.333333	1	1	0	0	0	0	0	0	Gencode,F5promoter
chr3	40526158	40526436	.	mm10_enhancer.26914	enhancer	0	0	0	0	1	1	0	0	0	0	F5enhancer
chr3	40528974	40529301	.	mm10_enhancer.26915	enhancer	0	0	0	0	1	1	0	0	0	0	F5enhancer
chr3	40531007	40531029	+	mm10_fantom5.94931	promoter	0	0	1	1	0	0	0	0	0	0	F5promoter
chr3	40531143	40531156	+	mm10_fantom5.94932	promoter	0	0	1	1	0	0	0	0	0	0	F5promoter
chr3	40531391	40531432	+	mm10_fantom5.94933	promoter	1	1	1	1	0	0	0	0	0	0	Gencode,F5promoter
chr3	40531465	40531470	+	mm10_fantom5.94934	promoter	1	1	1	1	0	0	0	0	0	0	Gencode,F5promoter
chr3	40531548	40531562	+	mm10_fantom5.94935	promoter	1	1	1	1	0	0	0	0	0	0	Gencode,F5promoter
chr3	40531578	40531599	+	mm10_fantom5.94936	promoter	1	1	1	1	0	0	0	0	0	0	Gencode,F5promoter
chr3	40531608	40531626	+	mm10_fantom5.94937	promoter	1	1	1	1	0	0	0	0	0	0	Gencode,F5promoter
chr3	40531640	40531653	+	mm10_fantom5.94938	promoter	1	1	1	1	0	0	0	0	0	0	Gencode,F5promoter
chr3	40531682	40531705	+	mm10_fantom5.94939	promoter	1	1	1	1	0	0	0	0	0	0	Gencode,F5promoter
chr3	40540751	40540790	+	mm10_fantom5.94940	promoter	1	1	1	1	0	0	0	0	1	0.025641	Gencode,F5promoter,EPD
chr3	40540763	40540764	+	mm10_epd.11841	promoter	1	1	1	1	0	0	0	0	1	1	Gencode,F5promoter,EPD
chr3	40655710	40655743	.	mm10_enhancer.26916	enhancer	1	1	0	0	1	1	0	0	0	0	Gencode,F5enhancer,EPD
chr3	40658866	40659166	-	Gm16114	processed_pseudogene	2	1	0	0	0	0	0	0	0	0	Gencode
chr3	40682548	40682582	-	mm10_fantom5.94941	promoter	1	1	1	1	1	1	0	0	0	0	Gencode,F5promoter,F5enhancer
chr3	40682548	40682772	.	mm10_enhancer.26917	enhancer	1	1	1	0.151786	1	1	0	0	0	0	Gencode,F5promoter,F5enhancer
chr3	40708848	40708849	+	mm10_epd.11842	promoter	0	0	0	0	0	0	0	0	1	1	EPD
chr3	40708859	40708906	+	mm10_fantom5.94942	promoter	1	1	1	1	0	0	0	0	0	0	Gencode,F5promoter
chr3	40708916	40708937	+	mm10_fantom5.94943	promoter	1	1	1	1	0	0	0	0	0	0	Gencode,F5promoter
chr3	40744229	40744234	+	mm10_fantom5.94944	promoter	0	0	1	1	0	0	0	0	0	0	F5promoter
chr3	40745015	40745041	+	mm10_fantom5.94945	promoter	1	1	1	1	0	0	0	0	0	0	Gencode,F5promoter
chr3	40745305	40745317	+	mm10_fantom5.94946	promoter	1	1	1	1	0	0	0	0	0	0	Gencode,F5promoter
chr3	40745321	40745324	+	mm10_fantom5.94947	promoter	1	1	1	1	0	0	0	0	0	0	Gencode,F5promoter
chr3	40745332	40745345	+	mm10_fantom5.94948	promoter	1	1	1	1	0	0	0	0	0	0	Gencode,F5promoter
chr3	40745435	40745459	+	mm10_fantom5.94949	promoter	1	1	1	1	0	0	0	0	0	0	Gencode,F5promoter
chr3	40745468	40745498	+	mm10_fantom5.94950	promoter	1	1	1	1	0	0	0	0	1	0.033333	Gencode,F5promoter,EPD
chr3	40745483	40745484	+	mm10_epd.11843	promoter	1	1	1	1	0	0	0	0	1	1	Gencode,F5promoter,EPD
chr3	40745537	40745632	+	mm10_fantom5.94951	promoter	1	1	1	1	0	0	0	0	0	0	Gencode,F5promoter
chr3	40746440	40746450	-	mm10_fantom5.94952	promoter	1	1	1	1	0	0	0	0	0	0	Gencode,F5promoter
chr3	40746667	40746670	+	mm10_fantom5.94953	promoter	1	1	1	1	0	0	0	0	0	0	Gencode,F5promoter
chr3	40771047	40771064	.	mm10_enhancer.26918	enhancer	1	1	0	0	1	1	0	0	0	0	Gencode,F5enhancer,EPD
chr3	40783121	40783141	+	mm10_fantom5.94954	promoter	1	1	1	1	0	0	0	0	0	0	Gencode,F5promoter
chr3	40784096	40784099	+	mm10_fantom5.94955	promoter	1	1	1	1	0	0	0	0	0	0	Gencode,F5promoter
chr3	40784115	40784169	+	mm10_fantom5.94956	promoter	1	1	1	1	0	0	0	0	0	0	Gencode,F5promoter
chr3	40785997	40786004	+	mm10_fantom5.94957	promoter	1	1	1	1	0	0	0	0	0	0	Gencode,F5promoter
chr3	40792643	40792656	+	mm10_fantom5.94958	promoter	1	1	1	1	0	0	0	0	0	0	Gencode,F5promoter
chr3	40800013	40800050	+	mm10_fantom5.94959	promoter	1	0.864865	1	1	0	0	1	0.459459	1	0.027027	Gencode,F5promoter,NAST,EPD
chr3	40800027	40800028	+	mm10_epd.11844	promoter	1	1	1	1	0	0	1	1	1	1	Gencode,F5promoter,NAST,EPD
chr3	40800027	40800044	+	mm10_nast.9510	NAST	1	1	1	1	0	0	1	1	1	0.058824	Gencode,F5promoter,NAST,EPD
chr3	40800057	40800068	+	mm10_fantom5.94960	promoter	1	1	1	1	0	0	0	0	0	0	Gencode,F5promoter
chr3	40800778	40800786	+	mm10_fantom5.94961	promoter	1	1	1	1	0	0	0	0	0	0	Gencode,F5promoter
chr3	40810118	40810133	+	mm10_fantom5.94962	promoter	1	1	1	1	0	0	0	0	0	0	Gencode,F5promoter
chr3	40846796	40846797	-	mm10_epd.11845	promoter	1	1	0	0	0	0	0	0	1	1	Gencode,EPD
chr3	40846847	40846860	-	mm10_fantom5.94963	promoter	2	1	1	1	0	0	0	0	0	0	Gencode,F5promoter
chr3	40854675	40855123	-	Gm10731	processed_pseudogene	3	1	0	0	0	0	0	0	0	0	Gencode
chr3	40855287	40855288	-	mm10_epd.11846	promoter	2	1	0	0	0	0	0	0	1	1	Gencode,EPD
chr3	40863947	40865053	-	RP23-200C3.9	TEC	3	1	0	0	0	0	0	0	0	0	Gencode
chr3	40876976	40877247	-	RP23-200C3.8	processed_pseudogene	2	1	0	0	0	0	0	0	0	0	Gencode
chr3	40885896	40894193	-	6430590A07Rik	processed_transcript	2	1	0	0	0	0	1	0.002049	0	0	Gencode,NAST
chr3	40894034	40894051	-	mm10_nast.9511	NAST	2	1	0	0	0	0	1	1	0	0	Gencode,NAST
chr3	40894245	40894246	+	mm10_epd.11847	promoter	1	1	0	0	0	0	0	0	1	1	Gencode,EPD
chr3	40900195	40902543	-	1700034I23Rik	protein_coding	2	1	1	0.000852	0	0	0	0	1	0.000426	Gencode,F5promoter,EPD
chr3	40902495	40902496	-	mm10_epd.11848	promoter	2	1	0	0	0	0	0	0	1	1	Gencode,EPD
chr3	40902500	40902502	-	mm10_fantom5.94964	promoter	2	1	1	1	0	0	0	0	0	0	Gencode,F5promoter
chr3	40949294	40950043	.	mm10_enhancer.26919	enhancer	0	0	5	0.144192	1	1	0	0	0	0	F5promoter,F5enhancer,NAST
chr3	40949781	40949814	+	mm10_fantom5.94965	promoter	0	0	1	1	1	1	0	0	0	0	F5promoter,F5enhancer,NAST
chr3	40949818	40949852	+	mm10_fantom5.94966	promoter	0	0	1	1	1	1	0	0	0	0	F5promoter,F5enhancer,NAST
chr3	40949915	40949940	+	mm10_fantom5.94967	promoter	0	0	1	1	1	1	0	0	0	0	F5promoter,F5enhancer,NAST
chr3	40949945	40949956	+	mm10_fantom5.94968	promoter	0	0	1	1	1	1	0	0	0	0	F5promoter,F5enhancer,NAST
chr3	40949963	40949968	+	mm10_fantom5.94969	promoter	0	0	1	1	1	1	0	0	0	0	F5promoter,F5enhancer,NAST
chr3	40950402	40950418	+	mm10_fantom5.94970	promoter	1	1	1	1	0	0	0	0	0	0	Gencode,F5promoter
chr3	40950638	40950657	+	mm10_fantom5.94971	promoter	1	1	1	1	0	0	0	0	0	0	Gencode,F5promoter
chr3	40950779	40950838	+	mm10_fantom5.94972	promoter	1	1	1	1	0	0	0	0	1	0.016949	Gencode,F5promoter,EPD
chr3	40950798	40950799	+	mm10_epd.11849	promoter	1	1	1	1	0	0	0	0	1	1	Gencode,F5promoter,EPD
chr3	40955036	40955044	+	mm10_fantom5.94973	promoter	1	1	1	1	0	0	0	0	0	0	Gencode,F5promoter
chr3	40959542	40959546	+	mm10_fantom5.94974	promoter	1	1	1	1	0	0	0	0	0	0	Gencode,F5promoter
chr3	40981484	40981488	+	mm10_fantom5.94975	promoter	1	1	1	1	0	0	0	0	0	0	Gencode,F5promoter
chr3	41002433	41006089	+	Gm42436	TEC	3	1	0	0	0	0	0	0	0	0	Gencode
chr3	41005514	41006437	-	Gm42437	TEC	3	1	0	0	0	0	0	0	0	0	Gencode
chr3	41024369	41024384	+	mm10_fantom5.94976	promoter	1	1	1	1	0	0	0	0	0	0	Gencode,F5promoter
chr3	41075189	41075194	-	mm10_fantom5.94977	promoter	1	1	1	1	0	0	0	0	0	0	Gencode,F5promoter
chr3	41081783	41082057	.	mm10_enhancer.26920	enhancer	1	1	0	0	1	1	0	0	0	0	Gencode,F5enhancer,EPD
chr3	41082937	41082948	-	mm10_fantom5.94978	promoter	1	1	1	1	0	0	0	0	0	0	Gencode,F5promoter
chr3	41082992	41083024	-	mm10_fantom5.94979	promoter	1	1	1	1	0	0	1	0.21875	1	0.03125	Gencode,F5promoter,NAST,EPD
chr3	41083004	41083011	-	mm10_nast.9512	NAST	1	1	1	1	0	0	1	1	1	0.142857	Gencode,F5promoter,NAST,EPD
chr3	41083007	41083008	-	mm10_epd.11850	promoter	1	1	1	1	0	0	1	1	1	1	Gencode,F5promoter,NAST,EPD
chr3	41083429	41083449	+	mm10_fantom5.94980	promoter	0	0	1	1	0	0	0	0	0	0	F5promoter
chr3	41083908	41084208	.	mm10_enhancer.26921	enhancer	0	0	0	0	1	1	0	0	0	0	F5enhancer
chr3	41090018	41090026	+	mm10_fantom5.94981	promoter	0	0	1	1	0	0	0	0	0	0	F5promoter
chr3	41107920	41107933	+	mm10_fantom5.94982	promoter	0	0	1	1	0	0	0	0	0	0	F5promoter
chr3	41154373	41154462	.	mm10_enhancer.26922	enhancer	0	0	0	0	1	1	0	0	0	0	F5enhancer
chr3	41163047	41172663	-	Gm42784	lincRNA	1	1	0	0	1	0.020279	0	0	0	0	Gencode,F5enhancer,EPD
chr3	41169530	41169725	.	mm10_enhancer.26923	enhancer	1	1	0	0	1	1	0	0	0	0	Gencode,F5enhancer,EPD
chr3	41237299	41237510	.	mm10_enhancer.26924	enhancer	0	0	0	0	1	1	0	0	0	0	F5enhancer
chr3	41354141	41354163	+	mm10_fantom5.94983	promoter	1	0.772727	1	1	0	0	0	0	0	0	Gencode,F5promoter
chr3	41376954	41377231	.	mm10_enhancer.26925	enhancer	1	1	0	0	1	1	0	0	0	0	Gencode,F5enhancer,EPD
chr3	41408455	41408935	.	mm10_enhancer.26926	enhancer	0	0	1	0.04375	1	1	0	0	0	0	F5promoter,F5enhancer,NAST
chr3	41408745	41408766	+	mm10_fantom5.94984	promoter	0	0	1	1	1	1	0	0	0	0	F5promoter,F5enhancer,NAST
chr3	41423463	41423468	-	mm10_fantom5.94985	promoter	0	0	1	1	0	0	0	0	0	0	F5promoter
chr3	41441342	41441467	-	Gm25487	snoRNA	1	1	0	0	0	0	0	0	0	0	Gencode
chr3	41466033	41466208	.	mm10_enhancer.26927	enhancer	0	0	0	0	1	1	0	0	0	0	F5enhancer
chr3	41467358	41467397	-	mm10_fantom5.94986	promoter	0	0	1	1	0	0	0	0	0	0	F5promoter
chr3	41477576	41482391	-	Gm42434	lincRNA	1	1	0	0	0	0	0	0	0	0	Gencode
chr3	41485732	41486195	+	Gm6069	processed_pseudogene	2	1	0	0	0	0	0	0	0	0	Gencode
chr3	41493177	41493202	-	mm10_fantom5.94987	promoter	1	0.6	1	1	0	0	1	0.48	0	0	Gencode,F5promoter,NAST
chr3	41493189	41493201	-	mm10_nast.9513	NAST	1	0.25	1	1	0	0	1	1	0	0	Gencode,F5promoter,NAST
chr3	41493359	41493364	+	mm10_fantom5.94988	promoter	0	0	1	1	0	0	0	0	0	0	F5promoter
chr3	41494896	41494905	-	mm10_fantom5.94989	promoter	0	0	1	1	0	0	0	0	0	0	F5promoter
chr3	41494944	41494951	-	mm10_fantom5.94990	promoter	0	0	1	1	0	0	0	0	0	0	F5promoter
chr3	41495290	41495296	+	mm10_fantom5.94991	promoter	0	0	1	1	0	0	0	0	0	0	F5promoter
chr3	41496202	41496231	+	mm10_fantom5.94992	promoter	0	0	1	1	0	0	0	0	0	0	F5promoter
chr3	41496994	41497259	.	mm10_enhancer.26929	enhancer	0	0	3	0.177358	1	1	0	0	0	0	F5promoter,F5enhancer,NAST
chr3	41497026	41497047	-	mm10_fantom5.94993	promoter	0	0	1	1	1	1	0	0	0	0	F5promoter,F5enhancer,NAST
chr3	41497059	41497075	-	mm10_fantom5.94994	promoter	0	0	1	1	1	1	0	0	0	0	F5promoter,F5enhancer,NAST
chr3	41497249	41497259	+	mm10_fantom5.94995	promoter	0	0	1	1	1	1	0	0	0	0	F5promoter,F5enhancer,NAST
chr3	41521246	41528474	-	Gm43733	lincRNA	1	1	1	0.000415	0	0	0	0	0	0	Gencode,F5promoter
chr3	41522590	41522593	-	mm10_fantom5.94996	promoter	1	1	1	1	0	0	0	0	0	0	Gencode,F5promoter
chr3	41539240	41539243	+	mm10_fantom5.94997	promoter	0	0	1	1	0	0	0	0	0	0	F5promoter
chr3	41552943	41553329	.	mm10_enhancer.26930	enhancer	0	0	0	0	1	1	0	0	0	0	F5enhancer
chr3	41555536	41555551	-	mm10_fantom5.94998	promoter	0	0	1	1	0	0	0	0	0	0	F5promoter
chr3	41555696	41555707	+	mm10_fantom5.94999	promoter	0	0	1	1	0	0	0	0	0	0	F5promoter
chr3	41555723	41555745	+	mm10_fantom5.95000	promoter	1	0.681818	1	1	0	0	1	0.863636	1	0.045455	Gencode,F5promoter,NAST,EPD
chr3	41555726	41555745	+	mm10_nast.9514	NAST	1	0.789474	1	1	0	0	1	1	1	0.052632	Gencode,F5promoter,NAST,EPD
chr3	41555731	41555732	+	mm10_epd.11851	promoter	1	1	1	1	0	0	1	1	1	1	Gencode,F5promoter,NAST,EPD
chr3	41556674	41556863	.	mm10_enhancer.26931	enhancer	1	1	0	0	1	1	0	0	0	0	Gencode,F5enhancer,EPD
chr3	41560687	41560691	+	mm10_fantom5.95001	promoter	1	1	1	1	0	0	0	0	0	0	Gencode,F5promoter
chr3	41560972	41561042	.	mm10_enhancer.26932	enhancer	1	1	0	0	1	1	0	0	0	0	Gencode,F5enhancer,EPD
chr3	41561715	41561724	+	mm10_fantom5.95002	promoter	1	1	1	1	0	0	0	0	0	0	Gencode,F5promoter
chr3	41562278	41563698	-	Gm31266	antisense	2	1	2	0.076761	0	0	0	0	1	0.000704	Gencode,F5promoter,EPD
chr3	41563356	41563392	+	mm10_fantom5.95003	promoter	2	1	1	1	0	0	0	0	0	0	Gencode,F5promoter
chr3	41563393	41563466	+	mm10_fantom5.95004	promoter	2	1	1	1	0	0	0	0	1	0.013699	Gencode,F5promoter,EPD
chr3	41563437	41563438	+	mm10_epd.11852	promoter	2	1	1	1	0	0	0	0	1	1	Gencode,F5promoter,EPD
chr3	41563745	41563746	+	mm10_epd.11853	promoter	1	1	0	0	0	0	0	0	1	1	Gencode,EPD
chr3	41564872	41564906	+	mm10_fantom5.95005	promoter	1	1	1	1	0	0	0	0	0	0	Gencode,F5promoter
chr3	41564921	41564933	+	mm10_fantom5.95006	promoter	1	1	1	1	0	0	0	0	1	0.083333	Gencode,F5promoter,EPD
chr3	41564927	41564928	+	mm10_epd.11854	promoter	1	1	1	1	0	0	0	0	1	1	Gencode,F5promoter,EPD
chr3	41564997	41565008	+	mm10_fantom5.95007	promoter	1	1	1	1	0	0	0	0	0	0	Gencode,F5promoter
chr3	41565509	41565544	-	mm10_fantom5.95008	promoter	1	1	1	1	0	0	0	0	0	0	Gencode,F5promoter
chr3	41587688	41587878	.	mm10_enhancer.26933	enhancer	1	1	0	0	1	1	0	0	0	0	Gencode,F5enhancer,EPD
chr3	41695746	41695885	.	mm10_enhancer.26934	enhancer	1	1	0	0	1	1	0	0	0	0	Gencode,F5enhancer,EPD
chr3	41708755	41708766	-	mm10_fantom5.95009	promoter	1	1	1	1	0	0	0	0	0	0	Gencode,F5promoter
chr3	41742336	41742364	-	mm10_fantom5.95010	promoter	1	1	1	1	0	0	0	0	0	0	Gencode,F5promoter
chr3	41742471	41742548	-	mm10_fantom5.95011	promoter	1	0.558442	1	1	0	0	0	0	1	0.012987	Gencode,F5promoter,EPD
chr3	41742503	41742504	-	mm10_epd.11855	promoter	1	1	1	1	0	0	0	0	1	1	Gencode,F5promoter,EPD
chr3	41742637	41742669	+	mm10_fantom5.95012	promoter	1	1	1	1	0	0	0	0	1	0.03125	Gencode,F5promoter,EPD
chr3	41742654	41742655	+	mm10_epd.11856	promoter	1	1	1	1	0	0	0	0	1	1	Gencode,F5promoter,EPD
chr3	41744505	41744506	+	mm10_epd.11857	promoter	1	1	0	0	0	0	0	0	1	1	Gencode,EPD
chr3	41773180	41775794	+	Gm37268	TEC	2	1	0	0	0	0	0	0	0	0	Gencode
chr3	41922927	41923052	.	mm10_enhancer.26935	enhancer	0	0	0	0	1	1	0	0	0	0	F5enhancer
chr3	41976151	41978048	-	Gm7899	processed_pseudogene	2	1	0	0	0	0	0	0	0	0	Gencode
chr3	41976334	41978123	+	Gm37348	processed_pseudogene	2	1	0	0	0	0	0	0	0	0	Gencode
chr3	42163864	42167638	+	Gm37846	TEC	1	1	0	0	0	0	0	0	0	0	Gencode
chr3	42325120	42325130	-	mm10_nast.9515	NAST	0	0	0	0	0	0	1	1	0	0	NAST
chr3	42361407	42361415	+	mm10_fantom5.95013	promoter	0	0	1	1	0	0	0	0	0	0	F5promoter
chr3	42362629	42362777	-	Gm38274	processed_pseudogene	1	1	0	0	0	0	0	0	0	0	Gencode
chr3	42572457	42573002	+	Gm37533	TEC	1	1	0	0	0	0	0	0	0	0	Gencode
chr3	42585112	42585599	-	Gm38044	processed_pseudogene	1	1	0	0	0	0	0	0	0	0	Gencode
chr3	42896711	42896713	+	mm10_fantom5.95014	promoter	0	0	1	1	0	0	0	0	0	0	F5promoter
chr3	43082886	43082893	+	mm10_fantom5.95015	promoter	0	0	1	1	0	0	0	0	0	0	F5promoter
chr3	43250376	43250393	+	mm10_nast.9516	NAST	1	0.411765	0	0	0	0	1	1	0	0	Gencode,NAST
chr3	43250386	43250843	+	Gm9723	processed_pseudogene	1	1	0	0	0	0	1	0.015317	0	0	Gencode,NAST
chr3	43306284	43306288	-	mm10_nast.9517	NAST	0	0	0	0	0	0	1	1	0	0	NAST
chr3	43390766	43391937	-	Gm18865	processed_pseudogene	1	1	0	0	0	0	0	0	0	0	Gencode
chr3	43547172	43548282	+	Gm36976	TEC	1	1	0	0	0	0	0	0	0	0	Gencode
chr3	43739083	43739103	.	mm10_enhancer.26936	enhancer	0	0	0	0	1	1	0	0	0	0	F5enhancer
chr3	43764235	43764764	-	Gm29739	processed_pseudogene	1	1	0	0	0	0	0	0	0	0	Gencode
chr3	43925568	43925864	+	Gm25714	misc_RNA	1	1	0	0	0	0	0	0	0	0	Gencode
chr3	43927601	43927947	-	Gm32175	processed_pseudogene	1	1	0	0	0	0	0	0	0	0	Gencode
chr3	43955720	43955918	+	Gm37746	TEC	1	1	0	0	0	0	0	0	0	0	Gencode
chr3	44000093	44000368	.	mm10_enhancer.26937	enhancer	0	0	0	0	1	1	0	0	0	0	F5enhancer
chr3	44191622	44191624	-	mm10_nast.9518	NAST	0	0	0	0	0	0	1	1	0	0	NAST
chr3	44493494	44493903	-	Gm37365	processed_pseudogene	1	1	0	0	0	0	0	0	0	0	Gencode
chr3	44668121	44668125	+	mm10_nast.9519	NAST	0	0	0	0	0	0	1	1	0	0	NAST
chr3	44718131	44718513	-	Gm37597	processed_pseudogene	1	1	0	0	0	0	0	0	0	0	Gencode
chr3	44824621	44824805	.	mm10_enhancer.26938	enhancer	0	0	0	0	1	1	0	0	0	0	F5enhancer
chr3	44857515	44857531	+	mm10_nast.9520	NAST	0	0	0	0	0	0	1	1	0	0	NAST
chr3	44983199	44983304	+	Gm24997	snRNA	1	1	0	0	0	0	0	0	0	0	Gencode
chr3	45160694	45160801	+	Gm27989	miRNA	1	1	0	0	0	0	0	0	0	0	Gencode
chr3	45269986	45272567	-	Gm38124	TEC	1	1	0	0	0	0	0	0	0	0	Gencode
chr3	45273423	45274967	-	5930409G06Rik	TEC	1	1	0	0	0	0	0	0	0	0	Gencode
chr3	45309877	45309881	-	mm10_fantom5.95016	promoter	1	1	1	1	0	0	0	0	0	0	Gencode,F5promoter
chr3	45332160	45332410	-	Gm36996	processed_pseudogene	2	1	0	0	0	0	0	0	0	0	Gencode
chr3	45375861	45376113	.	mm10_enhancer.26939	enhancer	1	1	1	0.015873	1	1	0	0	0	0	Gencode,F5promoter,F5enhancer
chr3	45376012	45376016	-	mm10_fantom5.95017	promoter	1	1	1	1	1	1	0	0	0	0	Gencode,F5promoter,F5enhancer
chr3	45376815	45376897	.	mm10_enhancer.26940	enhancer	1	1	0	0	1	1	0	0	0	0	Gencode,F5enhancer,EPD
chr3	45378206	45378248	-	mm10_fantom5.95018	promoter	1	1	1	1	0	0	0	0	0	0	Gencode,F5promoter
chr3	45378249	45378262	-	mm10_fantom5.95019	promoter	1	0.846154	1	1	0	0	0	0	0	0	Gencode,F5promoter
chr3	45378396	45378413	+	mm10_fantom5.95020	promoter	1	0.941176	1	1	0	0	0	0	1	0.058824	Gencode,F5promoter,EPD
chr3	45378405	45378406	+	mm10_epd.11858	promoter	1	1	1	1	0	0	0	0	1	1	Gencode,F5promoter,EPD
chr3	45432847	45432874	+	mm10_fantom5.95021	promoter	2	1	1	1	0	0	0	0	0	0	Gencode,F5promoter
chr3	45438379	45440956	+	Gm2136	TEC	2	1	0	0	0	0	0	0	0	0	Gencode
chr3	45445668	45448806	+	Gm37345	TEC	1	1	0	0	0	0	0	0	0	0	Gencode
chr3	45690543	45690904	-	Gm37835	processed_pseudogene	1	1	0	0	0	0	0	0	0	0	Gencode
chr3	45757931	45757948	.	mm10_enhancer.26941	enhancer	0	0	0	0	1	1	0	0	0	0	F5enhancer
chr3	45775423	45775894	-	Gm38166	TEC	1	1	0	0	0	0	0	0	0	0	Gencode
chr3	45775932	45776191	-	Gm32340	processed_pseudogene	1	1	0	0	0	0	0	0	0	0	Gencode
chr3	45776211	45776219	-	mm10_fantom5.95022	promoter	0	0	1	1	0	0	0	0	0	0	F5promoter
chr3	45817735	45817898	+	Gm25796	snRNA	1	1	0	0	0	0	0	0	0	0	Gencode
chr3	45851723	45851876	.	mm10_enhancer.26942	enhancer	0	0	0	0	1	1	0	0	0	0	F5enhancer
chr3	45978577	45978695	+	Gm23337	snRNA	1	1	0	0	0	0	0	0	0	0	Gencode
chr3	46140924	46140942	+	mm10_nast.9521	NAST	0	0	0	0	0	0	1	1	0	0	NAST
chr3	46141341	46141344	+	mm10_nast.9522	NAST	0	0	0	0	0	0	1	1	0	0	NAST
chr3	46141549	46141552	+	mm10_nast.9523	NAST	0	0	0	0	0	0	1	1	0	0	NAST
chr3	46289832	46289964	+	Gm26081	snoRNA	1	1	0	0	0	0	0	0	0	0	Gencode
chr3	46413401	46414120	+	Gm18843	processed_pseudogene	1	1	0	0	0	0	0	0	0	0	Gencode
chr3	46442196	46448219	-	Pabpc4l	protein_coding	1	1	2	0.007305	0	0	0	0	1	0.000166	Gencode,F5promoter,EPD
chr3	46445643	46445646	-	mm10_fantom5.95023	promoter	1	1	1	1	0	0	0	0	0	0	Gencode,F5promoter
chr3	46447939	46447980	-	mm10_fantom5.95024	promoter	1	1	1	1	0	0	0	0	1	0.02439	Gencode,F5promoter,EPD
chr3	46447950	46447951	-	mm10_epd.11859	promoter	1	1	1	1	0	0	0	0	1	1	Gencode,F5promoter,EPD
chr3	46575750	46575972	.	mm10_enhancer.26943	enhancer	0	0	0	0	1	1	0	0	0	0	F5enhancer
chr3	46621120	46621362	+	Gm37445	processed_pseudogene	1	1	0	0	0	0	0	0	0	0	Gencode
chr3	46673103	46673107	+	mm10_fantom5.95025	promoter	0	0	1	1	0	0	0	0	0	0	F5promoter
chr3	46900667	46900782	-	Mir6379	miRNA	1	1	0	0	0	0	0	0	0	0	Gencode
chr3	46936098	46936103	-	mm10_nast.9524	NAST	0	0	0	0	0	0	1	1	0	0	NAST
chr3	47050381	47051639	-	Gm10356	processed_pseudogene	1	1	0	0	0	0	0	0	0	0	Gencode
chr3	47051784	47051804	-	mm10_nast.9525	NAST	0	0	0	0	0	0	1	1	0	0	NAST
chr3	47084731	47085734	-	Gm5274	processed_pseudogene	1	1	0	0	0	0	0	0	0	0	Gencode
chr3	47094221	47094239	+	mm10_fantom5.95026	promoter	0	0	1	1	0	0	0	0	0	0	F5promoter
chr3	47200626	47200764	+	Gm23891	snoRNA	1	1	0	0	0	0	0	0	0	0	Gencode
chr3	47230537	47231003	-	Rpl23a-ps5	processed_pseudogene	1	1	0	0	0	0	0	0	0	0	Gencode
chr3	47263077	47265800	-	Gm10730	TEC	1	1	0	0	0	0	0	0	0	0	Gencode
chr3	47459628	47460338	-	Gm2229	processed_pseudogene	1	1	0	0	0	0	0	0	0	0	Gencode
chr3	47704569	47704572	+	mm10_fantom5.95027	promoter	0	0	1	1	0	0	0	0	0	0	F5promoter
chr3	48026012	48026760	-	Gm7977	processed_pseudogene	1	1	0	0	0	0	0	0	0	0	Gencode
chr3	48078340	48078449	+	Gm37295	TEC	1	1	0	0	0	0	0	0	0	0	Gencode
chr3	48123499	48123500	+	mm10_fantom5.95028	promoter	0	0	1	1	0	0	0	0	0	0	F5promoter
chr3	48187073	48187109	.	mm10_enhancer.26945	enhancer	0	0	0	0	1	1	0	0	0	0	F5enhancer
chr3	48605731	48609102	-	1700018B24Rik	lincRNA	1	1	2	0.009789	0	0	0	0	0	0	Gencode,F5promoter
chr3	48609063	48609074	-	mm10_fantom5.95029	promoter	1	1	1	1	0	0	0	0	0	0	Gencode,F5promoter
chr3	48609080	48609111	-	mm10_fantom5.95030	promoter	1	0.709677	1	1	0	0	0	0	0	0	Gencode,F5promoter
chr3	48609122	48609133	-	mm10_fantom5.95031	promoter	0	0	1	1	0	0	0	0	0	0	F5promoter
chr3	48954721	48954885	+	Gm23511	snRNA	1	1	1	0.006098	0	0	0	0	0	0	Gencode,F5promoter
chr3	48954723	48954724	+	mm10_fantom5.95032	promoter	1	1	1	1	0	0	0	0	0	0	Gencode,F5promoter
chr3	49051270	49051272	+	mm10_fantom5.95033	promoter	0	0	1	1	0	0	0	0	0	0	F5promoter
chr3	49062138	49062460	.	mm10_enhancer.26946	enhancer	1	0.257764	4	0.139752	1	1	0	0	0	0	Gencode,F5promoter,F5enhancer
chr3	49062355	49062370	+	mm10_fantom5.95034	promoter	0	0	1	1	1	1	0	0	0	0	F5promoter,F5enhancer,NAST
chr3	49062422	49062432	+	mm10_fantom5.95035	promoter	1	1	1	1	1	1	0	0	0	0	Gencode,F5promoter,F5enhancer
chr3	49062434	49062442	+	mm10_fantom5.95036	promoter	1	1	1	1	1	1	0	0	0	0	Gencode,F5promoter,F5enhancer
chr3	49062448	49062460	+	mm10_fantom5.95037	promoter	1	1	1	1	1	1	0	0	0	0	Gencode,F5promoter,F5enhancer
chr3	49113957	49113961	+	mm10_fantom5.95038	promoter	0	0	1	1	0	0	0	0	0	0	F5promoter
chr3	49137462	49138527	+	Gm37819	TEC	1	1	0	0	0	0	0	0	0	0	Gencode
chr3	49207713	49208068	-	Gm37684	processed_pseudogene	1	1	0	0	0	0	0	0	0	0	Gencode
chr3	49325676	49325692	+	mm10_fantom5.95039	promoter	1	0.8125	1	1	0	0	0	0	0	0	Gencode,F5promoter
chr3	49382289	49382686	.	mm10_enhancer.26947	enhancer	1	1	0	0	1	1	0	0	0	0	Gencode,F5enhancer,EPD
chr3	49435820	49435848	-	mm10_fantom5.95040	promoter	0	0	1	1	0	0	0	0	0	0	F5promoter
chr3	49491350	49491478	+	Gm22480	snoRNA	1	1	0	0	0	0	0	0	0	0	Gencode
chr3	49530749	49531310	+	Gm37424	processed_pseudogene	1	1	0	0	0	0	0	0	0	0	Gencode
chr3	49603560	49603876	+	Gm38261	processed_pseudogene	1	1	0	0	0	0	0	0	0	0	Gencode
chr3	49604226	49604467	+	Gm38088	processed_pseudogene	1	1	0	0	0	0	0	0	0	0	Gencode
chr3	49632434	49632969	-	Gm2328	processed_pseudogene	1	1	0	0	0	0	0	0	0	0	Gencode
chr3	49643706	49644127	+	Gm29741	processed_pseudogene	1	1	0	0	0	0	0	0	0	0	Gencode
chr3	49658762	49658869	+	Gm23096	snRNA	1	1	0	0	0	0	0	0	0	0	Gencode
chr3	49743295	49757325	-	Pcdh18	protein_coding	1	1	5	0.007056	1	0.00727	0	0	1	7.1e-05	Gencode,F5promoter,F5enhancer,EPD
chr3	49743891	49743893	-	mm10_fantom5.95041	promoter	1	1	1	1	0	0	0	0	0	0	Gencode,F5promoter
chr3	49749387	49749489	.	mm10_enhancer.26948	enhancer	1	1	0	0	1	1	0	0	0	0	Gencode,F5enhancer,EPD
chr3	49757173	49757203	-	mm10_fantom5.95042	promoter	1	1	1	1	0	0	0	0	0	0	Gencode,F5promoter
chr3	49757241	49757250	-	mm10_fantom5.95043	promoter	1	1	1	1	0	0	0	0	0	0	Gencode,F5promoter
chr3	49757257	49757308	-	mm10_fantom5.95044	promoter	1	1	1	1	0	0	0	0	1	0.019608	Gencode,F5promoter,EPD
chr3	49757273	49757274	-	mm10_epd.11860	promoter	1	1	1	1	0	0	0	0	1	1	Gencode,F5promoter,EPD
chr3	49757316	49757323	-	mm10_fantom5.95045	promoter	1	1	1	1	0	0	0	0	0	0	Gencode,F5promoter
chr3	49757348	49757355	-	mm10_fantom5.95046	promoter	0	0	1	1	0	0	0	0	0	0	F5promoter
chr3	49780424	49780887	-	Gm37550	processed_pseudogene	1	1	0	0	0	0	0	0	0	0	Gencode
chr3	50029668	50029990	+	Gm37826	processed_pseudogene	2	1	0	0	0	0	0	0	0	0	Gencode
chr3	50166660	50166892	-	Gm37692	processed_pseudogene	2	1	0	0	0	0	0	0	0	0	Gencode
chr3	50175886	50175887	+	mm10_fantom5.95047	promoter	1	1	1	1	0	0	0	0	0	0	Gencode,F5promoter
chr3	50254854	50255443	+	Gm2345	processed_pseudogene	2	1	0	0	0	0	0	0	0	0	Gencode
chr3	50366412	50366430	-	mm10_fantom5.95048	promoter	1	1	1	1	0	0	0	0	0	0	Gencode,F5promoter
chr3	50366433	50366453	-	mm10_fantom5.95049	promoter	1	1	1	1	0	0	0	0	0	0	Gencode,F5promoter
chr3	50366517	50366527	-	mm10_fantom5.95050	promoter	1	1	1	1	0	0	0	0	0	0	Gencode,F5promoter
chr3	50366529	50366541	-	mm10_fantom5.95051	promoter	1	1	1	1	0	0	0	0	0	0	Gencode,F5promoter
chr3	50366590	50366625	-	mm10_fantom5.95052	promoter	1	1	1	1	0	0	0	0	0	0	Gencode,F5promoter
chr3	50366634	50366646	-	mm10_fantom5.95053	promoter	1	1	1	1	0	0	0	0	0	0	Gencode,F5promoter
chr3	50366659	50366671	-	mm10_fantom5.95054	promoter	1	1	1	1	0	0	0	0	0	0	Gencode,F5promoter
chr3	50366723	50366741	-	mm10_fantom5.95055	promoter	1	1	1	1	0	0	0	0	0	0	Gencode,F5promoter
chr3	50366788	50366799	-	mm10_fantom5.95056	promoter	1	1	1	1	0	0	0	0	0	0	Gencode,F5promoter
chr3	50366842	50366866	-	mm10_fantom5.95057	promoter	1	1	1	1	0	0	0	0	0	0	Gencode,F5promoter
chr3	50366875	50366888	-	mm10_fantom5.95058	promoter	1	1	1	1	0	0	0	0	0	0	Gencode,F5promoter
chr3	50366914	50366927	-	mm10_fantom5.95059	promoter	1	1	1	1	0	0	0	0	0	0	Gencode,F5promoter
chr3	50366960	50366971	-	mm10_fantom5.95060	promoter	1	1	1	1	0	0	0	0	0	0	Gencode,F5promoter
chr3	50366984	50367020	-	mm10_fantom5.95061	promoter	1	1	1	1	0	0	0	0	0	0	Gencode,F5promoter
chr3	50367043	50367060	-	mm10_fantom5.95062	promoter	1	1	1	1	0	0	0	0	0	0	Gencode,F5promoter
chr3	50367448	50367465	-	mm10_fantom5.95063	promoter	1	1	1	1	0	0	0	0	0	0	Gencode,F5promoter
chr3	50367678	50367690	-	mm10_fantom5.95064	promoter	1	1	1	1	0	0	0	0	0	0	Gencode,F5promoter
chr3	50367705	50367723	-	mm10_fantom5.95065	promoter	1	1	1	1	0	0	0	0	0	0	Gencode,F5promoter
chr3	50367731	50367742	-	mm10_fantom5.95066	promoter	1	1	1	1	0	0	0	0	0	0	Gencode,F5promoter
chr3	50368281	50368293	-	mm10_fantom5.95067	promoter	1	1	1	1	0	0	0	0	0	0	Gencode,F5promoter
chr3	50368574	50368586	-	mm10_fantom5.95068	promoter	1	1	1	1	0	0	0	0	0	0	Gencode,F5promoter
chr3	50368668	50368716	-	mm10_fantom5.95069	promoter	1	1	1	1	0	0	0	0	0	0	Gencode,F5promoter
chr3	50369676	50369689	-	mm10_fantom5.95070	promoter	1	1	1	1	0	0	0	0	0	0	Gencode,F5promoter
chr3	50377637	50377659	-	mm10_fantom5.95071	promoter	1	1	1	1	0	0	0	0	0	0	Gencode,F5promoter
chr3	50381463	50381467	-	mm10_fantom5.95072	promoter	1	1	1	1	0	0	0	0	0	0	Gencode,F5promoter
chr3	50396245	50396250	-	mm10_fantom5.95073	promoter	1	1	1	1	0	0	0	0	0	0	Gencode,F5promoter
chr3	50398523	50398541	-	mm10_fantom5.95074	promoter	1	1	1	1	0	0	0	0	0	0	Gencode,F5promoter
chr3	50398569	50398612	-	mm10_fantom5.95075	promoter	1	1	1	1	0	0	0	0	0	0	Gencode,F5promoter
chr3	50400281	50404283	-	Gm37498	TEC	2	1	2	0.006247	1	0.24013	0	0	0	0	Gencode,F5promoter,F5enhancer
chr3	50401471	50401485	-	mm10_fantom5.95076	promoter	2	1	1	1	0	0	0	0	0	0	Gencode,F5promoter
chr3	50402122	50403083	.	mm10_enhancer.26949	enhancer	2	1	1	0.011446	1	1	0	0	0	0	Gencode,F5promoter,F5enhancer
chr3	50402696	50402707	+	mm10_fantom5.95077	promoter	2	1	1	1	1	1	0	0	0	0	Gencode,F5promoter,F5enhancer
chr3	50406351	50406389	-	mm10_fantom5.95078	promoter	1	1	1	1	0	0	0	0	0	0	Gencode,F5promoter
chr3	50406805	50407060	.	mm10_enhancer.26950	enhancer	1	1	3	0.094118	1	1	0	0	0	0	Gencode,F5promoter,F5enhancer
chr3	50406889	50406893	-	mm10_fantom5.95079	promoter	1	1	1	1	1	1	0	0	0	0	Gencode,F5promoter,F5enhancer
chr3	50407022	50407033	+	mm10_fantom5.95080	promoter	1	1	1	1	1	1	0	0	0	0	Gencode,F5promoter,F5enhancer
chr3	50407051	50407062	+	mm10_fantom5.95081	promoter	1	1	1	1	1	0.818182	0	0	0	0	Gencode,F5promoter,F5enhancer
chr3	50410163	50410167	-	mm10_fantom5.95082	promoter	1	1	1	1	0	0	0	0	0	0	Gencode,F5promoter
chr3	50412286	50412296	-	mm10_fantom5.95083	promoter	1	1	1	1	0	0	0	0	0	0	Gencode,F5promoter
chr3	50413811	50414707	.	mm10_enhancer.26951	enhancer	1	1	1	0.014509	1	1	0	0	0	0	Gencode,F5promoter,F5enhancer
chr3	50414459	50414472	+	mm10_fantom5.95084	promoter	1	1	1	1	1	1	0	0	0	0	Gencode,F5promoter,F5enhancer
chr3	50414712	50414724	-	mm10_fantom5.95085	promoter	1	1	1	1	0	0	0	0	0	0	Gencode,F5promoter
chr3	50414737	50414748	-	mm10_fantom5.95086	promoter	1	1	1	1	0	0	0	0	0	0	Gencode,F5promoter
chr3	50414772	50414782	-	mm10_fantom5.95087	promoter	1	1	1	1	0	0	0	0	0	0	Gencode,F5promoter
chr3	50414785	50414824	-	mm10_fantom5.95088	promoter	1	1	1	1	0	0	0	0	0	0	Gencode,F5promoter
chr3	50414827	50414841	-	mm10_fantom5.95089	promoter	1	1	1	1	0	0	0	0	0	0	Gencode,F5promoter
chr3	50414863	50414880	-	mm10_fantom5.95090	promoter	1	1	1	1	0	0	0	0	0	0	Gencode,F5promoter
chr3	50414882	50414893	-	mm10_fantom5.95091	promoter	1	1	1	1	0	0	0	0	0	0	Gencode,F5promoter
chr3	50414902	50414913	-	mm10_fantom5.95092	promoter	1	1	1	1	0	0	0	0	0	0	Gencode,F5promoter
chr3	50414920	50414939	-	mm10_fantom5.95093	promoter	1	1	1	1	0	0	0	0	0	0	Gencode,F5promoter
chr3	50414964	50414972	-	mm10_fantom5.95094	promoter	1	1	1	1	0	0	0	0	0	0	Gencode,F5promoter
chr3	50414998	50415001	-	mm10_fantom5.95095	promoter	1	1	1	1	0	0	0	0	0	0	Gencode,F5promoter
chr3	50415716	50415731	-	mm10_fantom5.95096	promoter	1	1	1	1	0	0	0	0	0	0	Gencode,F5promoter
chr3	50415775	50415805	+	mm10_fantom5.95097	promoter	1	1	1	1	0	0	0	0	0	0	Gencode,F5promoter
chr3	50416063	50416078	-	mm10_fantom5.95098	promoter	1	1	1	1	0	0	0	0	0	0	Gencode,F5promoter
chr3	50417158	50417171	-	mm10_fantom5.95099	promoter	1	1	1	1	0	0	0	0	0	0	Gencode,F5promoter
chr3	50417245	50417256	-	mm10_fantom5.95100	promoter	1	1	1	1	0	0	0	0	0	0	Gencode,F5promoter
chr3	50417291	50417304	-	mm10_fantom5.95101	promoter	1	1	1	1	0	0	0	0	0	0	Gencode,F5promoter
chr3	50417495	50417507	-	mm10_fantom5.95102	promoter	1	1	1	1	0	0	0	0	0	0	Gencode,F5promoter
chr3	50417886	50417899	-	mm10_fantom5.95103	promoter	1	1	1	1	0	0	0	0	0	0	Gencode,F5promoter
chr3	50417979	50417992	-	mm10_fantom5.95104	promoter	1	1	1	1	0	0	0	0	0	0	Gencode,F5promoter
chr3	50418018	50418039	-	mm10_fantom5.95105	promoter	1	1	1	1	0	0	0	0	0	0	Gencode,F5promoter
chr3	50419141	50419145	-	mm10_fantom5.95106	promoter	1	1	1	1	0	0	0	0	0	0	Gencode,F5promoter
chr3	50429834	50429838	-	mm10_fantom5.95107	promoter	1	1	1	1	0	0	0	0	0	0	Gencode,F5promoter
chr3	50429976	50429987	-	mm10_fantom5.95108	promoter	1	1	1	1	0	0	0	0	0	0	Gencode,F5promoter
chr3	50431202	50431218	-	mm10_fantom5.95109	promoter	1	1	1	1	0	0	0	0	0	0	Gencode,F5promoter
chr3	50434386	50434396	-	mm10_fantom5.95110	promoter	1	1	1	1	0	0	0	0	0	0	Gencode,F5promoter
chr3	50435420	50435447	-	mm10_fantom5.95111	promoter	1	1	1	1	0	0	0	0	0	0	Gencode,F5promoter
chr3	50435703	50436099	.	mm10_enhancer.26952	enhancer	1	1	0	0	1	1	0	0	0	0	Gencode,F5enhancer,EPD
chr3	50436361	50436712	.	mm10_enhancer.26953	enhancer	1	1	2	0.076923	1	1	0	0	0	0	Gencode,F5promoter,F5enhancer
chr3	50436497	50436519	-	mm10_fantom5.95112	promoter	1	1	1	1	1	1	0	0	0	0	Gencode,F5promoter,F5enhancer
chr3	50436692	50436697	+	mm10_fantom5.95113	promoter	1	1	1	1	1	1	0	0	0	0	Gencode,F5promoter,F5enhancer
chr3	50438030	50438035	-	mm10_fantom5.95114	promoter	1	1	1	1	0	0	0	0	0	0	Gencode,F5promoter
chr3	50438042	50438055	-	mm10_fantom5.95115	promoter	1	1	1	1	0	0	0	0	0	0	Gencode,F5promoter
chr3	50438063	50438076	-	mm10_fantom5.95116	promoter	1	1	1	1	0	0	0	0	0	0	Gencode,F5promoter
chr3	50438799	50438810	-	mm10_fantom5.95117	promoter	1	1	1	1	0	0	0	0	0	0	Gencode,F5promoter
chr3	50438831	50438843	-	mm10_fantom5.95118	promoter	1	1	1	1	0	0	0	0	0	0	Gencode,F5promoter
chr3	50439008	50439029	-	mm10_fantom5.95119	promoter	1	1	1	1	0	0	0	0	0	0	Gencode,F5promoter
chr3	50439116	50439149	+	mm10_fantom5.95120	promoter	1	1	1	1	0	0	0	0	0	0	Gencode,F5promoter
chr3	50440302	50440686	.	mm10_enhancer.26954	enhancer	1	1	0	0	1	1	0	0	0	0	Gencode,F5enhancer,EPD
chr3	50442271	50442290	-	mm10_fantom5.95121	promoter	1	1	1	1	0	0	0	0	0	0	Gencode,F5promoter
chr3	50442712	50442714	-	mm10_fantom5.95122	promoter	1	1	1	1	0	0	0	0	0	0	Gencode,F5promoter
chr3	50443416	50443423	-	mm10_fantom5.95123	promoter	1	1	1	1	0	0	0	0	0	0	Gencode,F5promoter
chr3	50443456	50443465	-	mm10_fantom5.95124	promoter	1	1	1	1	0	0	0	0	0	0	Gencode,F5promoter
chr3	50443483	50443496	-	mm10_fantom5.95125	promoter	1	1	1	1	0	0	0	0	0	0	Gencode,F5promoter
chr3	50443512	50443520	-	mm10_fantom5.95126	promoter	1	1	2	1	0	0	0	0	0	0	Gencode,F5promoter
chr3	50443512	50443540	+	mm10_fantom5.95127	promoter	1	1	3	1	0	0	0	0	0	0	Gencode,F5promoter
chr3	50443539	50443549	-	mm10_fantom5.95128	promoter	1	1	2	1	0	0	0	0	0	0	Gencode,F5promoter
chr3	50443578	50443592	-	mm10_fantom5.95129	promoter	1	1	1	1	0	0	0	0	1	0.071429	Gencode,F5promoter,EPD
chr3	50443585	50443586	-	mm10_epd.11861	promoter	1	1	1	1	0	0	0	0	1	1	Gencode,F5promoter,EPD
chr3	50443603	50443615	-	mm10_fantom5.95130	promoter	1	0.916667	1	1	0	0	0	0	0	0	Gencode,F5promoter
chr3	50443747	50443753	+	mm10_fantom5.95131	promoter	0	0	1	1	0	0	0	0	0	0	F5promoter
chr3	50443778	50443780	-	mm10_fantom5.95132	promoter	0	0	1	1	0	0	0	0	0	0	F5promoter
chr3	50540545	50540901	.	mm10_enhancer.26955	enhancer	1	1	0	0	1	1	0	0	0	0	Gencode,F5enhancer,EPD
chr3	50575185	50576517	-	5830415G21Rik	TEC	2	1	0	0	0	0	0	0	0	0	Gencode
chr3	50594578	50594751	.	mm10_enhancer.26956	enhancer	1	1	0	0	1	1	0	0	0	0	Gencode,F5enhancer,EPD
chr3	50598068	50598444	-	Gm38237	processed_pseudogene	2	1	0	0	0	0	0	0	0	0	Gencode
chr3	50606185	50606190	+	mm10_fantom5.95133	promoter	1	1	1	1	0	0	0	0	0	0	Gencode,F5promoter
chr3	50607174	50607186	-	mm10_fantom5.95134	promoter	1	1	1	1	0	0	0	0	0	0	Gencode,F5promoter
chr3	50607217	50607227	-	mm10_fantom5.95135	promoter	1	0.6	1	1	0	0	0	0	0	0	Gencode,F5promoter
chr3	50615388	50615625	.	mm10_enhancer.26957	enhancer	0	0	0	0	1	1	0	0	0	0	F5enhancer
chr3	50615842	50616119	.	mm10_enhancer.26958	enhancer	0	0	1	0.086643	1	1	0	0	0	0	F5promoter,F5enhancer,NAST
chr3	50616036	50616060	+	mm10_fantom5.95136	promoter	0	0	1	1	1	1	0	0	0	0	F5promoter,F5enhancer,NAST
chr3	50616273	50616615	.	mm10_enhancer.26959	enhancer	0	0	0	0	1	1	0	0	0	0	F5enhancer
chr3	50628377	50628390	-	mm10_fantom5.95137	promoter	1	1	1	1	0	0	0	0	0	0	Gencode,F5promoter
chr3	50628405	50628419	-	mm10_fantom5.95138	promoter	1	0.428571	1	1	0	0	0	0	0	0	Gencode,F5promoter
chr3	50628433	50628472	-	mm10_fantom5.95139	promoter	0	0	1	1	0	0	0	0	0	0	F5promoter
chr3	50628485	50628508	-	mm10_fantom5.95140	promoter	0	0	1	1	0	0	0	0	0	0	F5promoter
chr3	50628519	50628534	-	mm10_fantom5.95141	promoter	0	0	1	1	0	0	0	0	0	0	F5promoter
chr3	50637423	50637428	-	mm10_fantom5.95142	promoter	0	0	1	1	0	0	0	0	0	0	F5promoter
chr3	50661078	50661322	.	mm10_enhancer.26960	enhancer	0	0	0	0	1	1	0	0	0	0	F5enhancer
chr3	50675787	50676118	.	mm10_enhancer.26961	enhancer	0	0	0	0	1	1	0	0	0	0	F5enhancer
chr3	50679697	50683401	-	Gm37461	TEC	1	1	1	0.00081	0	0	0	0	0	0	Gencode,F5promoter
chr3	50683398	50683401	-	mm10_fantom5.95143	promoter	1	1	1	1	0	0	0	0	0	0	Gencode,F5promoter
chr3	50687306	50687309	-	mm10_fantom5.95144	promoter	0	0	1	1	0	0	0	0	0	0	F5promoter
chr3	50838580	50838715	-	Gm24503	snoRNA	1	1	0	0	0	0	0	0	0	0	Gencode
chr3	50883245	50887059	-	Gm37548	TEC	1	1	2	0.004982	0	0	0	0	0	0	Gencode,F5promoter
chr3	50887009	50887022	-	mm10_fantom5.95145	promoter	1	1	1	1	0	0	0	0	0	0	Gencode,F5promoter
chr3	50887053	50887064	-	mm10_fantom5.95146	promoter	1	0.545455	1	1	0	0	0	0	0	0	Gencode,F5promoter
chr3	50888441	50888471	-	mm10_fantom5.95147	promoter	0	0	1	1	0	0	0	0	0	0	F5promoter
chr3	50901029	50901064	+	mm10_fantom5.95148	promoter	0	0	1	1	0	0	0	0	0	0	F5promoter
chr3	50901467	50901809	.	mm10_enhancer.26962	enhancer	0	0	0	0	1	1	0	0	0	0	F5enhancer
chr3	50903134	50903234	.	mm10_enhancer.26963	enhancer	0	0	0	0	1	1	0	0	0	0	F5enhancer
chr3	50977535	50978811	-	Gm37209	TEC	1	1	0	0	0	0	0	0	0	0	Gencode
chr3	51103659	51105170	+	Gm38246	lincRNA	1	1	0	0	0	0	0	0	0	0	Gencode
chr3	51122720	51122722	+	mm10_fantom5.95149	promoter	0	0	1	1	0	0	0	0	0	0	F5promoter
chr3	51136281	51136682	.	mm10_enhancer.26964	enhancer	0	0	0	0	1	1	0	0	0	0	F5enhancer
chr3	51151199	51151332	.	mm10_enhancer.26965	enhancer	0	0	0	0	1	1	0	0	0	0	F5enhancer
chr3	51155657	51155869	.	mm10_enhancer.26966	enhancer	0	0	0	0	1	1	0	0	0	0	F5enhancer
chr3	51194236	51194417	.	mm10_enhancer.26967	enhancer	0	0	0	0	1	1	0	0	0	0	F5enhancer
chr3	51195290	51195608	.	mm10_enhancer.26968	enhancer	0	0	0	0	1	1	0	0	0	0	F5enhancer
chr3	51197128	51197510	.	mm10_enhancer.26969	enhancer	0	0	0	0	1	1	0	0	0	0	F5enhancer
chr3	51210093	51210374	.	mm10_enhancer.26970	enhancer	0	0	5	0.231317	1	1	0	0	0	0	F5promoter,F5enhancer,NAST
chr3	51210180	51210194	-	mm10_fantom5.95150	promoter	0	0	1	1	1	1	0	0	0	0	F5promoter,F5enhancer,NAST
chr3	51210287	51210298	+	mm10_fantom5.95151	promoter	0	0	1	1	1	1	0	0	0	0	F5promoter,F5enhancer,NAST
chr3	51210312	51210340	+	mm10_fantom5.95152	promoter	0	0	1	1	1	1	0	0	0	0	F5promoter,F5enhancer,NAST
chr3	51210352	51210357	+	mm10_fantom5.95153	promoter	0	0	1	1	1	1	0	0	0	0	F5promoter,F5enhancer,NAST
chr3	51210367	51210374	+	mm10_fantom5.95154	promoter	0	0	1	1	1	1	0	0	0	0	F5promoter,F5enhancer,NAST
chr3	51210938	51210945	+	mm10_nast.9526	NAST	0	0	0	0	0	0	1	1	0	0	NAST
chr3	51211489	51211494	-	mm10_fantom5.95155	promoter	0	0	1	1	0	0	0	0	0	0	F5promoter
chr3	51211559	51211571	-	mm10_fantom5.95156	promoter	0	0	1	1	0	0	0	0	0	0	F5promoter
chr3	51221189	51221200	+	mm10_fantom5.95157	promoter	0	0	1	1	0	0	0	0	0	0	F5promoter
chr3	51221203	51221211	+	mm10_fantom5.95158	promoter	0	0	1	1	0	0	0	0	0	0	F5promoter
chr3	51221231	51221245	+	mm10_fantom5.95159	promoter	0	0	1	1	0	0	0	0	0	0	F5promoter
chr3	51222350	51222388	-	mm10_fantom5.95160	promoter	0	0	1	1	0	0	0	0	0	0	F5promoter
chr3	51223838	51223855	+	mm10_fantom5.95161	promoter	0	0	1	1	0	0	0	0	0	0	F5promoter
chr3	51223899	51223912	+	mm10_fantom5.95162	promoter	0	0	1	1	0	0	0	0	0	0	F5promoter
chr3	51224461	51224475	+	mm10_fantom5.95163	promoter	1	1	1	1	0	0	0	0	0	0	Gencode,F5promoter
chr3	51224515	51224528	+	mm10_fantom5.95164	promoter	1	1	1	1	0	0	0	0	0	0	Gencode,F5promoter
chr3	51224545	51224560	+	mm10_fantom5.95165	promoter	1	1	1	1	0	0	0	0	1	0.066667	Gencode,F5promoter,EPD
chr3	51224552	51224553	+	mm10_epd.11862	promoter	1	1	1	1	0	0	0	0	1	1	Gencode,F5promoter,EPD
chr3	51224596	51224625	-	mm10_fantom5.95166	promoter	1	1	1	1	0	0	0	0	0	0	Gencode,F5promoter
chr3	51224787	51224807	+	mm10_fantom5.95167	promoter	1	1	1	1	0	0	0	0	0	0	Gencode,F5promoter
chr3	51224869	51224882	+	mm10_fantom5.95168	promoter	1	1	1	1	0	0	0	0	0	0	Gencode,F5promoter
chr3	51224912	51224941	+	mm10_fantom5.95169	promoter	1	1	1	1	0	0	0	0	0	0	Gencode,F5promoter
chr3	51228322	51228327	+	mm10_fantom5.95170	promoter	1	1	1	1	0	0	0	0	0	0	Gencode,F5promoter
chr3	51232919	51232921	+	mm10_fantom5.95171	promoter	2	1	1	1	0	0	0	0	0	0	Gencode,F5promoter
chr3	51268482	51268700	.	mm10_enhancer.26971	enhancer	1	1	0	0	1	1	0	0	0	0	Gencode,F5enhancer,EPD
chr3	51276026	51276060	-	mm10_fantom5.95172	promoter	1	1	1	1	0	0	0	0	0	0	Gencode,F5promoter
chr3	51276257	51276274	+	mm10_fantom5.95173	promoter	1	1	1	1	0	0	0	0	0	0	Gencode,F5promoter
chr3	51276758	51278383	+	4930577N17Rik	TEC	2	1	4	0.118154	0	0	5	0.006769	1	0.000615	Gencode,F5promoter,NAST,EPD
chr3	51276847	51276863	+	mm10_fantom5.95174	promoter	2	1	1	1	0	0	0	0	0	0	Gencode,F5promoter
chr3	51277277	51277306	-	mm10_fantom5.95175	promoter	2	1	1	1	0	0	0	0	0	0	Gencode,F5promoter
chr3	51277311	51277443	-	mm10_fantom5.95176	promoter	2	1	1	1	0	0	5	0.083333	1	0.007576	Gencode,F5promoter,NAST,EPD
chr3	51277327	51277332	-	mm10_nast.9527	NAST	2	1	1	1	0	0	1	1	0	0	Gencode,F5promoter,NAST
chr3	51277344	51277345	-	mm10_nast.9528	NAST	2	1	1	1	0	0	1	1	0	0	Gencode,F5promoter,NAST
chr3	51277384	51277385	-	mm10_nast.9529	NAST	2	1	1	1	0	0	1	1	0	0	Gencode,F5promoter,NAST
chr3	51277385	51277386	-	mm10_epd.11863	promoter	2	1	1	1	0	0	0	0	1	1	Gencode,F5promoter,EPD
chr3	51277393	51277396	-	mm10_nast.9530	NAST	2	1	1	1	0	0	1	1	0	0	Gencode,F5promoter,NAST
chr3	51277410	51277411	-	mm10_nast.9531	NAST	2	1	1	1	0	0	1	1	0	0	Gencode,F5promoter,NAST
chr3	51277470	51277485	-	mm10_fantom5.95177	promoter	2	1	1	1	0	0	0	0	0	0	Gencode,F5promoter
chr3	51284011	51284264	.	mm10_enhancer.26972	enhancer	1	1	0	0	1	1	0	0	0	0	Gencode,F5enhancer,EPD
chr3	51297178	51297244	+	Gm24282	miRNA	2	1	0	0	0	0	0	0	0	0	Gencode
chr3	51302487	51302903	-	Gm37399	TEC	2	1	0	0	0	0	0	0	0	0	Gencode
chr3	51326861	51326947	.	mm10_enhancer.26973	enhancer	1	1	0	0	1	1	0	0	0	0	Gencode,F5enhancer,EPD
chr3	51333056	51333505	.	mm10_enhancer.26974	enhancer	1	1	0	0	1	1	0	0	0	0	Gencode,F5enhancer,EPD
chr3	51334284	51334293	-	mm10_fantom5.95178	promoter	1	1	1	1	0	0	0	0	0	0	Gencode,F5promoter
chr3	51339281	51340044	.	mm10_enhancer.26975	enhancer	1	1	0	0	1	1	0	0	0	0	Gencode,F5enhancer,EPD
chr3	51340165	51340192	+	mm10_fantom5.95179	promoter	1	1	1	1	0	0	0	0	0	0	Gencode,F5promoter
chr3	51340203	51340213	+	mm10_fantom5.95180	promoter	1	1	1	1	0	0	0	0	0	0	Gencode,F5promoter
chr3	51340514	51340521	-	mm10_fantom5.95181	promoter	1	1	1	1	0	0	0	0	0	0	Gencode,F5promoter
chr3	51340524	51340534	-	mm10_fantom5.95182	promoter	1	1	1	1	0	0	0	0	0	0	Gencode,F5promoter
chr3	51340543	51340554	-	mm10_fantom5.95183	promoter	1	1	1	1	0	0	0	0	0	0	Gencode,F5promoter
chr3	51340555	51340584	-	mm10_fantom5.95184	promoter	1	1	1	1	0	0	0	0	0	0	Gencode,F5promoter
chr3	51340628	51340681	-	mm10_fantom5.95185	promoter	1	0.660377	1	1	0	0	0	0	1	0.018868	Gencode,F5promoter,EPD
chr3	51340643	51340644	-	mm10_epd.11864	promoter	1	1	1	1	0	0	0	0	1	1	Gencode,F5promoter,EPD
chr3	51340818	51340821	-	mm10_fantom5.95186	promoter	0	0	1	1	0	0	0	0	0	0	F5promoter
chr3	51340842	51340884	+	mm10_fantom5.95187	promoter	0	0	1	1	0	0	0	0	0	0	F5promoter
chr3	51361159	51361339	.	mm10_enhancer.26976	enhancer	0	0	0	0	1	1	0	0	0	0	F5enhancer
chr3	51370221	51370606	+	Gm37203	processed_pseudogene	1	1	0	0	0	0	0	0	0	0	Gencode
chr3	51383484	51383649	.	mm10_enhancer.26977	enhancer	1	1	0	0	1	1	0	0	0	0	Gencode,F5enhancer,EPD
chr3	51394897	51394901	-	mm10_fantom5.95188	promoter	1	1	1	1	0	0	0	0	0	0	Gencode,F5promoter
chr3	51396503	51396526	-	mm10_fantom5.95189	promoter	1	1	1	1	0	0	0	0	1	0.043478	Gencode,F5promoter,EPD
chr3	51396517	51396518	-	mm10_epd.11865	promoter	1	1	1	1	0	0	0	0	1	1	Gencode,F5promoter,EPD
chr3	51396528	51396551	-	mm10_fantom5.95190	promoter	1	1	1	1	0	0	0	0	0	0	Gencode,F5promoter
chr3	51396716	51396757	-	mm10_fantom5.95191	promoter	1	0.536585	1	1	0	0	0	0	0	0	Gencode,F5promoter
chr3	51400692	51400720	-	mm10_fantom5.95192	promoter	0	0	1	1	1	1	0	0	0	0	F5promoter,F5enhancer,NAST
chr3	51400692	51400937	.	mm10_enhancer.26978	enhancer	0	0	2	0.122449	1	1	0	0	0	0	F5promoter,F5enhancer,NAST
chr3	51400755	51400757	-	mm10_fantom5.95193	promoter	0	0	1	1	1	1	0	0	0	0	F5promoter,F5enhancer,NAST
chr3	51402843	51403162	-	Gm9442	processed_pseudogene	1	1	0	0	0	0	0	0	0	0	Gencode
chr3	51404676	51408988	-	Ndufc1	protein_coding	1	1	1	0.013683	0	0	1	0.003247	1	0.000232	Gencode,F5promoter,NAST,EPD
chr3	51408925	51408984	-	mm10_fantom5.95194	promoter	1	1	1	1	0	0	1	0.237288	1	0.016949	Gencode,F5promoter,NAST,EPD
chr3	51408937	51408938	-	mm10_epd.11866	promoter	1	1	1	1	0	0	0	0	1	1	Gencode,F5promoter,EPD
chr3	51408950	51408964	-	mm10_nast.9532	NAST	1	1	1	1	0	0	1	1	0	0	Gencode,F5promoter,NAST
chr3	51415111	51415505	.	mm10_enhancer.26979	enhancer	1	0.908629	0	0	1	1	0	0	0	0	Gencode,F5enhancer,EPD
chr3	51415960	51415961	+	mm10_nast.9533	NAST	1	1	0	0	0	0	1	1	0	0	Gencode,NAST
chr3	51415962	51415973	+	mm10_fantom5.95195	promoter	1	1	1	1	0	0	1	0.181818	0	0	Gencode,F5promoter,NAST
chr3	51415967	51415969	+	mm10_nast.9534	NAST	1	1	1	1	0	0	1	1	0	0	Gencode,F5promoter,NAST
chr3	51415978	51415979	+	mm10_nast.9535	NAST	1	1	0	0	0	0	1	1	0	0	Gencode,NAST
chr3	51415986	51416044	+	mm10_fantom5.95196	promoter	1	1	1	1	0	0	3	0.137931	1	0.017241	Gencode,F5promoter,NAST,EPD
chr3	51416015	51416018	+	mm10_nast.9536	NAST	1	1	1	1	0	0	1	1	0	0	Gencode,F5promoter,NAST
chr3	51416026	51416027	+	mm10_nast.9537	NAST	1	1	1	1	0	0	1	1	0	0	Gencode,F5promoter,NAST
chr3	51416027	51416028	+	mm10_epd.11867	promoter	1	1	1	1	0	0	1	1	1	1	Gencode,F5promoter,NAST,EPD
chr3	51416027	51416031	+	mm10_nast.9538	NAST	1	1	1	1	0	0	1	1	1	0.25	Gencode,F5promoter,NAST,EPD
chr3	51416601	51416613	+	mm10_fantom5.95197	promoter	1	1	1	1	0	0	0	0	0	0	Gencode,F5promoter
chr3	51416966	51417298	.	mm10_enhancer.26980	enhancer	1	1	0	0	1	1	0	0	0	0	Gencode,F5enhancer,EPD
chr3	51418391	51418394	+	mm10_fantom5.95198	promoter	1	1	1	1	0	0	0	0	0	0	Gencode,F5promoter
chr3	51423612	51423723	+	Gm37646	TEC	2	1	0	0	0	0	0	0	0	0	Gencode
chr3	51458614	51458630	+	mm10_fantom5.95199	promoter	1	1	1	1	0	0	0	0	0	0	Gencode,F5promoter
chr3	51482330	51484829	-	Gm38160	TEC	2	1	5	0.071228	0	0	0	0	1	4e-04	Gencode,F5promoter,EPD
chr3	51483945	51483961	+	mm10_fantom5.95200	promoter	2	1	1	1	0	0	0	0	1	0.0625	Gencode,F5promoter,EPD
chr3	51483952	51483953	+	mm10_epd.11868	promoter	2	1	1	1	0	0	0	0	1	1	Gencode,F5promoter,EPD
chr3	51483969	51483999	+	mm10_fantom5.95201	promoter	2	1	1	1	0	0	0	0	0	0	Gencode,F5promoter
chr3	51484184	51484260	+	mm10_fantom5.95202	promoter	2	1	1	1	0	0	0	0	0	0	Gencode,F5promoter
chr3	51484275	51484304	+	mm10_fantom5.95203	promoter	2	1	1	1	0	0	0	0	0	0	Gencode,F5promoter
chr3	51484319	51484346	+	mm10_fantom5.95204	promoter	2	1	1	1	0	0	0	0	0	0	Gencode,F5promoter
chr3	51489619	51492820	+	Gm37968	TEC	2	1	0	0	0	0	0	0	0	0	Gencode
chr3	51516254	51516258	-	mm10_fantom5.95205	promoter	1	1	1	1	0	0	0	0	0	0	Gencode,F5promoter
chr3	51517757	51517770	-	mm10_fantom5.95206	promoter	1	1	1	1	0	0	0	0	0	0	Gencode,F5promoter
chr3	51517853	51517864	-	mm10_fantom5.95207	promoter	1	1	1	1	0	0	0	0	0	0	Gencode,F5promoter
chr3	51517933	51517945	-	mm10_fantom5.95208	promoter	1	1	1	1	0	0	0	0	0	0	Gencode,F5promoter
chr3	51517952	51517963	-	mm10_fantom5.95209	promoter	1	1	1	1	0	0	0	0	0	0	Gencode,F5promoter
chr3	51518353	51518369	-	mm10_fantom5.95210	promoter	1	1	1	1	0	0	0	0	0	0	Gencode,F5promoter
chr3	51518627	51518730	-	mm10_fantom5.95211	promoter	1	1	1	1	0	0	0	0	0	0	Gencode,F5promoter
chr3	51518794	51518810	-	mm10_fantom5.95212	promoter	1	1	1	1	0	0	0	0	0	0	Gencode,F5promoter
chr3	51521335	51521342	-	mm10_fantom5.95213	promoter	1	1	1	1	0	0	0	0	0	0	Gencode,F5promoter
chr3	51528884	51529108	.	mm10_enhancer.26981	enhancer	1	1	0	0	1	1	0	0	0	0	Gencode,F5enhancer,EPD
chr3	51552881	51553105	.	mm10_enhancer.26982	enhancer	1	1	0	0	1	1	0	0	0	0	Gencode,F5enhancer,EPD
chr3	51554051	51554060	-	mm10_fantom5.95214	promoter	1	1	1	1	0	0	0	0	0	0	Gencode,F5promoter
chr3	51554072	51554083	-	mm10_fantom5.95215	promoter	1	1	1	1	0	0	0	0	0	0	Gencode,F5promoter
chr3	51554093	51554102	-	mm10_fantom5.95216	promoter	1	1	1	1	0	0	0	0	0	0	Gencode,F5promoter
chr3	51557541	51559652	-	Gm38200	TEC	2	1	2	0.013738	0	0	0	0	0	0	Gencode,F5promoter
chr3	51559581	51559597	-	mm10_fantom5.95217	promoter	2	1	1	1	0	0	0	0	0	0	Gencode,F5promoter
chr3	51559620	51559633	-	mm10_fantom5.95218	promoter	2	1	1	1	0	0	0	0	0	0	Gencode,F5promoter
chr3	51559769	51559781	+	mm10_fantom5.95219	promoter	1	1	1	1	0	0	0	0	0	0	Gencode,F5promoter
chr3	51559973	51559976	+	mm10_fantom5.95220	promoter	1	1	1	1	0	0	0	0	0	0	Gencode,F5promoter
chr3	51560595	51560686	-	mm10_fantom5.95221	promoter	2	1	1	1	0	0	1	0.120879	1	0.010989	Gencode,F5promoter,NAST,EPD
chr3	51560619	51560630	-	mm10_nast.9539	NAST	2	1	1	1	0	0	1	1	1	0.090909	Gencode,F5promoter,NAST,EPD
chr3	51560626	51560627	-	mm10_epd.11869	promoter	2	1	1	1	0	0	1	1	1	1	Gencode,F5promoter,NAST,EPD
chr3	51560801	51560809	-	mm10_fantom5.95222	promoter	2	1	1	1	0	0	0	0	0	0	Gencode,F5promoter
chr3	51560816	51560875	-	mm10_fantom5.95223	promoter	2	1	1	1	0	0	0	0	0	0	Gencode,F5promoter
chr3	51561782	51561818	-	mm10_fantom5.95224	promoter	1	1	1	1	0	0	0	0	0	0	Gencode,F5promoter
chr3	51566300	51566303	-	mm10_fantom5.95225	promoter	1	1	1	1	0	0	0	0	0	0	Gencode,F5promoter
chr3	51571110	51571423	-	Gm38334	processed_pseudogene	1	1	0	0	0	0	0	0	0	0	Gencode
chr3	51578224	51578419	.	mm10_enhancer.26983	enhancer	0	0	0	0	1	1	0	0	0	0	F5enhancer
chr3	51582305	51582847	+	5430433H01Rik	TEC	1	1	0	0	0	0	0	0	0	0	Gencode
chr3	51590621	51590714	.	mm10_enhancer.26984	enhancer	0	0	1	0.075269	1	1	0	0	0	0	F5promoter,F5enhancer,NAST
chr3	51590707	51590714	+	mm10_fantom5.95226	promoter	0	0	1	1	1	1	0	0	0	0	F5promoter,F5enhancer,NAST
chr3	51636495	51636928	-	Gm38247	processed_pseudogene	1	1	1	0.048499	0	0	0	0	0	0	Gencode,F5promoter
chr3	51636731	51636752	+	mm10_fantom5.95227	promoter	1	1	1	1	0	0	0	0	0	0	Gencode,F5promoter
chr3	51652322	51652488	.	mm10_enhancer.26985	enhancer	0	0	0	0	1	1	0	0	0	0	F5enhancer
chr3	51652781	51653089	.	mm10_enhancer.26986	enhancer	0	0	1	0.068182	1	1	0	0	0	0	F5promoter,F5enhancer,NAST
chr3	51652910	51652931	+	mm10_fantom5.95228	promoter	0	0	1	1	1	1	0	0	0	0	F5promoter,F5enhancer,NAST
chr3	51654373	51654644	.	mm10_enhancer.26987	enhancer	0	0	0	0	1	1	0	0	0	0	F5enhancer
chr3	51660353	51660364	+	mm10_fantom5.95229	promoter	1	0.454545	1	1	0	0	0	0	0	0	Gencode,F5promoter
chr3	51660372	51660375	+	mm10_fantom5.95230	promoter	1	1	1	1	0	0	0	0	0	0	Gencode,F5promoter
chr3	51660378	51660395	+	mm10_fantom5.95231	promoter	1	1	1	1	0	0	0	0	0	0	Gencode,F5promoter
chr3	51660396	51660406	+	mm10_fantom5.95232	promoter	1	1	1	1	0	0	0	0	0	0	Gencode,F5promoter
chr3	51661001	51661005	+	mm10_fantom5.95233	promoter	1	1	1	1	0	0	0	0	0	0	Gencode,F5promoter
chr3	51661067	51661070	+	mm10_fantom5.95234	promoter	1	1	1	1	0	0	0	0	0	0	Gencode,F5promoter
chr3	51661167	51661189	+	mm10_fantom5.95235	promoter	1	1	1	1	0	0	0	0	1	0.045455	Gencode,F5promoter,EPD
chr3	51661176	51661177	+	mm10_epd.11870	promoter	1	1	1	1	0	0	0	0	1	1	Gencode,F5promoter,EPD
chr3	51661209	51661250	+	mm10_fantom5.95236	promoter	1	1	1	1	0	0	0	0	0	0	Gencode,F5promoter
chr3	51662060	51662318	.	mm10_enhancer.26988	enhancer	1	1	0	0	1	1	0	0	0	0	Gencode,F5enhancer,EPD
chr3	51662778	51662798	-	mm10_fantom5.95237	promoter	1	1	1	1	0	0	0	0	0	0	Gencode,F5promoter
chr3	51666114	51666130	+	mm10_fantom5.95238	promoter	1	1	1	1	0	0	0	0	0	0	Gencode,F5promoter
chr3	51672800	51673901	+	Gm37261	TEC	2	1	0	0	0	0	0	0	0	0	Gencode
chr3	51674183	51674456	.	mm10_enhancer.26989	enhancer	1	1	0	0	1	1	0	0	0	0	Gencode,F5enhancer,EPD
chr3	51675150	51675153	+	mm10_fantom5.95239	promoter	1	1	1	1	0	0	0	0	0	0	Gencode,F5promoter
chr3	51682613	51682625	+	mm10_fantom5.95240	promoter	1	1	1	1	0	0	0	0	0	0	Gencode,F5promoter
chr3	51693715	51695090	+	Gm10729	TEC	2	1	0	0	0	0	0	0	0	0	Gencode
chr3	51701339	51701668	.	mm10_enhancer.26990	enhancer	1	1	0	0	1	1	0	0	0	0	Gencode,F5enhancer,EPD
chr3	51709034	51709345	.	mm10_enhancer.26991	enhancer	1	1	0	0	1	1	0	0	0	0	Gencode,F5enhancer,EPD
chr3	51710548	51710693	.	mm10_enhancer.26992	enhancer	1	1	0	0	1	1	0	0	0	0	Gencode,F5enhancer,EPD
chr3	51718243	51718456	.	mm10_enhancer.26993	enhancer	1	1	0	0	1	1	0	0	0	0	Gencode,F5enhancer,EPD
chr3	51730776	51731085	.	mm10_enhancer.26994	enhancer	1	1	0	0	1	1	0	0	0	0	Gencode,F5enhancer,EPD
chr3	51732769	51733150	.	mm10_enhancer.26995	enhancer	1	1	0	0	1	1	0	0	0	0	Gencode,F5enhancer,EPD
chr3	51736809	51737081	.	mm10_enhancer.26996	enhancer	1	1	0	0	1	1	0	0	0	0	Gencode,F5enhancer,EPD
chr3	51739107	51739633	.	mm10_enhancer.26997	enhancer	1	1	0	0	1	1	0	0	0	0	Gencode,F5enhancer,EPD
chr3	51744387	51744678	.	mm10_enhancer.26998	enhancer	1	1	0	0	1	1	0	0	0	0	Gencode,F5enhancer,EPD
chr3	51744960	51745519	.	mm10_enhancer.26999	enhancer	1	1	0	0	1	1	0	0	0	0	Gencode,F5enhancer,EPD
chr3	51750006	51750176	.	mm10_enhancer.27000	enhancer	1	1	0	0	1	1	0	0	0	0	Gencode,F5enhancer,EPD
chr3	51750859	51750868	-	mm10_fantom5.95241	promoter	1	1	1	1	0	0	0	0	0	0	Gencode,F5promoter
chr3	51753127	51753348	.	mm10_enhancer.27001	enhancer	1	1	0	0	1	1	0	0	0	0	Gencode,F5enhancer,EPD
chr3	51757123	51762088	-	Gm37342	TEC	2	1	0	0	0	0	0	0	0	0	Gencode
chr3	51765323	51765771	.	mm10_enhancer.27002	enhancer	1	1	2	0.100446	1	1	0	0	0	0	Gencode,F5promoter,F5enhancer
chr3	51765549	51765560	+	mm10_fantom5.95242	promoter	1	1	1	1	1	1	0	0	0	0	Gencode,F5promoter,F5enhancer
chr3	51765661	51765695	+	mm10_fantom5.95243	promoter	1	1	1	1	1	1	0	0	0	0	Gencode,F5promoter,F5enhancer
chr3	51782170	51782491	.	mm10_enhancer.27003	enhancer	1	1	0	0	1	1	0	0	0	0	Gencode,F5enhancer,EPD
chr3	51788546	51789094	.	mm10_enhancer.27004	enhancer	1	1	3	0.062044	1	1	0	0	0	0	Gencode,F5promoter,F5enhancer
chr3	51788647	51788654	-	mm10_fantom5.95244	promoter	1	1	1	1	1	1	0	0	0	0	Gencode,F5promoter,F5enhancer
chr3	51788703	51788714	-	mm10_fantom5.95245	promoter	1	1	1	1	1	1	0	0	0	0	Gencode,F5promoter,F5enhancer
chr3	51788975	51788991	+	mm10_fantom5.95246	promoter	1	1	1	1	1	1	0	0	0	0	Gencode,F5promoter,F5enhancer
chr3	51789125	51789129	-	mm10_fantom5.95247	promoter	1	1	1	1	0	0	0	0	0	0	Gencode,F5promoter
chr3	51790195	51790325	.	mm10_enhancer.27005	enhancer	1	1	0	0	1	1	0	0	0	0	Gencode,F5enhancer,EPD
chr3	51796516	51796538	-	mm10_fantom5.95248	promoter	1	1	1	1	0	0	0	0	1	0.045455	Gencode,F5promoter,EPD
chr3	51796524	51796525	-	mm10_epd.11871	promoter	1	1	1	1	0	0	0	0	1	1	Gencode,F5promoter,EPD
chr3	51812950	51819309	+	Gm37229	antisense	2	1	1	0.001258	0	0	0	0	0	0	Gencode,F5promoter
chr3	51814015	51814023	-	mm10_fantom5.95249	promoter	2	1	1	1	0	0	0	0	0	0	Gencode,F5promoter
chr3	51821578	51821928	.	mm10_enhancer.27006	enhancer	1	1	0	0	1	1	0	0	0	0	Gencode,F5enhancer,EPD
chr3	51828911	51829028	+	n-R5s196	rRNA	2	1	0	0	0	0	0	0	0	0	Gencode
chr3	51829384	51830405	-	3110080O07Rik	TEC	2	1	0	0	0	0	0	0	0	0	Gencode
chr3	51867344	51868559	-	Gm38000	TEC	2	1	0	0	0	0	0	0	0	0	Gencode
chr3	51872989	51875836	-	Gm37675	TEC	2	1	1	0.000351	0	0	0	0	0	0	Gencode,F5promoter
chr3	51875808	51875809	-	mm10_fantom5.95250	promoter	2	1	1	1	0	0	0	0	0	0	Gencode,F5promoter
chr3	51879369	51879370	+	mm10_fantom5.95251	promoter	1	1	1	1	0	0	0	0	0	0	Gencode,F5promoter
chr3	51881890	51882198	.	mm10_enhancer.27007	enhancer	1	1	0	0	1	1	0	0	0	0	Gencode,F5enhancer,EPD
chr3	51884275	51886891	-	Gm38252	TEC	2	1	0	0	0	0	0	0	0	0	Gencode
chr3	51888586	51888656	.	mm10_enhancer.27008	enhancer	1	1	0	0	1	1	0	0	0	0	Gencode,F5enhancer,EPD
chr3	51902146	51902310	.	mm10_enhancer.27009	enhancer	1	1	0	0	1	1	0	0	0	0	Gencode,F5enhancer,EPD
chr3	51903356	51903369	-	mm10_fantom5.95252	promoter	1	1	1	1	0	0	0	0	0	0	Gencode,F5promoter
chr3	51906985	51908816	-	Gm10728	TEC	2	1	0	0	0	0	0	0	0	0	Gencode
chr3	51930029	51930032	-	mm10_fantom5.95253	promoter	1	1	1	1	0	0	0	0	0	0	Gencode,F5promoter
chr3	51934755	51935137	.	mm10_enhancer.27010	enhancer	1	1	0	0	1	1	0	0	0	0	Gencode,F5enhancer,EPD
chr3	51964966	51964982	-	mm10_fantom5.95254	promoter	1	1	1	1	0	0	0	0	0	0	Gencode,F5promoter
chr3	51983890	51984097	.	mm10_enhancer.27011	enhancer	2	1	0	0	1	1	0	0	0	0	Gencode,F5enhancer,EPD
chr3	51987630	51989847	-	Gm38055	TEC	3	1	0	0	0	0	0	0	0	0	Gencode
chr3	51991340	51991959	-	Gm37526	TEC	2	1	0	0	0	0	0	0	0	0	Gencode
chr3	52000129	52000520	.	mm10_enhancer.27012	enhancer	1	1	0	0	1	1	0	0	0	0	Gencode,F5enhancer,EPD
chr3	52007485	52007947	.	mm10_enhancer.27013	enhancer	1	1	0	0	1	1	0	0	0	0	Gencode,F5enhancer,EPD
chr3	52009066	52009095	-	mm10_fantom5.95255	promoter	1	1	1	1	0	0	0	0	0	0	Gencode,F5promoter
chr3	52009133	52009157	-	mm10_fantom5.95256	promoter	1	1	1	1	0	0	0	0	0	0	Gencode,F5promoter
chr3	52009169	52009181	-	mm10_fantom5.95257	promoter	1	1	1	1	0	0	0	0	0	0	Gencode,F5promoter
chr3	52009206	52009221	-	mm10_fantom5.95258	promoter	1	1	1	1	0	0	0	0	0	0	Gencode,F5promoter
chr3	52009227	52009240	-	mm10_fantom5.95259	promoter	1	1	1	1	0	0	0	0	0	0	Gencode,F5promoter
chr3	52011137	52011241	.	mm10_enhancer.27014	enhancer	1	1	0	0	1	1	0	0	0	0	Gencode,F5enhancer,EPD
chr3	52017657	52018085	.	mm10_enhancer.27015	enhancer	1	1	0	0	1	1	0	0	0	0	Gencode,F5enhancer,EPD
chr3	52034002	52034197	.	mm10_enhancer.27016	enhancer	1	1	0	0	1	1	0	0	0	0	Gencode,F5enhancer,EPD
chr3	52041318	52041323	-	mm10_fantom5.95260	promoter	1	1	1	1	0	0	0	0	0	0	Gencode,F5promoter
chr3	52044431	52044829	.	mm10_enhancer.27017	enhancer	1	1	0	0	1	1	0	0	0	0	Gencode,F5enhancer,EPD
chr3	52046028	52046427	.	mm10_enhancer.27018	enhancer	1	1	0	0	1	1	0	0	0	0	Gencode,F5enhancer,EPD
chr3	52046778	52047378	.	mm10_enhancer.27019	enhancer	1	1	1	0.036667	1	1	0	0	0	0	Gencode,F5promoter,F5enhancer
chr3	52047356	52047378	+	mm10_fantom5.95261	promoter	1	1	1	1	1	1	0	0	0	0	Gencode,F5promoter,F5enhancer
chr3	52056345	52056367	-	mm10_fantom5.95262	promoter	1	1	1	1	0	0	0	0	0	0	Gencode,F5promoter
chr3	52056405	52056428	-	mm10_fantom5.95263	promoter	1	1	1	1	0	0	0	0	0	0	Gencode,F5promoter
chr3	52057284	52064244	-	C130089K02Rik	TEC	2	1	1	0.000718	0	0	0	0	0	0	Gencode,F5promoter
chr3	52064227	52064232	-	mm10_fantom5.95264	promoter	2	1	1	1	0	0	0	0	0	0	Gencode,F5promoter
chr3	52069720	52070258	.	mm10_enhancer.27020	enhancer	1	1	3	0.135688	1	1	0	0	0	0	Gencode,F5promoter,F5enhancer
chr3	52069969	52069970	+	mm10_fantom5.95265	promoter	1	1	1	1	1	1	0	0	0	0	Gencode,F5promoter,F5enhancer
chr3	52070000	52070022	-	mm10_fantom5.95266	promoter	1	1	1	1	1	1	0	0	0	0	Gencode,F5promoter,F5enhancer
chr3	52070109	52070159	+	mm10_fantom5.95267	promoter	1	1	1	1	1	1	0	0	0	0	Gencode,F5promoter,F5enhancer
chr3	52071588	52073387	-	5430420F09Rik	TEC	2	1	0	0	0	0	0	0	0	0	Gencode
chr3	52088349	52088595	.	mm10_enhancer.27021	enhancer	1	1	0	0	1	1	0	0	0	0	Gencode,F5enhancer,EPD
chr3	52088736	52089230	.	mm10_enhancer.27022	enhancer	1	1	0	0	1	1	0	0	0	0	Gencode,F5enhancer,EPD
chr3	52092732	52092736	-	mm10_fantom5.95268	promoter	1	1	1	1	0	0	0	0	0	0	Gencode,F5promoter
chr3	52101998	52102478	.	mm10_enhancer.27023	enhancer	1	1	0	0	1	1	0	0	0	0	Gencode,F5enhancer,EPD
chr3	52102534	52103472	.	mm10_enhancer.27024	enhancer	1	1	2	0.04371	1	1	0	0	0	0	Gencode,F5promoter,F5enhancer
chr3	52102823	52102837	+	mm10_fantom5.95269	promoter	1	1	1	1	1	1	0	0	0	0	Gencode,F5promoter,F5enhancer
chr3	52103346	52103373	+	mm10_fantom5.95270	promoter	1	1	1	1	1	1	0	0	0	0	Gencode,F5promoter,F5enhancer
chr3	52104903	52104922	-	mm10_fantom5.95271	promoter	1	1	1	1	0	0	0	0	0	0	Gencode,F5promoter
chr3	52104984	52105032	-	mm10_fantom5.95272	promoter	1	1	1	1	0	0	0	0	1	0.020833	Gencode,F5promoter,EPD
chr3	52104990	52104991	-	mm10_epd.11872	promoter	1	1	1	1	0	0	0	0	1	1	Gencode,F5promoter,EPD
chr3	52105045	52105056	-	mm10_fantom5.95273	promoter	1	1	1	1	0	0	0	0	0	0	Gencode,F5promoter
chr3	52129330	52129470	.	mm10_enhancer.27025	enhancer	0	0	1	0.042857	1	1	0	0	0	0	F5promoter,F5enhancer,NAST
chr3	52129464	52129470	+	mm10_fantom5.95274	promoter	0	0	1	1	1	1	0	0	0	0	F5promoter,F5enhancer,NAST
chr3	52172161	52179972	-	Gm30074	lincRNA	2	1	2	0.00128	1	0.005121	0	0	0	0	Gencode,F5promoter,F5enhancer
chr3	52177891	52177931	.	mm10_enhancer.27026	enhancer	2	1	0	0	1	1	0	0	0	0	Gencode,F5enhancer,EPD
chr3	52179952	52179955	-	mm10_fantom5.95275	promoter	2	1	1	1	0	0	0	0	0	0	Gencode,F5promoter
chr3	52179965	52179976	-	mm10_fantom5.95276	promoter	2	1	1	1	0	0	0	0	0	0	Gencode,F5promoter
chr3	52179986	52179997	-	mm10_fantom5.95277	promoter	1	1	1	1	0	0	0	0	0	0	Gencode,F5promoter
chr3	52180003	52180014	-	mm10_fantom5.95278	promoter	1	1	1	1	0	0	0	0	0	0	Gencode,F5promoter
chr3	52186407	52186869	.	mm10_enhancer.27027	enhancer	2	1	1	0.041126	1	1	0	0	0	0	Gencode,F5promoter,F5enhancer
chr3	52186572	52187957	+	Gm38132	processed_transcript	2	1	1	0.013718	1	0.21444	0	0	0	0	Gencode,F5promoter,F5enhancer
chr3	52186583	52186602	+	mm10_fantom5.95279	promoter	2	1	1	1	1	1	0	0	0	0	Gencode,F5promoter,F5enhancer
chr3	52196410	52196744	.	mm10_enhancer.27028	enhancer	1	1	0	0	1	1	0	0	0	0	Gencode,F5enhancer,EPD
chr3	52198060	52198073	-	mm10_fantom5.95280	promoter	1	1	1	1	0	0	0	0	0	0	Gencode,F5promoter
chr3	52236845	52237653	-	Olfr1398-ps1	processed_pseudogene	1	1	0	0	0	0	0	0	0	0	Gencode
chr3	52254135	52254461	.	mm10_enhancer.27029	enhancer	0	0	0	0	1	1	0	0	0	0	F5enhancer
chr3	52268374	52268388	+	mm10_fantom5.95281	promoter	1	1	1	1	0	0	1	0.357143	0	0	Gencode,F5promoter,NAST
chr3	52268377	52268382	+	mm10_nast.9540	NAST	1	1	1	1	0	0	1	1	0	0	Gencode,F5promoter,NAST
chr3	52268393	52268405	+	mm10_fantom5.95282	promoter	1	1	1	1	0	0	1	0.083333	0	0	Gencode,F5promoter,NAST
chr3	52268396	52268397	+	mm10_nast.9541	NAST	1	1	1	1	0	0	1	1	0	0	Gencode,F5promoter,NAST
chr3	52268407	52268424	+	mm10_fantom5.95283	promoter	1	1	1	1	0	0	1	0.058824	1	0.058824	Gencode,F5promoter,NAST,EPD
chr3	52268416	52268417	+	mm10_nast.9542	NAST	1	1	1	1	0	0	1	1	0	0	Gencode,F5promoter,NAST
chr3	52268417	52268418	+	mm10_epd.11873	promoter	1	1	1	1	0	0	0	0	1	1	Gencode,F5promoter,EPD
chr3	52268434	52269435	-	Gm20402	antisense	2	1	0	0	0	0	0	0	0	0	Gencode
chr3	52270054	52270237	.	mm10_enhancer.27030	enhancer	1	1	1	0.054645	1	1	0	0	0	0	Gencode,F5promoter,F5enhancer
chr3	52270198	52270208	+	mm10_fantom5.95284	promoter	1	1	1	1	1	1	0	0	0	0	Gencode,F5promoter,F5enhancer
chr3	52270261	52270906	.	mm10_enhancer.27031	enhancer	1	1	0	0	1	1	0	0	0	0	Gencode,F5enhancer,EPD
chr3	52276153	52276159	+	mm10_fantom5.95285	promoter	1	1	1	1	0	0	0	0	0	0	Gencode,F5promoter
chr3	52282240	52284309	+	Gm38034	TEC	2	1	0	0	0	0	0	0	0	0	Gencode
chr3	52321273	52321598	.	mm10_enhancer.27032	enhancer	1	1	0	0	1	1	0	0	0	0	Gencode,F5enhancer,EPD
chr3	52390376	52390576	.	mm10_enhancer.27033	enhancer	0	0	0	0	1	1	0	0	0	0	F5enhancer
chr3	52390871	52390921	-	mm10_fantom5.95286	promoter	0	0	1	1	1	1	0	0	0	0	F5promoter,F5enhancer,NAST
chr3	52390871	52391089	.	mm10_enhancer.27034	enhancer	0	0	1	0.229358	1	1	0	0	0	0	F5promoter,F5enhancer,NAST
chr3	52396173	52396637	.	mm10_enhancer.27035	enhancer	0	0	1	0.019397	1	1	0	0	0	0	F5promoter,F5enhancer,NAST
chr3	52396543	52396552	+	mm10_fantom5.95287	promoter	0	0	1	1	1	1	0	0	0	0	F5promoter,F5enhancer,NAST
chr3	52397338	52397698	.	mm10_enhancer.27036	enhancer	0	0	0	0	1	1	0	0	0	0	F5enhancer
chr3	52425407	52425648	+	Gm38098	processed_pseudogene	1	1	0	0	0	0	0	0	0	0	Gencode
chr3	52443803	52443993	.	mm10_enhancer.27037	enhancer	0	0	0	0	1	1	0	0	0	0	F5enhancer
chr3	52458645	52458981	.	mm10_enhancer.27038	enhancer	0	0	0	0	1	1	0	0	0	0	F5enhancer
chr3	52460046	52460281	.	mm10_enhancer.27039	enhancer	0	0	0	0	1	1	0	0	0	0	F5enhancer
chr3	52468555	52468568	+	mm10_fantom5.95288	promoter	0	0	1	1	0	0	0	0	0	0	F5promoter
chr3	52497342	52497420	.	mm10_enhancer.27040	enhancer	0	0	0	0	1	1	0	0	0	0	F5enhancer
chr3	52516951	52516997	+	mm10_fantom5.95289	promoter	1	0.73913	1	1	0	0	0	0	0	0	Gencode,F5promoter
chr3	52546150	52546417	.	mm10_enhancer.27041	enhancer	1	1	0	0	1	1	0	0	0	0	Gencode,F5enhancer,EPD
chr3	52555175	52555330	.	mm10_enhancer.27042	enhancer	0	0	0	0	1	1	0	0	0	0	F5enhancer
chr3	52572530	52572905	.	mm10_enhancer.27043	enhancer	0	0	0	0	1	1	0	0	0	0	F5enhancer
chr3	52601115	52601299	.	mm10_enhancer.27044	enhancer	0	0	0	0	1	1	0	0	0	0	F5enhancer
chr3	52612834	52613836	+	Gm10293	processed_pseudogene	1	1	0	0	0	0	0	0	0	0	Gencode
chr3	52631040	52631312	.	mm10_enhancer.27045	enhancer	0	0	0	0	1	1	0	0	0	0	F5enhancer
chr3	52633555	52633973	.	mm10_enhancer.27046	enhancer	0	0	0	0	1	1	0	0	0	0	F5enhancer
chr3	52634446	52634455	-	mm10_fantom5.95290	promoter	0	0	1	1	1	1	0	0	0	0	F5promoter,F5enhancer,NAST
chr3	52634446	52634704	.	mm10_enhancer.27047	enhancer	0	0	2	0.062016	1	1	0	0	0	0	F5promoter,F5enhancer,NAST
chr3	52634484	52634491	-	mm10_fantom5.95291	promoter	0	0	1	1	1	1	0	0	0	0	F5promoter,F5enhancer,NAST
chr3	52638848	52639239	.	mm10_enhancer.27048	enhancer	0	0	0	0	1	1	0	0	0	0	F5enhancer
chr3	52643927	52644166	.	mm10_enhancer.27049	enhancer	0	0	0	0	1	1	0	0	0	0	F5enhancer
chr3	52647779	52648183	.	mm10_enhancer.27050	enhancer	0	0	1	0.007426	1	1	0	0	0	0	F5promoter,F5enhancer,NAST
chr3	52648148	52648151	+	mm10_fantom5.95292	promoter	0	0	1	1	1	1	0	0	0	0	F5promoter,F5enhancer,NAST
chr3	52649966	52649973	+	mm10_fantom5.95293	promoter	0	0	1	1	0	0	0	0	0	0	F5promoter
chr3	52663463	52663850	.	mm10_enhancer.27051	enhancer	0	0	0	0	1	1	0	0	0	0	F5enhancer
chr3	52709191	52709193	+	mm10_fantom5.95294	promoter	0	0	1	1	0	0	0	0	0	0	F5promoter
chr3	52722648	52722755	-	Gm22798	snRNA	1	1	0	0	0	0	0	0	0	0	Gencode
chr3	52728272	52728392	.	mm10_enhancer.27052	enhancer	0	0	0	0	1	1	0	0	0	0	F5enhancer
chr3	52736458	52736462	+	mm10_fantom5.95295	promoter	0	0	1	1	0	0	0	0	0	0	F5promoter
chr3	52739726	52739736	+	mm10_fantom5.95296	promoter	1	1	1	1	0	0	0	0	0	0	Gencode,F5promoter
chr3	52755045	52755056	-	mm10_fantom5.95297	promoter	1	1	1	1	1	1	0	0	0	0	Gencode,F5promoter,F5enhancer
chr3	52755045	52755295	.	mm10_enhancer.27053	enhancer	1	1	1	0.044	1	1	0	0	0	0	Gencode,F5promoter,F5enhancer
chr3	52842998	52843375	.	mm10_enhancer.27054	enhancer	0	0	0	0	1	1	0	0	0	0	F5enhancer
chr3	52852069	52852124	.	mm10_enhancer.27055	enhancer	0	0	0	0	1	1	0	0	0	0	F5enhancer
chr3	52856354	52856365	-	mm10_fantom5.95298	promoter	0	0	1	1	0	0	0	0	0	0	F5promoter
chr3	52856373	52856385	-	mm10_fantom5.95299	promoter	0	0	1	1	0	0	0	0	0	0	F5promoter
chr3	52856397	52856422	-	mm10_fantom5.95300	promoter	0	0	1	1	0	0	0	0	0	0	F5promoter
chr3	52856455	52856463	-	mm10_fantom5.95301	promoter	0	0	1	1	0	0	0	0	0	0	F5promoter
chr3	52857293	52857571	.	mm10_enhancer.27056	enhancer	0	0	0	0	1	1	0	0	0	0	F5enhancer
chr3	52878141	52878721	.	mm10_enhancer.27057	enhancer	0	0	0	0	1	1	0	0	0	0	F5enhancer
chr3	52881288	52881441	.	mm10_enhancer.27058	enhancer	0	0	0	0	1	1	0	0	0	0	F5enhancer
chr3	52881880	52882217	.	mm10_enhancer.27059	enhancer	0	0	0	0	1	1	0	0	0	0	F5enhancer
chr3	52930369	52930520	.	mm10_enhancer.27060	enhancer	0	0	0	0	1	1	0	0	0	0	F5enhancer
chr3	52931162	52931263	.	mm10_enhancer.27061	enhancer	0	0	0	0	1	1	0	0	0	0	F5enhancer
chr3	52932048	52932232	.	mm10_enhancer.27062	enhancer	0	0	0	0	1	1	0	0	0	0	F5enhancer
chr3	52933228	52933357	.	mm10_enhancer.27063	enhancer	0	0	0	0	1	1	0	0	0	0	F5enhancer
chr3	52960047	52960366	-	Gm37007	processed_pseudogene	1	1	0	0	0	0	0	0	0	0	Gencode
chr3	52972738	52972743	+	mm10_fantom5.95302	promoter	0	0	1	1	0	0	0	0	0	0	F5promoter
chr3	53017195	53017247	-	mm10_fantom5.95303	promoter	1	0.807692	1	1	0	0	1	0.346154	1	0.019231	Gencode,F5promoter,NAST,EPD
chr3	53017201	53017219	-	mm10_nast.9543	NAST	1	1	1	1	0	0	1	1	1	0.055556	Gencode,F5promoter,NAST,EPD
chr3	53017218	53017219	-	mm10_epd.11874	promoter	1	1	1	1	0	0	1	1	1	1	Gencode,F5promoter,NAST,EPD
chr3	53038584	53041755	-	Gm42901	antisense	2	1	2	0.021129	0	0	0	0	1	0.000315	Gencode,F5promoter,EPD
chr3	53041517	53041579	+	mm10_fantom5.95304	promoter	2	1	1	1	0	0	0	0	1	0.016129	Gencode,F5promoter,EPD
chr3	53041558	53041559	+	mm10_epd.11875	promoter	2	1	1	1	0	0	0	0	1	1	Gencode,F5promoter,EPD
chr3	53041630	53041635	+	mm10_fantom5.95305	promoter	2	1	1	1	0	0	0	0	0	0	Gencode,F5promoter
chr3	53054013	53054018	+	mm10_fantom5.95306	promoter	1	1	1	1	0	0	0	0	0	0	Gencode,F5promoter
chr3	53054677	53054681	+	mm10_fantom5.95307	promoter	1	1	1	1	0	0	0	0	0	0	Gencode,F5promoter
chr3	53072164	53075237	-	Gm42898	TEC	2	1	0	0	0	0	0	0	0	0	Gencode
chr3	53083611	53083615	+	mm10_fantom5.95308	promoter	2	1	1	1	0	0	0	0	0	0	Gencode,F5promoter
chr3	53106937	53107486	.	mm10_enhancer.27064	enhancer	1	1	0	0	1	1	0	0	0	0	Gencode,F5enhancer,EPD
chr3	53109667	53110123	+	Gm43804	TEC	2	1	0	0	0	0	0	0	0	0	Gencode
chr3	53110395	53113411	-	Gm43803	antisense	3	1	0	0	0	0	0	0	0	0	Gencode
chr3	53112165	53112989	+	Gm43805	TEC	3	1	0	0	0	0	0	0	0	0	Gencode
chr3	53126702	53126716	.	mm10_enhancer.27065	enhancer	1	1	0	0	1	1	0	0	0	0	Gencode,F5enhancer,EPD
chr3	53175474	53175477	+	mm10_fantom5.95309	promoter	1	1	1	1	0	0	0	0	0	0	Gencode,F5promoter
chr3	53231726	53231736	+	mm10_fantom5.95310	promoter	1	1	1	1	0	0	0	0	0	0	Gencode,F5promoter
chr3	53235207	53235210	+	mm10_fantom5.95311	promoter	1	1	1	1	0	0	0	0	0	0	Gencode,F5promoter
chr3	53260511	53260536	+	mm10_fantom5.95312	promoter	1	1	1	1	0	0	0	0	0	0	Gencode,F5promoter
chr3	53260818	53260854	+	mm10_fantom5.95313	promoter	1	1	1	1	0	0	0	0	0	0	Gencode,F5promoter
chr3	53261199	53261205	+	mm10_fantom5.95314	promoter	1	1	1	1	0	0	0	0	0	0	Gencode,F5promoter
chr3	53346491	53347229	-	Gm43472	processed_pseudogene	1	1	0	0	0	0	0	0	0	0	Gencode
chr3	53401730	53402197	-	Gm43471	processed_pseudogene	1	1	0	0	0	0	0	0	0	0	Gencode
chr3	53452179	53452191	-	mm10_fantom5.95315	promoter	1	1	1	1	0	0	0	0	0	0	Gencode,F5promoter
chr3	53452618	53457797	+	Gm16206	antisense	2	1	0	0	0	0	0	0	0	0	Gencode
chr3	53463200	53463232	-	mm10_fantom5.95316	promoter	1	1	1	1	0	0	0	0	0	0	Gencode,F5promoter
chr3	53463234	53463306	-	mm10_fantom5.95317	promoter	1	1	1	1	0	0	0	0	1	0.013889	Gencode,F5promoter,EPD
chr3	53463244	53463245	-	mm10_epd.11876	promoter	1	1	1	1	0	0	0	0	1	1	Gencode,F5promoter,EPD
chr3	53463574	53463590	+	mm10_fantom5.95318	promoter	0	0	1	1	0	0	0	0	0	0	F5promoter
chr3	53463666	53463681	+	mm10_fantom5.95319	promoter	1	1	1	1	0	0	0	0	0	0	Gencode,F5promoter
chr3	53463694	53463709	+	mm10_fantom5.95320	promoter	1	1	1	1	0	0	0	0	0	0	Gencode,F5promoter
chr3	53463779	53463822	+	mm10_fantom5.95321	promoter	1	1	1	1	0	0	0	0	1	0.023256	Gencode,F5promoter,EPD
chr3	53463794	53463795	+	mm10_epd.11877	promoter	1	1	1	1	0	0	0	0	1	1	Gencode,F5promoter,EPD
chr3	53463895	53463906	+	mm10_fantom5.95322	promoter	1	1	1	1	0	0	0	0	0	0	Gencode,F5promoter
chr3	53475330	53475380	+	mm10_fantom5.95323	promoter	1	1	1	1	0	0	0	0	0	0	Gencode,F5promoter
chr3	53488642	53488661	+	mm10_fantom5.95324	promoter	1	0.473684	1	1	0	0	0	0	0	0	Gencode,F5promoter
chr3	53488677	53488714	+	mm10_fantom5.95325	promoter	1	1	1	1	0	0	0	0	1	0.027027	Gencode,F5promoter,EPD
chr3	53488706	53488707	+	mm10_epd.11878	promoter	1	1	1	1	0	0	0	0	1	1	Gencode,F5promoter,EPD
chr3	53508927	53510103	+	6430500D05Rik	TEC	1	1	0	0	0	0	0	0	0	0	Gencode
chr3	53512001	53512126	+	Gm23675	snoRNA	1	1	0	0	0	0	0	0	0	0	Gencode
chr3	53557556	53557571	-	mm10_fantom5.95326	promoter	1	1	1	1	0	0	0	0	0	0	Gencode,F5promoter
chr3	53575549	53575557	.	mm10_enhancer.27066	enhancer	1	1	0	0	1	1	0	0	0	0	Gencode,F5enhancer,EPD
chr3	53599069	53599340	.	mm10_enhancer.27067	enhancer	1	1	0	0	1	1	0	0	0	0	Gencode,F5enhancer,EPD
chr3	53614760	53614761	+	mm10_fantom5.95327	promoter	1	1	1	1	0	0	0	0	0	0	Gencode,F5promoter
chr3	53657100	53657112	-	mm10_fantom5.95328	promoter	1	1	1	1	0	0	0	0	0	0	Gencode,F5promoter
chr3	53657124	53657190	-	mm10_fantom5.95329	promoter	1	1	1	1	0	0	0	0	0	0	Gencode,F5promoter
chr3	53657299	53657308	-	mm10_fantom5.95330	promoter	1	1	1	1	0	0	0	0	0	0	Gencode,F5promoter
chr3	53657339	53657391	-	mm10_fantom5.95331	promoter	1	0.307692	1	1	0	0	0	0	1	0.019231	Gencode,F5promoter,EPD
chr3	53657345	53657346	-	mm10_epd.11879	promoter	1	1	1	1	0	0	0	0	1	1	Gencode,F5promoter,EPD
chr3	53666862	53667328	-	Gm6073	processed_pseudogene	1	1	0	0	0	0	0	0	0	0	Gencode
chr3	53692421	53692878	-	Gm6204	processed_pseudogene	1	1	0	0	0	0	0	0	0	0	Gencode
chr3	53692901	53692919	-	mm10_nast.9544	NAST	0	0	1	0.444444	0	0	1	1	0	0	F5promoter,NAST,EPD
chr3	53692908	53692916	-	mm10_fantom5.95332	promoter	0	0	1	1	0	0	1	1	0	0	F5promoter,NAST,EPD
chr3	53703406	53703461	+	mm10_fantom5.95333	promoter	0	0	1	1	0	0	0	0	0	0	F5promoter
chr3	53725450	53725461	+	mm10_fantom5.95334	promoter	0	0	1	1	0	0	0	0	0	0	F5promoter
chr3	53725476	53733018	+	Gm43565	lincRNA	1	1	0	0	1	0.004375	0	0	0	0	Gencode,F5enhancer,EPD
chr3	53731926	53731959	.	mm10_enhancer.27068	enhancer	1	1	0	0	1	1	0	0	0	0	Gencode,F5enhancer,EPD
chr3	53736224	53737826	+	Gm10727	TEC	1	1	0	0	0	0	0	0	0	0	Gencode
chr3	53843406	53843509	+	Gm24851	snRNA	1	1	0	0	0	0	0	0	0	0	Gencode
chr3	53845085	53845278	+	Gm10985	protein_coding	1	1	0	0	0	0	0	0	0	0	Gencode
chr3	53863764	53863830	-	mm10_fantom5.95335	promoter	1	1	1	1	0	0	2	0.212121	1	0.015152	Gencode,F5promoter,NAST,EPD
chr3	53863772	53863774	-	mm10_nast.9545	NAST	1	1	1	1	0	0	1	1	0	0	Gencode,F5promoter,NAST
chr3	53863774	53863775	-	mm10_epd.11880	promoter	1	1	1	1	0	0	0	0	1	1	Gencode,F5promoter,EPD
chr3	53863797	53863809	-	mm10_nast.9546	NAST	1	1	1	1	0	0	1	1	0	0	Gencode,F5promoter,NAST
chr3	53975232	53975457	.	mm10_enhancer.27069	enhancer	0	0	0	0	1	1	0	0	0	0	F5enhancer
chr3	54021163	54021909	+	Gm8109	processed_pseudogene	1	1	0	0	0	0	0	0	0	0	Gencode
chr3	54029991	54030399	+	Gm18018	processed_pseudogene	1	1	0	0	0	0	0	0	0	0	Gencode
chr3	54156039	54156074	+	mm10_fantom5.95336	promoter	1	1	1	1	0	0	0	0	1	0.028571	Gencode,F5promoter,EPD
chr3	54156065	54156066	+	mm10_epd.11881	promoter	1	1	1	1	0	0	0	0	1	1	Gencode,F5promoter,EPD
chr3	54156152	54156178	+	mm10_fantom5.95337	promoter	1	1	1	1	0	0	0	0	0	0	Gencode,F5promoter
chr3	54245147	54245361	.	mm10_enhancer.27070	enhancer	1	1	0	0	1	1	0	0	0	0	Gencode,F5enhancer,EPD
chr3	54246133	54246144	+	mm10_fantom5.95338	promoter	1	1	1	1	0	0	0	0	0	0	Gencode,F5promoter
chr3	54246556	54246764	.	mm10_enhancer.27071	enhancer	1	1	0	0	1	1	0	0	0	0	Gencode,F5enhancer,EPD
chr3	54295306	54295317	+	mm10_fantom5.95339	promoter	1	1	1	1	0	0	0	0	0	0	Gencode,F5promoter
chr3	54358911	54359262	.	mm10_enhancer.27072	enhancer	0	0	0	0	1	1	0	0	0	0	F5enhancer
chr3	54361103	54361114	+	mm10_nast.9547	NAST	1	0.545455	1	1	0	0	1	1	1	0.090909	Gencode,F5promoter,NAST,EPD
chr3	54361103	54361116	+	mm10_fantom5.95340	promoter	1	0.615385	1	1	0	0	1	0.846154	1	0.076923	Gencode,F5promoter,NAST,EPD
chr3	54361109	54361110	+	mm10_epd.11882	promoter	1	1	1	1	0	0	1	1	1	1	Gencode,F5promoter,NAST,EPD
chr3	54367599	54367619	+	mm10_fantom5.95341	promoter	1	1	1	1	0	0	0	0	0	0	Gencode,F5promoter
chr3	54383411	54383426	+	mm10_fantom5.95342	promoter	1	1	1	1	0	0	0	0	0	0	Gencode,F5promoter
chr3	54389366	54389384	-	mm10_fantom5.95343	promoter	1	1	1	1	0	0	0	0	0	0	Gencode,F5promoter
chr3	54390281	54390294	+	mm10_fantom5.95344	promoter	1	1	1	1	0	0	0	0	0	0	Gencode,F5promoter
chr3	54481411	54481424	+	mm10_nast.9548	NAST	0	0	0	0	0	0	1	1	0	0	NAST
chr3	54481437	54482925	+	Gm5641	transcribed_processed_pseudogene	1	1	0	0	0	0	2	0.020161	0	0	Gencode,NAST
chr3	54481702	54481717	+	mm10_nast.9549	NAST	1	1	0	0	0	0	1	1	0	0	Gencode,NAST
chr3	54482209	54482224	+	mm10_nast.9550	NAST	1	1	0	0	0	0	1	1	0	0	Gencode,NAST
chr3	54538690	54538706	+	mm10_nast.9551	NAST	0	0	0	0	0	0	1	1	0	0	NAST
chr3	54567406	54567754	.	mm10_enhancer.27073	enhancer	0	0	0	0	1	1	0	0	0	0	F5enhancer
chr3	54569897	54569917	+	mm10_fantom5.95345	promoter	0	0	1	1	0	0	0	0	0	0	F5promoter
chr3	54579556	54579705	.	mm10_enhancer.27074	enhancer	0	0	0	0	1	1	0	0	0	0	F5enhancer
chr3	54587254	54587286	.	mm10_enhancer.27075	enhancer	0	0	0	0	1	1	0	0	0	0	F5enhancer
chr3	54590081	54590236	.	mm10_enhancer.27076	enhancer	0	0	0	0	1	1	0	0	0	0	F5enhancer
chr3	54631438	54634627	+	Gm26678	lincRNA	2	1	1	0.000314	0	0	0	0	0	0	Gencode,F5promoter
chr3	54632880	54634568	-	B020017C02Rik	processed_pseudogene	2	1	0	0	0	0	0	0	0	0	Gencode
chr3	54634626	54634629	-	mm10_fantom5.95346	promoter	1	0.333333	1	1	0	0	0	0	0	0	Gencode,F5promoter
chr3	54686753	54686780	-	mm10_fantom5.95347	promoter	0	0	1	1	0	0	0	0	0	0	F5promoter
chr3	54686808	54686821	-	mm10_fantom5.95348	promoter	0	0	1	1	0	0	0	0	0	0	F5promoter
chr3	54692775	54692800	+	mm10_fantom5.95349	promoter	0	0	1	1	0	0	1	0.08	0	0	F5promoter,NAST,EPD
chr3	54692789	54692791	+	mm10_nast.9552	NAST	0	0	1	1	0	0	1	1	0	0	F5promoter,NAST,EPD
chr3	54692805	54692836	+	mm10_fantom5.95350	promoter	1	0.967742	1	1	0	0	1	0.612903	0	0	Gencode,F5promoter,NAST
chr3	54692807	54692826	+	mm10_nast.9553	NAST	1	1	1	1	0	0	1	1	0	0	Gencode,F5promoter,NAST
chr3	54692845	54692846	+	mm10_nast.9554	NAST	1	1	0	0	0	0	1	1	0	0	Gencode,NAST
chr3	54692849	54692868	+	mm10_fantom5.95351	promoter	1	1	1	1	0	0	1	0.210526	1	0.052632	Gencode,F5promoter,NAST,EPD
chr3	54692857	54692858	+	mm10_epd.11883	promoter	1	1	1	1	0	0	1	1	1	1	Gencode,F5promoter,NAST,EPD
chr3	54692857	54692861	+	mm10_nast.9555	NAST	1	1	1	1	0	0	1	1	1	0.25	Gencode,F5promoter,NAST,EPD
chr3	54692883	54692892	+	mm10_fantom5.95352	promoter	1	1	1	1	0	0	0	0	0	0	Gencode,F5promoter
chr3	54693034	54693055	+	mm10_fantom5.95353	promoter	1	1	1	1	0	0	0	0	0	0	Gencode,F5promoter
chr3	54693059	54693079	+	mm10_fantom5.95354	promoter	1	1	1	1	0	0	0	0	0	0	Gencode,F5promoter
chr3	54693088	54693101	+	mm10_fantom5.95355	promoter	1	1	1	1	0	0	0	0	0	0	Gencode,F5promoter
chr3	54713175	54714353	-	Gm21958	protein_coding	2	1	0	0	0	0	0	0	0	0	Gencode
chr3	54717564	54717596	+	mm10_fantom5.95356	promoter	1	1	1	1	0	0	0	0	0	0	Gencode,F5promoter
chr3	54728677	54735393	-	Exosc8	protein_coding	2	1	1	0.011465	0	0	1	0.003425	1	0.000149	Gencode,F5promoter,NAST,EPD
chr3	54735001	54735078	-	mm10_fantom5.95357	promoter	1	1	1	1	0	0	1	0.298701	0	0	Gencode,F5promoter,NAST
chr3	54735029	54735052	-	mm10_nast.9556	NAST	1	1	1	1	0	0	1	1	0	0	Gencode,F5promoter,NAST
chr3	54735358	54735359	-	mm10_epd.11884	promoter	1	1	0	0	0	0	0	0	1	1	Gencode,EPD
chr3	54735536	54735586	+	mm10_fantom5.95358	promoter	1	0.96	1	1	0	0	0	0	1	0.02	Gencode,F5promoter,EPD
chr3	54735558	54735559	+	mm10_epd.11885	promoter	1	1	1	1	0	0	0	0	1	1	Gencode,F5promoter,EPD
chr3	54744495	54744511	+	mm10_fantom5.95359	promoter	1	1	1	1	0	0	0	0	0	0	Gencode,F5promoter
chr3	54755541	54755571	+	mm10_fantom5.95360	promoter	0	0	1	1	0	0	0	0	0	0	F5promoter
chr3	54755574	54755589	+	mm10_fantom5.95361	promoter	1	0.533333	1	1	0	0	0	0	1	0.066667	Gencode,F5promoter,EPD
chr3	54755581	54755582	+	mm10_epd.11886	promoter	1	1	1	1	0	0	0	0	1	1	Gencode,F5promoter,EPD
chr3	54755628	54755648	+	mm10_fantom5.95362	promoter	1	1	1	1	0	0	0	0	0	0	Gencode,F5promoter
chr3	54764536	54764619	.	mm10_enhancer.27077	enhancer	1	1	0	0	1	1	0	0	0	0	Gencode,F5enhancer,EPD
chr3	54766483	54766486	+	mm10_fantom5.95363	promoter	1	1	1	1	0	0	0	0	0	0	Gencode,F5promoter
chr3	54807737	54807746	-	mm10_fantom5.95364	promoter	1	1	1	1	0	0	0	0	0	0	Gencode,F5promoter
chr3	54807752	54807768	-	mm10_fantom5.95365	promoter	1	1	1	1	0	0	0	0	1	0.0625	Gencode,F5promoter,EPD
chr3	54807760	54807761	-	mm10_epd.11887	promoter	1	1	1	1	0	0	0	0	1	1	Gencode,F5promoter,EPD
chr3	54807770	54807804	-	mm10_fantom5.95366	promoter	1	0.617647	1	1	0	0	0	0	0	0	Gencode,F5promoter
chr3	54807816	54807827	-	mm10_fantom5.95367	promoter	0	0	1	1	0	0	0	0	0	0	F5promoter
chr3	54810383	54811250	-	Gm10254	processed_pseudogene	1	1	0	0	0	0	0	0	0	0	Gencode
chr3	54811399	54811405	-	mm10_nast.9557	NAST	0	0	1	0.333333	0	0	1	1	0	0	F5promoter,NAST,EPD
chr3	54811402	54811404	-	mm10_fantom5.95368	promoter	0	0	1	1	0	0	1	1	0	0	F5promoter,NAST,EPD
chr3	54915814	54915827	-	mm10_fantom5.95369	promoter	1	1	1	1	0	0	0	0	0	0	Gencode,F5promoter
chr3	54915867	54915884	-	mm10_fantom5.95370	promoter	1	1	1	1	0	0	0	0	1	0.058824	Gencode,F5promoter,EPD
chr3	54915878	54915879	-	mm10_epd.11888	promoter	1	1	1	1	0	0	0	0	1	1	Gencode,F5promoter,EPD
chr3	54915985	54916021	-	mm10_fantom5.95371	promoter	0	0	1	1	0	0	0	0	0	0	F5promoter
chr3	55024588	55024839	.	mm10_enhancer.27078	enhancer	0	0	0	0	1	1	0	0	0	0	F5enhancer
chr3	55054983	55055022	-	mm10_fantom5.95372	promoter	1	1	1	1	0	0	0	0	0	0	Gencode,F5promoter
chr3	55055038	55055051	-	mm10_fantom5.95373	promoter	1	1	1	1	0	0	0	0	1	0.076923	Gencode,F5promoter,EPD
chr3	55055042	55055043	-	mm10_epd.11889	promoter	1	1	1	1	0	0	0	0	1	1	Gencode,F5promoter,EPD
chr3	55055088	55055127	-	mm10_fantom5.95374	promoter	1	1	1	1	0	0	0	0	0	0	Gencode,F5promoter
chr3	55055192	55055193	-	mm10_epd.11890	promoter	1	1	0	0	0	0	0	0	1	1	Gencode,EPD
chr3	55055217	55055236	+	mm10_fantom5.95375	promoter	1	1	1	1	0	0	0	0	0	0	Gencode,F5promoter
chr3	55055237	55055269	+	mm10_fantom5.95376	promoter	2	1	1	1	0	0	0	0	0	0	Gencode,F5promoter
chr3	55055478	55055491	-	mm10_fantom5.95377	promoter	2	1	1	1	0	0	0	0	0	0	Gencode,F5promoter
chr3	55055501	55055519	-	mm10_fantom5.95378	promoter	1	1	1	1	0	0	0	0	0	0	Gencode,F5promoter
chr3	55057346	55057656	-	Gm43555	processed_pseudogene	2	1	0	0	0	0	0	0	0	0	Gencode
chr3	55069752	55070135	.	mm10_enhancer.27079	enhancer	1	1	0	0	1	1	0	0	0	0	Gencode,F5enhancer,EPD
chr3	55089254	55089624	.	mm10_enhancer.27080	enhancer	0	0	0	0	1	1	0	0	0	0	F5enhancer
chr3	55112080	55112171	+	mm10_fantom5.95379	promoter	1	0.703297	1	1	0	0	1	0.120879	1	0.010989	Gencode,F5promoter,NAST,EPD
chr3	55112104	55112115	+	mm10_nast.9558	NAST	1	0.727273	1	1	0	0	1	1	1	0.090909	Gencode,F5promoter,NAST,EPD
chr3	55112112	55112113	+	mm10_epd.11891	promoter	1	1	1	1	0	0	1	1	1	1	Gencode,F5promoter,NAST,EPD
chr3	55112354	55112376	+	mm10_fantom5.95380	promoter	1	1	1	1	0	0	0	0	0	0	Gencode,F5promoter
chr3	55112377	55112405	+	mm10_fantom5.95381	promoter	1	1	1	1	0	0	0	0	0	0	Gencode,F5promoter
chr3	55113166	55113357	.	mm10_enhancer.27081	enhancer	1	1	0	0	1	1	0	0	0	0	Gencode,F5enhancer,EPD
chr3	55114449	55114700	.	mm10_enhancer.27082	enhancer	1	1	0	0	1	1	0	0	0	0	Gencode,F5enhancer,EPD
chr3	55116174	55116195	+	mm10_fantom5.95382	promoter	1	1	1	1	0	0	0	0	0	0	Gencode,F5promoter
chr3	55140033	55140049	+	mm10_fantom5.95383	promoter	1	1	1	1	0	0	0	0	1	0.0625	Gencode,F5promoter,EPD
chr3	55140043	55140044	+	mm10_epd.11892	promoter	1	1	1	1	0	0	0	0	1	1	Gencode,F5promoter,EPD
chr3	55162313	55162434	-	Gm22029	miRNA	2	1	0	0	0	0	0	0	0	0	Gencode
chr3	55182007	55182012	+	mm10_fantom5.95384	promoter	0	0	1	1	0	0	0	0	0	0	F5promoter
chr3	55182024	55182059	+	mm10_fantom5.95385	promoter	1	0.914286	1	1	0	0	0	0	1	0.028571	Gencode,F5promoter,EPD
chr3	55182042	55182043	+	mm10_epd.11893	promoter	1	1	1	1	0	0	0	0	1	1	Gencode,F5promoter,EPD
chr3	55242530	55242555	+	mm10_fantom5.95386	promoter	1	1	1	1	0	0	1	0.08	0	0	Gencode,F5promoter,NAST
chr3	55242536	55242538	+	mm10_nast.9559	NAST	1	1	1	1	0	0	1	1	0	0	Gencode,F5promoter,NAST
chr3	55242561	55242579	+	mm10_fantom5.95387	promoter	1	1	1	1	0	0	1	0.222222	1	0.055556	Gencode,F5promoter,NAST,EPD
chr3	55242568	55242569	+	mm10_epd.11894	promoter	1	1	1	1	0	0	1	1	1	1	Gencode,F5promoter,NAST,EPD
chr3	55242568	55242572	+	mm10_nast.9560	NAST	1	1	1	1	0	0	1	1	1	0.25	Gencode,F5promoter,NAST,EPD
chr3	55242586	55242645	+	mm10_fantom5.95388	promoter	1	1	1	1	0	0	2	0.152542	0	0	Gencode,F5promoter,NAST
chr3	55242603	55242610	+	mm10_nast.9561	NAST	1	1	1	1	0	0	1	1	0	0	Gencode,F5promoter,NAST
chr3	55242629	55242631	+	mm10_nast.9562	NAST	1	1	1	1	0	0	1	1	0	0	Gencode,F5promoter,NAST
chr3	55242653	55242664	+	mm10_fantom5.95389	promoter	1	1	1	1	0	0	0	0	0	0	Gencode,F5promoter
chr3	55243541	55243719	.	mm10_enhancer.27083	enhancer	1	1	0	0	1	1	0	0	0	0	Gencode,F5enhancer,EPD
chr3	55247065	55247084	+	mm10_fantom5.95390	promoter	1	1	1	1	0	0	0	0	0	0	Gencode,F5promoter
chr3	55247103	55247150	+	mm10_fantom5.95391	promoter	1	1	1	1	0	0	0	0	0	0	Gencode,F5promoter
chr3	55281249	55281266	+	mm10_fantom5.95392	promoter	1	1	1	1	0	0	0	0	0	0	Gencode,F5promoter
chr3	55305316	55305423	+	Gm25132	snRNA	2	1	0	0	0	0	0	0	0	0	Gencode
chr3	55324388	55324391	+	mm10_fantom5.95393	promoter	1	1	1	1	0	0	0	0	0	0	Gencode,F5promoter
chr3	55330840	55332972	+	Gm19817	TEC	2	1	0	0	0	0	0	0	0	0	Gencode
chr3	55347720	55347929	.	mm10_enhancer.27084	enhancer	1	1	0	0	1	1	0	0	0	0	Gencode,F5enhancer,EPD
chr3	55352273	55352520	.	mm10_enhancer.27085	enhancer	1	1	0	0	1	1	0	0	0	0	Gencode,F5enhancer,EPD
chr3	55371985	55372009	+	mm10_fantom5.95394	promoter	1	1	1	1	0	0	0	0	0	0	Gencode,F5promoter
chr3	55373782	55373856	.	mm10_enhancer.27086	enhancer	1	1	0	0	1	1	0	0	0	0	Gencode,F5enhancer,EPD
chr3	55403191	55403210	-	mm10_fantom5.95395	promoter	1	1	1	1	0	0	0	0	0	0	Gencode,F5promoter
chr3	55403211	55403225	-	mm10_fantom5.95396	promoter	1	1	1	1	0	0	0	0	0	0	Gencode,F5promoter
chr3	55461858	55461863	+	mm10_fantom5.95397	promoter	1	1	1	1	0	0	0	0	0	0	Gencode,F5promoter
chr3	55461867	55461961	+	mm10_fantom5.95398	promoter	1	1	1	1	0	0	0	0	1	0.010638	Gencode,F5promoter,EPD
chr3	55461910	55461911	+	mm10_epd.11895	promoter	1	1	1	1	0	0	0	0	1	1	Gencode,F5promoter,EPD
chr3	55461963	55461977	+	mm10_fantom5.95399	promoter	1	1	1	1	0	0	0	0	0	0	Gencode,F5promoter
chr3	55461984	55472210	-	Gm21954	protein_coding	2	1	1	0.000391	0	0	0	0	0	0	Gencode,F5promoter
chr3	55467193	55467197	+	mm10_fantom5.95400	promoter	2	1	1	1	0	0	0	0	0	0	Gencode,F5promoter
chr3	55481528	55481894	.	mm10_enhancer.27087	enhancer	1	1	0	0	1	1	0	0	0	0	Gencode,F5enhancer,EPD
chr3	55483787	55487180	+	Gm42607	TEC	2	1	0	0	0	0	0	0	0	0	Gencode
chr3	55503152	55503153	+	mm10_fantom5.95401	promoter	1	1	1	1	0	0	0	0	0	0	Gencode,F5promoter
chr3	55516357	55516398	+	mm10_fantom5.95402	promoter	1	1	1	1	0	0	0	0	0	0	Gencode,F5promoter
chr3	55517568	55519586	+	Gm42608	TEC	2	1	0	0	0	0	0	0	0	0	Gencode
chr3	55527875	55527886	+	mm10_fantom5.95403	promoter	1	1	1	1	0	0	0	0	0	0	Gencode,F5promoter
chr3	55533778	55533795	+	mm10_fantom5.95404	promoter	1	1	1	1	0	0	0	0	0	0	Gencode,F5promoter
chr3	55533992	55533995	+	mm10_fantom5.95405	promoter	1	1	1	1	0	0	0	0	0	0	Gencode,F5promoter
chr3	55537176	55537185	+	mm10_fantom5.95406	promoter	1	1	1	1	0	0	0	0	0	0	Gencode,F5promoter
chr3	55539969	55539972	-	mm10_fantom5.95407	promoter	0	0	1	1	0	0	0	0	0	0	F5promoter
chr3	55548445	55548552	+	Gm25404	snRNA	1	1	0	0	0	0	0	0	0	0	Gencode
chr3	55574920	55577273	+	Gm43548	TEC	1	1	0	0	0	0	0	0	0	0	Gencode
chr3	55578104	55582730	-	Gm43549	lincRNA	1	1	0	0	0	0	0	0	0	0	Gencode
chr3	55612305	55612343	.	mm10_enhancer.27088	enhancer	0	0	0	0	1	1	0	0	0	0	F5enhancer
chr3	55707507	55707525	+	mm10_fantom5.95408	promoter	1	1	1	1	0	0	0	0	0	0	Gencode,F5promoter
chr3	55707543	55707548	+	mm10_fantom5.95409	promoter	1	1	1	1	0	0	0	0	0	0	Gencode,F5promoter
chr3	55740604	55740609	+	mm10_fantom5.95410	promoter	1	1	1	1	0	0	0	0	0	0	Gencode,F5promoter
chr3	55755744	55755889	.	mm10_enhancer.27089	enhancer	1	1	0	0	1	1	0	0	0	0	Gencode,F5enhancer,EPD
chr3	55780684	55780698	-	mm10_fantom5.95411	promoter	1	1	1	1	0	0	0	0	0	0	Gencode,F5promoter
chr3	55780872	55780895	-	mm10_fantom5.95412	promoter	1	1	1	1	0	0	0	0	0	0	Gencode,F5promoter
chr3	55782500	55782521	+	mm10_fantom5.95413	promoter	2	1	1	1	0	0	0	0	1	0.047619	Gencode,F5promoter,EPD
chr3	55782509	55785001	+	Mab21l1	protein_coding	2	1	5	0.034912	0	0	0	0	1	0.000401	Gencode,F5promoter,EPD
chr3	55782511	55782512	+	mm10_epd.11896	promoter	2	1	1	1	0	0	0	0	1	1	Gencode,F5promoter,EPD
chr3	55782530	55782549	+	mm10_fantom5.95414	promoter	2	1	1	1	0	0	0	0	0	0	Gencode,F5promoter
chr3	55783382	55783404	+	mm10_fantom5.95415	promoter	2	1	1	1	0	0	0	0	0	0	Gencode,F5promoter
chr3	55783470	55783492	-	mm10_fantom5.95416	promoter	2	1	1	1	0	0	0	0	0	0	Gencode,F5promoter
chr3	55784340	55784352	-	mm10_fantom5.95417	promoter	2	1	1	1	0	0	0	0	0	0	Gencode,F5promoter
chr3	55788745	55788749	-	mm10_fantom5.95418	promoter	1	1	1	1	0	0	0	0	0	0	Gencode,F5promoter
chr3	55792416	55792437	-	mm10_fantom5.95419	promoter	1	1	1	1	0	0	0	0	0	0	Gencode,F5promoter
chr3	55825626	55825959	.	mm10_enhancer.27090	enhancer	1	1	0	0	1	1	0	0	0	0	Gencode,F5enhancer,EPD
chr3	55847104	55848400	+	4933417G07Rik	transcribed_processed_pseudogene	2	1	0	0	0	0	0	0	0	0	Gencode
chr3	55890302	55890313	+	mm10_fantom5.95420	promoter	2	1	1	1	0	0	0	0	0	0	Gencode,F5promoter
chr3	55946409	55946417	.	mm10_enhancer.27091	enhancer	1	1	0	0	1	1	0	0	0	0	Gencode,F5enhancer,EPD
chr3	55956781	55956913	-	Gm22784	snoRNA	2	1	0	0	0	0	0	0	0	0	Gencode
chr3	56016629	56016632	-	mm10_nast.9563	NAST	2	1	0	0	0	0	1	1	0	0	Gencode,NAST
chr3	56045809	56045813	-	mm10_fantom5.95421	promoter	1	1	1	1	0	0	0	0	0	0	Gencode,F5promoter
chr3	56059293	56059306	-	mm10_fantom5.95422	promoter	1	1	1	1	0	0	0	0	0	0	Gencode,F5promoter
chr3	56106623	56106967	.	mm10_enhancer.27092	enhancer	1	1	0	0	1	1	0	0	0	0	Gencode,F5enhancer,EPD
chr3	56123155	56126159	-	Gm42842	TEC	2	1	0	0	0	0	0	0	0	0	Gencode
chr3	56128595	56130527	-	Gm42841	TEC	2	1	0	0	0	0	0	0	0	0	Gencode
chr3	56174262	56174266	-	mm10_fantom5.95423	promoter	1	1	1	1	0	0	0	0	0	0	Gencode,F5promoter
chr3	56182004	56182273	.	mm10_enhancer.27093	enhancer	1	1	0	0	1	1	0	0	0	0	Gencode,F5enhancer,EPD
chr3	56183241	56183272	-	mm10_fantom5.95424	promoter	1	1	1	1	0	0	0	0	0	0	Gencode,F5promoter
chr3	56183678	56183695	-	mm10_fantom5.95425	promoter	1	1	1	1	0	0	0	0	0	0	Gencode,F5promoter
chr3	56183708	56183757	-	mm10_fantom5.95426	promoter	0	0	1	1	0	0	0	0	0	0	F5promoter
chr3	56188023	56188051	.	mm10_enhancer.27094	enhancer	0	0	0	0	1	1	0	0	0	0	F5enhancer
chr3	56325286	56325288	+	mm10_fantom5.95427	promoter	0	0	1	1	0	0	0	0	0	0	F5promoter
chr3	56445281	56445412	-	Gm25727	snoRNA	1	1	0	0	0	0	0	0	0	0	Gencode
chr3	56575506	56575537	+	mm10_fantom5.95428	promoter	0	0	1	1	0	0	0	0	0	0	F5promoter
chr3	56575660	56575673	+	mm10_fantom5.95429	promoter	0	0	1	1	0	0	0	0	0	0	F5promoter
chr3	56575690	56575701	+	mm10_fantom5.95430	promoter	0	0	1	1	0	0	0	0	0	0	F5promoter
chr3	56828316	56828787	-	Gm2622	processed_pseudogene	1	1	0	0	0	0	0	0	0	0	Gencode
chr3	56960487	56960512	.	mm10_enhancer.27095	enhancer	0	0	0	0	1	1	0	0	0	0	F5enhancer
chr3	57054149	57054279	+	Gm22269	snoRNA	1	1	0	0	0	0	0	0	0	0	Gencode
chr3	57135495	57136831	-	Gm8177	processed_pseudogene	1	1	0	0	1	0.003743	0	0	0	0	Gencode,F5enhancer,EPD
chr3	57136826	57137103	.	mm10_enhancer.27096	enhancer	1	0.018051	0	0	1	1	0	0	0	0	Gencode,F5enhancer,EPD
chr3	57234620	57234623	-	mm10_fantom5.95431	promoter	0	0	1	1	0	0	0	0	0	0	F5promoter
chr3	57249251	57249504	+	Gm43424	processed_pseudogene	1	1	0	0	0	0	0	0	0	0	Gencode
chr3	57271740	57272369	-	Gm18660	processed_pseudogene	1	1	0	0	0	0	0	0	0	0	Gencode
chr3	57288878	57289090	.	mm10_enhancer.27097	enhancer	1	1	0	0	1	1	0	0	0	0	Gencode,F5enhancer,EPD
chr3	57289165	57289293	.	mm10_enhancer.27098	enhancer	1	1	0	0	1	1	0	0	0	0	Gencode,F5enhancer,EPD
chr3	57293974	57294092	.	mm10_enhancer.27099	enhancer	1	1	0	0	1	1	0	0	0	0	Gencode,F5enhancer,EPD
chr3	57294788	57294799	-	mm10_fantom5.95432	promoter	1	1	1	1	0	0	0	0	0	0	Gencode,F5promoter
chr3	57294880	57294899	-	mm10_fantom5.95433	promoter	1	1	1	1	0	0	1	0.368421	0	0	Gencode,F5promoter,NAST
chr3	57294890	57294897	-	mm10_nast.9564	NAST	1	1	1	1	0	0	1	1	0	0	Gencode,F5promoter,NAST
chr3	57294910	57294921	-	mm10_fantom5.95434	promoter	1	1	1	1	0	0	0	0	0	0	Gencode,F5promoter
chr3	57295085	57295109	-	mm10_fantom5.95435	promoter	1	1	1	1	0	0	0	0	0	0	Gencode,F5promoter
chr3	57295124	57295196	-	mm10_fantom5.95436	promoter	1	1	1	1	0	0	0	0	0	0	Gencode,F5promoter
chr3	57301943	57301956	-	mm10_fantom5.95437	promoter	1	1	1	1	0	0	0	0	1	0.076923	Gencode,F5promoter,EPD
chr3	57301950	57301951	-	mm10_epd.11897	promoter	1	1	1	1	0	0	0	0	1	1	Gencode,F5promoter,EPD
chr3	57301957	57301997	-	mm10_fantom5.95438	promoter	1	0.775	1	1	0	0	0	0	0	0	Gencode,F5promoter
chr3	57301999	57302009	-	mm10_fantom5.95439	promoter	0	0	1	1	0	0	0	0	0	0	F5promoter
chr3	57312444	57312446	-	mm10_fantom5.95440	promoter	0	0	1	1	0	0	0	0	0	0	F5promoter
chr3	57340967	57340971	-	mm10_fantom5.95441	promoter	0	0	1	1	0	0	0	0	0	0	F5promoter
chr3	57344311	57344576	.	mm10_enhancer.27100	enhancer	0	0	0	0	1	1	0	0	0	0	F5enhancer
chr3	57362241	57362252	+	mm10_fantom5.95442	promoter	0	0	1	1	0	0	0	0	0	0	F5promoter
chr3	57362387	57363434	+	Gm5276	processed_pseudogene	1	1	0	0	0	0	0	0	0	0	Gencode
chr3	57387325	57387343	+	mm10_fantom5.95443	promoter	0	0	1	1	0	0	0	0	0	0	F5promoter
chr3	57387711	57387734	-	mm10_fantom5.95444	promoter	0	0	1	1	0	0	0	0	0	0	F5promoter
chr3	57387739	57387750	-	mm10_fantom5.95445	promoter	0	0	1	1	0	0	0	0	0	0	F5promoter
chr3	57387771	57387788	-	mm10_fantom5.95446	promoter	0	0	1	1	0	0	0	0	0	0	F5promoter
chr3	57413901	57413909	+	mm10_fantom5.95447	promoter	0	0	1	1	0	0	0	0	0	0	F5promoter
chr3	57425434	57425452	+	mm10_fantom5.95448	promoter	1	1	1	1	0	0	0	0	1	0.055556	Gencode,F5promoter,EPD
chr3	57425443	57425444	+	mm10_epd.11898	promoter	1	1	1	1	0	0	0	0	1	1	Gencode,F5promoter,EPD
chr3	57425645	57425660	+	mm10_fantom5.95449	promoter	1	1	1	1	0	0	0	0	0	0	Gencode,F5promoter
chr3	57433771	57433803	+	mm10_fantom5.95450	promoter	1	1	1	1	0	0	0	0	0	0	Gencode,F5promoter
chr3	57441285	57441288	+	mm10_fantom5.95451	promoter	1	1	1	1	0	0	0	0	0	0	Gencode,F5promoter
chr3	57441368	57441371	+	mm10_fantom5.95452	promoter	1	1	1	1	0	0	0	0	0	0	Gencode,F5promoter
chr3	57495437	57495659	.	mm10_enhancer.27101	enhancer	1	1	0	0	1	1	0	0	0	0	Gencode,F5enhancer,EPD
chr3	57501761	57501770	-	mm10_fantom5.95453	promoter	1	1	1	1	0	0	0	0	0	0	Gencode,F5promoter
chr3	57501775	57501802	-	mm10_fantom5.95454	promoter	1	1	1	1	0	0	0	0	0	0	Gencode,F5promoter
chr3	57522136	57522528	.	mm10_enhancer.27102	enhancer	1	1	0	0	1	1	0	0	0	0	Gencode,F5enhancer,EPD
chr3	57528231	57528781	+	Gm16016	processed_pseudogene	2	1	0	0	0	0	0	0	0	0	Gencode
chr3	57541280	57541499	.	mm10_enhancer.27104	enhancer	1	1	0	0	1	1	0	0	0	0	Gencode,F5enhancer,EPD
chr3	57542761	57542762	-	mm10_fantom5.95455	promoter	1	1	1	1	0	0	0	0	0	0	Gencode,F5promoter
chr3	57544131	57544469	.	mm10_enhancer.27105	enhancer	1	1	0	0	1	1	0	0	0	0	Gencode,F5enhancer,EPD
chr3	57555008	57555012	-	mm10_fantom5.95456	promoter	1	1	1	1	0	0	0	0	0	0	Gencode,F5promoter
chr3	57574203	57574421	.	mm10_enhancer.27106	enhancer	1	1	0	0	1	1	0	0	0	0	Gencode,F5enhancer,EPD
chr3	57575760	57575836	-	mm10_fantom5.95457	promoter	1	1	1	1	0	0	2	0.25	1	0.013158	Gencode,F5promoter,NAST,EPD
chr3	57575800	57575801	-	mm10_epd.11899	promoter	1	1	1	1	0	0	1	1	1	1	Gencode,F5promoter,NAST,EPD
chr3	57575800	57575818	-	mm10_nast.9565	NAST	1	1	1	1	0	0	1	1	1	0.055556	Gencode,F5promoter,NAST,EPD
chr3	57575830	57575831	-	mm10_nast.9566	NAST	1	1	1	1	0	0	1	1	0	0	Gencode,F5promoter,NAST
chr3	57575844	57575849	-	mm10_fantom5.95458	promoter	1	1	1	1	0	0	0	0	0	0	Gencode,F5promoter
chr3	57575855	57575864	-	mm10_fantom5.95459	promoter	1	1	1	1	0	0	0	0	0	0	Gencode,F5promoter
chr3	57575907	57575912	-	mm10_fantom5.95460	promoter	1	0.6	1	1	0	0	0	0	0	0	Gencode,F5promoter
chr3	57576438	57576445	-	mm10_fantom5.95461	promoter	0	0	1	1	0	0	0	0	0	0	F5promoter
chr3	57576447	57576452	-	mm10_fantom5.95462	promoter	0	0	1	1	0	0	0	0	0	0	F5promoter
chr3	57576455	57576469	-	mm10_fantom5.95463	promoter	0	0	1	1	0	0	0	0	0	0	F5promoter
chr3	57576485	57576494	-	mm10_fantom5.95464	promoter	0	0	1	1	0	0	0	0	0	0	F5promoter
chr3	57616608	57616722	+	Mir6377	miRNA	2	1	0	0	0	0	0	0	0	0	Gencode
chr3	57644348	57651715	-	Commd2	protein_coding	1	1	1	0.006516	0	0	0	0	1	0.000136	Gencode,F5promoter,EPD
chr3	57651667	57651727	-	mm10_fantom5.95465	promoter	1	0.8	1	1	0	0	0	0	1	0.016667	Gencode,F5promoter,EPD
chr3	57651676	57651677	-	mm10_epd.11900	promoter	1	1	1	1	0	0	0	0	1	1	Gencode,F5promoter,EPD
chr3	57665277	57665576	.	mm10_enhancer.27107	enhancer	1	1	0	0	1	1	0	0	0	0	Gencode,F5enhancer,EPD
chr3	57692527	57692549	-	mm10_fantom5.95466	promoter	1	1	1	1	0	0	0	0	0	0	Gencode,F5promoter
chr3	57692643	57692644	-	mm10_epd.11901	promoter	1	1	0	0	0	0	0	0	1	1	Gencode,EPD
chr3	57696179	57697476	-	Gm43098	TEC	1	1	0	0	1	0.259059	0	0	0	0	Gencode,F5enhancer,EPD
chr3	57696940	57697276	.	mm10_enhancer.27108	enhancer	1	1	0	0	1	1	0	0	0	0	Gencode,F5enhancer,EPD
chr3	57708466	57708525	.	mm10_enhancer.27109	enhancer	0	0	0	0	1	1	0	0	0	0	F5enhancer
chr3	57717812	57718289	-	Gm6394	processed_pseudogene	1	1	0	0	0	0	0	0	0	0	Gencode
chr3	57718303	57718320	-	mm10_fantom5.95467	promoter	0	0	1	1	0	0	1	0.764706	0	0	F5promoter,NAST,EPD
chr3	57718305	57718318	-	mm10_nast.9567	NAST	0	0	1	1	0	0	1	1	0	0	F5promoter,NAST,EPD
chr3	57736056	57736128	+	mm10_fantom5.95468	promoter	1	0.930556	1	1	0	0	3	0.25	1	0.013889	Gencode,F5promoter,NAST,EPD
chr3	57736059	57736061	+	mm10_nast.9568	NAST	0	0	1	1	0	0	1	1	0	0	F5promoter,NAST,EPD
chr3	57736070	57736084	+	mm10_nast.9569	NAST	1	1	1	1	0	0	1	1	1	0.071429	Gencode,F5promoter,NAST,EPD
chr3	57736081	57736082	+	mm10_epd.11902	promoter	1	1	1	1	0	0	1	1	1	1	Gencode,F5promoter,NAST,EPD
chr3	57736118	57736120	+	mm10_nast.9570	NAST	1	1	1	1	0	0	1	1	0	0	Gencode,F5promoter,NAST
chr3	57765863	57766655	-	Gm9645	processed_pseudogene	2	1	0	0	0	0	0	0	0	0	Gencode
chr3	57779453	57779468	+	mm10_fantom5.95469	promoter	1	1	1	1	0	0	0	0	0	0	Gencode,F5promoter
chr3	57796197	57796217	+	mm10_fantom5.95470	promoter	1	1	1	1	0	0	0	0	0	0	Gencode,F5promoter
chr3	57807017	57807031	+	mm10_fantom5.95471	promoter	1	1	1	1	0	0	0	0	0	0	Gencode,F5promoter
chr3	57809761	57810257	-	Gm17951	processed_pseudogene	2	1	0	0	0	0	0	0	0	0	Gencode
chr3	57814459	57814849	.	mm10_enhancer.27110	enhancer	1	1	0	0	1	1	0	0	0	0	Gencode,F5enhancer,EPD
chr3	57833852	57833882	+	mm10_fantom5.95472	promoter	1	1	1	1	0	0	0	0	0	0	Gencode,F5promoter
chr3	57841894	57848079	-	Pfn2	protein_coding	1	1	4	0.046726	0	0	0	0	2	0.000323	Gencode,F5promoter,EPD
chr3	57842636	57842652	-	mm10_fantom5.95473	promoter	1	1	1	1	0	0	0	0	0	0	Gencode,F5promoter
chr3	57847086	57847087	-	mm10_epd.11903	promoter	1	1	0	0	0	0	0	0	1	1	Gencode,EPD
chr3	57847478	57847610	-	mm10_fantom5.95474	promoter	1	1	1	1	0	0	0	0	1	0.007576	Gencode,F5promoter,EPD
chr3	57847539	57847540	-	mm10_epd.11904	promoter	1	1	1	1	0	0	0	0	1	1	Gencode,F5promoter,EPD
chr3	57847690	57847720	-	mm10_fantom5.95475	promoter	1	1	1	1	0	0	0	0	0	0	Gencode,F5promoter
chr3	57847724	57847835	-	mm10_fantom5.95476	promoter	1	1	1	1	0	0	0	0	0	0	Gencode,F5promoter
chr3	57848080	57848098	-	mm10_fantom5.95477	promoter	0	0	1	1	0	0	0	0	0	0	F5promoter
chr3	57922087	57922187	-	Gm24531	snRNA	1	1	0	0	0	0	0	0	0	0	Gencode
chr3	57942888	57942899	+	mm10_fantom5.95478	promoter	0	0	1	1	0	0	0	0	0	0	F5promoter
chr3	57942917	57943151	+	Gm42511	processed_pseudogene	1	1	0	0	0	0	0	0	0	0	Gencode
chr3	57953654	57958225	-	Gm42512	lincRNA	1	1	0	0	0	0	0	0	0	0	Gencode
chr3	57962193	57963372	+	Gm18867	processed_pseudogene	1	1	0	0	0	0	0	0	0	0	Gencode
chr3	57977024	57977028	+	mm10_fantom5.95479	promoter	0	0	1	1	0	0	0	0	0	0	F5promoter
chr3	58031514	58031516	+	mm10_fantom5.95480	promoter	0	0	1	1	0	0	0	0	0	0	F5promoter
chr3	58062100	58062104	+	mm10_fantom5.95481	promoter	0	0	1	1	0	0	0	0	0	0	F5promoter
chr3	58090435	58090794	.	mm10_enhancer.27111	enhancer	0	0	0	0	1	1	0	0	0	0	F5enhancer
chr3	58102995	58104247	-	Gm5537	processed_pseudogene	1	1	0	0	0	0	0	0	0	0	Gencode
chr3	58104281	58104299	-	mm10_nast.9571	NAST	0	0	0	0	0	0	1	1	0	0	NAST
chr3	58117115	58117129	+	mm10_fantom5.95482	promoter	1	1	1	1	0	0	0	0	0	0	Gencode,F5promoter
chr3	58132120	58132149	-	mm10_fantom5.95483	promoter	1	1	1	1	0	0	0	0	0	0	Gencode,F5promoter
chr3	58153195	58153484	.	mm10_enhancer.27112	enhancer	2	1	1	0.020761	1	1	0	0	0	0	Gencode,F5promoter,F5enhancer
chr3	58153288	58153294	-	mm10_fantom5.95484	promoter	2	1	1	1	1	1	0	0	0	0	Gencode,F5promoter,F5enhancer
chr3	58163786	58163832	-	mm10_fantom5.95485	promoter	2	1	1	1	0	0	0	0	0	0	Gencode,F5promoter
chr3	58208292	58208352	.	mm10_enhancer.27113	enhancer	0	0	0	0	1	1	0	0	0	0	F5enhancer
chr3	58290250	58290357	-	Gm26166	snRNA	1	1	0	0	0	0	0	0	0	0	Gencode
chr3	58314938	58315310	-	Gm43730	processed_pseudogene	1	1	0	0	0	0	0	0	0	0	Gencode
chr3	58372440	58372470	-	mm10_fantom5.95486	promoter	0	0	1	1	1	1	0	0	0	0	F5promoter,F5enhancer,NAST
chr3	58372440	58372843	.	mm10_enhancer.27114	enhancer	0	0	1	0.074442	1	1	0	0	0	0	F5promoter,F5enhancer,NAST
chr3	58404700	58405117	+	Gm20128	processed_pseudogene	1	1	0	0	0	0	0	0	0	0	Gencode
chr3	58414698	58414739	+	mm10_fantom5.95487	promoter	1	0.609756	1	1	0	0	0	0	0	0	Gencode,F5promoter
chr3	58414741	58414771	+	mm10_fantom5.95488	promoter	1	1	1	1	0	0	0	0	0	0	Gencode,F5promoter
chr3	58414778	58414794	+	mm10_fantom5.95489	promoter	1	1	1	1	0	0	0	0	0	0	Gencode,F5promoter
chr3	58414812	58414824	+	mm10_nast.9572	NAST	1	1	1	0.916667	0	0	1	1	0	0	Gencode,F5promoter,NAST
chr3	58414813	58414829	+	mm10_fantom5.95490	promoter	1	1	1	1	0	0	1	0.6875	0	0	Gencode,F5promoter,NAST
chr3	58415316	58415324	+	mm10_fantom5.95491	promoter	1	1	1	1	0	0	0	0	0	0	Gencode,F5promoter
chr3	58461116	58461120	+	mm10_fantom5.95492	promoter	1	1	1	1	0	0	0	0	0	0	Gencode,F5promoter
chr3	58470129	58470312	.	mm10_enhancer.27115	enhancer	0	0	0	0	1	1	0	0	0	0	F5enhancer
chr3	58502067	58502185	.	mm10_enhancer.27116	enhancer	0	0	1	0.042373	1	1	0	0	0	0	F5promoter,F5enhancer,NAST
chr3	58502180	58502185	+	mm10_fantom5.95493	promoter	0	0	1	1	1	1	0	0	0	0	F5promoter,F5enhancer,NAST
chr3	58516727	58516965	.	mm10_enhancer.27117	enhancer	0	0	0	0	1	1	0	0	0	0	F5enhancer
chr3	58517320	58517588	.	mm10_enhancer.27118	enhancer	0	0	2	0.08209	1	1	0	0	0	0	F5promoter,F5enhancer,NAST
chr3	58517488	58517501	+	mm10_fantom5.95494	promoter	0	0	1	1	1	1	0	0	0	0	F5promoter,F5enhancer,NAST
chr3	58517537	58517546	+	mm10_fantom5.95495	promoter	0	0	1	1	1	1	0	0	0	0	F5promoter,F5enhancer,NAST
chr3	58517896	58518048	.	mm10_enhancer.27119	enhancer	0	0	0	0	1	1	0	0	0	0	F5enhancer
chr3	58522393	58522429	-	mm10_fantom5.95496	promoter	1	1	1	1	0	0	0	0	0	0	Gencode,F5promoter
chr3	58525113	58525128	+	mm10_fantom5.95497	promoter	1	1	2	1	0	0	0	0	0	0	Gencode,F5promoter
chr3	58525113	58525160	-	mm10_fantom5.95498	promoter	1	1	2	1	0	0	0	0	0	0	Gencode,F5promoter
chr3	58525717	58525728	-	mm10_fantom5.95499	promoter	1	1	1	1	0	0	0	0	0	0	Gencode,F5promoter
chr3	58525732	58525737	-	mm10_fantom5.95500	promoter	1	1	1	1	0	0	0	0	0	0	Gencode,F5promoter
chr3	58525742	58525761	-	mm10_fantom5.95501	promoter	1	1	1	1	0	0	1	0.315789	1	0.052632	Gencode,F5promoter,NAST,EPD
chr3	58525747	58525753	-	mm10_nast.9573	NAST	1	1	1	1	0	0	1	1	1	0.166667	Gencode,F5promoter,NAST,EPD
chr3	58525752	58525753	-	mm10_epd.11905	promoter	1	1	1	1	0	0	1	1	1	1	Gencode,F5promoter,NAST,EPD
chr3	58525768	58525788	-	mm10_fantom5.95502	promoter	1	1	1	1	0	0	0	0	0	0	Gencode,F5promoter
chr3	58525815	58525844	+	mm10_fantom5.95503	promoter	2	1	1	1	0	0	0	0	0	0	Gencode,F5promoter
chr3	58525867	58525872	-	mm10_fantom5.95504	promoter	2	1	1	1	0	0	0	0	0	0	Gencode,F5promoter
chr3	58525893	58525897	-	mm10_fantom5.95505	promoter	1	1	1	1	0	0	0	0	0	0	Gencode,F5promoter
chr3	58526008	58526010	+	mm10_fantom5.95506	promoter	1	1	1	1	0	0	0	0	0	0	Gencode,F5promoter
chr3	58526033	58526061	+	mm10_fantom5.95507	promoter	1	1	1	1	0	0	1	0.535714	0	0	Gencode,F5promoter,NAST
chr3	58526041	58526056	+	mm10_nast.9574	NAST	1	1	1	1	0	0	1	1	0	0	Gencode,F5promoter,NAST
chr3	58526929	58528121	+	6720482G16Rik	TEC	2	1	0	0	0	0	0	0	0	0	Gencode
chr3	58539551	58539566	+	mm10_fantom5.95508	promoter	1	1	1	1	0	0	0	0	0	0	Gencode,F5promoter
chr3	58548893	58548912	+	mm10_fantom5.95509	promoter	1	1	1	1	0	0	0	0	0	0	Gencode,F5promoter
chr3	58576552	58576582	-	mm10_fantom5.95510	promoter	0	0	1	1	0	0	0	0	0	0	F5promoter
chr3	58576652	58576717	+	mm10_fantom5.95511	promoter	1	1	1	1	0	0	2	0.261538	1	0.015385	Gencode,F5promoter,NAST,EPD
chr3	58576655	58576667	+	mm10_nast.9575	NAST	1	1	1	1	0	0	1	1	0	0	Gencode,F5promoter,NAST
chr3	58576689	58576694	+	mm10_nast.9576	NAST	1	1	1	1	0	0	1	1	0	0	Gencode,F5promoter,NAST
chr3	58576694	58576695	+	mm10_epd.11906	promoter	1	1	1	1	0	0	0	0	1	1	Gencode,F5promoter,EPD
chr3	58576724	58576736	+	mm10_fantom5.95512	promoter	1	1	1	1	0	0	0	0	0	0	Gencode,F5promoter
chr3	58577272	58577285	-	mm10_fantom5.95513	promoter	1	1	1	1	0	0	0	0	0	0	Gencode,F5promoter
chr3	58577377	58577420	-	mm10_fantom5.95514	promoter	1	1	1	1	0	0	0	0	0	0	Gencode,F5promoter
chr3	58577698	58577726	-	mm10_fantom5.95515	promoter	1	1	1	1	0	0	0	0	0	0	Gencode,F5promoter
chr3	58577729	58577739	-	mm10_fantom5.95516	promoter	1	1	1	1	0	0	0	0	0	0	Gencode,F5promoter
chr3	58591297	58591316	+	mm10_fantom5.95517	promoter	1	1	1	1	0	0	0	0	0	0	Gencode,F5promoter
chr3	58595715	58595719	+	mm10_fantom5.95518	promoter	0	0	1	1	0	0	0	0	0	0	F5promoter
chr3	58607073	58607205	.	mm10_enhancer.27120	enhancer	0	0	0	0	1	1	0	0	0	0	F5enhancer
chr3	58621211	58621214	-	mm10_fantom5.95519	promoter	1	1	1	1	0	0	0	0	0	0	Gencode,F5promoter
chr3	58622809	58622810	-	mm10_fantom5.95520	promoter	1	1	1	1	0	0	0	0	0	0	Gencode,F5promoter
chr3	58637174	58637179	-	mm10_fantom5.95521	promoter	1	1	1	1	0	0	0	0	0	0	Gencode,F5promoter
chr3	58637184	58637198	-	mm10_fantom5.95522	promoter	1	1	1	1	0	0	0	0	0	0	Gencode,F5promoter
chr3	58637201	58637221	-	mm10_fantom5.95523	promoter	1	0.3	1	1	0	0	0	0	1	0.05	Gencode,F5promoter,EPD
chr3	58637214	58637215	-	mm10_epd.11907	promoter	0	0	1	1	0	0	0	0	1	1	F5promoter,EPD
chr3	58645426	58645779	.	mm10_enhancer.27121	enhancer	0	0	0	0	1	1	0	0	0	0	F5enhancer
chr3	58652052	58653159	+	Gm8234	processed_pseudogene	1	1	0	0	0	0	0	0	0	0	Gencode
chr3	58657513	58657617	.	mm10_enhancer.27122	enhancer	0	0	0	0	1	1	0	0	0	0	F5enhancer
chr3	58665469	58666566	-	AU022133	processed_pseudogene	1	1	0	0	0	0	0	0	0	0	Gencode
chr3	58687110	58687114	-	mm10_fantom5.95524	promoter	1	1	1	1	0	0	0	0	0	0	Gencode,F5promoter
chr3	58690353	58690762	.	mm10_enhancer.27123	enhancer	1	1	0	0	1	1	0	0	0	0	Gencode,F5enhancer,EPD
chr3	58692008	58692015	-	mm10_fantom5.95525	promoter	1	1	1	1	0	0	0	0	0	0	Gencode,F5promoter
chr3	58692056	58692123	-	mm10_fantom5.95526	promoter	1	1	1	1	0	0	0	0	0	0	Gencode,F5promoter
chr3	58692391	58692412	-	mm10_fantom5.95527	promoter	1	0.428571	1	1	0	0	0	0	1	0.047619	Gencode,F5promoter,EPD
chr3	58692400	58692401	-	mm10_epd.11908	promoter	0	0	1	1	0	0	0	0	1	1	F5promoter,EPD
chr3	58692425	58692443	-	mm10_fantom5.95528	promoter	0	0	1	1	0	0	0	0	0	0	F5promoter
chr3	58692490	58692536	+	mm10_fantom5.95529	promoter	0	0	1	1	0	0	0	0	0	0	F5promoter
chr3	58692611	58692623	+	mm10_fantom5.95530	promoter	1	1	1	1	0	0	0	0	0	0	Gencode,F5promoter
chr3	58697560	58698668	+	A930028O11Rik	TEC	2	1	0	0	0	0	0	0	0	0	Gencode
chr3	58715505	58715508	+	mm10_fantom5.95531	promoter	1	1	1	1	0	0	0	0	0	0	Gencode,F5promoter
chr3	58810552	58810570	-	mm10_fantom5.95532	promoter	1	1	1	1	0	0	0	0	0	0	Gencode,F5promoter
chr3	58822369	58822376	-	mm10_fantom5.95533	promoter	0	0	1	1	0	0	0	0	0	0	F5promoter
chr3	58822389	58822393	-	mm10_fantom5.95534	promoter	0	0	1	1	0	0	0	0	0	0	F5promoter
chr3	58885019	58885020	-	mm10_epd.11909	promoter	1	1	0	0	0	0	0	0	1	1	Gencode,EPD
chr3	58885320	58885354	-	mm10_fantom5.95535	promoter	1	0.588235	1	1	0	0	0	0	0	0	Gencode,F5promoter
chr3	58923184	58923371	.	mm10_enhancer.27124	enhancer	0	0	0	0	1	1	0	0	0	0	F5enhancer
chr3	58975629	58975731	+	Gm22491	snRNA	1	1	0	0	0	0	0	0	0	0	Gencode
chr3	58978854	58979026	-	Gm25572	snRNA	1	1	0	0	0	0	0	0	0	0	Gencode
chr3	58987128	58987138	+	mm10_fantom5.95536	promoter	0	0	1	1	0	0	0	0	0	0	F5promoter
chr3	58987146	58987158	+	mm10_nast.9577	NAST	0	0	0	0	0	0	1	1	0	0	NAST
chr3	58987169	58987805	+	Rpl13-ps6	processed_pseudogene	1	1	0	0	0	0	0	0	0	0	Gencode
chr3	59001619	59001695	+	Gm27793	misc_RNA	1	1	0	0	0	0	0	0	0	0	Gencode
chr3	59002470	59006158	-	Gm43570	antisense	2	1	3	0.024132	1	0.108731	0	0	1	0.000271	Gencode,F5promoter,F5enhancer,EPD
chr3	59004755	59005156	.	mm10_enhancer.27125	enhancer	1	1	0	0	1	1	0	0	0	0	Gencode,F5enhancer,EPD
chr3	59005465	59005480	+	mm10_fantom5.95537	promoter	1	1	1	1	0	0	0	0	0	0	Gencode,F5promoter
chr3	59005813	59005865	+	mm10_fantom5.95538	promoter	2	1	1	1	0	0	0	0	1	0.019231	Gencode,F5promoter,EPD
chr3	59005824	59005825	+	mm10_epd.11910	promoter	2	1	1	1	0	0	0	0	1	1	Gencode,F5promoter,EPD
chr3	59005908	59005930	+	mm10_fantom5.95539	promoter	2	1	1	1	0	0	0	0	0	0	Gencode,F5promoter
chr3	59006720	59006721	+	mm10_epd.11911	promoter	1	1	0	0	0	0	0	0	1	1	Gencode,EPD
chr3	59055022	59055440	.	mm10_enhancer.27126	enhancer	1	1	0	0	1	1	0	0	0	0	Gencode,F5enhancer,EPD
chr3	59080976	59080979	+	mm10_fantom5.95540	promoter	1	1	1	1	0	0	0	0	0	0	Gencode,F5promoter
chr3	59081160	59081176	+	mm10_fantom5.95541	promoter	1	1	1	1	0	0	0	0	0	0	Gencode,F5promoter
chr3	59091878	59091883	+	mm10_fantom5.95542	promoter	1	1	1	1	0	0	0	0	0	0	Gencode,F5promoter
chr3	59095458	59095731	.	mm10_enhancer.27127	enhancer	1	1	0	0	1	1	0	0	0	0	Gencode,F5enhancer,EPD
chr3	59098376	59098382	-	mm10_fantom5.95543	promoter	2	1	1	1	0	0	0	0	0	0	Gencode,F5promoter
chr3	59099029	59099385	.	mm10_enhancer.27128	enhancer	2	1	0	0	1	1	0	0	0	0	Gencode,F5enhancer,EPD
chr3	59101735	59101746	-	mm10_fantom5.95544	promoter	2	1	1	1	0	0	0	0	0	0	Gencode,F5promoter
chr3	59101761	59101777	-	mm10_fantom5.95545	promoter	2	1	1	1	0	0	0	0	0	0	Gencode,F5promoter
chr3	59101810	59101826	-	mm10_fantom5.95546	promoter	2	1	1	1	0	0	1	0.1875	1	0.0625	Gencode,F5promoter,NAST,EPD
chr3	59101817	59101818	-	mm10_epd.11912	promoter	2	1	1	1	0	0	1	1	1	1	Gencode,F5promoter,NAST,EPD
chr3	59101817	59101820	-	mm10_nast.9578	NAST	2	1	1	1	0	0	1	1	1	0.333333	Gencode,F5promoter,NAST,EPD
chr3	59103429	59103581	.	mm10_enhancer.27129	enhancer	1	1	1	0.118421	1	1	0	0	0	0	Gencode,F5promoter,F5enhancer
chr3	59103563	59103581	+	mm10_fantom5.95547	promoter	1	1	1	1	1	1	0	0	0	0	Gencode,F5promoter,F5enhancer
chr3	59103791	59104247	.	mm10_enhancer.27130	enhancer	1	1	0	0	1	1	0	0	0	0	Gencode,F5enhancer,EPD
chr3	59115641	59115653	-	mm10_fantom5.95548	promoter	2	1	1	1	0	0	0	0	0	0	Gencode,F5promoter
chr3	59116464	59116477	-	mm10_fantom5.95549	promoter	2	1	1	1	0	0	0	0	0	0	Gencode,F5promoter
chr3	59117262	59117357	.	mm10_enhancer.27131	enhancer	2	1	0	0	1	1	0	0	0	0	Gencode,F5enhancer,EPD
chr3	59118142	59118521	.	mm10_enhancer.27132	enhancer	2	1	0	0	1	1	0	0	0	0	Gencode,F5enhancer,EPD
chr3	59119917	59120238	.	mm10_enhancer.27133	enhancer	2	1	0	0	1	1	0	0	0	0	Gencode,F5enhancer,EPD
chr3	59120943	59121255	.	mm10_enhancer.27134	enhancer	2	1	0	0	1	1	0	0	0	0	Gencode,F5enhancer,EPD
chr3	59121971	59122356	.	mm10_enhancer.27135	enhancer	2	1	0	0	1	1	0	0	0	0	Gencode,F5enhancer,EPD
chr3	59122972	59122995	-	mm10_fantom5.95550	promoter	2	1	1	1	0	0	0	0	0	0	Gencode,F5promoter
chr3	59125077	59125326	.	mm10_enhancer.27136	enhancer	2	1	0	0	1	1	0	0	0	0	Gencode,F5enhancer,EPD
chr3	59129006	59129287	.	mm10_enhancer.27137	enhancer	2	1	0	0	1	1	0	0	0	0	Gencode,F5enhancer,EPD
chr3	59129345	59129694	.	mm10_enhancer.27138	enhancer	2	1	0	0	1	1	0	0	0	0	Gencode,F5enhancer,EPD
chr3	59130531	59130543	-	mm10_fantom5.95551	promoter	2	1	1	1	0	0	0	0	0	0	Gencode,F5promoter
chr3	59130574	59130603	-	mm10_fantom5.95552	promoter	2	1	1	1	0	0	0	0	0	0	Gencode,F5promoter
chr3	59130610	59130628	-	mm10_fantom5.95553	promoter	2	1	1	1	0	0	0	0	1	0.055556	Gencode,F5promoter,EPD
chr3	59130618	59130619	-	mm10_epd.11913	promoter	2	1	1	1	0	0	0	0	1	1	Gencode,F5promoter,EPD
chr3	59130629	59130640	-	mm10_fantom5.95554	promoter	2	1	1	1	0	0	0	0	0	0	Gencode,F5promoter
chr3	59130646	59130660	-	mm10_fantom5.95555	promoter	2	1	1	1	0	0	0	0	0	0	Gencode,F5promoter
chr3	59130680	59130691	-	mm10_fantom5.95556	promoter	2	1	1	1	0	0	0	0	0	0	Gencode,F5promoter
chr3	59130750	59130764	-	mm10_fantom5.95557	promoter	2	1	1	1	0	0	0	0	0	0	Gencode,F5promoter
chr3	59131062	59131081	-	mm10_fantom5.95558	promoter	2	1	1	1	0	0	0	0	0	0	Gencode,F5promoter
chr3	59131083	59131094	-	mm10_fantom5.95559	promoter	2	1	1	1	0	0	0	0	0	0	Gencode,F5promoter
chr3	59131122	59131141	-	mm10_fantom5.95560	promoter	2	1	1	1	0	0	0	0	1	0.052632	Gencode,F5promoter,EPD
chr3	59131134	59131135	-	mm10_epd.11914	promoter	2	1	1	1	0	0	0	0	1	1	Gencode,F5promoter,EPD
chr3	59131227	59131239	-	mm10_fantom5.95561	promoter	2	1	1	1	0	0	0	0	0	0	Gencode,F5promoter
chr3	59131865	59131866	+	mm10_fantom5.95562	promoter	2	1	1	1	0	0	0	0	0	0	Gencode,F5promoter
chr3	59132295	59132318	+	mm10_fantom5.95563	promoter	2	1	1	1	0	0	0	0	0	0	Gencode,F5promoter
chr3	59136424	59136830	.	mm10_enhancer.27139	enhancer	2	1	0	0	1	1	0	0	0	0	Gencode,F5enhancer,EPD
chr3	59142701	59142706	-	mm10_fantom5.95564	promoter	2	1	1	1	0	0	0	0	0	0	Gencode,F5promoter
chr3	59146022	59146032	-	mm10_fantom5.95565	promoter	2	1	1	1	0	0	0	0	0	0	Gencode,F5promoter
chr3	59153462	59153478	-	mm10_fantom5.95566	promoter	2	1	1	1	0	0	0	0	0	0	Gencode,F5promoter
chr3	59153489	59153501	-	mm10_fantom5.95567	promoter	2	1	1	1	0	0	0	0	1	0.083333	Gencode,F5promoter,EPD
chr3	59153495	59153496	-	mm10_epd.11915	promoter	2	1	1	1	0	0	0	0	1	1	Gencode,F5promoter,EPD
chr3	59153564	59153575	-	mm10_fantom5.95568	promoter	2	1	1	1	0	0	0	0	0	0	Gencode,F5promoter
chr3	59153581	59153592	-	mm10_fantom5.95569	promoter	2	1	1	1	0	0	0	0	0	0	Gencode,F5promoter
chr3	59153596	59153624	-	mm10_fantom5.95570	promoter	2	1	1	1	0	0	0	0	0	0	Gencode,F5promoter
chr3	59153629	59153634	-	mm10_fantom5.95571	promoter	1	1	1	1	0	0	0	0	0	0	Gencode,F5promoter
chr3	59153646	59153653	-	mm10_fantom5.95572	promoter	1	1	1	1	0	0	0	0	0	0	Gencode,F5promoter
chr3	59190715	59190912	.	mm10_enhancer.27140	enhancer	2	1	0	0	1	1	0	0	0	0	Gencode,F5enhancer,EPD
chr3	59195031	59195054	-	mm10_fantom5.95573	promoter	2	1	1	1	0	0	0	0	0	0	Gencode,F5promoter
chr3	59195095	59195110	-	mm10_fantom5.95574	promoter	2	1	1	1	0	0	0	0	0	0	Gencode,F5promoter
chr3	59195123	59195137	-	mm10_fantom5.95575	promoter	1	1	1	1	0	0	0	0	0	0	Gencode,F5promoter
chr3	59205270	59205362	.	mm10_enhancer.27141	enhancer	1	1	0	0	1	1	0	0	0	0	Gencode,F5enhancer,EPD
chr3	59207891	59210882	-	P2ry13	protein_coding	2	1	3	0.004346	0	0	0	0	1	0.000334	Gencode,F5promoter,EPD
chr3	59210848	59210855	-	mm10_fantom5.95576	promoter	2	1	1	1	0	0	0	0	0	0	Gencode,F5promoter
chr3	59210863	59210868	-	mm10_fantom5.95577	promoter	2	1	1	1	0	0	0	0	0	0	Gencode,F5promoter
chr3	59210881	59210882	-	mm10_epd.11916	promoter	2	1	1	1	0	0	0	0	1	1	Gencode,F5promoter,EPD
chr3	59210881	59210883	-	mm10_fantom5.95578	promoter	2	1	1	1	0	0	0	0	1	0.5	Gencode,F5promoter,EPD
chr3	59211917	59212034	.	mm10_enhancer.27142	enhancer	1	1	0	0	1	1	0	0	0	0	Gencode,F5enhancer,EPD
chr3	59220000	59220011	-	mm10_fantom5.95579	promoter	2	1	1	1	0	0	0	0	0	0	Gencode,F5promoter
chr3	59220091	59220116	-	mm10_fantom5.95580	promoter	2	1	1	1	0	0	0	0	0	0	Gencode,F5promoter
chr3	59220150	59220201	-	mm10_fantom5.95581	promoter	2	1	1	1	0	0	0	0	0	0	Gencode,F5promoter
chr3	59228775	59229070	.	mm10_enhancer.27143	enhancer	2	1	0	0	1	1	0	0	0	0	Gencode,F5enhancer,EPD
chr3	59262825	59262851	-	mm10_fantom5.95582	promoter	2	1	1	1	0	0	0	0	1	0.038462	Gencode,F5promoter,EPD
chr3	59262843	59262844	-	mm10_epd.11917	promoter	2	1	1	1	0	0	0	0	1	1	Gencode,F5promoter,EPD
chr3	59262963	59263008	-	mm10_fantom5.95583	promoter	1	1	1	1	0	0	0	0	0	0	Gencode,F5promoter
chr3	59269785	59271308	+	Gm43589	TEC	2	1	0	0	0	0	0	0	0	0	Gencode
chr3	59286878	59286880	-	mm10_nast.9579	NAST	1	1	0	0	0	0	1	1	0	0	Gencode,NAST
chr3	59304950	59304953	+	mm10_fantom5.95584	promoter	1	1	1	1	0	0	0	0	0	0	Gencode,F5promoter
chr3	59312864	59312887	+	mm10_fantom5.95585	promoter	1	1	1	1	0	0	0	0	0	0	Gencode,F5promoter
chr3	59343981	59343991	-	mm10_fantom5.95586	promoter	1	1	1	1	0	0	0	0	0	0	Gencode,F5promoter
chr3	59344013	59344046	-	mm10_fantom5.95587	promoter	1	1	1	1	0	0	1	0.121212	0	0	Gencode,F5promoter,NAST
chr3	59344035	59344039	-	mm10_nast.9580	NAST	1	1	1	1	0	0	1	1	0	0	Gencode,F5promoter,NAST
chr3	59344051	59344076	-	mm10_fantom5.95588	promoter	1	1	1	1	0	0	1	0.08	0	0	Gencode,F5promoter,NAST
chr3	59344059	59344061	-	mm10_nast.9581	NAST	1	1	1	1	0	0	1	1	0	0	Gencode,F5promoter,NAST
chr3	59344078	59344100	-	mm10_fantom5.95589	promoter	1	1	1	1	0	0	0	0	0	0	Gencode,F5promoter
chr3	59344152	59344165	-	mm10_fantom5.95590	promoter	1	1	1	1	0	0	1	0.153846	0	0	Gencode,F5promoter,NAST
chr3	59344158	59344160	-	mm10_nast.9582	NAST	1	1	1	1	0	0	1	1	0	0	Gencode,F5promoter,NAST
chr3	59344198	59344199	-	mm10_nast.9583	NAST	1	1	0	0	0	0	1	1	0	0	Gencode,NAST
chr3	59344270	59351167	+	Gm38186	antisense	2	1	3	0.012179	0	0	2	0.00145	1	0.000145	Gencode,F5promoter,NAST,EPD
chr3	59344346	59344367	-	mm10_fantom5.95591	promoter	2	1	1	1	0	0	1	0.285714	1	0.047619	Gencode,F5promoter,NAST,EPD
chr3	59344352	59344353	-	mm10_epd.11918	promoter	2	1	1	1	0	0	0	0	1	1	Gencode,F5promoter,EPD
chr3	59344355	59344361	-	mm10_nast.9584	NAST	2	1	1	1	0	0	1	1	0	0	Gencode,F5promoter,NAST
chr3	59344370	59344422	-	mm10_fantom5.95592	promoter	2	1	1	1	0	0	1	0.076923	0	0	Gencode,F5promoter,NAST
chr3	59344392	59344396	-	mm10_nast.9585	NAST	2	1	1	1	0	0	1	1	0	0	Gencode,F5promoter,NAST
chr3	59344438	59344449	-	mm10_fantom5.95593	promoter	1	1	1	1	0	0	0	0	0	0	Gencode,F5promoter
chr3	59424529	59424764	+	Gm37715	unprocessed_pseudogene	1	1	0	0	0	0	0	0	0	0	Gencode
chr3	59431234	59431239	+	mm10_fantom5.95594	promoter	0	0	1	1	0	0	0	0	0	0	F5promoter
chr3	59431376	59431406	+	mm10_fantom5.95595	promoter	0	0	1	1	0	0	0	0	0	0	F5promoter
chr3	59431536	59433348	+	Gm8276	processed_pseudogene	1	1	3	0.045254	1	0.184327	0	0	0	0	Gencode,F5promoter,F5enhancer
chr3	59432006	59432022	+	mm10_fantom5.95596	promoter	1	1	1	1	0	0	0	0	0	0	Gencode,F5promoter
chr3	59432059	59432095	+	mm10_fantom5.95597	promoter	1	1	1	1	0	0	0	0	0	0	Gencode,F5promoter
chr3	59432146	59432176	+	mm10_fantom5.95598	promoter	1	1	1	1	0	0	0	0	0	0	Gencode,F5promoter
chr3	59432708	59433042	.	mm10_enhancer.27144	enhancer	1	1	0	0	1	1	0	0	0	0	Gencode,F5enhancer,EPD
chr3	59483023	59483288	+	Gm37771	unprocessed_pseudogene	1	1	0	0	0	0	0	0	0	0	Gencode
chr3	59533413	59533416	+	mm10_fantom5.95599	promoter	1	1	1	1	0	0	0	0	0	0	Gencode,F5promoter
chr3	59563565	59563579	-	mm10_nast.9586	NAST	0	0	0	0	0	0	1	1	0	0	NAST
chr3	59662857	59665281	+	Gm37926	TEC	1	1	0	0	0	0	0	0	0	0	Gencode
chr3	59729782	59729790	+	mm10_fantom5.95600	promoter	1	0.125	1	1	0	0	0	0	1	0.125	Gencode,F5promoter,EPD
chr3	59729786	59729787	+	mm10_epd.11919	promoter	0	0	1	1	0	0	0	0	1	1	F5promoter,EPD
chr3	59736745	59736859	-	Gm38208	processed_pseudogene	2	1	0	0	0	0	0	0	0	0	Gencode
chr3	59737175	59737317	-	Gm37579	processed_pseudogene	2	1	0	0	0	0	0	0	0	0	Gencode
chr3	59767211	59767216	+	mm10_nast.9587	NAST	0	0	0	0	0	0	1	1	0	0	NAST
chr3	59767224	59767229	+	mm10_nast.9588	NAST	0	0	0	0	0	0	1	1	0	0	NAST
chr3	59767256	59767258	+	mm10_nast.9589	NAST	0	0	0	0	0	0	1	1	0	0	NAST
chr3	59767274	59768240	+	Gm5539	processed_pseudogene	1	1	0	0	0	0	1	0.005176	0	0	Gencode,NAST
chr3	59767296	59767301	+	mm10_nast.9590	NAST	1	1	0	0	0	0	1	1	0	0	Gencode,NAST
chr3	59783288	59783688	-	Gm2756	processed_pseudogene	2	1	0	0	0	0	0	0	0	0	Gencode
chr3	59825711	59825722	+	mm10_fantom5.95601	promoter	1	1	1	1	0	0	0	0	0	0	Gencode,F5promoter
chr3	59898495	59898504	+	mm10_fantom5.95602	promoter	0	0	1	1	0	0	0	0	0	0	F5promoter
chr3	59925231	59925232	+	mm10_epd.11920	promoter	1	1	0	0	0	0	0	0	1	1	Gencode,EPD
chr3	59952135	59952167	+	mm10_fantom5.95603	promoter	0	0	1	1	0	0	0	0	0	0	F5promoter
chr3	59952185	59952200	+	mm10_fantom5.95604	promoter	0	0	1	1	0	0	0	0	0	0	F5promoter
chr3	60006862	60006879	+	mm10_fantom5.95605	promoter	1	1	1	1	0	0	0	0	1	0.058824	Gencode,F5promoter,EPD
chr3	60006873	60006874	+	mm10_epd.11921	promoter	1	1	1	1	0	0	0	0	1	1	Gencode,F5promoter,EPD
chr3	60020354	60020869	-	Gm18427	processed_pseudogene	2	1	0	0	0	0	0	0	0	0	Gencode
chr3	60031754	60031771	+	mm10_fantom5.95606	promoter	1	1	1	1	0	0	0	0	0	0	Gencode,F5promoter
chr3	60031773	60031802	+	mm10_fantom5.95607	promoter	1	1	1	1	0	0	0	0	1	0.034483	Gencode,F5promoter,EPD
chr3	60031787	60031788	+	mm10_epd.11922	promoter	1	1	1	1	0	0	0	0	1	1	Gencode,F5promoter,EPD
chr3	60031814	60031823	+	mm10_fantom5.95608	promoter	1	1	1	1	0	0	0	0	0	0	Gencode,F5promoter
chr3	60081861	60081876	+	mm10_fantom5.95609	promoter	1	0.533333	1	1	0	0	0	0	1	0.066667	Gencode,F5promoter,EPD
chr3	60081868	60081869	+	mm10_epd.11923	promoter	1	1	1	1	0	0	0	0	1	1	Gencode,F5promoter,EPD
chr3	60081868	60087566	+	Sucnr1	protein_coding	1	1	1	0.001404	0	0	0	0	1	0.000176	Gencode,F5promoter,EPD
chr3	60127640	60127747	-	Gm24382	snRNA	1	1	0	0	0	0	0	0	0	0	Gencode
chr3	60320332	60320343	-	mm10_fantom5.95610	promoter	0	0	1	1	0	0	0	0	0	0	F5promoter
chr3	60342357	60343093	-	Tgif1-ps	processed_pseudogene	1	1	0	0	0	0	0	0	0	0	Gencode
chr3	60408778	60409062	.	mm10_enhancer.27145	enhancer	0	0	0	0	1	1	0	0	0	0	F5enhancer
chr3	60413908	60414035	.	mm10_enhancer.27146	enhancer	0	0	0	0	1	1	0	0	0	0	F5enhancer
chr3	60472198	60472206	+	mm10_fantom5.95611	promoter	0	0	1	1	0	0	0	0	0	0	F5promoter
chr3	60472220	60472233	+	mm10_fantom5.95612	promoter	0	0	1	1	0	0	0	0	0	0	F5promoter
chr3	60472594	60472608	+	mm10_fantom5.95613	promoter	0	0	1	1	0	0	0	0	0	0	F5promoter
chr3	60472631	60472666	+	mm10_fantom5.95614	promoter	0	0	1	1	0	0	0	0	0	0	F5promoter
chr3	60472680	60472687	+	mm10_fantom5.95615	promoter	0	0	1	1	0	0	0	0	0	0	F5promoter
chr3	60472731	60472741	+	mm10_fantom5.95616	promoter	0	0	1	1	0	0	0	0	0	0	F5promoter
chr3	60472783	60472786	+	mm10_fantom5.95617	promoter	0	0	1	1	0	0	0	0	0	0	F5promoter
chr3	60472792	60472806	+	mm10_fantom5.95618	promoter	0	0	1	1	0	0	0	0	0	0	F5promoter
chr3	60472807	60472816	+	mm10_fantom5.95619	promoter	0	0	1	1	0	0	0	0	0	0	F5promoter
chr3	60472822	60472837	+	mm10_fantom5.95620	promoter	1	0.533333	1	1	0	0	0	0	0	0	Gencode,F5promoter
chr3	60473062	60473083	+	mm10_fantom5.95621	promoter	1	1	1	1	0	0	1	0.47619	1	0.047619	Gencode,F5promoter,NAST,EPD
chr3	60473067	60473077	+	mm10_nast.9591	NAST	1	1	1	1	0	0	1	1	1	0.1	Gencode,F5promoter,NAST,EPD
chr3	60473073	60473074	+	mm10_epd.11924	promoter	1	1	1	1	0	0	1	1	1	1	Gencode,F5promoter,NAST,EPD
chr3	60473098	60473128	+	mm10_fantom5.95622	promoter	1	1	1	1	0	0	0	0	0	0	Gencode,F5promoter
chr3	60475409	60475431	+	mm10_fantom5.95623	promoter	1	1	1	1	0	0	0	0	0	0	Gencode,F5promoter
chr3	60475929	60475950	+	mm10_fantom5.95624	promoter	1	1	1	1	0	0	0	0	0	0	Gencode,F5promoter
chr3	60476018	60476050	+	mm10_fantom5.95625	promoter	1	1	1	1	0	0	0	0	0	0	Gencode,F5promoter
chr3	60479836	60479847	+	mm10_fantom5.95626	promoter	1	1	1	1	0	0	0	0	0	0	Gencode,F5promoter
chr3	60479878	60479885	+	mm10_fantom5.95627	promoter	1	1	1	1	0	0	0	0	0	0	Gencode,F5promoter
chr3	60480535	60480557	+	mm10_fantom5.95628	promoter	1	1	1	1	0	0	0	0	0	0	Gencode,F5promoter
chr3	60480581	60480598	+	mm10_fantom5.95629	promoter	1	1	1	1	0	0	0	0	0	0	Gencode,F5promoter
chr3	60480797	60480808	+	mm10_fantom5.95630	promoter	1	1	1	1	0	0	0	0	0	0	Gencode,F5promoter
chr3	60480848	60480871	+	mm10_fantom5.95631	promoter	1	1	1	1	0	0	0	0	0	0	Gencode,F5promoter
chr3	60480953	60480965	+	mm10_fantom5.95632	promoter	1	1	1	1	0	0	0	0	0	0	Gencode,F5promoter
chr3	60481001	60481024	+	mm10_fantom5.95633	promoter	1	1	1	1	0	0	0	0	0	0	Gencode,F5promoter
chr3	60481094	60481136	+	mm10_fantom5.95634	promoter	1	1	1	1	0	0	0	0	0	0	Gencode,F5promoter
chr3	60481138	60481273	+	mm10_fantom5.95635	promoter	1	1	1	1	0	0	0	0	0	0	Gencode,F5promoter
chr3	60484671	60485099	.	mm10_enhancer.27147	enhancer	1	1	0	0	1	1	0	0	0	0	Gencode,F5enhancer,EPD
chr3	60487439	60487454	+	mm10_fantom5.95636	promoter	1	1	1	1	0	0	0	0	0	0	Gencode,F5promoter
chr3	60487712	60487731	+	mm10_fantom5.95637	promoter	1	1	1	1	0	0	0	0	0	0	Gencode,F5promoter
chr3	60489335	60489346	+	mm10_fantom5.95638	promoter	1	1	1	1	0	0	0	0	0	0	Gencode,F5promoter
chr3	60490022	60490031	-	mm10_nast.9592	NAST	1	1	0	0	0	0	1	1	0	0	Gencode,NAST
chr3	60494899	60494908	-	mm10_nast.9593	NAST	1	1	0	0	0	0	1	1	0	0	Gencode,NAST
chr3	60496211	60496259	+	mm10_fantom5.95639	promoter	1	1	1	1	0	0	0	0	0	0	Gencode,F5promoter
chr3	60497890	60497929	+	mm10_fantom5.95640	promoter	1	1	1	1	0	0	0	0	0	0	Gencode,F5promoter
chr3	60498855	60499224	.	mm10_enhancer.27148	enhancer	1	1	0	0	1	1	0	0	0	0	Gencode,F5enhancer,EPD
chr3	60500681	60500705	+	mm10_fantom5.95641	promoter	1	1	1	1	0	0	0	0	0	0	Gencode,F5promoter
chr3	60500757	60500795	+	mm10_fantom5.95642	promoter	1	1	1	1	0	0	0	0	0	0	Gencode,F5promoter
chr3	60501211	60501213	+	mm10_nast.9594	NAST	1	1	0	0	0	0	1	1	0	0	Gencode,NAST
chr3	60501214	60501242	+	mm10_fantom5.95643	promoter	1	1	1	1	0	0	0	0	0	0	Gencode,F5promoter
chr3	60501254	60501272	+	mm10_nast.9595	NAST	1	1	1	0.833333	0	0	1	1	1	0.055556	Gencode,F5promoter,NAST,EPD
chr3	60501257	60501275	+	mm10_fantom5.95644	promoter	1	1	1	1	0	0	1	0.833333	1	0.055556	Gencode,F5promoter,NAST,EPD
chr3	60501264	60501265	+	mm10_epd.11925	promoter	1	1	1	1	0	0	1	1	1	1	Gencode,F5promoter,NAST,EPD
chr3	60501377	60501388	+	mm10_fantom5.95645	promoter	1	1	1	1	0	0	0	0	0	0	Gencode,F5promoter
chr3	60501728	60501761	-	mm10_fantom5.95646	promoter	1	1	1	1	0	0	0	0	0	0	Gencode,F5promoter
chr3	60501825	60501834	-	mm10_fantom5.95647	promoter	1	1	1	1	0	0	0	0	0	0	Gencode,F5promoter
chr3	60501861	60501880	+	mm10_fantom5.95648	promoter	1	1	1	1	0	0	0	0	0	0	Gencode,F5promoter
chr3	60501884	60501908	+	mm10_fantom5.95649	promoter	1	1	1	1	0	0	0	0	0	0	Gencode,F5promoter
chr3	60501977	60502000	+	mm10_fantom5.95650	promoter	1	1	1	1	0	0	0	0	0	0	Gencode,F5promoter
chr3	60502270	60502279	+	mm10_fantom5.95651	promoter	1	1	1	1	0	0	0	0	0	0	Gencode,F5promoter
chr3	60505034	60505038	+	mm10_fantom5.95652	promoter	1	1	1	1	0	0	0	0	0	0	Gencode,F5promoter
chr3	60508464	60508471	+	mm10_fantom5.95653	promoter	1	1	1	1	0	0	0	0	0	0	Gencode,F5promoter
chr3	60513531	60513537	+	mm10_fantom5.95654	promoter	1	1	1	1	0	0	0	0	0	0	Gencode,F5promoter
chr3	60516867	60516881	+	mm10_fantom5.95655	promoter	1	1	1	1	0	0	0	0	0	0	Gencode,F5promoter
chr3	60516951	60516962	+	mm10_fantom5.95656	promoter	1	1	1	1	0	0	0	0	0	0	Gencode,F5promoter
chr3	60517149	60517152	+	mm10_fantom5.95657	promoter	1	1	1	1	0	0	0	0	0	0	Gencode,F5promoter
chr3	60524349	60524362	+	mm10_fantom5.95658	promoter	1	1	1	1	0	0	0	0	0	0	Gencode,F5promoter
chr3	60525858	60525869	+	mm10_fantom5.95659	promoter	1	1	1	1	0	0	0	0	0	0	Gencode,F5promoter
chr3	60528064	60528134	+	mm10_fantom5.95660	promoter	1	1	1	1	0	0	0	0	0	0	Gencode,F5promoter
chr3	60528247	60528256	+	mm10_fantom5.95661	promoter	1	1	1	1	0	0	0	0	0	0	Gencode,F5promoter
chr3	60528263	60528316	+	mm10_fantom5.95662	promoter	1	1	1	1	0	0	0	0	0	0	Gencode,F5promoter
chr3	60528469	60528495	+	mm10_fantom5.95663	promoter	1	1	1	1	0	0	0	0	0	0	Gencode,F5promoter
chr3	60528510	60528521	+	mm10_fantom5.95664	promoter	1	1	1	1	0	0	0	0	0	0	Gencode,F5promoter
chr3	60528742	60528779	+	mm10_fantom5.95665	promoter	1	1	1	1	0	0	0	0	1	0.027027	Gencode,F5promoter,EPD
chr3	60528754	60528755	+	mm10_epd.11926	promoter	1	1	1	1	0	0	0	0	1	1	Gencode,F5promoter,EPD
chr3	60529220	60529257	+	mm10_fantom5.95666	promoter	1	1	1	1	0	0	0	0	0	0	Gencode,F5promoter
chr3	60529428	60529453	+	mm10_fantom5.95667	promoter	1	1	1	1	0	0	2	0.08	0	0	Gencode,F5promoter,NAST
chr3	60529432	60529433	+	mm10_nast.9596	NAST	1	1	1	1	0	0	1	1	0	0	Gencode,F5promoter,NAST
chr3	60529443	60529444	+	mm10_nast.9597	NAST	1	1	1	1	0	0	1	1	0	0	Gencode,F5promoter,NAST
chr3	60529566	60529581	+	mm10_fantom5.95668	promoter	1	1	1	1	0	0	0	0	0	0	Gencode,F5promoter
chr3	60529701	60529739	+	mm10_fantom5.95669	promoter	1	1	1	1	0	0	0	0	0	0	Gencode,F5promoter
chr3	60530076	60530079	+	mm10_fantom5.95670	promoter	1	1	1	1	0	0	0	0	0	0	Gencode,F5promoter
chr3	60530319	60530325	+	mm10_fantom5.95671	promoter	1	1	1	1	0	0	0	0	0	0	Gencode,F5promoter
chr3	60531234	60531252	+	mm10_fantom5.95672	promoter	1	1	1	1	0	0	0	0	0	0	Gencode,F5promoter
chr3	60546818	60546822	+	mm10_fantom5.95673	promoter	1	1	1	1	0	0	0	0	0	0	Gencode,F5promoter
chr3	60560198	60560202	+	mm10_fantom5.95674	promoter	1	1	1	1	0	0	0	0	0	0	Gencode,F5promoter
chr3	60567549	60567565	+	mm10_fantom5.95675	promoter	1	1	1	1	0	0	0	0	0	0	Gencode,F5promoter
chr3	60575837	60575839	+	mm10_fantom5.95676	promoter	1	1	1	1	0	0	0	0	0	0	Gencode,F5promoter
chr3	60595588	60595604	+	mm10_fantom5.95677	promoter	1	1	1	1	0	0	0	0	0	0	Gencode,F5promoter
chr3	60595630	60595657	+	mm10_fantom5.95678	promoter	1	1	1	1	0	0	0	0	0	0	Gencode,F5promoter
chr3	60603735	60603751	+	mm10_fantom5.95679	promoter	1	1	1	1	0	0	0	0	0	0	Gencode,F5promoter
chr3	60603753	60603766	+	mm10_fantom5.95680	promoter	1	1	1	1	0	0	0	0	0	0	Gencode,F5promoter
chr3	60614421	60614434	+	mm10_fantom5.95681	promoter	1	1	1	1	0	0	0	0	0	0	Gencode,F5promoter
chr3	60617094	60617116	+	mm10_fantom5.95682	promoter	1	1	1	1	0	0	0	0	0	0	Gencode,F5promoter
chr3	60617314	60617337	+	mm10_fantom5.95683	promoter	1	1	1	1	0	0	0	0	0	0	Gencode,F5promoter
chr3	60617380	60617403	+	mm10_fantom5.95684	promoter	1	1	1	1	0	0	0	0	0	0	Gencode,F5promoter
chr3	60617439	60617472	+	mm10_fantom5.95685	promoter	1	1	1	1	0	0	0	0	0	0	Gencode,F5promoter
chr3	60618195	60618204	+	mm10_fantom5.95686	promoter	1	1	1	1	0	0	0	0	0	0	Gencode,F5promoter
chr3	60622151	60622169	+	mm10_fantom5.95687	promoter	1	1	1	1	0	0	0	0	0	0	Gencode,F5promoter
chr3	60626570	60626601	+	mm10_fantom5.95688	promoter	1	1	1	1	0	0	0	0	0	0	Gencode,F5promoter
chr3	60626733	60626746	+	mm10_fantom5.95689	promoter	1	1	1	1	0	0	0	0	0	0	Gencode,F5promoter
chr3	60626785	60626819	+	mm10_fantom5.95690	promoter	1	1	1	1	0	0	0	0	0	0	Gencode,F5promoter
chr3	60626909	60626927	+	mm10_fantom5.95691	promoter	1	1	1	1	0	0	0	0	0	0	Gencode,F5promoter
chr3	60626964	60626993	+	mm10_fantom5.95692	promoter	1	1	1	1	0	0	0	0	0	0	Gencode,F5promoter
chr3	60627866	60627993	+	mm10_fantom5.95693	promoter	1	1	1	1	0	0	0	0	0	0	Gencode,F5promoter
chr3	60631690	60631712	+	mm10_fantom5.95694	promoter	0	0	1	1	0	0	0	0	0	0	F5promoter
chr3	60737627	60737785	-	Gm38280	processed_pseudogene	1	1	0	0	0	0	0	0	0	0	Gencode
chr3	60738054	60738089	.	mm10_enhancer.27149	enhancer	0	0	0	0	1	1	0	0	0	0	F5enhancer
chr3	60769886	60770455	-	Gm33707	processed_pseudogene	1	1	0	0	0	0	0	0	0	0	Gencode
chr3	60785227	60785381	.	mm10_enhancer.27150	enhancer	0	0	0	0	1	1	0	0	0	0	F5enhancer
chr3	60788360	60794730	+	Gm38326	lincRNA	1	1	0	0	0	0	0	0	0	0	Gencode
chr3	60806023	60806062	+	mm10_fantom5.95695	promoter	0	0	1	1	0	0	0	0	0	0	F5promoter
chr3	60860706	60861085	+	Gm36985	processed_pseudogene	1	1	0	0	0	0	0	0	0	0	Gencode
chr3	60876996	60877016	+	mm10_nast.9598	NAST	1	0.15	1	0.7	0	0	1	1	0	0	Gencode,F5promoter,NAST
chr3	60877002	60877017	+	mm10_fantom5.95696	promoter	1	0.266667	1	1	0	0	1	0.933333	0	0	Gencode,F5promoter,NAST
chr3	60877013	60877587	+	Gm8325	transcribed_processed_pseudogene	1	1	1	0.006969	0	0	1	0.005226	0	0	Gencode,F5promoter,NAST
chr3	60954179	60954395	.	mm10_enhancer.27151	enhancer	0	0	0	0	1	1	0	0	0	0	F5enhancer
chr3	60963518	60963520	-	mm10_fantom5.95697	promoter	0	0	1	1	0	0	0	0	0	0	F5promoter
chr3	61001638	61003786	-	Gm37035	antisense	2	1	2	0.013966	0	0	0	0	1	0.000466	Gencode,F5promoter,EPD
chr3	61002778	61002783	+	mm10_fantom5.95698	promoter	1	1	1	1	0	0	0	0	0	0	Gencode,F5promoter
chr3	61002786	61002811	+	mm10_fantom5.95699	promoter	2	1	1	1	0	0	0	0	1	0.04	Gencode,F5promoter,EPD
chr3	61002794	61002795	+	mm10_epd.11927	promoter	2	1	1	1	0	0	0	0	1	1	Gencode,F5promoter,EPD
chr3	61002794	61008982	+	P2ry1	protein_coding	2	1	1	0.002747	0	0	0	0	1	0.000162	Gencode,F5promoter,EPD
chr3	61291154	61291446	-	Gm37719	processed_pseudogene	1	1	0	0	0	0	0	0	0	0	Gencode
chr3	61294750	61295085	.	mm10_enhancer.27152	enhancer	0	0	0	0	1	1	0	0	0	0	F5enhancer
chr3	61328698	61329193	-	Gm19901	processed_pseudogene	1	1	0	0	0	0	0	0	0	0	Gencode
chr3	61344173	61344369	.	mm10_enhancer.27153	enhancer	0	0	0	0	1	1	0	0	0	0	F5enhancer
chr3	61358548	61361897	-	Gm37696	antisense	2	1	0	0	0	0	0	0	0	0	Gencode
chr3	61361637	61368430	+	Rap2b	protein_coding	3	1	18	0.051524	0	0	1	0.001767	1	0.000147	Gencode,F5promoter,NAST,EPD
chr3	61362249	61365951	-	B430305J03Rik	protein_coding	2	1	12	0.073744	0	0	1	0.003241	1	0.00027	Gencode,F5promoter,NAST,EPD
chr3	61363085	61363096	-	mm10_fantom5.95700	promoter	2	1	1	1	0	0	0	0	0	0	Gencode,F5promoter
chr3	61363118	61363125	-	mm10_fantom5.95701	promoter	2	1	1	1	0	0	0	0	0	0	Gencode,F5promoter
chr3	61363130	61363141	-	mm10_fantom5.95702	promoter	2	1	1	1	0	0	0	0	0	0	Gencode,F5promoter
chr3	61363756	61363760	+	mm10_fantom5.95703	promoter	2	1	1	1	0	0	0	0	0	0	Gencode,F5promoter
chr3	61363894	61363907	+	mm10_fantom5.95704	promoter	2	1	1	1	0	0	0	0	0	0	Gencode,F5promoter
chr3	61363912	61363948	+	mm10_fantom5.95705	promoter	2	1	1	1	0	0	0	0	0	0	Gencode,F5promoter
chr3	61364028	61364056	+	mm10_fantom5.95706	promoter	2	1	1	1	0	0	0	0	0	0	Gencode,F5promoter
chr3	61364362	61364410	-	mm10_fantom5.95707	promoter	2	1	1	1	0	0	0	0	0	0	Gencode,F5promoter
chr3	61364517	61364528	+	mm10_fantom5.95708	promoter	2	1	1	1	0	0	0	0	0	0	Gencode,F5promoter
chr3	61364555	61364633	+	mm10_fantom5.95709	promoter	2	1	1	1	0	0	1	0.153846	1	0.012821	Gencode,F5promoter,NAST,EPD
chr3	61364610	61364622	+	mm10_nast.9599	NAST	2	1	1	1	0	0	1	1	1	0.083333	Gencode,F5promoter,NAST,EPD
chr3	61364615	61364616	+	mm10_epd.11928	promoter	2	1	1	1	0	0	1	1	1	1	Gencode,F5promoter,NAST,EPD
chr3	61364792	61364807	+	mm10_fantom5.95710	promoter	2	1	1	1	0	0	0	0	0	0	Gencode,F5promoter
chr3	61365807	61365818	-	mm10_fantom5.95711	promoter	2	1	1	1	0	0	0	0	0	0	Gencode,F5promoter
chr3	61366003	61366024	+	mm10_fantom5.95712	promoter	1	1	1	1	0	0	0	0	0	0	Gencode,F5promoter
chr3	61366095	61366106	+	mm10_fantom5.95713	promoter	1	1	1	1	0	0	0	0	0	0	Gencode,F5promoter
chr3	61366378	61366395	+	mm10_fantom5.95714	promoter	1	1	1	1	0	0	0	0	0	0	Gencode,F5promoter
chr3	61366404	61366415	+	mm10_fantom5.95715	promoter	1	1	1	1	0	0	0	0	0	0	Gencode,F5promoter
chr3	61366517	61366522	+	mm10_fantom5.95716	promoter	1	1	1	1	0	0	0	0	0	0	Gencode,F5promoter
chr3	61367431	61367443	+	mm10_fantom5.95717	promoter	1	1	1	1	0	0	0	0	0	0	Gencode,F5promoter
chr3	61400636	61400808	.	mm10_enhancer.27154	enhancer	0	0	0	0	1	1	0	0	0	0	F5enhancer
chr3	61401143	61401225	.	mm10_enhancer.27155	enhancer	0	0	0	0	1	1	0	0	0	0	F5enhancer
chr3	61409800	61409952	.	mm10_enhancer.27156	enhancer	0	0	1	0.210526	1	1	0	0	0	0	F5promoter,F5enhancer,NAST
chr3	61409918	61409950	+	mm10_fantom5.95718	promoter	0	0	1	1	1	1	0	0	0	0	F5promoter,F5enhancer,NAST
chr3	61415985	61416372	.	mm10_enhancer.27157	enhancer	0	0	1	0.036176	1	1	0	0	0	0	F5promoter,F5enhancer,NAST
chr3	61415991	61416005	-	mm10_fantom5.95719	promoter	0	0	1	1	1	1	0	0	0	0	F5promoter,F5enhancer,NAST
chr3	61419772	61419916	.	mm10_enhancer.27158	enhancer	0	0	0	0	1	1	0	0	0	0	F5enhancer
chr3	61461858	61462861	-	Gm8349	processed_pseudogene	1	1	0	0	0	0	0	0	0	0	Gencode
chr3	61603372	61603695	.	mm10_enhancer.27159	enhancer	0	0	0	0	1	1	0	0	0	0	F5enhancer
chr3	61622238	61622337	.	mm10_enhancer.27160	enhancer	0	0	0	0	1	1	0	0	0	0	F5enhancer
chr3	61653325	61653520	.	mm10_enhancer.27161	enhancer	0	0	0	0	1	1	0	0	0	0	F5enhancer
chr3	61744576	61744583	-	mm10_nast.9600	NAST	0	0	0	0	0	0	1	1	0	0	NAST
chr3	61820845	61820991	.	mm10_enhancer.27162	enhancer	0	0	0	0	1	1	0	0	0	0	F5enhancer
chr3	61889701	61889703	-	mm10_nast.9601	NAST	0	0	0	0	0	0	1	1	0	0	NAST
chr3	62067539	62069794	-	Gm9700	processed_pseudogene	1	1	0	0	0	0	0	0	0	0	Gencode
chr3	62123206	62123565	+	Gm37404	TEC	1	1	0	0	0	0	0	0	0	0	Gencode
chr3	62159097	62159103	+	mm10_fantom5.95720	promoter	0	0	1	1	0	0	0	0	0	0	F5promoter
chr3	62159191	62159209	+	mm10_fantom5.95721	promoter	0	0	1	1	0	0	0	0	0	0	F5promoter
chr3	62159231	62159242	+	mm10_fantom5.95722	promoter	0	0	1	1	0	0	0	0	0	0	F5promoter
chr3	62159293	62159334	+	mm10_fantom5.95723	promoter	0	0	1	1	0	0	0	0	0	0	F5promoter
chr3	62337523	62340532	-	9330121J05Rik	antisense	2	1	4	0.044201	0	0	0	0	1	0.000332	Gencode,F5promoter,EPD
chr3	62338941	62339012	+	mm10_fantom5.95724	promoter	2	1	1	1	0	0	0	0	1	0.014085	Gencode,F5promoter,EPD
chr3	62339001	62339002	+	mm10_epd.11929	promoter	2	1	1	1	0	0	0	0	1	1	Gencode,F5promoter,EPD
chr3	62339024	62339037	+	mm10_fantom5.95725	promoter	2	1	1	1	0	0	0	0	0	0	Gencode,F5promoter
chr3	62339573	62339610	+	mm10_fantom5.95726	promoter	2	1	1	1	0	0	0	0	0	0	Gencode,F5promoter
chr3	62340046	62340058	+	mm10_fantom5.95727	promoter	2	1	1	1	0	0	0	0	0	0	Gencode,F5promoter
chr3	62396422	62396426	+	mm10_fantom5.95728	promoter	1	1	1	1	0	0	0	0	0	0	Gencode,F5promoter
chr3	62435657	62435664	+	mm10_fantom5.95729	promoter	1	1	1	1	0	0	0	0	0	0	Gencode,F5promoter
chr3	62444873	62444877	+	mm10_fantom5.95730	promoter	1	1	1	1	0	0	0	0	0	0	Gencode,F5promoter
chr3	62480194	62480204	-	mm10_fantom5.95731	promoter	1	1	1	1	0	0	0	0	0	0	Gencode,F5promoter
chr3	62506949	62506967	-	mm10_fantom5.95732	promoter	1	1	1	1	0	0	0	0	0	0	Gencode,F5promoter
chr3	62506970	62507027	-	mm10_fantom5.95733	promoter	1	0.596491	1	1	0	0	1	0.105263	1	0.017544	Gencode,F5promoter,NAST,EPD
chr3	62506987	62506988	-	mm10_epd.11930	promoter	1	1	1	1	0	0	0	0	1	1	Gencode,F5promoter,EPD
chr3	62507018	62507024	-	mm10_nast.9602	NAST	0	0	1	1	0	0	1	1	0	0	F5promoter,NAST,EPD
chr3	62605120	62605121	-	mm10_epd.11931	promoter	1	1	0	0	0	0	0	0	1	1	Gencode,EPD
chr3	62761442	62762024	+	Gm18382	processed_pseudogene	1	1	0	0	0	0	0	0	0	0	Gencode
chr3	62923806	62924233	-	Gm9701	processed_pseudogene	1	1	0	0	0	0	0	0	0	0	Gencode
chr3	62924257	62924266	-	mm10_fantom5.95734	promoter	0	0	1	1	0	0	0	0	0	0	F5promoter
chr3	63152216	63152358	+	Gm22433	scaRNA	1	1	0	0	0	0	0	0	0	0	Gencode
chr3	63173105	63173861	-	Gm8388	processed_pseudogene	1	1	0	0	0	0	0	0	0	0	Gencode
chr3	63241468	63241469	+	mm10_fantom5.95735	promoter	0	0	1	1	0	0	0	0	0	0	F5promoter
chr3	63266815	63266819	+	mm10_fantom5.95736	promoter	1	1	1	1	0	0	0	0	0	0	Gencode,F5promoter
chr3	63295424	63295438	+	mm10_fantom5.95737	promoter	1	1	1	1	0	0	0	0	0	0	Gencode,F5promoter
chr3	63295440	63295506	+	mm10_fantom5.95738	promoter	1	1	1	1	0	0	0	0	1	0.015152	Gencode,F5promoter,EPD
chr3	63295473	63295474	+	mm10_epd.11932	promoter	1	1	1	1	0	0	0	0	1	1	Gencode,F5promoter,EPD
chr3	63295524	63295598	+	mm10_fantom5.95739	promoter	1	1	1	1	0	0	0	0	0	0	Gencode,F5promoter
chr3	63295612	63295623	+	mm10_fantom5.95740	promoter	1	1	1	1	0	0	0	0	0	0	Gencode,F5promoter
chr3	63295815	63295830	+	mm10_fantom5.95741	promoter	1	1	1	1	0	0	0	0	0	0	Gencode,F5promoter
chr3	63295992	63296016	+	mm10_fantom5.95742	promoter	1	1	1	1	0	0	0	0	0	0	Gencode,F5promoter
chr3	63296045	63296046	+	mm10_epd.11933	promoter	1	1	0	0	0	0	0	0	1	1	Gencode,EPD
chr3	63296164	63296171	+	mm10_fantom5.95743	promoter	1	1	1	1	0	0	0	0	0	0	Gencode,F5promoter
chr3	63296176	63296194	+	mm10_fantom5.95744	promoter	1	1	1	1	0	0	0	0	0	0	Gencode,F5promoter
chr3	63296201	63296223	+	mm10_fantom5.95745	promoter	1	1	1	1	0	0	1	0.090909	1	0.045455	Gencode,F5promoter,NAST,EPD
chr3	63296207	63296209	+	mm10_nast.9603	NAST	1	1	1	1	0	0	1	1	1	0.5	Gencode,F5promoter,NAST,EPD
chr3	63296208	63296209	+	mm10_epd.11934	promoter	1	1	1	1	0	0	1	1	1	1	Gencode,F5promoter,NAST,EPD
chr3	63297915	63298054	.	mm10_enhancer.27163	enhancer	1	1	1	0.352518	1	1	0	0	0	0	Gencode,F5promoter,F5enhancer
chr3	63298005	63298054	+	mm10_fantom5.95746	promoter	1	1	1	1	1	1	0	0	0	0	Gencode,F5promoter,F5enhancer
chr3	63299731	63299742	+	mm10_fantom5.95747	promoter	1	1	1	1	0	0	0	0	0	0	Gencode,F5promoter
chr3	63299750	63299765	+	mm10_fantom5.95748	promoter	1	1	1	1	0	0	0	0	0	0	Gencode,F5promoter
chr3	63300114	63300115	+	mm10_epd.11935	promoter	1	1	0	0	0	0	0	0	1	1	Gencode,EPD
chr3	63331664	63331670	+	mm10_fantom5.95749	promoter	1	1	1	1	0	0	0	0	0	0	Gencode,F5promoter
chr3	63345206	63345227	+	mm10_fantom5.95750	promoter	1	1	1	1	0	0	0	0	0	0	Gencode,F5promoter
chr3	63361998	63362024	+	mm10_fantom5.95751	promoter	1	1	1	1	0	0	0	0	0	0	Gencode,F5promoter
chr3	63380413	63380460	+	mm10_fantom5.95752	promoter	1	1	1	1	0	0	0	0	0	0	Gencode,F5promoter
chr3	63381324	63381354	+	mm10_fantom5.95753	promoter	1	1	1	1	0	0	0	0	0	0	Gencode,F5promoter
chr3	63382958	63382964	+	mm10_fantom5.95754	promoter	1	1	1	1	0	0	0	0	0	0	Gencode,F5promoter
chr3	63439244	63439264	+	mm10_fantom5.95755	promoter	1	0.7	1	1	0	0	0	0	0	0	Gencode,F5promoter
chr3	63481111	63483879	-	Gm34302	lincRNA	1	1	0	0	0	0	0	0	0	0	Gencode
chr3	63483883	63484369	+	Gm37279	TEC	1	1	0	0	0	0	0	0	0	0	Gencode
chr3	63488992	63489098	+	Gm24946	snRNA	1	1	0	0	0	0	0	0	0	0	Gencode
chr3	63567831	63568015	.	mm10_enhancer.27164	enhancer	0	0	0	0	1	1	0	0	0	0	F5enhancer
chr3	63748973	63749264	.	mm10_enhancer.27165	enhancer	1	1	0	0	1	1	0	0	0	0	Gencode,F5enhancer,EPD
chr3	63770211	63770309	+	Gm23500	snRNA	2	1	0	0	0	0	0	0	0	0	Gencode
chr3	63773539	63773540	-	mm10_epd.11936	promoter	1	1	0	0	0	0	0	0	1	1	Gencode,EPD
chr3	63825793	63826444	+	Gm16162	processed_pseudogene	2	1	0	0	0	0	0	0	0	0	Gencode
chr3	63843115	63844069	+	Gm16129	processed_pseudogene	2	1	0	0	0	0	0	0	0	0	Gencode
chr3	63851251	63851290	-	mm10_fantom5.95756	promoter	1	1	1	1	0	0	0	0	0	0	Gencode,F5promoter
chr3	63854097	63854103	-	mm10_fantom5.95757	promoter	1	1	1	1	0	0	0	0	0	0	Gencode,F5promoter
chr3	63862818	63862820	-	mm10_fantom5.95758	promoter	1	1	1	1	0	0	0	0	0	0	Gencode,F5promoter
chr3	63865377	63865380	-	mm10_fantom5.95759	promoter	1	1	1	1	1	1	0	0	0	0	Gencode,F5promoter,F5enhancer
chr3	63865377	63865661	.	mm10_enhancer.27166	enhancer	1	1	1	0.010563	1	1	0	0	0	0	Gencode,F5promoter,F5enhancer
chr3	63871419	63871827	.	mm10_enhancer.27167	enhancer	1	1	0	0	1	1	0	0	0	0	Gencode,F5enhancer,EPD
chr3	63891335	63891340	-	mm10_fantom5.95760	promoter	1	1	1	1	0	0	0	0	0	0	Gencode,F5promoter
chr3	63893827	63893855	-	mm10_fantom5.95761	promoter	1	1	1	1	0	0	0	0	0	0	Gencode,F5promoter
chr3	63898639	63898798	.	mm10_enhancer.27168	enhancer	1	1	0	0	1	1	0	0	0	0	Gencode,F5enhancer,EPD
chr3	63899396	63899407	-	mm10_fantom5.95762	promoter	1	1	1	1	0	0	0	0	0	0	Gencode,F5promoter
chr3	63899410	63899432	-	mm10_fantom5.95763	promoter	1	1	1	1	0	0	0	0	0	0	Gencode,F5promoter
chr3	63899437	63899477	-	mm10_fantom5.95764	promoter	1	0.875	1	1	0	0	0	0	0	0	Gencode,F5promoter
chr3	63905327	63905334	+	mm10_fantom5.95765	promoter	0	0	1	1	0	0	0	0	0	0	F5promoter
chr3	63905428	63905718	+	Gm34379	processed_pseudogene	1	1	0	0	0	0	0	0	0	0	Gencode
chr3	63914683	63929472	-	E130311K13Rik	protein_coding	1	1	1	0.002502	0	0	0	0	1	6.8e-05	Gencode,F5promoter,EPD
chr3	63929376	63929413	-	mm10_fantom5.95766	promoter	1	1	1	1	0	0	0	0	1	0.027027	Gencode,F5promoter,EPD
chr3	63929384	63929385	-	mm10_epd.11937	promoter	1	1	1	1	0	0	0	0	1	1	Gencode,F5promoter,EPD
chr3	63951186	63951495	.	mm10_enhancer.27169	enhancer	1	1	0	0	1	1	0	0	0	0	Gencode,F5enhancer,EPD
chr3	63957916	63958248	.	mm10_enhancer.27170	enhancer	1	1	0	0	1	1	0	0	0	0	Gencode,F5enhancer,EPD
chr3	63963631	63963643	+	mm10_fantom5.95767	promoter	2	1	1	1	0	0	0	0	0	0	Gencode,F5promoter
chr3	63963632	63968659	+	Gm26850	antisense	2	1	9	0.031629	0	0	1	0.001392	1	0.000199	Gencode,F5promoter,NAST,EPD
chr3	63964534	63964549	-	mm10_fantom5.95768	promoter	2	1	1	1	0	0	0	0	0	0	Gencode,F5promoter
chr3	63964557	63964570	-	mm10_fantom5.95769	promoter	2	1	1	1	0	0	0	0	0	0	Gencode,F5promoter
chr3	63964571	63964604	-	mm10_fantom5.95770	promoter	2	1	1	1	0	0	1	0.212121	1	0.030303	Gencode,F5promoter,NAST,EPD
chr3	63964577	63964584	-	mm10_nast.9604	NAST	2	1	1	1	0	0	1	1	0	0	Gencode,F5promoter,NAST
chr3	63964584	63964585	-	mm10_epd.11938	promoter	2	1	1	1	0	0	0	0	1	1	Gencode,F5promoter,EPD
chr3	63964606	63964624	-	mm10_fantom5.95771	promoter	2	1	1	1	0	0	0	0	0	0	Gencode,F5promoter
chr3	63964659	63964666	-	mm10_fantom5.95772	promoter	2	1	1	1	0	0	0	0	0	0	Gencode,F5promoter
chr3	63964774	63964785	-	mm10_fantom5.95773	promoter	1	1	1	1	0	0	0	0	0	0	Gencode,F5promoter
chr3	63964789	63964830	+	mm10_fantom5.95774	promoter	1	1	1	1	0	0	0	0	0	0	Gencode,F5promoter
chr3	63964831	63964841	+	mm10_fantom5.95775	promoter	1	1	1	1	0	0	0	0	0	0	Gencode,F5promoter
chr3	63976109	63976135	+	mm10_fantom5.95776	promoter	1	1	1	1	0	0	2	0.192308	0	0	Gencode,F5promoter,NAST
chr3	63976112	63976115	+	mm10_nast.9605	NAST	1	1	1	1	0	0	1	1	0	0	Gencode,F5promoter,NAST
chr3	63976115	63976117	+	mm10_nast.9606	NAST	1	1	1	1	0	0	1	1	0	0	Gencode,F5promoter,NAST
chr3	63976137	63976211	+	mm10_fantom5.95777	promoter	1	1	1	1	0	0	2	0.054054	1	0.013514	Gencode,F5promoter,NAST,EPD
chr3	63976147	63976149	+	mm10_nast.9607	NAST	1	1	1	1	0	0	1	1	0	0	Gencode,F5promoter,NAST
chr3	63976159	63976161	+	mm10_nast.9608	NAST	1	1	1	1	0	0	1	1	0	0	Gencode,F5promoter,NAST
chr3	63976174	63976175	+	mm10_epd.11939	promoter	1	1	1	1	0	0	0	0	1	1	Gencode,F5promoter,EPD
chr3	63984214	63984238	+	mm10_fantom5.95778	promoter	1	1	1	1	0	0	0	0	0	0	Gencode,F5promoter
chr3	64022786	64022788	+	mm10_fantom5.95779	promoter	0	0	1	1	0	0	0	0	0	0	F5promoter
chr3	64039299	64039300	+	mm10_fantom5.95780	promoter	0	0	1	1	0	0	0	0	0	0	F5promoter
chr3	64053030	64055610	-	Vmn2r-ps3	unprocessed_pseudogene	1	1	0	0	0	0	0	0	0	0	Gencode
chr3	64109634	64109737	+	Gm22165	snRNA	1	1	0	0	0	0	0	0	0	0	Gencode
chr3	64163389	64163638	+	Gm5139	processed_pseudogene	1	1	0	0	0	0	0	0	0	0	Gencode
chr3	64233562	64233578	-	mm10_nast.9609	NAST	0	0	1	0.0625	0	0	1	1	0	0	F5promoter,NAST,EPD
chr3	64233577	64233580	-	mm10_fantom5.95781	promoter	0	0	1	1	1	0.333333	1	0.333333	0	0	NA
chr3	64233579	64233835	.	mm10_enhancer.27171	enhancer	0	0	1	0.003906	1	1	0	0	0	0	F5promoter,F5enhancer,NAST
chr3	64318406	64318564	-	Gm23897	snoRNA	1	1	0	0	0	0	0	0	0	0	Gencode
chr3	64328659	64332853	+	Vmn2r-ps4	unprocessed_pseudogene	1	1	0	0	0	0	0	0	0	0	Gencode
chr3	64442599	64443975	-	Vmn2r-ps7	unprocessed_pseudogene	1	1	0	0	0	0	0	0	0	0	Gencode
chr3	64477017	64479319	+	Vmn2r-ps8	unprocessed_pseudogene	1	1	0	0	0	0	0	0	0	0	Gencode
chr3	64591514	64592896	-	Vmn2r-ps9	unprocessed_pseudogene	1	1	0	0	0	0	0	0	0	0	Gencode
chr3	64621693	64623995	+	Vmn2r-ps10	unprocessed_pseudogene	1	1	0	0	0	0	0	0	0	0	Gencode
chr3	64744748	64745645	-	Vmn2r-ps12	unprocessed_pseudogene	3	1	0	0	0	0	0	0	0	0	Gencode
chr3	64757468	64757470	-	mm10_fantom5.95782	promoter	2	1	1	1	0	0	0	0	0	0	Gencode,F5promoter
chr3	64770285	64770518	-	Gm20698	transcribed_unprocessed_pseudogene	3	1	0	0	0	0	0	0	0	0	Gencode
chr3	64844717	64844728	-	mm10_fantom5.95783	promoter	2	1	1	1	0	0	0	0	0	0	Gencode,F5promoter
chr3	64894470	64894596	-	Gm25222	snoRNA	1	1	0	0	0	0	0	0	0	0	Gencode
chr3	64899156	64899762	+	Vmn2r-ps13	unprocessed_pseudogene	1	1	0	0	0	0	0	0	0	0	Gencode
chr3	64949211	64949219	+	mm10_fantom5.95784	promoter	0	0	1	1	0	0	0	0	0	0	F5promoter
chr3	64949229	64949243	+	mm10_fantom5.95785	promoter	1	1	1	1	0	0	0	0	0	0	Gencode,F5promoter
chr3	64949290	64949295	+	mm10_fantom5.95786	promoter	1	1	1	1	0	0	0	0	0	0	Gencode,F5promoter
chr3	64977483	64977496	+	mm10_fantom5.95787	promoter	1	1	1	1	0	0	0	0	0	0	Gencode,F5promoter
chr3	64977531	64977546	+	mm10_fantom5.95788	promoter	1	1	1	1	0	0	0	0	0	0	Gencode,F5promoter
chr3	64977586	64977597	+	mm10_fantom5.95789	promoter	1	1	1	1	0	0	0	0	0	0	Gencode,F5promoter
chr3	64980934	64981212	.	mm10_enhancer.27172	enhancer	1	1	0	0	1	1	0	0	0	0	Gencode,F5enhancer,EPD
chr3	65039100	65039126	.	mm10_enhancer.27173	enhancer	1	1	0	0	1	1	0	0	0	0	Gencode,F5enhancer,EPD
chr3	65108899	65108911	+	mm10_fantom5.95790	promoter	1	1	1	1	0	0	0	0	0	0	Gencode,F5promoter
chr3	65108968	65108987	+	mm10_fantom5.95791	promoter	1	1	1	1	0	0	0	0	0	0	Gencode,F5promoter
chr3	65108996	65109037	+	mm10_fantom5.95792	promoter	1	1	1	1	0	0	0	0	0	0	Gencode,F5promoter
chr3	65109043	65109089	+	mm10_fantom5.95793	promoter	1	1	1	1	0	0	0	0	0	0	Gencode,F5promoter
chr3	65109269	65109287	+	mm10_fantom5.95794	promoter	1	1	1	1	0	0	0	0	0	0	Gencode,F5promoter
chr3	65109329	65109340	+	mm10_fantom5.95795	promoter	1	1	1	1	0	0	0	0	0	0	Gencode,F5promoter
chr3	65109343	65109420	+	mm10_fantom5.95796	promoter	2	1	1	1	0	0	0	0	0	0	Gencode,F5promoter
chr3	65109471	65109486	+	mm10_fantom5.95797	promoter	2	1	1	1	0	0	0	0	0	0	Gencode,F5promoter
chr3	65109499	65109534	+	mm10_fantom5.95798	promoter	2	1	1	1	0	0	0	0	1	0.028571	Gencode,F5promoter,EPD
chr3	65109516	65109517	+	mm10_epd.11940	promoter	2	1	1	1	0	0	0	0	1	1	Gencode,F5promoter,EPD
chr3	65188105	65188106	+	mm10_epd.11941	promoter	3	1	0	0	0	0	0	0	1	1	Gencode,EPD
chr3	65188112	65188143	+	mm10_fantom5.95799	promoter	3	1	1	1	0	0	0	0	0	0	Gencode,F5promoter
chr3	65200565	65200566	-	mm10_fantom5.95800	promoter	3	1	1	1	0	0	0	0	0	0	Gencode,F5promoter
chr3	65203497	65203659	.	mm10_enhancer.27174	enhancer	3	1	0	0	1	1	0	0	0	0	Gencode,F5enhancer,EPD
chr3	65259763	65260030	.	mm10_enhancer.27175	enhancer	2	1	0	0	1	1	0	0	0	0	Gencode,F5enhancer,EPD
chr3	65267733	65267766	.	mm10_enhancer.27176	enhancer	2	1	0	0	1	1	0	0	0	0	Gencode,F5enhancer,EPD
chr3	65295893	65295905	-	mm10_fantom5.95801	promoter	2	1	1	1	0	0	0	0	0	0	Gencode,F5promoter
chr3	65295907	65295918	-	mm10_fantom5.95802	promoter	2	1	1	1	0	0	0	0	0	0	Gencode,F5promoter
chr3	65302651	65302662	-	mm10_fantom5.95803	promoter	2	1	1	1	0	0	0	0	0	0	Gencode,F5promoter
chr3	65302755	65302765	-	mm10_fantom5.95804	promoter	1	1	1	1	0	0	0	0	0	0	Gencode,F5promoter
chr3	65339539	65339542	+	mm10_fantom5.95805	promoter	2	1	1	1	0	0	0	0	0	0	Gencode,F5promoter
chr3	65374178	65374537	.	mm10_enhancer.27177	enhancer	1	1	0	0	1	1	0	0	0	0	Gencode,F5enhancer,EPD
chr3	65380307	65380321	-	mm10_fantom5.95806	promoter	1	1	1	1	0	0	0	0	0	0	Gencode,F5promoter
chr3	65380782	65380793	-	mm10_fantom5.95807	promoter	1	1	1	1	0	0	0	0	0	0	Gencode,F5promoter
chr3	65380931	65380948	-	mm10_fantom5.95808	promoter	1	1	1	1	0	0	0	0	0	0	Gencode,F5promoter
chr3	65381040	65381057	-	mm10_fantom5.95809	promoter	1	1	1	1	0	0	0	0	0	0	Gencode,F5promoter
chr3	65381276	65381289	-	mm10_fantom5.95810	promoter	1	1	1	1	0	0	0	0	0	0	Gencode,F5promoter
chr3	65381396	65381400	-	mm10_fantom5.95811	promoter	1	1	1	1	0	0	0	0	0	0	Gencode,F5promoter
chr3	65390981	65390986	-	mm10_fantom5.95812	promoter	1	1	1	1	0	0	0	0	0	0	Gencode,F5promoter
chr3	65392545	65392556	-	mm10_nast.9610	NAST	1	1	1	0.909091	0	0	1	1	1	0.090909	Gencode,F5promoter,NAST,EPD
chr3	65392546	65392562	-	mm10_fantom5.95813	promoter	1	1	1	1	0	0	1	0.625	1	0.0625	Gencode,F5promoter,NAST,EPD
chr3	65392552	65392553	-	mm10_epd.11942	promoter	1	1	1	1	0	0	1	1	1	1	Gencode,F5promoter,NAST,EPD
chr3	65392579	65392595	-	mm10_fantom5.95814	promoter	1	1	1	1	0	0	1	0.125	0	0	Gencode,F5promoter,NAST
chr3	65392584	65392586	-	mm10_nast.9611	NAST	1	1	1	1	0	0	1	1	0	0	Gencode,F5promoter,NAST
chr3	65393336	65395184	+	Gm5540	processed_pseudogene	1	1	0	0	0	0	0	0	0	0	Gencode
chr3	65397299	65397460	.	mm10_enhancer.27178	enhancer	0	0	0	0	1	1	0	0	0	0	F5enhancer
chr3	65434792	65435023	.	mm10_enhancer.27179	enhancer	0	0	0	0	1	1	0	0	0	0	F5enhancer
chr3	65442385	65442749	.	mm10_enhancer.27180	enhancer	0	0	0	0	1	1	0	0	0	0	F5enhancer
chr3	65449534	65449539	+	mm10_fantom5.95815	promoter	0	0	1	1	0	0	0	0	0	0	F5promoter
chr3	65449543	65449553	+	mm10_fantom5.95816	promoter	0	0	1	1	0	0	0	0	0	0	F5promoter
chr3	65473350	65473351	+	mm10_fantom5.95817	promoter	0	0	1	1	0	0	0	0	0	0	F5promoter
chr3	65494086	65495035	-	Gm34780	TEC	1	1	0	0	1	0.037935	0	0	0	0	Gencode,F5enhancer,EPD
chr3	65494999	65495171	.	mm10_enhancer.27181	enhancer	1	0.209302	0	0	1	1	0	0	0	0	Gencode,F5enhancer,EPD
chr3	65506276	65506637	-	Gm37009	processed_pseudogene	1	1	0	0	0	0	0	0	0	0	Gencode
chr3	65515499	65515501	+	mm10_fantom5.95818	promoter	1	1	1	1	0	0	0	0	0	0	Gencode,F5promoter
chr3	65516121	65516136	+	mm10_fantom5.95819	promoter	1	1	1	1	0	0	0	0	0	0	Gencode,F5promoter
chr3	65518288	65518476	.	mm10_enhancer.27182	enhancer	1	1	0	0	1	1	0	0	0	0	Gencode,F5enhancer,EPD
chr3	65525700	65525793	+	Gm22279	snRNA	2	1	0	0	0	0	0	0	0	0	Gencode
chr3	65527801	65527844	+	mm10_fantom5.95820	promoter	1	1	1	1	0	0	0	0	0	0	Gencode,F5promoter
chr3	65528001	65528021	+	mm10_fantom5.95821	promoter	1	1	1	1	0	0	0	0	0	0	Gencode,F5promoter
chr3	65528404	65528431	+	mm10_fantom5.95822	promoter	2	1	1	1	0	0	0	0	0	0	Gencode,F5promoter
chr3	65528434	65528454	+	mm10_fantom5.95823	promoter	2	1	1	1	0	0	1	0.3	1	0.05	Gencode,F5promoter,NAST,EPD
chr3	65528437	65528443	+	mm10_nast.9612	NAST	2	1	1	1	0	0	1	1	0	0	Gencode,F5promoter,NAST
chr3	65528446	65528447	+	mm10_epd.11943	promoter	2	1	1	1	0	0	0	0	1	1	Gencode,F5promoter,EPD
chr3	65528457	65528471	+	mm10_fantom5.95824	promoter	2	1	1	1	0	0	0	0	0	0	Gencode,F5promoter
chr3	65529355	65529384	-	mm10_fantom5.95825	promoter	2	1	1	1	0	0	0	0	0	0	Gencode,F5promoter
chr3	65531246	65531260	+	mm10_fantom5.95826	promoter	1	1	1	1	0	0	0	0	0	0	Gencode,F5promoter
chr3	65531665	65531695	+	mm10_fantom5.95827	promoter	1	1	1	1	0	0	0	0	0	0	Gencode,F5promoter
chr3	65613493	65613494	+	mm10_fantom5.95828	promoter	0	0	1	1	0	0	1	1	0	0	F5promoter,NAST,EPD
chr3	65613493	65613496	+	mm10_nast.9613	NAST	0	0	1	0.333333	0	0	1	1	0	0	F5promoter,NAST,EPD
chr3	65613588	65615183	+	Gm5847	processed_pseudogene	1	1	0	0	0	0	0	0	0	0	Gencode
chr3	65615367	65616174	-	Gm38233	processed_pseudogene	1	1	0	0	0	0	0	0	0	0	Gencode
chr3	65638988	65639108	.	mm10_enhancer.27183	enhancer	0	0	0	0	1	1	0	0	0	0	F5enhancer
chr3	65639278	65639303	-	mm10_fantom5.95829	promoter	0	0	1	1	0	0	0	0	0	0	F5promoter
chr3	65643351	65643358	+	mm10_nast.9614	NAST	0	0	0	0	0	0	1	1	0	0	NAST
chr3	65649145	65649512	.	mm10_enhancer.27184	enhancer	0	0	0	0	1	1	0	0	0	0	F5enhancer
chr3	65658908	65658947	-	mm10_fantom5.95830	promoter	0	0	1	1	1	0.974359	0	0	0	0	F5promoter,F5enhancer,NAST
chr3	65658909	65659262	.	mm10_enhancer.27185	enhancer	0	0	2	0.172805	1	1	0	0	0	0	F5promoter,F5enhancer,NAST
chr3	65659219	65659242	+	mm10_fantom5.95831	promoter	0	0	1	1	1	1	0	0	0	0	F5promoter,F5enhancer,NAST
chr3	65659287	65659426	+	Mir8120	miRNA	1	1	0	0	0	0	0	0	0	0	Gencode
chr3	65659774	65659997	.	mm10_enhancer.27186	enhancer	0	0	0	0	1	1	0	0	0	0	F5enhancer
chr3	65666223	65666259	+	mm10_fantom5.95832	promoter	1	0.888889	1	1	0	0	1	0.138889	1	0.027778	Gencode,F5promoter,NAST,EPD
chr3	65666245	65666250	+	mm10_nast.9615	NAST	1	1	1	1	0	0	1	1	1	0.2	Gencode,F5promoter,NAST,EPD
chr3	65666248	65666249	+	mm10_epd.11944	promoter	1	1	1	1	0	0	1	1	1	1	Gencode,F5promoter,NAST,EPD
chr3	65666260	65666293	+	mm10_fantom5.95833	promoter	1	1	1	1	0	0	0	0	0	0	Gencode,F5promoter
chr3	65678385	65680882	+	Gm37776	TEC	2	1	1	0.002403	0	0	0	0	0	0	Gencode,F5promoter
chr3	65678397	65678403	+	mm10_fantom5.95834	promoter	2	1	1	1	0	0	0	0	0	0	Gencode,F5promoter
chr3	65682146	65682288	.	mm10_enhancer.27187	enhancer	1	1	0	0	1	1	0	0	0	0	Gencode,F5enhancer,EPD
chr3	65703558	65703562	+	mm10_fantom5.95835	promoter	1	1	1	1	0	0	0	0	0	0	Gencode,F5promoter
chr3	65771510	65771617	-	Gm25755	snRNA	2	1	0	0	0	0	0	0	0	0	Gencode
chr3	65806606	65806611	+	mm10_fantom5.95836	promoter	1	1	1	1	0	0	0	0	0	0	Gencode,F5promoter
chr3	65858095	65858393	.	mm10_enhancer.27188	enhancer	1	1	0	0	1	1	0	0	0	0	Gencode,F5enhancer,EPD
chr3	65873208	65873384	.	mm10_enhancer.27189	enhancer	0	0	0	0	1	1	0	0	0	0	F5enhancer
chr3	65905455	65905475	.	mm10_enhancer.27190	enhancer	0	0	0	0	1	1	0	0	0	0	F5enhancer
chr3	65922526	65922765	.	mm10_enhancer.27191	enhancer	0	0	1	0.008368	1	1	0	0	0	0	F5promoter,F5enhancer,NAST
chr3	65922593	65922595	-	mm10_fantom5.95837	promoter	0	0	1	1	1	1	0	0	0	0	F5promoter,F5enhancer,NAST
chr3	65924769	65924982	.	mm10_enhancer.27192	enhancer	0	0	0	0	1	1	0	0	0	0	F5enhancer
chr3	65925369	65925760	.	mm10_enhancer.27193	enhancer	0	0	0	0	1	1	0	0	0	0	F5enhancer
chr3	65925909	65925948	-	mm10_fantom5.95838	promoter	0	0	1	1	0	0	0	0	0	0	F5promoter
chr3	65927658	65927999	.	mm10_enhancer.27194	enhancer	0	0	0	0	1	1	0	0	0	0	F5enhancer
chr3	65929355	65929377	-	mm10_fantom5.95839	promoter	0	0	1	1	0	0	0	0	0	0	F5promoter
chr3	65929415	65929442	-	mm10_fantom5.95840	promoter	0	0	1	1	0	0	0	0	0	0	F5promoter
chr3	65929535	65930870	.	mm10_enhancer.27195	enhancer	0	0	0	0	1	1	0	0	0	0	F5enhancer
chr3	65933484	65933908	-	Gm37037	processed_pseudogene	1	1	0	0	0	0	0	0	0	0	Gencode
chr3	65945129	65945138	-	mm10_fantom5.95841	promoter	0	0	1	1	0	0	0	0	0	0	F5promoter
chr3	65946150	65958249	-	Ccnl1	protein_coding	2	1	5	0.009174	0	0	0	0	1	8.3e-05	Gencode,F5promoter,EPD
chr3	65957488	65957537	+	mm10_fantom5.95842	promoter	1	1	1	1	0	0	0	0	0	0	Gencode,F5promoter
chr3	65958140	65958151	-	mm10_fantom5.95843	promoter	2	1	1	1	0	0	0	0	0	0	Gencode,F5promoter
chr3	65958174	65958189	-	mm10_fantom5.95844	promoter	2	1	1	1	0	0	0	0	1	0.066667	Gencode,F5promoter,EPD
chr3	65958180	65958181	-	mm10_epd.11945	promoter	2	1	1	1	0	0	0	0	1	1	Gencode,F5promoter,EPD
chr3	65958199	65958222	-	mm10_fantom5.95845	promoter	2	1	1	1	0	0	0	0	0	0	Gencode,F5promoter
chr3	65958236	65958252	-	mm10_fantom5.95846	promoter	2	1	1	1	0	0	0	0	0	0	Gencode,F5promoter
chr3	65958257	65958263	-	mm10_fantom5.95847	promoter	1	1	1	1	0	0	0	0	0	0	Gencode,F5promoter
chr3	65958307	65958335	+	mm10_fantom5.95848	promoter	1	1	1	1	0	0	0	0	0	0	Gencode,F5promoter
chr3	65958409	65958423	+	mm10_fantom5.95849	promoter	1	1	1	1	0	0	0	0	0	0	Gencode,F5promoter
chr3	65958509	65958534	-	mm10_fantom5.95850	promoter	1	1	1	1	0	0	0	0	0	0	Gencode,F5promoter
chr3	65958544	65958561	-	mm10_fantom5.95851	promoter	1	1	1	1	0	0	0	0	0	0	Gencode,F5promoter
chr3	65958709	65958721	+	mm10_fantom5.95852	promoter	1	1	1	1	0	0	0	0	0	0	Gencode,F5promoter
chr3	65968901	65969151	-	Gm35106	processed_pseudogene	1	1	0	0	0	0	0	0	0	0	Gencode
chr3	65969913	65971922	+	Gm37078	TEC	1	1	0	0	0	0	0	0	0	0	Gencode
chr3	65974302	65975083	.	mm10_enhancer.27196	enhancer	0	0	5	0.092189	1	1	0	0	0	0	F5promoter,F5enhancer,NAST
chr3	65974690	65974697	-	mm10_fantom5.95853	promoter	0	0	1	1	1	1	0	0	0	0	F5promoter,F5enhancer,NAST
chr3	65974730	65974743	-	mm10_fantom5.95854	promoter	0	0	1	1	1	1	0	0	0	0	F5promoter,F5enhancer,NAST
chr3	65974746	65974766	-	mm10_fantom5.95855	promoter	0	0	1	1	1	1	0	0	0	0	F5promoter,F5enhancer,NAST
chr3	65974879	65974900	+	mm10_fantom5.95856	promoter	0	0	1	1	1	1	0	0	0	0	F5promoter,F5enhancer,NAST
chr3	65975002	65975013	+	mm10_fantom5.95857	promoter	0	0	1	1	1	1	0	0	0	0	F5promoter,F5enhancer,NAST
chr3	65975443	65975830	.	mm10_enhancer.27197	enhancer	0	0	0	0	1	1	0	0	0	0	F5enhancer
chr3	65982323	65982513	.	mm10_enhancer.27198	enhancer	0	0	0	0	1	1	0	0	0	0	F5enhancer
chr3	65987157	65989753	-	Gm19024	processed_pseudogene	1	1	0	0	0	0	0	0	0	0	Gencode
chr3	66029539	66031519	-	Gm6546	processed_pseudogene	1	1	0	0	0	0	0	0	0	0	Gencode
chr3	66086683	66087792	+	Gm37822	TEC	2	1	0	0	0	0	0	0	0	0	Gencode
chr3	66088108	66088261	-	Gm26442	snRNA	2	1	1	0.013072	0	0	0	0	0	0	Gencode,F5promoter
chr3	66088257	66088259	-	mm10_fantom5.95858	promoter	2	1	1	1	0	0	0	0	0	0	Gencode,F5promoter
chr3	66099804	66100063	+	Gm36973	processed_pseudogene	2	1	0	0	0	0	0	0	0	0	Gencode
chr3	66128967	66129723	-	Tpi-rs2	processed_pseudogene	2	1	0	0	0	0	0	0	0	0	Gencode
chr3	66136432	66136449	-	mm10_fantom5.95859	promoter	1	1	1	1	0	0	0	0	1	0.058824	Gencode,F5promoter,EPD
chr3	66136437	66136438	-	mm10_epd.11946	promoter	1	1	1	1	0	0	0	0	1	1	Gencode,F5promoter,EPD
chr3	66191092	66191245	-	Gm37330	processed_pseudogene	2	1	0	0	0	0	0	0	0	0	Gencode
chr3	66193528	66193532	-	mm10_fantom5.95860	promoter	1	1	1	1	0	0	0	0	0	0	Gencode,F5promoter
chr3	66219909	66219927	+	mm10_fantom5.95861	promoter	2	1	1	1	0	0	0	0	0	0	Gencode,F5promoter
chr3	66219942	66219951	+	mm10_fantom5.95862	promoter	2	1	1	1	0	0	0	0	0	0	Gencode,F5promoter
chr3	66219960	66219965	+	mm10_fantom5.95863	promoter	2	1	1	1	0	0	0	0	0	0	Gencode,F5promoter
chr3	66219969	66219988	+	mm10_fantom5.95864	promoter	2	1	1	1	0	0	1	0.263158	1	0.052632	Gencode,F5promoter,NAST,EPD
chr3	66219973	66219978	+	mm10_nast.9616	NAST	2	1	1	1	0	0	1	1	0	0	Gencode,F5promoter,NAST
chr3	66219978	66219979	+	mm10_epd.11947	promoter	2	1	1	1	0	0	0	0	1	1	Gencode,F5promoter,EPD
chr3	66225518	66225520	+	mm10_fantom5.95865	promoter	2	1	1	1	0	0	0	0	0	0	Gencode,F5promoter
chr3	66233141	66233148	-	mm10_nast.9617	NAST	1	1	0	0	0	0	1	1	0	0	Gencode,NAST
chr3	66253682	66253694	-	mm10_fantom5.95866	promoter	1	1	1	1	0	0	0	0	0	0	Gencode,F5promoter
chr3	66288395	66288574	.	mm10_enhancer.27199	enhancer	1	1	0	0	1	1	0	0	0	0	Gencode,F5enhancer,EPD
chr3	66292233	66292551	.	mm10_enhancer.27200	enhancer	1	1	0	0	1	1	0	0	0	0	Gencode,F5enhancer,EPD
chr3	66296707	66296762	-	mm10_fantom5.95867	promoter	1	1	1	1	0	0	0	0	1	0.018182	Gencode,F5promoter,EPD
chr3	66296747	66296748	-	mm10_epd.11948	promoter	1	1	1	1	0	0	0	0	1	1	Gencode,F5promoter,EPD
chr3	66296807	66296822	-	mm10_fantom5.95868	promoter	1	1	1	1	0	0	0	0	0	0	Gencode,F5promoter
chr3	66296918	66296930	-	mm10_fantom5.95869	promoter	0	0	1	1	0	0	0	0	0	0	F5promoter
chr3	66401147	66401161	+	mm10_fantom5.95870	promoter	0	0	1	1	0	0	0	0	0	0	F5promoter
chr3	66562804	66563551	-	Gm17952	processed_pseudogene	1	1	0	0	0	0	0	0	0	0	Gencode
chr3	66651347	66651694	.	mm10_enhancer.27201	enhancer	0	0	0	0	1	1	0	0	0	0	F5enhancer
chr3	66742452	66742783	.	mm10_enhancer.27202	enhancer	0	0	0	0	1	1	0	0	0	0	F5enhancer
chr3	66882349	66883138	+	Gm6555	processed_pseudogene	1	1	0	0	0	0	0	0	0	0	Gencode
chr3	66902726	66902727	+	mm10_nast.9618	NAST	0	0	0	0	0	0	1	1	0	0	NAST
chr3	66907358	66907766	-	Gm38356	processed_pseudogene	1	1	0	0	0	0	0	0	0	0	Gencode
chr3	66914548	66914549	+	mm10_nast.9619	NAST	0	0	0	0	0	0	1	1	0	0	NAST
chr3	66953540	66953862	+	Gm43516	processed_pseudogene	1	1	0	0	0	0	0	0	0	0	Gencode
chr3	66973780	66973827	-	mm10_fantom5.95871	promoter	1	1	1	1	0	0	0	0	0	0	Gencode,F5promoter
chr3	66981259	66981277	-	mm10_fantom5.95872	promoter	1	1	1	1	0	0	0	0	1	0.055556	Gencode,F5promoter,EPD
chr3	66981265	66981266	-	mm10_epd.11949	promoter	1	1	1	1	0	0	0	0	1	1	Gencode,F5promoter,EPD
chr3	66981279	66981304	-	mm10_fantom5.95873	promoter	1	1	1	1	0	0	0	0	0	0	Gencode,F5promoter
chr3	66981352	66981407	+	mm10_fantom5.95874	promoter	2	1	1	1	0	0	0	0	0	0	Gencode,F5promoter
chr3	66981589	66981612	-	mm10_fantom5.95875	promoter	2	1	1	1	0	0	0	0	0	0	Gencode,F5promoter
chr3	66981741	66981788	-	mm10_fantom5.95876	promoter	2	1	1	1	0	0	0	0	0	0	Gencode,F5promoter
chr3	66981935	66981951	-	mm10_fantom5.95877	promoter	1	1	1	1	0	0	0	0	1	0.0625	Gencode,F5promoter,EPD
chr3	66981943	66981944	-	mm10_epd.11950	promoter	1	1	1	1	0	0	0	0	1	1	Gencode,F5promoter,EPD
chr3	66985647	66985678	+	mm10_fantom5.95878	promoter	1	1	1	1	0	0	0	0	1	0.032258	Gencode,F5promoter,EPD
chr3	66985671	66985672	+	mm10_epd.11951	promoter	1	1	1	1	0	0	0	0	1	1	Gencode,F5promoter,EPD
chr3	66985680	66985692	+	mm10_fantom5.95879	promoter	1	1	1	1	0	0	1	0.25	0	0	Gencode,F5promoter,NAST
chr3	66985682	66985685	+	mm10_nast.9620	NAST	1	1	1	1	0	0	1	1	0	0	Gencode,F5promoter,NAST
chr3	66985700	66985740	+	mm10_fantom5.95880	promoter	1	1	1	1	0	0	0	0	0	0	Gencode,F5promoter
chr3	66985947	66985986	+	mm10_fantom5.95881	promoter	1	1	1	1	0	0	0	0	0	0	Gencode,F5promoter
chr3	66994636	66994642	+	mm10_nast.9621	NAST	1	1	0	0	0	0	1	1	0	0	Gencode,NAST
chr3	67012212	67012214	+	mm10_fantom5.95882	promoter	1	1	1	1	0	0	0	0	0	0	Gencode,F5promoter
chr3	67055957	67056064	+	Gm22295	snRNA	2	1	0	0	0	0	0	0	0	0	Gencode
chr3	67092500	67092504	+	mm10_fantom5.95883	promoter	1	1	1	1	0	0	0	0	0	0	Gencode,F5promoter
chr3	67092572	67092582	+	mm10_fantom5.95884	promoter	1	1	1	1	0	0	0	0	0	0	Gencode,F5promoter
chr3	67159155	67159160	+	mm10_fantom5.95885	promoter	1	1	1	1	0	0	0	0	0	0	Gencode,F5promoter
chr3	67374091	67374102	+	mm10_fantom5.95886	promoter	2	1	1	1	0	0	0	0	0	0	Gencode,F5promoter
chr3	67374116	67374154	+	mm10_fantom5.95887	promoter	2	1	1	1	0	0	1	0.078947	1	0.026316	Gencode,F5promoter,NAST,EPD
chr3	67374121	67374124	+	mm10_nast.9622	NAST	2	1	1	1	0	0	1	1	0	0	Gencode,F5promoter,NAST
chr3	67374124	67374125	+	mm10_epd.11952	promoter	2	1	1	1	0	0	0	0	1	1	Gencode,F5promoter,EPD
chr3	67374173	67374185	+	mm10_fantom5.95888	promoter	2	1	1	1	0	0	0	0	0	0	Gencode,F5promoter
chr3	67430101	67430184	+	mm10_fantom5.95889	promoter	1	1	1	1	0	0	1	0.048193	1	0.012048	Gencode,F5promoter,NAST,EPD
chr3	67430108	67430112	+	mm10_nast.9623	NAST	1	1	1	1	0	0	1	1	0	0	Gencode,F5promoter,NAST
chr3	67430115	67430116	+	mm10_epd.11953	promoter	1	1	1	1	0	0	0	0	1	1	Gencode,F5promoter,EPD
chr3	67457997	67463926	-	Lxn	protein_coding	2	1	4	0.024793	1	0.058695	2	0.005566	1	0.000169	Gencode,F5promoter,F5enhancer,NAST,EPD
chr3	67462744	67463092	.	mm10_enhancer.27203	enhancer	2	1	0	0	1	1	0	0	0	0	Gencode,F5enhancer,EPD
chr3	67463616	67463627	-	mm10_fantom5.95890	promoter	2	1	1	1	0	0	0	0	0	0	Gencode,F5promoter
chr3	67463780	67463791	-	mm10_fantom5.95891	promoter	2	1	1	1	0	0	0	0	0	0	Gencode,F5promoter
chr3	67463798	67463825	-	mm10_fantom5.95892	promoter	2	1	1	1	0	0	1	0.481481	0	0	Gencode,F5promoter,NAST
chr3	67463805	67463818	-	mm10_nast.9624	NAST	2	1	1	1	0	0	1	1	0	0	Gencode,F5promoter,NAST
chr3	67463828	67463943	-	mm10_fantom5.95893	promoter	2	1	1	1	0	0	1	0.173913	1	0.008696	Gencode,F5promoter,NAST,EPD
chr3	67463848	67463849	-	mm10_epd.11954	promoter	2	1	1	1	0	0	0	0	1	1	Gencode,F5promoter,EPD
chr3	67463893	67463913	-	mm10_nast.9625	NAST	2	1	1	1	0	0	1	1	0	0	Gencode,F5promoter,NAST
chr3	67464134	67464167	-	mm10_fantom5.95894	promoter	1	1	1	1	0	0	0	0	0	0	Gencode,F5promoter
chr3	67472849	67472855	+	mm10_fantom5.95895	promoter	1	1	1	1	0	0	0	0	0	0	Gencode,F5promoter
chr3	67473446	67473455	+	mm10_fantom5.95896	promoter	1	1	1	1	0	0	0	0	0	0	Gencode,F5promoter
chr3	67473656	67473659	+	mm10_fantom5.95897	promoter	1	1	1	1	0	0	0	0	0	0	Gencode,F5promoter
chr3	67476977	67478818	+	Gm37453	TEC	1	1	0	0	0	0	0	0	0	0	Gencode
chr3	67503963	67504314	.	mm10_enhancer.27204	enhancer	1	1	1	0.031339	1	1	0	0	0	0	Gencode,F5promoter,F5enhancer
chr3	67504208	67504219	+	mm10_fantom5.95898	promoter	1	1	1	1	1	1	0	0	0	0	Gencode,F5promoter,F5enhancer
chr3	67515468	67515484	-	mm10_fantom5.95899	promoter	1	1	1	1	0	0	1	0.1875	1	0.0625	Gencode,F5promoter,NAST,EPD
chr3	67515474	67515477	-	mm10_nast.9626	NAST	1	1	1	1	0	0	1	1	1	0.333333	Gencode,F5promoter,NAST,EPD
chr3	67515476	67515477	-	mm10_epd.11955	promoter	1	1	1	1	0	0	1	1	1	1	Gencode,F5promoter,NAST,EPD
chr3	67515487	67515502	-	mm10_fantom5.95900	promoter	1	1	1	1	0	0	0	0	0	0	Gencode,F5promoter
chr3	67515626	67515654	-	mm10_fantom5.95901	promoter	0	0	1	1	0	0	0	0	0	0	F5promoter
chr3	67515663	67515700	-	mm10_fantom5.95902	promoter	0	0	1	1	0	0	0	0	0	0	F5promoter
chr3	67515704	67515737	-	mm10_fantom5.95903	promoter	0	0	1	1	0	0	0	0	0	0	F5promoter
chr3	67525886	67526252	.	mm10_enhancer.27205	enhancer	0	0	0	0	1	1	0	0	0	0	F5enhancer
chr3	67551328	67553425	-	Gm35299	lincRNA	1	1	0	0	0	0	0	0	0	0	Gencode
chr3	67557523	67557534	+	mm10_fantom5.95904	promoter	0	0	1	1	0	0	0	0	0	0	F5promoter
chr3	67570564	67572821	-	4930402C01Rik	lincRNA	1	1	0	0	0	0	0	0	0	0	Gencode
chr3	67573159	67573291	-	Gm25919	snoRNA	1	1	0	0	0	0	0	0	0	0	Gencode
chr3	67582726	67582729	+	mm10_fantom5.95905	promoter	0	0	1	1	0	0	0	0	0	0	F5promoter
chr3	67582737	67582768	+	mm10_fantom5.95906	promoter	1	0.903226	1	1	0	0	0	0	0	0	Gencode,F5promoter
chr3	67582770	67582816	+	mm10_fantom5.95907	promoter	1	1	1	1	0	0	0	0	1	0.021739	Gencode,F5promoter,EPD
chr3	67582799	67582800	+	mm10_epd.11956	promoter	1	1	1	1	0	0	0	0	1	1	Gencode,F5promoter,EPD
chr3	67582878	67582898	+	mm10_fantom5.95908	promoter	1	1	1	1	0	0	0	0	0	0	Gencode,F5promoter
chr3	67603204	67603216	+	mm10_fantom5.95909	promoter	1	1	1	1	0	0	0	0	0	0	Gencode,F5promoter
chr3	67607205	67607781	-	Gm8515	processed_pseudogene	1	1	0	0	0	0	0	0	0	0	Gencode
chr3	67607849	67607854	-	mm10_nast.9627	NAST	0	0	0	0	0	0	1	1	0	0	NAST
chr3	67619780	67620728	-	Gm412	processed_pseudogene	1	1	0	0	0	0	0	0	0	0	Gencode
chr3	67684358	67684752	-	Gm37601	processed_pseudogene	1	1	0	0	0	0	0	0	0	0	Gencode
chr3	67741967	67743297	-	Gm18717	processed_pseudogene	1	1	0	0	0	0	0	0	0	0	Gencode
chr3	67892128	67892155	+	mm10_fantom5.95910	promoter	0	0	1	1	0	0	0	0	0	0	F5promoter
chr3	67892189	67892226	+	mm10_fantom5.95911	promoter	1	0.189189	1	1	0	0	0	0	1	0.027027	Gencode,F5promoter,EPD
chr3	67892198	67892199	+	mm10_epd.11957	promoter	0	0	1	1	0	0	0	0	1	1	F5promoter,EPD
chr3	67936013	67936058	.	mm10_enhancer.27206	enhancer	2	1	0	0	1	1	0	0	0	0	Gencode,F5enhancer,EPD
chr3	68046729	68046841	.	mm10_enhancer.27207	enhancer	2	1	1	0.026786	1	1	0	0	0	0	Gencode,F5promoter,F5enhancer
chr3	68046838	68046841	+	mm10_fantom5.95912	promoter	2	1	1	1	1	1	0	0	0	0	Gencode,F5promoter,F5enhancer
chr3	68064398	68064407	+	mm10_fantom5.95913	promoter	1	1	1	1	0	0	0	0	0	0	Gencode,F5promoter
chr3	68282263	68282265	+	mm10_fantom5.95914	promoter	2	1	1	1	0	0	0	0	0	0	Gencode,F5promoter
chr3	68333195	68333780	+	Gm10292	processed_pseudogene	4	1	0	0	0	0	0	0	0	0	Gencode
chr3	68333196	68333777	+	Gm10292	processed_pseudogene	4	1	0	0	0	0	0	0	0	0	Gencode
chr3	68407782	68414700	+	Gm10723	TEC	3	1	0	0	0	0	0	0	0	0	Gencode
chr3	68468162	68468209	+	mm10_fantom5.95915	promoter	2	1	1	1	0	0	0	0	1	0.021277	Gencode,F5promoter,EPD
chr3	68468198	68468199	+	mm10_epd.11958	promoter	2	1	1	1	0	0	0	0	1	1	Gencode,F5promoter,EPD
chr3	68489575	68489579	+	mm10_fantom5.95916	promoter	2	1	1	1	0	0	0	0	0	0	Gencode,F5promoter
chr3	68492495	68492867	.	mm10_enhancer.27208	enhancer	2	1	0	0	1	1	0	0	0	0	Gencode,F5enhancer,EPD
chr3	68493245	68493270	+	mm10_fantom5.95917	promoter	2	1	1	1	0	0	0	0	0	0	Gencode,F5promoter
chr3	68494046	68494070	-	mm10_fantom5.95918	promoter	2	1	1	1	0	0	0	0	0	0	Gencode,F5promoter
chr3	68494203	68494232	+	mm10_fantom5.95919	promoter	2	1	1	1	0	0	0	0	0	0	Gencode,F5promoter
chr3	68494232	68494268	+	mm10_fantom5.95920	promoter	2	1	1	1	0	0	0	0	1	0.027778	Gencode,F5promoter,EPD
chr3	68494243	68494244	+	mm10_epd.11959	promoter	2	1	1	1	0	0	0	0	1	1	Gencode,F5promoter,EPD
chr3	68494283	68494295	+	mm10_fantom5.95921	promoter	2	1	1	1	0	0	0	0	0	0	Gencode,F5promoter
chr3	68496120	68496122	+	mm10_fantom5.95922	promoter	2	1	1	1	0	0	0	0	0	0	Gencode,F5promoter
chr3	68496713	68496997	.	mm10_enhancer.27209	enhancer	2	1	0	0	1	1	0	0	0	0	Gencode,F5enhancer,EPD
chr3	68506909	68506915	+	mm10_fantom5.95923	promoter	2	1	1	1	0	0	0	0	0	0	Gencode,F5promoter
chr3	68547519	68547708	-	Gm22073	snRNA	3	1	0	0	0	0	0	0	0	0	Gencode
chr3	68556999	68557371	.	mm10_enhancer.27210	enhancer	2	1	0	0	1	1	0	0	0	0	Gencode,F5enhancer,EPD
chr3	68572381	68572392	+	mm10_fantom5.95924	promoter	2	1	1	1	0	0	0	0	0	0	Gencode,F5promoter
chr3	68572394	68572420	+	mm10_fantom5.95925	promoter	2	1	1	1	0	0	1	0.615385	1	0.038462	Gencode,F5promoter,NAST,EPD
chr3	68572398	68572414	+	mm10_nast.9628	NAST	2	1	1	1	0	0	1	1	1	0.0625	Gencode,F5promoter,NAST,EPD
chr3	68572412	68572413	+	mm10_epd.11960	promoter	2	1	1	1	0	0	1	1	1	1	Gencode,F5promoter,NAST,EPD
chr3	68572426	68572437	+	mm10_fantom5.95926	promoter	2	1	1	1	0	0	0	0	0	0	Gencode,F5promoter
chr3	68572464	68572475	+	mm10_fantom5.95927	promoter	2	1	1	1	0	0	0	0	0	0	Gencode,F5promoter
chr3	68572508	68572515	+	mm10_fantom5.95928	promoter	2	1	1	1	0	0	0	0	0	0	Gencode,F5promoter
chr3	68572535	68572540	+	mm10_fantom5.95929	promoter	2	1	1	1	0	0	0	0	0	0	Gencode,F5promoter
chr3	68573604	68573986	.	mm10_enhancer.27211	enhancer	2	1	0	0	1	1	0	0	0	0	Gencode,F5enhancer,EPD
chr3	68583862	68584292	.	mm10_enhancer.27212	enhancer	2	1	5	0.374419	1	1	0	0	0	0	Gencode,F5promoter,F5enhancer
chr3	68584103	68584125	+	mm10_fantom5.95930	promoter	2	1	1	1	1	1	0	0	0	0	Gencode,F5promoter,F5enhancer
chr3	68584132	68584141	+	mm10_fantom5.95931	promoter	2	1	1	1	1	1	0	0	0	0	Gencode,F5promoter,F5enhancer
chr3	68584154	68584181	+	mm10_fantom5.95932	promoter	2	1	1	1	1	1	0	0	0	0	Gencode,F5promoter,F5enhancer
chr3	68584184	68584207	+	mm10_fantom5.95933	promoter	2	1	1	1	1	1	0	0	0	0	Gencode,F5promoter,F5enhancer
chr3	68584212	68584292	+	mm10_fantom5.95934	promoter	2	1	1	1	1	1	0	0	0	0	Gencode,F5promoter,F5enhancer
chr3	68584310	68584313	+	mm10_fantom5.95935	promoter	2	1	1	1	0	0	0	0	0	0	Gencode,F5promoter
chr3	68584336	68584343	+	mm10_fantom5.95936	promoter	2	1	1	1	0	0	0	0	0	0	Gencode,F5promoter
chr3	68593651	68593880	.	mm10_enhancer.27213	enhancer	2	1	0	0	1	1	0	0	0	0	Gencode,F5enhancer,EPD
chr3	68618021	68618034	+	mm10_fantom5.95937	promoter	2	1	1	1	0	0	0	0	0	0	Gencode,F5promoter
chr3	68618105	68618117	+	mm10_fantom5.95938	promoter	2	1	1	1	0	0	0	0	0	0	Gencode,F5promoter
chr3	68619229	68619412	.	mm10_enhancer.27214	enhancer	2	1	0	0	1	1	0	0	0	0	Gencode,F5enhancer,EPD
chr3	68620588	68620607	+	mm10_fantom5.95939	promoter	2	1	1	1	0	0	0	0	0	0	Gencode,F5promoter
chr3	68626053	68626058	+	mm10_fantom5.95940	promoter	2	1	1	1	0	0	0	0	0	0	Gencode,F5promoter
chr3	68631031	68631454	.	mm10_enhancer.27215	enhancer	0	0	0	0	1	1	0	0	0	0	F5enhancer
chr3	68633634	68633641	-	mm10_fantom5.95941	promoter	0	0	1	1	1	1	0	0	0	0	F5promoter,F5enhancer,NAST
chr3	68633634	68633832	.	mm10_enhancer.27216	enhancer	0	0	2	0.151515	1	1	0	0	0	0	F5promoter,F5enhancer,NAST
chr3	68633809	68633832	+	mm10_fantom5.95942	promoter	0	0	1	1	1	1	0	0	0	0	F5promoter,F5enhancer,NAST
chr3	68637912	68638223	.	mm10_enhancer.27217	enhancer	0	0	0	0	1	1	0	0	0	0	F5enhancer
chr3	68676758	68677332	.	mm10_enhancer.27218	enhancer	0	0	0	0	1	1	0	0	0	0	F5enhancer
chr3	68691329	68691363	+	mm10_fantom5.95943	promoter	1	1	1	1	0	0	1	0.088235	1	0.029412	Gencode,F5promoter,NAST,EPD
chr3	68691339	68691340	+	mm10_epd.11961	promoter	1	1	1	1	0	0	0	0	1	1	Gencode,F5promoter,EPD
chr3	68691356	68691359	+	mm10_nast.9629	NAST	1	1	1	1	0	0	1	1	0	0	Gencode,F5promoter,NAST
chr3	68691367	68691370	+	mm10_fantom5.95944	promoter	1	1	1	1	0	0	0	0	0	0	Gencode,F5promoter
chr3	68691372	68691411	+	mm10_fantom5.95945	promoter	1	1	1	1	0	0	1	0.307692	0	0	Gencode,F5promoter,NAST
chr3	68691387	68691399	+	mm10_nast.9630	NAST	1	1	1	1	0	0	1	1	0	0	Gencode,F5promoter,NAST
chr3	68691430	68691438	+	mm10_fantom5.95946	promoter	1	1	1	1	0	0	0	0	0	0	Gencode,F5promoter
chr3	68691496	68691511	+	mm10_fantom5.95947	promoter	1	1	1	1	0	0	0	0	0	0	Gencode,F5promoter
chr3	68691627	68691650	+	mm10_fantom5.95948	promoter	1	1	1	1	0	0	0	0	0	0	Gencode,F5promoter
chr3	68691924	68691935	+	mm10_fantom5.95949	promoter	1	1	1	1	0	0	0	0	0	0	Gencode,F5promoter
chr3	68691945	68691957	+	mm10_fantom5.95950	promoter	1	1	1	1	0	0	0	0	0	0	Gencode,F5promoter
chr3	68692055	68692069	+	mm10_fantom5.95951	promoter	1	1	1	1	0	0	0	0	0	0	Gencode,F5promoter
chr3	68692073	68692087	+	mm10_fantom5.95952	promoter	1	1	1	1	0	0	0	0	0	0	Gencode,F5promoter
chr3	68692204	68692213	-	mm10_fantom5.95953	promoter	1	1	1	1	0	0	0	0	0	0	Gencode,F5promoter
chr3	68693693	68693704	+	mm10_fantom5.95954	promoter	1	1	1	1	0	0	0	0	0	0	Gencode,F5promoter
chr3	68693739	68693751	+	mm10_fantom5.95955	promoter	1	1	1	1	0	0	0	0	0	0	Gencode,F5promoter
chr3	68694030	68694047	+	mm10_fantom5.95956	promoter	1	1	1	1	0	0	0	0	0	0	Gencode,F5promoter
chr3	68694078	68694089	+	mm10_fantom5.95957	promoter	1	1	1	1	0	0	0	0	0	0	Gencode,F5promoter
chr3	68694095	68694104	+	mm10_fantom5.95958	promoter	1	1	1	1	0	0	0	0	0	0	Gencode,F5promoter
chr3	68698019	68698036	+	mm10_fantom5.95959	promoter	1	1	1	1	0	0	0	0	0	0	Gencode,F5promoter
chr3	68709525	68709964	.	mm10_enhancer.27219	enhancer	0	0	0	0	1	1	0	0	0	0	F5enhancer
chr3	68733136	68738077	+	Gm10040	pseudogene	1	1	0	0	0	0	0	0	0	0	Gencode
chr3	68759905	68761433	-	4930535E02Rik	lincRNA	1	1	2	0.008508	0	0	0	0	0	0	Gencode,F5promoter
chr3	68761413	68761423	-	mm10_fantom5.95960	promoter	1	1	1	1	0	0	0	0	0	0	Gencode,F5promoter
chr3	68761430	68761455	+	mm10_fantom5.95961	promoter	1	0.12	1	1	0	0	0	0	0	0	Gencode,F5promoter
chr3	68761470	68761480	+	mm10_fantom5.95962	promoter	0	0	1	1	0	0	0	0	0	0	F5promoter
chr3	68761494	68762667	+	Gm35584	lincRNA	1	1	1	0.029838	0	0	0	0	0	0	Gencode,F5promoter
chr3	68762046	68762081	+	mm10_fantom5.95963	promoter	1	1	1	1	0	0	0	0	0	0	Gencode,F5promoter
chr3	68780424	68780434	-	mm10_fantom5.95964	promoter	0	0	1	1	0	0	0	0	0	0	F5promoter
chr3	68784045	68784392	.	mm10_enhancer.27220	enhancer	0	0	1	0.115274	1	1	0	0	0	0	F5promoter,F5enhancer,NAST
chr3	68784352	68784392	+	mm10_fantom5.95965	promoter	0	0	1	1	1	1	0	0	0	0	F5promoter,F5enhancer,NAST
chr3	68786330	68786497	.	mm10_enhancer.27221	enhancer	0	0	0	0	1	1	0	0	0	0	F5enhancer
chr3	68786854	68786857	-	mm10_fantom5.95966	promoter	0	0	1	1	1	1	0	0	0	0	F5promoter,F5enhancer,NAST
chr3	68786854	68787044	.	mm10_enhancer.27222	enhancer	0	0	2	0.257895	1	1	0	0	0	0	F5promoter,F5enhancer,NAST
chr3	68786998	68787044	+	mm10_fantom5.95967	promoter	0	0	1	1	1	1	0	0	0	0	F5promoter,F5enhancer,NAST
chr3	68787368	68787661	.	mm10_enhancer.27223	enhancer	0	0	0	0	1	1	0	0	0	0	F5enhancer
chr3	68789595	68789796	.	mm10_enhancer.27224	enhancer	0	0	0	0	1	1	0	0	0	0	F5enhancer
chr3	68790579	68790720	.	mm10_enhancer.27225	enhancer	0	0	1	0.078014	1	1	0	0	0	0	F5promoter,F5enhancer,NAST
chr3	68790709	68790720	+	mm10_fantom5.95968	promoter	0	0	1	1	1	1	0	0	0	0	F5promoter,F5enhancer,NAST
chr3	68794041	68794216	.	mm10_enhancer.27226	enhancer	0	0	0	0	1	1	0	0	0	0	F5enhancer
chr3	68824892	68824893	-	mm10_fantom5.95969	promoter	0	0	1	1	0	0	0	0	0	0	F5promoter
chr3	68845833	68846014	.	mm10_enhancer.27227	enhancer	0	0	0	0	1	1	0	0	0	0	F5enhancer
chr3	68846078	68847403	+	Gm7270	processed_pseudogene	2	1	0	0	0	0	0	0	0	0	Gencode
chr3	68846078	68847406	+	Gm7270	processed_pseudogene	2	1	0	0	0	0	0	0	0	0	Gencode
chr3	68864313	68864683	.	mm10_enhancer.27228	enhancer	0	0	0	0	1	1	0	0	0	0	F5enhancer
chr3	68867916	68870266	-	Gm17641	protein_coding	2	1	5	0.052766	0	0	0	0	1	0.000426	Gencode,F5promoter,EPD
chr3	68868805	68868813	+	mm10_fantom5.95970	promoter	1	1	1	1	0	0	0	0	0	0	Gencode,F5promoter
chr3	68869307	68869322	+	mm10_fantom5.95971	promoter	1	1	1	1	0	0	0	0	0	0	Gencode,F5promoter
chr3	68869337	68869399	+	mm10_fantom5.95972	promoter	1	1	1	1	0	0	0	0	0	0	Gencode,F5promoter
chr3	68869563	68869589	+	mm10_fantom5.95973	promoter	2	1	1	1	0	0	0	0	0	0	Gencode,F5promoter
chr3	68869585	68872163	+	1110032F04Rik	protein_coding	2	1	2	0.006594	0	0	0	0	1	0.000388	Gencode,F5promoter,EPD
chr3	68869646	68869659	+	mm10_fantom5.95974	promoter	2	1	1	1	0	0	0	0	0	0	Gencode,F5promoter
chr3	68869823	68869824	+	mm10_epd.11962	promoter	2	1	0	0	0	0	0	0	1	1	Gencode,EPD
chr3	68893077	68893083	-	mm10_fantom5.95975	promoter	1	1	1	1	0	0	0	0	0	0	Gencode,F5promoter
chr3	68900125	68900381	.	mm10_enhancer.27229	enhancer	2	1	0	0	1	1	0	0	0	0	Gencode,F5enhancer,EPD
chr3	68900170	68900449	-	Gm20689	processed_pseudogene	2	1	0	0	1	0.756272	0	0	0	0	Gencode,F5enhancer,EPD
chr3	68901806	68902161	+	Gm20690	processed_pseudogene	3	1	0	0	0	0	0	0	0	0	Gencode
chr3	68901829	68902144	+	Gm20690	processed_pseudogene	3	1	0	0	0	0	0	0	0	0	Gencode
chr3	68902266	68902758	-	Gm18588	processed_pseudogene	2	1	0	0	0	0	0	0	0	0	Gencode
chr3	68902776	68902797	-	mm10_fantom5.95976	promoter	1	1	1	1	0	0	0	0	0	0	Gencode,F5promoter
chr3	68902835	68902836	-	mm10_nast.9631	NAST	1	1	0	0	0	0	1	1	0	0	Gencode,NAST
chr3	68902863	68902864	-	mm10_nast.9632	NAST	1	1	0	0	0	0	1	1	0	0	Gencode,NAST
chr3	68902879	68902891	-	mm10_nast.9633	NAST	1	1	0	0	0	0	1	1	0	0	Gencode,NAST
chr3	68903819	68904152	-	Gm20691	processed_pseudogene	2	1	0	0	0	0	0	0	0	0	Gencode
chr3	68974733	68974967	.	mm10_enhancer.27230	enhancer	1	1	0	0	1	1	0	0	0	0	Gencode,F5enhancer,EPD
chr3	68975532	68976065	.	mm10_enhancer.27231	enhancer	1	1	0	0	1	1	0	0	0	0	Gencode,F5enhancer,EPD
chr3	68976328	68976423	.	mm10_enhancer.27232	enhancer	1	1	0	0	1	1	0	0	0	0	Gencode,F5enhancer,EPD
chr3	68979271	68979406	.	mm10_enhancer.27233	enhancer	1	1	0	0	1	1	0	0	0	0	Gencode,F5enhancer,EPD
chr3	68990175	68990206	.	mm10_enhancer.27234	enhancer	1	1	0	0	1	1	0	0	0	0	Gencode,F5enhancer,EPD
chr3	68990973	68990976	-	mm10_fantom5.95977	promoter	1	1	1	1	0	0	0	0	0	0	Gencode,F5promoter
chr3	69004365	69004378	-	mm10_fantom5.95978	promoter	1	1	1	1	0	0	0	0	0	0	Gencode,F5promoter
chr3	69004412	69004413	-	mm10_fantom5.95979	promoter	1	1	1	1	0	0	0	0	0	0	Gencode,F5promoter
chr3	69004452	69004467	-	mm10_fantom5.95980	promoter	1	1	1	1	0	0	1	0.266667	0	0	Gencode,F5promoter,NAST
chr3	69004460	69004464	-	mm10_nast.9634	NAST	1	1	1	1	0	0	1	1	0	0	Gencode,F5promoter,NAST
chr3	69004475	69004499	-	mm10_fantom5.95981	promoter	1	1	1	1	0	0	0	0	0	0	Gencode,F5promoter
chr3	69004503	69004545	-	mm10_fantom5.95982	promoter	1	1	1	1	0	0	1	0.285714	0	0	Gencode,F5promoter,NAST
chr3	69004510	69004522	-	mm10_nast.9635	NAST	1	1	1	1	0	0	1	1	0	0	Gencode,F5promoter,NAST
chr3	69004553	69004564	-	mm10_fantom5.95983	promoter	1	1	1	1	0	0	0	0	0	0	Gencode,F5promoter
chr3	69004565	69004585	-	mm10_fantom5.95984	promoter	1	0.25	1	1	0	0	0	0	0	0	Gencode,F5promoter
chr3	69004711	69004731	+	mm10_fantom5.95985	promoter	0	0	1	1	0	0	0	0	0	0	F5promoter
chr3	69004969	69005021	+	mm10_fantom5.95986	promoter	1	1	1	1	0	0	0	0	1	0.019231	Gencode,F5promoter,EPD
chr3	69004995	69004996	+	mm10_epd.11963	promoter	1	1	1	1	0	0	0	0	1	1	Gencode,F5promoter,EPD
chr3	69005118	69005142	+	mm10_fantom5.95987	promoter	1	1	1	1	0	0	0	0	0	0	Gencode,F5promoter
chr3	69005299	69005313	+	mm10_fantom5.95988	promoter	1	1	1	1	0	0	0	0	0	0	Gencode,F5promoter
chr3	69005337	69005354	+	mm10_fantom5.95989	promoter	1	1	1	1	0	0	0	0	0	0	Gencode,F5promoter
chr3	69005440	69005485	+	mm10_fantom5.95990	promoter	1	1	1	1	0	0	1	0.2	0	0	Gencode,F5promoter,NAST
chr3	69005445	69005454	+	mm10_nast.9636	NAST	1	1	1	1	0	0	1	1	0	0	Gencode,F5promoter,NAST
chr3	69005732	69005733	+	mm10_nast.9637	NAST	1	1	0	0	0	0	1	1	0	0	Gencode,NAST
chr3	69005733	69005742	+	mm10_fantom5.95991	promoter	1	1	1	1	0	0	0	0	0	0	Gencode,F5promoter
chr3	69005927	69005946	+	mm10_fantom5.95992	promoter	1	1	1	1	0	0	0	0	0	0	Gencode,F5promoter
chr3	69006032	69006072	+	mm10_fantom5.95993	promoter	1	1	1	1	0	0	0	0	0	0	Gencode,F5promoter
chr3	69006423	69006429	-	mm10_fantom5.95994	promoter	1	1	1	1	0	0	0	0	0	0	Gencode,F5promoter
chr3	69009482	69009496	+	mm10_fantom5.95995	promoter	1	1	1	1	0	0	0	0	0	0	Gencode,F5promoter
chr3	69009520	69009607	+	mm10_fantom5.95996	promoter	1	1	1	1	0	0	0	0	0	0	Gencode,F5promoter
chr3	69009771	69009835	+	Mir15b	miRNA	2	1	0	0	0	0	0	0	0	0	Gencode
chr3	69009901	69009996	+	Mir16-2	miRNA	2	1	1	0.052632	0	0	0	0	0	0	Gencode,F5promoter
chr3	69009981	69009986	+	mm10_fantom5.95997	promoter	2	1	1	1	0	0	0	0	0	0	Gencode,F5promoter
chr3	69016087	69016108	+	mm10_fantom5.95998	promoter	1	1	1	1	0	0	0	0	0	0	Gencode,F5promoter
chr3	69016674	69016686	+	mm10_fantom5.95999	promoter	1	1	1	1	0	0	0	0	0	0	Gencode,F5promoter
chr3	69016692	69016707	+	mm10_fantom5.96000	promoter	1	1	1	1	0	0	0	0	0	0	Gencode,F5promoter
chr3	69019251	69019263	+	mm10_fantom5.96001	promoter	1	1	1	1	0	0	0	0	0	0	Gencode,F5promoter
chr3	69024281	69024285	+	mm10_fantom5.96002	promoter	1	1	1	1	0	0	0	0	0	0	Gencode,F5promoter
chr3	69026112	69026115	+	mm10_fantom5.96003	promoter	1	1	1	1	0	0	0	0	0	0	Gencode,F5promoter
chr3	69027678	69027685	+	mm10_fantom5.96004	promoter	1	1	1	1	0	0	0	0	0	0	Gencode,F5promoter
chr3	69028522	69028533	+	mm10_fantom5.96005	promoter	1	1	1	1	0	0	0	0	0	0	Gencode,F5promoter
chr3	69029395	69029414	+	mm10_fantom5.96006	promoter	1	1	1	1	0	0	0	0	0	0	Gencode,F5promoter
chr3	69029446	69029466	+	mm10_fantom5.96007	promoter	1	1	1	1	0	0	0	0	0	0	Gencode,F5promoter
chr3	69030246	69030303	+	mm10_fantom5.96008	promoter	1	1	1	1	0	0	0	0	0	0	Gencode,F5promoter
chr3	69038629	69038766	.	mm10_enhancer.27235	enhancer	1	1	0	0	1	1	0	0	0	0	Gencode,F5enhancer,EPD
chr3	69044650	69044659	-	mm10_fantom5.96009	promoter	1	1	1	1	0	0	0	0	0	0	Gencode,F5promoter
chr3	69044660	69044667	-	mm10_fantom5.96010	promoter	1	1	1	1	0	0	0	0	0	0	Gencode,F5promoter
chr3	69044697	69044763	-	mm10_fantom5.96011	promoter	1	0.878788	1	1	0	0	1	0.212121	1	0.015152	Gencode,F5promoter,NAST,EPD
chr3	69044705	69044719	-	mm10_nast.9638	NAST	1	1	1	1	0	0	1	1	1	0.071429	Gencode,F5promoter,NAST,EPD
chr3	69044714	69044715	-	mm10_epd.11964	promoter	1	1	1	1	0	0	1	1	1	1	Gencode,F5promoter,NAST,EPD
chr3	69044963	69044974	-	mm10_fantom5.96012	promoter	0	0	1	1	0	0	0	0	0	0	F5promoter
chr3	69044985	69044999	-	mm10_fantom5.96013	promoter	0	0	1	1	0	0	0	0	0	0	F5promoter
chr3	69045076	69045087	+	mm10_fantom5.96014	promoter	0	0	1	1	0	0	0	0	0	0	F5promoter
chr3	69045118	69045136	+	mm10_fantom5.96015	promoter	0	0	1	1	0	0	0	0	0	0	F5promoter
chr3	69068465	69068481	-	mm10_fantom5.96016	promoter	1	1	1	1	0	0	0	0	0	0	Gencode,F5promoter
chr3	69069619	69069667	-	mm10_fantom5.96017	promoter	1	1	1	1	0	0	0	0	0	0	Gencode,F5promoter
chr3	69071547	69071551	-	mm10_fantom5.96018	promoter	1	1	1	1	0	0	0	0	0	0	Gencode,F5promoter
chr3	69073561	69073575	-	mm10_fantom5.96019	promoter	1	1	1	1	0	0	0	0	0	0	Gencode,F5promoter
chr3	69085104	69085447	-	Gm22009	scaRNA	2	1	1	0.026239	0	0	1	0.049563	0	0	Gencode,F5promoter,NAST
chr3	69085430	69085447	-	mm10_nast.9639	NAST	2	1	1	0.529412	0	0	1	1	0	0	Gencode,F5promoter,NAST
chr3	69085438	69085452	-	mm10_fantom5.96020	promoter	2	1	1	1	0	0	1	0.642857	0	0	Gencode,F5promoter,NAST
chr3	69093557	69093574	-	mm10_fantom5.96021	promoter	1	1	1	1	0	0	0	0	0	0	Gencode,F5promoter
chr3	69093802	69093826	-	mm10_fantom5.96022	promoter	1	1	1	1	0	0	0	0	0	0	Gencode,F5promoter
chr3	69107611	69107621	-	mm10_fantom5.96023	promoter	1	1	1	1	0	0	0	0	0	0	Gencode,F5promoter
chr3	69119741	69122724	-	Gm37558	TEC	2	1	0	0	0	0	0	0	0	0	Gencode
chr3	69125356	69125370	-	mm10_fantom5.96024	promoter	1	1	1	1	0	0	0	0	0	0	Gencode,F5promoter
chr3	69126841	69126885	-	mm10_fantom5.96025	promoter	1	1	1	1	0	0	0	0	0	0	Gencode,F5promoter
chr3	69127027	69127034	-	mm10_fantom5.96026	promoter	1	1	1	1	0	0	0	0	0	0	Gencode,F5promoter
chr3	69127036	69127060	-	mm10_fantom5.96027	promoter	1	1	1	1	0	0	1	0.125	0	0	Gencode,F5promoter,NAST
chr3	69127045	69127048	-	mm10_nast.9640	NAST	1	1	1	1	0	0	1	1	0	0	Gencode,F5promoter,NAST
chr3	69127067	69127085	-	mm10_fantom5.96028	promoter	1	1	1	1	0	0	1	0.277778	1	0.055556	Gencode,F5promoter,NAST,EPD
chr3	69127072	69127077	-	mm10_nast.9641	NAST	1	1	1	1	0	0	1	1	0	0	Gencode,F5promoter,NAST
chr3	69127077	69127078	-	mm10_epd.11965	promoter	1	1	1	1	0	0	0	0	1	1	Gencode,F5promoter,EPD
chr3	69127098	69127109	-	mm10_fantom5.96029	promoter	1	1	1	1	0	0	0	0	0	0	Gencode,F5promoter
chr3	69127660	69127821	.	mm10_enhancer.27236	enhancer	0	0	0	0	1	1	0	0	0	0	F5enhancer
chr3	69151119	69151279	.	mm10_enhancer.27237	enhancer	1	1	0	0	1	1	0	0	0	0	Gencode,F5enhancer,EPD
chr3	69154763	69155032	.	mm10_enhancer.27238	enhancer	1	1	1	0.033457	1	1	0	0	0	0	Gencode,F5promoter,F5enhancer
chr3	69155023	69155032	+	mm10_fantom5.96030	promoter	1	1	1	1	1	1	0	0	0	0	Gencode,F5promoter,F5enhancer
chr3	69156156	69156157	-	mm10_fantom5.96031	promoter	1	1	1	1	1	1	0	0	0	0	Gencode,F5promoter,F5enhancer
chr3	69156156	69156326	.	mm10_enhancer.27239	enhancer	1	1	1	0.005882	1	1	0	0	0	0	Gencode,F5promoter,F5enhancer
chr3	69156796	69156838	+	mm10_fantom5.96032	promoter	1	1	1	1	0	0	0	0	0	0	Gencode,F5promoter
chr3	69171255	69171442	.	mm10_enhancer.27240	enhancer	0	0	0	0	1	1	0	0	0	0	F5enhancer
chr3	69182850	69182870	+	mm10_nast.9642	NAST	0	0	0	0	0	0	1	1	0	0	NAST
chr3	69186205	69186333	.	mm10_enhancer.27241	enhancer	0	0	0	0	1	1	0	0	0	0	F5enhancer
chr3	69205295	69205559	.	mm10_enhancer.27242	enhancer	0	0	0	0	1	1	0	0	0	0	F5enhancer
chr3	69222375	69222384	+	mm10_fantom5.96033	promoter	0	0	1	1	0	0	0	0	0	0	F5promoter
chr3	69222412	69222427	+	mm10_fantom5.96034	promoter	1	0.6	1	1	0	0	0	0	0	0	Gencode,F5promoter
chr3	69222418	69223618	+	Arl14	protein_coding	1	1	1	0.0075	0	0	0	0	0	0	Gencode,F5promoter
chr3	69253182	69253427	.	mm10_enhancer.27244	enhancer	0	0	0	0	1	1	0	0	0	0	F5enhancer
chr3	69289870	69290255	.	mm10_enhancer.27245	enhancer	0	0	1	0.093506	1	1	0	0	0	0	F5promoter,F5enhancer,NAST
chr3	69289935	69289971	-	mm10_fantom5.96035	promoter	0	0	1	1	1	1	0	0	0	0	F5promoter,F5enhancer,NAST
chr3	69316441	69316467	-	mm10_fantom5.96036	promoter	0	0	1	1	0	0	0	0	0	0	F5promoter
chr3	69316857	69316869	+	mm10_fantom5.96037	promoter	1	0.75	1	1	0	0	0	0	1	0.083333	Gencode,F5promoter,EPD
chr3	69316863	69316864	+	mm10_epd.11966	promoter	1	1	1	1	0	0	0	0	1	1	Gencode,F5promoter,EPD
chr3	69316873	69316937	+	mm10_fantom5.96038	promoter	1	1	1	1	0	0	0	0	0	0	Gencode,F5promoter
chr3	69319256	69319293	-	mm10_fantom5.96039	promoter	1	1	1	1	0	0	0	0	0	0	Gencode,F5promoter
chr3	69320044	69320585	-	Gm17214	processed_pseudogene	2	1	0	0	0	0	0	0	0	0	Gencode
chr3	69335501	69335760	-	Gm17212	processed_pseudogene	2	1	0	0	0	0	0	0	0	0	Gencode
chr3	69340489	69340493	+	mm10_fantom5.96040	promoter	1	1	1	1	0	0	0	0	0	0	Gencode,F5promoter
chr3	69343878	69343889	+	mm10_fantom5.96041	promoter	1	1	1	1	0	0	0	0	0	0	Gencode,F5promoter
chr3	69343999	69344016	+	mm10_fantom5.96042	promoter	1	1	1	1	0	0	0	0	0	0	Gencode,F5promoter
chr3	69344157	69344172	+	mm10_fantom5.96043	promoter	1	1	1	1	0	0	0	0	0	0	Gencode,F5promoter
chr3	69365996	69366077	.	mm10_enhancer.27246	enhancer	1	1	0	0	1	1	0	0	0	0	Gencode,F5enhancer,EPD
chr3	69373729	69373774	+	mm10_fantom5.96044	promoter	1	1	1	1	0	0	0	0	0	0	Gencode,F5promoter
chr3	69386396	69386402	+	mm10_fantom5.96045	promoter	1	1	1	1	0	0	0	0	0	0	Gencode,F5promoter
chr3	69397309	69397312	+	mm10_fantom5.96046	promoter	1	1	1	1	0	0	0	0	0	0	Gencode,F5promoter
chr3	69431008	69432368	-	Gm17213	processed_pseudogene	2	1	0	0	0	0	0	0	0	0	Gencode
chr3	69462090	69462253	.	mm10_enhancer.27247	enhancer	1	1	0	0	1	1	0	0	0	0	Gencode,F5enhancer,EPD
chr3	69524546	69524680	.	mm10_enhancer.27249	enhancer	1	1	0	0	1	1	0	0	0	0	Gencode,F5enhancer,EPD
chr3	69543007	69543262	.	mm10_enhancer.27250	enhancer	1	1	0	0	1	1	0	0	0	0	Gencode,F5enhancer,EPD
chr3	69548950	69548976	+	mm10_fantom5.96047	promoter	1	1	1	1	0	0	0	0	0	0	Gencode,F5promoter
chr3	69553354	69553372	+	mm10_fantom5.96048	promoter	1	1	1	1	0	0	0	0	0	0	Gencode,F5promoter
chr3	69587679	69587804	.	mm10_enhancer.27251	enhancer	1	1	0	0	1	1	0	0	0	0	Gencode,F5enhancer,EPD
chr3	69588069	69588080	-	mm10_fantom5.96049	promoter	1	1	1	1	0	0	0	0	0	0	Gencode,F5promoter
chr3	69596242	69596246	-	mm10_fantom5.96050	promoter	1	1	1	1	0	0	0	0	0	0	Gencode,F5promoter
chr3	69596272	69596279	-	mm10_fantom5.96051	promoter	1	1	1	1	0	0	0	0	0	0	Gencode,F5promoter
chr3	69596291	69596294	-	mm10_fantom5.96052	promoter	1	1	1	1	0	0	0	0	0	0	Gencode,F5promoter
chr3	69598822	69598874	-	mm10_fantom5.96053	promoter	1	1	1	1	0	0	0	0	0	0	Gencode,F5promoter
chr3	69598876	69598929	-	mm10_fantom5.96054	promoter	1	1	1	1	0	0	0	0	1	0.018868	Gencode,F5promoter,EPD
chr3	69598904	69598905	-	mm10_epd.11967	promoter	1	1	1	1	0	0	0	0	1	1	Gencode,F5promoter,EPD
chr3	69598930	69598943	-	mm10_fantom5.96055	promoter	1	1	1	1	0	0	0	0	0	0	Gencode,F5promoter
chr3	69598960	69599003	-	mm10_fantom5.96056	promoter	0	0	1	1	0	0	0	0	0	0	F5promoter
chr3	69599185	69599202	-	mm10_fantom5.96057	promoter	0	0	1	1	0	0	0	0	0	0	F5promoter
chr3	69599212	69599231	-	mm10_fantom5.96058	promoter	0	0	1	1	0	0	0	0	0	0	F5promoter
chr3	69599248	69599281	-	mm10_fantom5.96059	promoter	0	0	1	1	0	0	0	0	0	0	F5promoter
chr3	69655629	69655845	.	mm10_enhancer.27252	enhancer	0	0	0	0	1	1	0	0	0	0	F5enhancer
chr3	69661765	69662162	+	Gm37380	processed_pseudogene	1	1	0	0	0	0	0	0	0	0	Gencode
chr3	69667512	69667646	.	mm10_enhancer.27253	enhancer	0	0	0	0	1	1	0	0	0	0	F5enhancer
chr3	69673572	69673580	-	mm10_fantom5.96060	promoter	0	0	1	1	0	0	0	0	0	0	F5promoter
chr3	69685466	69685580	+	Gm25621	rRNA	1	1	0	0	0	0	0	0	0	0	Gencode
chr3	69716939	69717445	-	Rpl32-ps	processed_pseudogene	1	1	0	0	0	0	0	0	0	0	Gencode
chr3	69721996	69722071	+	mm10_fantom5.96061	promoter	1	1	1	1	0	0	2	0.306667	1	0.013333	Gencode,F5promoter,NAST,EPD
chr3	69722015	69722035	+	mm10_nast.9643	NAST	1	1	1	1	0	0	1	1	1	0.05	Gencode,F5promoter,NAST,EPD
chr3	69722029	69722030	+	mm10_epd.11968	promoter	1	1	1	1	0	0	1	1	1	1	Gencode,F5promoter,NAST,EPD
chr3	69722057	69722060	+	mm10_nast.9644	NAST	1	1	1	1	0	0	1	1	0	0	Gencode,F5promoter,NAST
chr3	69722089	69722101	+	mm10_fantom5.96062	promoter	1	1	1	1	0	0	0	0	0	0	Gencode,F5promoter
chr3	69740163	69740167	+	mm10_fantom5.96063	promoter	1	1	1	1	0	0	0	0	0	0	Gencode,F5promoter
chr3	69858870	69858874	-	mm10_fantom5.96064	promoter	1	1	1	1	0	0	0	0	0	0	Gencode,F5promoter
chr3	69859855	69859864	-	mm10_fantom5.96065	promoter	1	1	1	1	0	0	0	0	0	0	Gencode,F5promoter
chr3	69859875	69859901	-	mm10_fantom5.96066	promoter	1	1	1	1	0	0	0	0	1	0.038462	Gencode,F5promoter,EPD
chr3	69859893	69859894	-	mm10_epd.11969	promoter	1	1	1	1	0	0	0	0	1	1	Gencode,F5promoter,EPD
chr3	69954808	69955682	-	Gm17895	processed_pseudogene	1	1	0	0	0	0	0	0	0	0	Gencode
chr3	69962314	69962445	-	Gm23484	snoRNA	1	1	0	0	0	0	0	0	0	0	Gencode
chr3	69963152	69963160	+	mm10_fantom5.96068	promoter	0	0	1	1	0	0	0	0	0	0	F5promoter
chr3	69963281	69963470	+	Gm37784	processed_pseudogene	1	1	0	0	0	0	0	0	0	0	Gencode
chr3	69989155	69989167	.	mm10_enhancer.27254	enhancer	0	0	0	0	1	1	0	0	0	0	F5enhancer
chr3	70007640	70007644	+	mm10_fantom5.96069	promoter	1	1	1	1	0	0	0	0	0	0	Gencode,F5promoter
chr3	70007647	70007656	+	mm10_fantom5.96070	promoter	1	1	1	1	0	0	0	0	0	0	Gencode,F5promoter
chr3	70007668	70007679	+	mm10_fantom5.96071	promoter	1	1	1	1	0	0	0	0	0	0	Gencode,F5promoter
chr3	70007684	70007694	+	mm10_fantom5.96072	promoter	1	1	1	1	0	0	0	0	0	0	Gencode,F5promoter
chr3	70040495	70040498	+	mm10_fantom5.96073	promoter	0	0	1	1	0	0	0	0	0	0	F5promoter
chr3	70059737	70059739	+	mm10_nast.9645	NAST	0	0	0	0	0	0	1	1	0	0	NAST
chr3	70059744	70060471	+	Gm37681	processed_pseudogene	1	1	0	0	0	0	0	0	0	0	Gencode
chr3	70104037	70104166	.	mm10_enhancer.27255	enhancer	0	0	0	0	1	1	0	0	0	0	F5enhancer
chr3	70116252	70116532	-	Gm37585	processed_pseudogene	1	1	0	0	0	0	0	0	0	0	Gencode
chr3	70202517	70202645	.	mm10_enhancer.27257	enhancer	0	0	0	0	1	1	0	0	0	0	F5enhancer
chr3	70228746	70228874	-	Gm23477	snoRNA	1	1	0	0	0	0	0	0	0	0	Gencode
chr3	70413318	70413877	+	Gm6631	processed_pseudogene	1	1	0	0	0	0	0	0	0	0	Gencode
chr3	70566261	70567296	-	Gm37213	unprocessed_pseudogene	1	1	0	0	0	0	0	0	0	0	Gencode
chr3	70689091	70689380	+	Gm10780	pseudogene	1	1	0	0	0	0	0	0	0	0	Gencode
chr3	70807247	70807267	-	mm10_fantom5.96074	promoter	1	1	1	1	0	0	0	0	0	0	Gencode,F5promoter
chr3	70807284	70807297	-	mm10_fantom5.96075	promoter	1	0.538462	1	1	0	0	0	0	0	0	Gencode,F5promoter
chr3	71465228	71465669	-	Gm38305	processed_pseudogene	1	1	0	0	0	0	0	0	0	0	Gencode
chr3	71672517	71677123	+	Gm19194	processed_pseudogene	1	1	0	0	0	0	0	0	0	0	Gencode
chr3	71859184	71860149	+	Gm8604	processed_pseudogene	1	1	0	0	0	0	0	0	0	0	Gencode
chr3	71894834	71894993	+	Gm37617	processed_pseudogene	1	1	0	0	0	0	0	0	0	0	Gencode
chr3	72050097	72050602	-	Gm3351	processed_pseudogene	1	1	0	0	0	0	0	0	0	0	Gencode
chr3	72180736	72180955	+	Gm37603	processed_pseudogene	1	1	0	0	0	0	0	0	0	0	Gencode
chr3	72312940	72313031	+	Gm27465	misc_RNA	1	1	0	0	0	0	0	0	0	0	Gencode
chr3	72603834	72604348	-	Gm37901	processed_pseudogene	1	1	0	0	0	0	0	0	0	0	Gencode
chr3	72620284	72620502	.	mm10_enhancer.27258	enhancer	0	0	0	0	1	1	0	0	0	0	F5enhancer
chr3	72737830	72737981	-	Gm22451	snRNA	1	1	0	0	0	0	0	0	0	0	Gencode
chr3	72868619	72868626	+	mm10_fantom5.96076	promoter	0	0	1	1	0	0	0	0	0	0	F5promoter
chr3	72900047	72900053	-	mm10_fantom5.96077	promoter	1	1	1	1	0	0	0	0	0	0	Gencode,F5promoter
chr3	72903642	72903678	-	mm10_fantom5.96078	promoter	1	1	1	1	0	0	0	0	0	0	Gencode,F5promoter
chr3	72904427	72904459	-	mm10_fantom5.96079	promoter	1	1	1	1	0	0	0	0	0	0	Gencode,F5promoter
chr3	72941593	72941835	.	mm10_enhancer.27259	enhancer	1	1	0	0	1	1	0	0	0	0	Gencode,F5enhancer,EPD
chr3	72942203	72942206	-	mm10_fantom5.96080	promoter	1	1	1	1	0	0	0	0	0	0	Gencode,F5promoter
chr3	72962132	72962137	-	mm10_fantom5.96081	promoter	1	1	1	1	0	0	0	0	0	0	Gencode,F5promoter
chr3	72966777	72966778	-	mm10_epd.11970	promoter	1	1	0	0	0	0	0	0	1	1	Gencode,EPD
chr3	72967854	72967869	-	mm10_fantom5.96082	promoter	1	0.6	1	1	0	0	0	0	1	0.066667	Gencode,F5promoter,EPD
chr3	72967860	72967861	-	mm10_epd.11971	promoter	1	1	1	1	0	0	0	0	1	1	Gencode,F5promoter,EPD
chr3	72967964	72967970	-	mm10_fantom5.96083	promoter	0	0	1	1	0	0	0	0	0	0	F5promoter
chr3	73041974	73043839	-	Gm37056	TEC	1	1	0	0	0	0	0	0	0	0	Gencode
chr3	73047948	73047958	-	mm10_fantom5.96084	promoter	1	1	1	1	0	0	0	0	0	0	Gencode,F5promoter
chr3	73055638	73055904	.	mm10_enhancer.27260	enhancer	1	1	0	0	1	1	0	0	0	0	Gencode,F5enhancer,EPD
chr3	73057147	73057148	-	mm10_epd.11972	promoter	1	1	0	0	0	0	0	0	1	1	Gencode,EPD
chr3	73057594	73057605	-	mm10_fantom5.96085	promoter	1	1	1	1	0	0	0	0	0	0	Gencode,F5promoter
chr3	73057716	73057717	-	mm10_epd.11973	promoter	1	1	0	0	0	0	0	0	1	1	Gencode,EPD
chr3	73066296	73066329	+	mm10_fantom5.96086	promoter	1	0.424242	1	1	0	0	0	0	0	0	Gencode,F5promoter
chr3	73066332	73066344	+	mm10_fantom5.96087	promoter	1	1	1	1	0	0	0	0	0	0	Gencode,F5promoter
chr3	73066345	73066359	+	mm10_fantom5.96088	promoter	1	1	1	1	0	0	0	0	0	0	Gencode,F5promoter
chr3	73121864	73121868	+	mm10_fantom5.96089	promoter	1	1	1	1	0	0	0	0	0	0	Gencode,F5promoter
chr3	73146848	73146958	+	Gm24544	miRNA	2	1	0	0	0	0	0	0	0	0	Gencode
chr3	73164085	73166210	+	Gm37725	TEC	2	1	0	0	0	0	0	0	0	0	Gencode
chr3	73207702	73208001	-	Gm22538	misc_RNA	2	1	0	0	0	0	0	0	0	0	Gencode
chr3	73310613	73310614	+	mm10_fantom5.96090	promoter	1	1	1	1	0	0	0	0	0	0	Gencode,F5promoter
chr3	73343326	73343723	.	mm10_enhancer.27261	enhancer	2	1	0	0	1	1	0	0	0	0	Gencode,F5enhancer,EPD
chr3	73354917	73354931	.	mm10_enhancer.27262	enhancer	3	1	0	0	1	1	0	0	0	0	Gencode,F5enhancer,EPD
chr3	73397555	73397559	+	mm10_fantom5.96091	promoter	3	1	1	1	0	0	0	0	0	0	Gencode,F5promoter
chr3	73636694	73636707	-	mm10_fantom5.96092	promoter	1	1	1	1	0	0	0	0	0	0	Gencode,F5promoter
chr3	73643793	73643799	+	mm10_fantom5.96093	promoter	1	1	1	1	0	0	0	0	0	0	Gencode,F5promoter
chr3	73662201	73662395	.	mm10_enhancer.27263	enhancer	1	1	0	0	1	1	0	0	0	0	Gencode,F5enhancer,EPD
chr3	73669457	73669817	.	mm10_enhancer.27264	enhancer	1	1	0	0	1	1	0	0	0	0	Gencode,F5enhancer,EPD
chr3	73673242	73673646	.	mm10_enhancer.27265	enhancer	1	1	0	0	1	1	0	0	0	0	Gencode,F5enhancer,EPD
chr3	73685137	73685365	.	mm10_enhancer.27266	enhancer	1	1	0	0	1	1	0	0	0	0	Gencode,F5enhancer,EPD
chr3	73706659	73706670	-	mm10_fantom5.96094	promoter	1	1	1	1	0	0	0	0	0	0	Gencode,F5promoter
chr3	73708202	73708277	-	mm10_fantom5.96095	promoter	1	1	1	1	0	0	0	0	0	0	Gencode,F5promoter
chr3	73708327	73708338	-	mm10_fantom5.96096	promoter	1	1	1	1	0	0	0	0	0	0	Gencode,F5promoter
chr3	73708360	73708363	-	mm10_fantom5.96097	promoter	1	1	1	1	0	0	0	0	0	0	Gencode,F5promoter
chr3	73708368	73708384	-	mm10_fantom5.96098	promoter	1	1	1	1	0	0	0	0	0	0	Gencode,F5promoter
chr3	73708399	73708423	-	mm10_fantom5.96099	promoter	1	0.666667	1	1	0	0	0	0	1	0.041667	Gencode,F5promoter,EPD
chr3	73708411	73708412	-	mm10_epd.11974	promoter	1	1	1	1	0	0	0	0	1	1	Gencode,F5promoter,EPD
chr3	73933045	73934122	+	Gm8625	processed_pseudogene	1	1	0	0	0	0	0	0	0	0	Gencode
chr3	74009216	74017277	-	Gm20356	lincRNA	1	1	0	0	0	0	0	0	0	0	Gencode
chr3	74126380	74126390	-	mm10_fantom5.96100	promoter	0	0	1	1	0	0	0	0	0	0	F5promoter
chr3	74126428	74126438	-	mm10_fantom5.96101	promoter	0	0	1	1	0	0	0	0	0	0	F5promoter
chr3	74242266	74242596	-	Gm6098	processed_pseudogene	1	1	0	0	0	0	1	0.018182	0	0	Gencode,NAST
chr3	74242590	74242614	+	mm10_nast.9646	NAST	1	0.25	0	0	0	0	1	1	0	0	Gencode,NAST
chr3	74242618	74242619	+	mm10_nast.9647	NAST	0	0	0	0	0	0	1	1	0	0	NAST
chr3	74323526	74323992	-	Gm37050	processed_pseudogene	1	1	0	0	0	0	0	0	0	0	Gencode
chr3	74588595	74588596	+	mm10_fantom5.96102	promoter	0	0	1	1	0	0	0	0	0	0	F5promoter
chr3	74765668	74765676	-	mm10_nast.9648	NAST	0	0	0	0	0	0	1	1	0	0	NAST
chr3	74814717	74815342	+	Gm8643	processed_pseudogene	1	1	0	0	0	0	0	0	0	0	Gencode
chr3	74982237	74982283	.	mm10_enhancer.27267	enhancer	0	0	0	0	1	1	0	0	0	0	F5enhancer
chr3	74984617	74984619	+	mm10_fantom5.96103	promoter	0	0	1	1	0	0	0	0	0	0	F5promoter
chr3	75022395	75024615	-	Gm37464	TEC	1	1	0	0	0	0	0	0	0	0	Gencode
chr3	75143712	75143759	-	mm10_fantom5.96104	promoter	1	1	1	1	0	0	0	0	1	0.021277	Gencode,F5promoter,EPD
chr3	75143735	75143736	-	mm10_epd.11975	promoter	1	1	1	1	0	0	0	0	1	1	Gencode,F5promoter,EPD
chr3	75143769	75143773	-	mm10_fantom5.96105	promoter	1	1	1	1	0	0	0	0	0	0	Gencode,F5promoter
chr3	75165012	75165055	-	mm10_fantom5.96106	promoter	1	0.511628	1	1	0	0	0	0	0	0	Gencode,F5promoter
chr3	75165060	75165061	-	mm10_fantom5.96107	promoter	0	0	1	1	0	0	0	0	0	0	F5promoter
chr3	75165084	75165108	+	mm10_fantom5.96108	promoter	0	0	1	1	0	0	0	0	0	0	F5promoter
chr3	75250646	75250911	.	mm10_enhancer.27268	enhancer	1	1	0	0	1	1	0	0	0	0	Gencode,F5enhancer,EPD
chr3	75268331	75268342	-	mm10_fantom5.96109	promoter	1	1	1	1	0	0	0	0	0	0	Gencode,F5promoter
chr3	75269967	75270007	-	mm10_fantom5.96110	promoter	1	1	1	1	0	0	0	0	0	0	Gencode,F5promoter
chr3	75270073	75270085	-	mm10_fantom5.96111	promoter	1	0.416667	1	1	0	0	0	0	1	0.083333	Gencode,F5promoter,EPD
chr3	75270077	75270078	-	mm10_epd.11976	promoter	1	1	1	1	0	0	0	0	1	1	Gencode,F5promoter,EPD
chr3	75270108	75270119	-	mm10_fantom5.96112	promoter	0	0	1	1	0	0	0	0	0	0	F5promoter
chr3	75372531	75372550	+	mm10_nast.9649	NAST	1	1	0	0	0	0	1	1	0	0	Gencode,NAST
chr3	75391318	75392620	+	Gm17836	processed_pseudogene	2	1	0	0	0	0	0	0	0	0	Gencode
chr3	75482132	75482166	-	mm10_fantom5.96113	promoter	1	0.705882	1	1	0	0	0	0	0	0	Gencode,F5promoter
chr3	75498800	75499201	.	mm10_enhancer.27269	enhancer	0	0	0	0	1	1	0	0	0	0	F5enhancer
chr3	75556789	75556871	-	mm10_fantom5.96114	promoter	1	0.817073	1	1	0	0	2	0.04878	1	0.012195	Gencode,F5promoter,NAST,EPD
chr3	75556808	75556809	-	mm10_epd.11977	promoter	1	1	1	1	0	0	1	1	1	1	Gencode,F5promoter,NAST,EPD
chr3	75556808	75556810	-	mm10_nast.9650	NAST	1	1	1	1	0	0	1	1	1	0.5	Gencode,F5promoter,NAST,EPD
chr3	75556818	75556820	-	mm10_nast.9651	NAST	1	1	1	1	0	0	1	1	0	0	Gencode,F5promoter,NAST
chr3	75556903	75556919	-	mm10_fantom5.96115	promoter	0	0	1	1	0	0	0	0	0	0	F5promoter
chr3	75556924	75556939	-	mm10_fantom5.96116	promoter	0	0	1	1	0	0	0	0	0	0	F5promoter
chr3	75557510	75557521	+	mm10_fantom5.96117	promoter	0	0	1	1	0	0	0	0	0	0	F5promoter
chr3	75557530	75557561	+	mm10_fantom5.96118	promoter	1	0.483871	1	1	0	0	1	0.483871	1	0.032258	Gencode,F5promoter,NAST,EPD
chr3	75557542	75557557	+	mm10_nast.9652	NAST	1	0.733333	1	1	0	0	1	1	1	0.066667	Gencode,F5promoter,NAST,EPD
chr3	75557544	75557545	+	mm10_epd.11978	promoter	0	0	1	1	0	0	1	1	1	1	NA
chr3	75557576	75557587	+	mm10_fantom5.96119	promoter	1	1	1	1	0	0	0	0	0	0	Gencode,F5promoter
chr3	75557594	75557605	+	mm10_fantom5.96120	promoter	1	1	1	1	0	0	0	0	0	0	Gencode,F5promoter
chr3	75562914	75562918	+	mm10_fantom5.96121	promoter	1	1	1	1	0	0	0	0	0	0	Gencode,F5promoter
chr3	75619346	75623360	+	Gm37672	TEC	2	1	0	0	0	0	0	0	0	0	Gencode
chr3	75647445	75655731	-	Platr10	lincRNA	1	1	3	0.00181	1	0.047429	2	0.001931	0	0	Gencode,F5promoter,F5enhancer,NAST
chr3	75647937	75647941	-	mm10_fantom5.96122	promoter	1	1	1	1	0	0	0	0	0	0	Gencode,F5promoter
chr3	75650455	75650465	-	mm10_fantom5.96123	promoter	1	1	1	1	0	0	0	0	0	0	Gencode,F5promoter
chr3	75650572	75650585	-	mm10_nast.9653	NAST	1	1	0	0	0	0	1	1	0	0	Gencode,NAST
chr3	75650668	75651061	.	mm10_enhancer.27270	enhancer	1	1	0	0	1	1	0	0	0	0	Gencode,F5enhancer,EPD
chr3	75655177	75655180	-	mm10_nast.9654	NAST	1	1	0	0	0	0	1	1	0	0	Gencode,NAST
chr3	75655730	75655746	-	mm10_fantom5.96124	promoter	1	0.0625	1	1	0	0	0	0	0	0	Gencode,F5promoter
chr3	75655774	75655802	-	mm10_fantom5.96125	promoter	0	0	1	1	0	0	0	0	0	0	F5promoter
chr3	75698951	75699464	-	Gm37193	TEC	1	1	0	0	0	0	0	0	0	0	Gencode
chr3	75714789	75714924	+	Gm25846	snoRNA	1	1	0	0	0	0	0	0	0	0	Gencode
chr3	75881378	75881382	-	mm10_fantom5.96126	promoter	1	1	1	1	0	0	0	0	0	0	Gencode,F5promoter
chr3	75890625	75890642	-	mm10_fantom5.96127	promoter	1	1	1	1	0	0	0	0	0	0	Gencode,F5promoter
chr3	75891962	75891978	-	mm10_fantom5.96128	promoter	1	1	1	1	0	0	0	0	0	0	Gencode,F5promoter
chr3	75893735	75894143	.	mm10_enhancer.27271	enhancer	1	1	0	0	1	1	0	0	0	0	Gencode,F5enhancer,EPD
chr3	75952123	75954300	+	Gm37685	TEC	2	1	0	0	0	0	0	0	0	0	Gencode
chr3	75956249	75956260	-	mm10_fantom5.96130	promoter	2	1	1	1	0	0	0	0	0	0	Gencode,F5promoter
chr3	75956387	75956456	-	mm10_fantom5.96131	promoter	2	1	1	1	0	0	0	0	0	0	Gencode,F5promoter
chr3	75956595	75956609	-	mm10_fantom5.96132	promoter	2	1	1	1	0	0	0	0	0	0	Gencode,F5promoter
chr3	75956615	75956642	-	mm10_fantom5.96133	promoter	2	1	1	1	0	0	0	0	0	0	Gencode,F5promoter
chr3	75956787	75956869	-	mm10_fantom5.96134	promoter	2	1	1	1	0	0	2	0.085366	0	0	Gencode,F5promoter,NAST
chr3	75956791	75956794	-	mm10_nast.9655	NAST	2	1	1	1	0	0	1	1	0	0	Gencode,F5promoter,NAST
chr3	75956818	75956822	-	mm10_nast.9656	NAST	2	1	1	1	0	0	1	1	0	0	Gencode,F5promoter,NAST
chr3	75956888	75956959	-	mm10_fantom5.96135	promoter	2	1	1	1	0	0	1	0.084507	1	0.014085	Gencode,F5promoter,NAST,EPD
chr3	75956916	75956922	-	mm10_nast.9657	NAST	2	1	1	1	0	0	1	1	1	0.166667	Gencode,F5promoter,NAST,EPD
chr3	75956919	75956920	-	mm10_epd.11979	promoter	2	1	1	1	0	0	1	1	1	1	Gencode,F5promoter,NAST,EPD
chr3	76040932	76041723	-	Gm18428	processed_pseudogene	1	1	0	0	0	0	0	0	0	0	Gencode
chr3	76074539	76074597	+	mm10_fantom5.96136	promoter	1	1	1	1	0	0	0	0	1	0.017241	Gencode,F5promoter,EPD
chr3	76074570	76074571	+	mm10_epd.11980	promoter	1	1	1	1	0	0	0	0	1	1	Gencode,F5promoter,EPD
chr3	76074605	76074614	+	mm10_fantom5.96137	promoter	1	1	1	1	0	0	0	0	0	0	Gencode,F5promoter
chr3	76106877	76107090	.	mm10_enhancer.27272	enhancer	1	1	0	0	1	1	0	0	0	0	Gencode,F5enhancer,EPD
chr3	76214085	76214360	.	mm10_enhancer.27273	enhancer	1	1	0	0	1	1	0	0	0	0	Gencode,F5enhancer,EPD
chr3	76250416	76250641	.	mm10_enhancer.27274	enhancer	1	1	0	0	1	1	0	0	0	0	Gencode,F5enhancer,EPD
chr3	76546690	76550251	+	Gm37897	TEC	2	1	0	0	0	0	0	0	0	0	Gencode
chr3	76637529	76637557	+	mm10_fantom5.96138	promoter	1	1	1	1	0	0	0	0	0	0	Gencode,F5promoter
chr3	76763106	76763168	.	mm10_enhancer.27275	enhancer	0	0	0	0	1	1	0	0	0	0	F5enhancer
chr3	76822058	76822397	+	Gm37290	processed_pseudogene	1	1	0	0	0	0	0	0	0	0	Gencode
chr3	76884495	76885325	+	Gm19231	processed_pseudogene	1	1	0	0	0	0	0	0	0	0	Gencode
chr3	77033709	77033710	+	mm10_fantom5.96139	promoter	0	0	1	1	0	0	0	0	0	0	F5promoter
chr3	77105208	77105285	-	Gm23644	snoRNA	1	1	0	0	0	0	0	0	0	0	Gencode
chr3	77562599	77563870	-	Dnmt3a-ps1	processed_pseudogene	1	1	0	0	0	0	0	0	0	0	Gencode
chr3	77564955	77571342	-	Gm37806	TEC	1	1	0	0	0	0	0	0	0	0	Gencode
chr3	77615366	77615378	-	mm10_nast.9658	NAST	0	0	0	0	0	0	1	1	0	0	NAST
chr3	77702887	77704386	-	Gm38195	TEC	1	1	0	0	0	0	0	0	0	0	Gencode
chr3	77760159	77760164	+	mm10_fantom5.96140	promoter	0	0	1	1	0	0	0	0	0	0	F5promoter
chr3	77842837	77842937	.	mm10_enhancer.27276	enhancer	0	0	0	0	1	1	0	0	0	0	F5enhancer
chr3	77961383	77962796	+	Gm18719	processed_pseudogene	1	1	0	0	0	0	0	0	0	0	Gencode
chr3	78006458	78006899	+	Gm6677	processed_pseudogene	1	1	0	0	0	0	0	0	0	0	Gencode
chr3	78068681	78069004	.	mm10_enhancer.27277	enhancer	0	0	0	0	1	1	0	0	0	0	F5enhancer
chr3	78404300	78405938	-	Gm43326	TEC	1	1	0	0	0	0	0	0	0	0	Gencode
chr3	78486807	78488637	-	Gm15442	processed_pseudogene	1	1	0	0	0	0	0	0	0	0	Gencode
chr3	78508758	78508761	-	mm10_fantom5.96141	promoter	0	0	1	1	0	0	0	0	0	0	F5promoter
chr3	78559646	78559648	-	mm10_nast.9659	NAST	0	0	0	0	0	0	1	1	0	0	NAST
chr3	78594339	78594365	-	mm10_fantom5.96142	promoter	0	0	1	1	0	0	0	0	0	0	F5promoter
chr3	78594409	78594419	-	mm10_fantom5.96143	promoter	0	0	1	1	0	0	0	0	0	0	F5promoter
chr3	78594422	78594434	-	mm10_fantom5.96144	promoter	0	0	1	1	0	0	0	0	0	0	F5promoter
chr3	78594437	78594449	-	mm10_fantom5.96145	promoter	0	0	1	1	0	0	0	0	0	0	F5promoter
chr3	78594513	78594522	-	mm10_fantom5.96146	promoter	0	0	1	1	0	0	0	0	0	0	F5promoter
chr3	78594571	78594617	-	mm10_fantom5.96147	promoter	0	0	1	1	0	0	0	0	0	0	F5promoter
chr3	78627436	78627459	-	mm10_fantom5.96148	promoter	0	0	1	1	1	1	0	0	0	0	F5promoter,F5enhancer,NAST
chr3	78627436	78627557	.	mm10_enhancer.27278	enhancer	0	0	1	0.190083	1	1	0	0	0	0	F5promoter,F5enhancer,NAST
chr3	78647183	78647199	-	mm10_fantom5.96149	promoter	0	0	1	1	0	0	0	0	0	0	F5promoter
chr3	78758618	78759464	+	Gm18952	processed_pseudogene	1	1	0	0	0	0	0	0	0	0	Gencode
chr3	78762460	78762464	-	mm10_fantom5.96150	promoter	0	0	1	1	0	0	0	0	0	0	F5promoter
chr3	78842223	78842566	+	Gm24749	misc_RNA	1	1	0	0	0	0	0	0	0	0	Gencode
chr3	78864896	78865563	-	Gm17953	processed_pseudogene	1	1	0	0	0	0	0	0	0	0	Gencode
chr3	78882748	78882866	.	mm10_enhancer.27279	enhancer	0	0	0	0	1	1	0	0	0	0	F5enhancer
chr3	78888457	78888458	-	mm10_fantom5.96151	promoter	0	0	1	1	0	0	0	0	0	0	F5promoter
chr3	78891866	78892422	-	Gm5277	processed_pseudogene	1	1	0	0	0	0	0	0	0	0	Gencode
chr3	78917257	78918256	+	Gm10291	processed_pseudogene	1	1	0	0	0	0	0	0	0	0	Gencode
chr3	78962326	78962651	.	mm10_enhancer.27280	enhancer	0	0	0	0	1	1	0	0	0	0	F5enhancer
chr3	78964486	78964856	.	mm10_enhancer.27281	enhancer	0	0	0	0	1	1	0	0	0	0	F5enhancer
chr3	78966355	78966799	-	Gm9762	processed_pseudogene	1	1	0	0	0	0	0	0	0	0	Gencode
chr3	78967164	78967182	-	mm10_nast.9660	NAST	0	0	0	0	0	0	1	1	0	0	NAST
chr3	78979921	78980051	+	Gm23440	snoRNA	1	1	0	0	0	0	0	0	0	0	Gencode
chr3	78983988	78984229	.	mm10_enhancer.27282	enhancer	0	0	0	0	1	1	0	0	0	0	F5enhancer
chr3	79027974	79028400	.	mm10_enhancer.27283	enhancer	0	0	0	0	1	1	0	0	0	0	F5enhancer
chr3	79028436	79028442	+	mm10_fantom5.96152	promoter	0	0	1	1	0	0	0	0	0	0	F5promoter
chr3	79038818	79038954	.	mm10_enhancer.27284	enhancer	0	0	0	0	1	1	0	0	0	0	F5enhancer
chr3	79039753	79039943	.	mm10_enhancer.27285	enhancer	0	0	0	0	1	1	0	0	0	0	F5enhancer
chr3	79063545	79063548	-	mm10_fantom5.96153	promoter	1	1	1	1	0	0	0	0	0	0	Gencode,F5promoter
chr3	79071786	79072043	.	mm10_enhancer.27286	enhancer	1	1	0	0	1	1	0	0	0	0	Gencode,F5enhancer,EPD
chr3	79075391	79075425	-	mm10_fantom5.96154	promoter	1	1	1	1	0	0	0	0	0	0	Gencode,F5promoter
chr3	79075785	79075895	.	mm10_enhancer.27287	enhancer	1	1	0	0	1	1	0	0	0	0	Gencode,F5enhancer,EPD
chr3	79076304	79076331	-	mm10_fantom5.96155	promoter	1	1	1	1	0	0	0	0	0	0	Gencode,F5promoter
chr3	79076590	79076599	-	mm10_fantom5.96156	promoter	1	1	1	1	0	0	0	0	0	0	Gencode,F5promoter
chr3	79078896	79078920	-	mm10_fantom5.96157	promoter	1	1	1	1	0	0	0	0	0	0	Gencode,F5promoter
chr3	79082515	79082517	-	mm10_fantom5.96158	promoter	1	1	1	1	0	0	0	0	0	0	Gencode,F5promoter
chr3	79083596	79083616	-	mm10_fantom5.96159	promoter	1	1	1	1	0	0	0	0	0	0	Gencode,F5promoter
chr3	79086334	79086685	.	mm10_enhancer.27288	enhancer	1	1	0	0	1	1	0	0	0	0	Gencode,F5enhancer,EPD
chr3	79091921	79091932	-	mm10_fantom5.96160	promoter	1	1	1	1	0	0	0	0	0	0	Gencode,F5promoter
chr3	79092758	79092778	-	mm10_fantom5.96161	promoter	1	1	1	1	0	0	0	0	0	0	Gencode,F5promoter
chr3	79097298	79097336	-	mm10_fantom5.96162	promoter	1	1	1	1	0	0	0	0	0	0	Gencode,F5promoter
chr3	79097643	79097653	-	mm10_fantom5.96163	promoter	1	1	1	1	0	0	0	0	0	0	Gencode,F5promoter
chr3	79097708	79097754	-	mm10_fantom5.96164	promoter	1	1	1	1	0	0	0	0	0	0	Gencode,F5promoter
chr3	79100007	79100024	-	mm10_fantom5.96165	promoter	1	1	1	1	0	0	0	0	0	0	Gencode,F5promoter
chr3	79102507	79102863	.	mm10_enhancer.27289	enhancer	1	1	0	0	1	1	0	0	0	0	Gencode,F5enhancer,EPD
chr3	79118336	79118562	.	mm10_enhancer.27290	enhancer	1	1	0	0	1	1	0	0	0	0	Gencode,F5enhancer,EPD
chr3	79126527	79126540	-	mm10_fantom5.96166	promoter	1	1	1	1	0	0	0	0	0	0	Gencode,F5promoter
chr3	79129422	79129430	-	mm10_fantom5.96167	promoter	1	1	1	1	0	0	0	0	0	0	Gencode,F5promoter
chr3	79138469	79138473	-	mm10_fantom5.96168	promoter	1	1	1	1	0	0	0	0	0	0	Gencode,F5promoter
chr3	79140794	79140831	-	mm10_fantom5.96169	promoter	1	1	1	1	0	0	0	0	0	0	Gencode,F5promoter
chr3	79142964	79142966	-	mm10_fantom5.96170	promoter	1	1	1	1	0	0	0	0	0	0	Gencode,F5promoter
chr3	79144406	79144410	-	mm10_fantom5.96171	promoter	1	1	1	1	0	0	0	0	0	0	Gencode,F5promoter
chr3	79144978	79144979	-	mm10_epd.11981	promoter	1	1	0	0	0	0	0	0	1	1	Gencode,EPD
chr3	79145912	79145930	-	mm10_fantom5.96172	promoter	1	1	1	1	0	0	0	0	1	0.055556	Gencode,F5promoter,EPD
chr3	79145923	79145924	-	mm10_epd.11982	promoter	1	1	1	1	0	0	0	0	1	1	Gencode,F5promoter,EPD
chr3	79147501	79147504	-	mm10_fantom5.96173	promoter	1	1	1	1	0	0	0	0	0	0	Gencode,F5promoter
chr3	79152858	79152878	-	mm10_fantom5.96174	promoter	1	1	1	1	0	0	0	0	0	0	Gencode,F5promoter
chr3	79154788	79154792	-	mm10_fantom5.96175	promoter	1	1	1	1	0	0	0	0	0	0	Gencode,F5promoter
chr3	79156160	79156177	-	mm10_fantom5.96176	promoter	1	1	1	1	0	0	0	0	0	0	Gencode,F5promoter
chr3	79156188	79156203	-	mm10_fantom5.96177	promoter	1	1	1	1	0	0	0	0	0	0	Gencode,F5promoter
chr3	79156289	79156300	-	mm10_fantom5.96178	promoter	1	1	1	1	0	0	0	0	0	0	Gencode,F5promoter
chr3	79156341	79156364	-	mm10_fantom5.96179	promoter	1	1	1	1	0	0	0	0	0	0	Gencode,F5promoter
chr3	79156573	79156586	-	mm10_fantom5.96180	promoter	1	1	1	1	0	0	0	0	0	0	Gencode,F5promoter
chr3	79156620	79156635	-	mm10_fantom5.96181	promoter	1	1	1	1	0	0	0	0	0	0	Gencode,F5promoter
chr3	79156640	79156651	-	mm10_fantom5.96182	promoter	1	1	1	1	0	0	0	0	0	0	Gencode,F5promoter
chr3	79156692	79156702	-	mm10_fantom5.96183	promoter	1	1	1	1	0	0	0	0	0	0	Gencode,F5promoter
chr3	79156707	79156730	-	mm10_fantom5.96184	promoter	1	1	1	1	0	0	0	0	0	0	Gencode,F5promoter
chr3	79156731	79156743	-	mm10_fantom5.96185	promoter	1	1	1	1	0	0	0	0	0	0	Gencode,F5promoter
chr3	79157088	79157098	-	mm10_fantom5.96186	promoter	1	1	1	1	0	0	0	0	0	0	Gencode,F5promoter
chr3	79157160	79157173	-	mm10_fantom5.96187	promoter	1	1	1	1	0	0	0	0	0	0	Gencode,F5promoter
chr3	79157194	79157225	-	mm10_fantom5.96188	promoter	1	1	1	1	0	0	0	0	0	0	Gencode,F5promoter
chr3	79157257	79157264	-	mm10_fantom5.96189	promoter	1	1	1	1	0	0	0	0	0	0	Gencode,F5promoter
chr3	79157270	79157282	-	mm10_fantom5.96190	promoter	1	1	1	1	0	0	0	0	0	0	Gencode,F5promoter
chr3	79157367	79157391	-	mm10_fantom5.96191	promoter	1	1	1	1	0	0	0	0	0	0	Gencode,F5promoter
chr3	79157613	79157623	-	mm10_fantom5.96192	promoter	1	1	1	1	0	0	0	0	0	0	Gencode,F5promoter
chr3	79157837	79157846	-	mm10_fantom5.96193	promoter	1	1	1	1	0	0	0	0	0	0	Gencode,F5promoter
chr3	79158222	79158248	-	mm10_fantom5.96194	promoter	1	1	1	1	0	0	0	0	0	0	Gencode,F5promoter
chr3	79158669	79158680	-	mm10_fantom5.96195	promoter	1	1	1	1	0	0	0	0	0	0	Gencode,F5promoter
chr3	79158691	79158703	-	mm10_fantom5.96196	promoter	1	1	1	1	0	0	0	0	0	0	Gencode,F5promoter
chr3	79158760	79158812	-	mm10_fantom5.96197	promoter	1	1	1	1	0	0	0	0	0	0	Gencode,F5promoter
chr3	79159048	79159093	-	mm10_fantom5.96198	promoter	1	1	1	1	0	0	0	0	0	0	Gencode,F5promoter
chr3	79159412	79159430	-	mm10_fantom5.96199	promoter	1	1	1	1	0	0	0	0	0	0	Gencode,F5promoter
chr3	79159475	79159502	-	mm10_fantom5.96200	promoter	1	1	1	1	0	0	0	0	0	0	Gencode,F5promoter
chr3	79159518	79159529	-	mm10_fantom5.96201	promoter	1	1	1	1	0	0	0	0	0	0	Gencode,F5promoter
chr3	79159622	79159631	-	mm10_fantom5.96202	promoter	1	1	1	1	0	0	0	0	0	0	Gencode,F5promoter
chr3	79159903	79159915	-	mm10_fantom5.96203	promoter	1	1	1	1	0	0	0	0	0	0	Gencode,F5promoter
chr3	79161645	79161673	+	mm10_fantom5.96204	promoter	1	1	1	1	0	0	0	0	0	0	Gencode,F5promoter
chr3	79162668	79162675	-	mm10_fantom5.96205	promoter	1	1	1	1	0	0	0	0	0	0	Gencode,F5promoter
chr3	79162842	79162853	-	mm10_fantom5.96206	promoter	1	1	1	1	0	0	0	0	0	0	Gencode,F5promoter
chr3	79163778	79163780	-	mm10_fantom5.96207	promoter	1	1	1	1	0	0	0	0	0	0	Gencode,F5promoter
chr3	79166024	79166044	-	mm10_fantom5.96208	promoter	1	1	1	1	0	0	0	0	0	0	Gencode,F5promoter
chr3	79169567	79169578	-	mm10_fantom5.96209	promoter	1	1	1	1	0	0	0	0	0	0	Gencode,F5promoter
chr3	79169806	79169817	-	mm10_fantom5.96210	promoter	1	1	1	1	0	0	0	0	0	0	Gencode,F5promoter
chr3	79169876	79169889	-	mm10_fantom5.96211	promoter	1	1	1	1	0	0	0	0	0	0	Gencode,F5promoter
chr3	79170472	79170512	-	mm10_fantom5.96212	promoter	1	1	1	1	0	0	0	0	0	0	Gencode,F5promoter
chr3	79173050	79173057	-	mm10_fantom5.96213	promoter	1	1	1	1	0	0	0	0	0	0	Gencode,F5promoter
chr3	79173134	79173151	-	mm10_fantom5.96214	promoter	1	1	1	1	0	0	0	0	0	0	Gencode,F5promoter
chr3	79173171	79173183	-	mm10_fantom5.96215	promoter	1	1	1	1	0	0	0	0	0	0	Gencode,F5promoter
chr3	79173188	79173246	-	mm10_fantom5.96216	promoter	1	1	1	1	0	0	0	0	0	0	Gencode,F5promoter
chr3	79173256	79173259	-	mm10_fantom5.96217	promoter	1	1	1	1	0	0	0	0	0	0	Gencode,F5promoter
chr3	79173266	79173277	-	mm10_fantom5.96218	promoter	1	1	1	1	0	0	0	0	0	0	Gencode,F5promoter
chr3	79173289	79173309	-	mm10_fantom5.96219	promoter	1	1	1	1	0	0	0	0	0	0	Gencode,F5promoter
chr3	79173348	79173360	-	mm10_fantom5.96220	promoter	1	1	1	1	0	0	0	0	0	0	Gencode,F5promoter
chr3	79177237	79177555	.	mm10_enhancer.27291	enhancer	1	1	0	0	1	1	0	0	0	0	Gencode,F5enhancer,EPD
chr3	79178041	79178414	.	mm10_enhancer.27292	enhancer	1	1	0	0	1	1	0	0	0	0	Gencode,F5enhancer,EPD
chr3	79178823	79178992	.	mm10_enhancer.27293	enhancer	1	1	0	0	1	1	0	0	0	0	Gencode,F5enhancer,EPD
chr3	79180057	79180376	.	mm10_enhancer.27294	enhancer	1	1	0	0	1	1	0	0	0	0	Gencode,F5enhancer,EPD
chr3	79181325	79181351	-	mm10_fantom5.96221	promoter	1	1	1	1	0	0	0	0	0	0	Gencode,F5promoter
chr3	79181356	79181372	-	mm10_fantom5.96222	promoter	1	1	1	1	0	0	0	0	0	0	Gencode,F5promoter
chr3	79182363	79182791	.	mm10_enhancer.27295	enhancer	1	1	0	0	1	1	0	0	0	0	Gencode,F5enhancer,EPD
chr3	79193080	79193332	.	mm10_enhancer.27296	enhancer	1	1	0	0	1	1	0	0	0	0	Gencode,F5enhancer,EPD
chr3	79194041	79194391	.	mm10_enhancer.27297	enhancer	1	1	0	0	1	1	0	0	0	0	Gencode,F5enhancer,EPD
chr3	79196373	79196477	+	Gm24150	snRNA	2	1	0	0	0	0	0	0	0	0	Gencode
chr3	79222892	79223103	.	mm10_enhancer.27298	enhancer	2	1	0	0	1	1	0	0	0	0	Gencode,F5enhancer,EPD
chr3	79236557	79236760	.	mm10_enhancer.27299	enhancer	2	1	0	0	1	1	0	0	0	0	Gencode,F5enhancer,EPD
chr3	79237751	79238017	.	mm10_enhancer.27300	enhancer	2	1	1	0.041353	1	1	0	0	0	0	Gencode,F5promoter,F5enhancer
chr3	79237911	79237922	+	mm10_fantom5.96223	promoter	2	1	1	1	1	1	0	0	0	0	Gencode,F5promoter,F5enhancer
chr3	79242339	79242586	.	mm10_enhancer.27301	enhancer	2	1	0	0	1	1	0	0	0	0	Gencode,F5enhancer,EPD
chr3	79246477	79246679	.	mm10_enhancer.27302	enhancer	2	1	0	0	1	1	0	0	0	0	Gencode,F5enhancer,EPD
chr3	79250849	79251202	.	mm10_enhancer.27303	enhancer	2	1	0	0	1	1	0	0	0	0	Gencode,F5enhancer,EPD
chr3	79269758	79269763	-	mm10_fantom5.96224	promoter	1	1	1	1	0	0	0	0	0	0	Gencode,F5promoter
chr3	79286273	79286862	.	mm10_enhancer.27304	enhancer	1	0.414261	1	0.050934	1	1	0	0	0	0	Gencode,F5promoter,F5enhancer
chr3	79286696	79286726	-	mm10_fantom5.96225	promoter	0	0	1	1	1	1	0	0	0	0	F5promoter,F5enhancer,NAST
chr3	79287001	79287015	-	mm10_fantom5.96226	promoter	0	0	1	1	0	0	0	0	0	0	F5promoter
chr3	79287170	79287236	-	mm10_fantom5.96227	promoter	1	0.969697	1	1	0	0	0	0	0	0	Gencode,F5promoter
chr3	79287172	79289848	+	6430573P05Rik	lincRNA	1	1	5	0.047459	0	0	0	0	0	0	Gencode,F5promoter
chr3	79287244	79287255	-	mm10_fantom5.96228	promoter	1	1	1	1	0	0	0	0	0	0	Gencode,F5promoter
chr3	79287269	79287294	-	mm10_fantom5.96229	promoter	1	1	1	1	0	0	0	0	0	0	Gencode,F5promoter
chr3	79287307	79287318	-	mm10_fantom5.96230	promoter	1	1	1	1	0	0	0	0	0	0	Gencode,F5promoter
chr3	79287327	79287343	-	mm10_fantom5.96231	promoter	1	1	1	1	0	0	0	0	0	0	Gencode,F5promoter
chr3	79336562	79336694	.	mm10_enhancer.27305	enhancer	1	0.257576	3	0.5	1	1	0	0	0	0	Gencode,F5promoter,F5enhancer
chr3	79336622	79336646	+	mm10_fantom5.96232	promoter	0	0	1	1	1	1	0	0	0	0	F5promoter,F5enhancer,NAST
chr3	79336650	79336686	+	mm10_fantom5.96233	promoter	1	0.722222	1	1	1	1	0	0	0	0	Gencode,F5promoter,F5enhancer
chr3	79336688	79336695	+	mm10_fantom5.96234	promoter	1	1	1	1	1	0.857143	0	0	0	0	Gencode,F5promoter,F5enhancer
chr3	79345336	79345349	+	mm10_fantom5.96235	promoter	1	1	1	1	0	0	0	0	0	0	Gencode,F5promoter
chr3	79345361	79345380	+	mm10_fantom5.96236	promoter	1	1	1	1	0	0	0	0	1	0.052632	Gencode,F5promoter,EPD
chr3	79345370	79345371	+	mm10_epd.11983	promoter	1	1	1	1	0	0	0	0	1	1	Gencode,F5promoter,EPD
chr3	79349348	79349766	.	mm10_enhancer.27306	enhancer	1	1	0	0	1	1	0	0	0	0	Gencode,F5enhancer,EPD
chr3	79378165	79378412	.	mm10_enhancer.27307	enhancer	1	1	0	0	1	1	0	0	0	0	Gencode,F5enhancer,EPD
chr3	79418473	79418475	+	mm10_fantom5.96237	promoter	1	1	1	1	0	0	0	0	0	0	Gencode,F5promoter
chr3	79450548	79450553	-	mm10_fantom5.96238	promoter	1	1	1	1	0	0	0	0	0	0	Gencode,F5promoter
chr3	79457009	79457038	-	mm10_fantom5.96239	promoter	2	1	1	1	0	0	0	0	0	0	Gencode,F5promoter
chr3	79458371	79458406	-	mm10_fantom5.96240	promoter	2	1	1	1	0	0	0	0	0	0	Gencode,F5promoter
chr3	79458497	79458524	-	mm10_fantom5.96241	promoter	2	1	1	1	0	0	0	0	0	0	Gencode,F5promoter
chr3	79458812	79458829	-	mm10_fantom5.96242	promoter	2	1	1	1	0	0	0	0	0	0	Gencode,F5promoter
chr3	79479674	79479678	-	mm10_fantom5.96243	promoter	1	1	1	1	0	0	0	0	0	0	Gencode,F5promoter
chr3	79481526	79481538	-	mm10_fantom5.96244	promoter	1	1	1	1	0	0	0	0	0	0	Gencode,F5promoter
chr3	79483188	79483203	-	mm10_fantom5.96245	promoter	1	1	1	1	0	0	0	0	0	0	Gencode,F5promoter
chr3	79497794	79498138	.	mm10_enhancer.27308	enhancer	1	1	0	0	1	1	0	0	0	0	Gencode,F5enhancer,EPD
chr3	79509321	79509338	-	mm10_fantom5.96246	promoter	1	1	1	1	0	0	0	0	0	0	Gencode,F5promoter
chr3	79511174	79511199	-	mm10_fantom5.96247	promoter	1	1	1	1	0	0	0	0	0	0	Gencode,F5promoter
chr3	79511609	79511656	-	mm10_fantom5.96248	promoter	1	1	1	1	0	0	0	0	0	0	Gencode,F5promoter
chr3	79516329	79516345	-	mm10_fantom5.96249	promoter	1	1	1	1	0	0	0	0	0	0	Gencode,F5promoter
chr3	79521326	79521344	-	mm10_fantom5.96250	promoter	1	1	1	1	0	0	0	0	0	0	Gencode,F5promoter
chr3	79521376	79521389	-	mm10_fantom5.96251	promoter	1	1	1	1	0	0	0	0	0	0	Gencode,F5promoter
chr3	79523735	79524116	.	mm10_enhancer.27309	enhancer	1	1	0	0	1	1	0	0	0	0	Gencode,F5enhancer,EPD
chr3	79525949	79525971	-	mm10_fantom5.96252	promoter	1	1	1	1	0	0	0	0	0	0	Gencode,F5promoter
chr3	79528011	79528153	.	mm10_enhancer.27310	enhancer	1	1	0	0	1	1	0	0	0	0	Gencode,F5enhancer,EPD
chr3	79529519	79529970	.	mm10_enhancer.27311	enhancer	1	1	1	0.028825	1	1	0	0	0	0	Gencode,F5promoter,F5enhancer
chr3	79529957	79529970	+	mm10_fantom5.96253	promoter	1	1	1	1	1	1	0	0	0	0	Gencode,F5promoter,F5enhancer
chr3	79531659	79531670	-	mm10_fantom5.96254	promoter	1	1	1	1	0	0	0	0	0	0	Gencode,F5promoter
chr3	79531677	79531688	-	mm10_fantom5.96255	promoter	1	1	1	1	0	0	0	0	0	0	Gencode,F5promoter
chr3	79531695	79531706	-	mm10_fantom5.96256	promoter	1	1	1	1	0	0	0	0	0	0	Gencode,F5promoter
chr3	79531717	79531728	-	mm10_fantom5.96257	promoter	1	1	1	1	0	0	0	0	0	0	Gencode,F5promoter
chr3	79531737	79531746	-	mm10_fantom5.96258	promoter	1	1	1	1	0	0	0	0	0	0	Gencode,F5promoter
chr3	79531758	79531784	-	mm10_fantom5.96259	promoter	1	1	1	1	0	0	0	0	0	0	Gencode,F5promoter
chr3	79531793	79531804	-	mm10_fantom5.96260	promoter	1	1	1	1	0	0	0	0	0	0	Gencode,F5promoter
chr3	79531831	79531842	-	mm10_fantom5.96261	promoter	1	1	1	1	0	0	0	0	0	0	Gencode,F5promoter
chr3	79531874	79531886	-	mm10_fantom5.96262	promoter	1	1	1	1	0	0	0	0	0	0	Gencode,F5promoter
chr3	79532010	79532023	+	mm10_fantom5.96263	promoter	1	1	1	1	0	0	0	0	0	0	Gencode,F5promoter
chr3	79532060	79532087	-	mm10_fantom5.96264	promoter	1	1	1	1	0	0	0	0	0	0	Gencode,F5promoter
chr3	79532164	79532175	-	mm10_fantom5.96265	promoter	1	1	1	1	0	0	0	0	0	0	Gencode,F5promoter
chr3	79532841	79532845	-	mm10_fantom5.96266	promoter	1	1	1	1	0	0	0	0	0	0	Gencode,F5promoter
chr3	79534813	79535214	.	mm10_enhancer.27312	enhancer	1	1	0	0	1	1	0	0	0	0	Gencode,F5enhancer,EPD
chr3	79539733	79539776	-	mm10_fantom5.96267	promoter	1	1	1	1	1	1	0	0	0	0	Gencode,F5promoter,F5enhancer
chr3	79539733	79539933	.	mm10_enhancer.27313	enhancer	1	1	1	0.215	1	1	0	0	0	0	Gencode,F5promoter,F5enhancer
chr3	79542592	79543096	.	mm10_enhancer.27314	enhancer	1	1	1	0.035714	1	1	0	0	0	0	Gencode,F5promoter,F5enhancer
chr3	79542837	79542855	+	mm10_fantom5.96268	promoter	1	1	1	1	1	1	0	0	0	0	Gencode,F5promoter,F5enhancer
chr3	79549537	79549544	-	mm10_fantom5.96269	promoter	1	1	1	1	0	0	0	0	0	0	Gencode,F5promoter
chr3	79550355	79550394	-	mm10_fantom5.96270	promoter	1	1	1	1	0	0	0	0	0	0	Gencode,F5promoter
chr3	79551064	79551088	-	mm10_fantom5.96271	promoter	1	1	1	1	0	0	0	0	0	0	Gencode,F5promoter
chr3	79551313	79552193	-	Gm3513	sense_intronic	2	1	1	0.039773	0	0	0	0	0	0	Gencode,F5promoter
chr3	79552158	79552207	-	mm10_fantom5.96272	promoter	2	1	1	1	0	0	0	0	0	0	Gencode,F5promoter
chr3	79564617	79565263	.	mm10_enhancer.27315	enhancer	1	1	1	0.00774	1	1	0	0	0	0	Gencode,F5promoter,F5enhancer
chr3	79564912	79564917	-	mm10_fantom5.96273	promoter	1	1	1	1	1	1	0	0	0	0	Gencode,F5promoter,F5enhancer
chr3	79567358	79567375	-	mm10_fantom5.96274	promoter	1	1	1	1	0	0	0	0	0	0	Gencode,F5promoter
chr3	79567685	79567694	-	mm10_fantom5.96275	promoter	1	1	1	1	0	0	0	0	0	0	Gencode,F5promoter
chr3	79567747	79567764	-	mm10_fantom5.96276	promoter	1	1	1	1	0	0	0	0	0	0	Gencode,F5promoter
chr3	79567771	79567790	-	mm10_fantom5.96277	promoter	1	1	1	1	0	0	0	0	1	0.052632	Gencode,F5promoter,EPD
chr3	79567781	79567782	-	mm10_epd.11984	promoter	1	1	1	1	0	0	0	0	1	1	Gencode,F5promoter,EPD
chr3	79567805	79567863	-	mm10_fantom5.96278	promoter	0	0	1	1	0	0	0	0	0	0	F5promoter
chr3	79568102	79568154	-	mm10_fantom5.96279	promoter	0	0	1	1	0	0	0	0	0	0	F5promoter
chr3	79568191	79572580	+	4930589L23Rik	lincRNA	1	1	3	0.016632	0	0	0	0	0	0	Gencode,F5promoter
chr3	79568302	79568312	+	mm10_fantom5.96280	promoter	1	1	1	1	0	0	0	0	0	0	Gencode,F5promoter
chr3	79572403	79572451	-	mm10_fantom5.96281	promoter	1	1	1	1	0	0	0	0	0	0	Gencode,F5promoter
chr3	79572458	79572473	-	mm10_fantom5.96282	promoter	1	1	1	1	0	0	0	0	0	0	Gencode,F5promoter
chr3	79582587	79583234	+	Gm35067	processed_pseudogene	1	1	0	0	0	0	0	0	0	0	Gencode
chr3	79591281	79591295	-	mm10_fantom5.96283	promoter	0	0	1	1	0	0	0	0	0	0	F5promoter
chr3	79591297	79591322	-	mm10_fantom5.96284	promoter	0	0	1	1	0	0	0	0	0	0	F5promoter
chr3	79591356	79591430	+	mm10_fantom5.96285	promoter	1	1	1	1	0	0	2	0.283784	1	0.013514	Gencode,F5promoter,NAST,EPD
chr3	79591378	79591380	+	mm10_nast.9661	NAST	1	1	1	1	0	0	1	1	0	0	Gencode,F5promoter,NAST
chr3	79591391	79591410	+	mm10_nast.9662	NAST	1	1	1	1	0	0	1	1	1	0.052632	Gencode,F5promoter,NAST,EPD
chr3	79591406	79591407	+	mm10_epd.11985	promoter	1	1	1	1	0	0	1	1	1	1	Gencode,F5promoter,NAST,EPD
chr3	79591437	79591448	+	mm10_fantom5.96286	promoter	1	1	1	1	0	0	0	0	0	0	Gencode,F5promoter
chr3	79591549	79591550	+	mm10_nast.9663	NAST	1	1	0	0	0	0	1	1	0	0	Gencode,NAST
chr3	79610537	79611826	-	Gm37973	TEC	2	1	0	0	0	0	0	0	0	0	Gencode
chr3	79622788	79622795	-	mm10_fantom5.96287	promoter	1	1	1	1	0	0	0	0	0	0	Gencode,F5promoter
chr3	79628636	79628647	-	mm10_fantom5.96288	promoter	1	1	1	1	0	0	0	0	0	0	Gencode,F5promoter
chr3	79628660	79628745	-	mm10_fantom5.96289	promoter	1	1	1	1	0	0	0	0	1	0.011765	Gencode,F5promoter,EPD
chr3	79628699	79628700	-	mm10_epd.11986	promoter	1	1	1	1	0	0	0	0	1	1	Gencode,F5promoter,EPD
chr3	79628752	79628763	-	mm10_fantom5.96290	promoter	1	1	1	1	0	0	0	0	0	0	Gencode,F5promoter
chr3	79628859	79628870	-	mm10_fantom5.96291	promoter	1	1	1	1	0	0	0	0	0	0	Gencode,F5promoter
chr3	79628884	79628885	-	mm10_fantom5.96292	promoter	1	1	1	1	0	0	0	0	0	0	Gencode,F5promoter
chr3	79629074	79629115	+	mm10_fantom5.96293	promoter	2	1	1	1	0	0	0	0	0	0	Gencode,F5promoter
chr3	79629078	79632820	+	4930579G24Rik	protein_coding	2	1	3	0.024319	0	0	0	0	1	0.000267	Gencode,F5promoter,EPD
chr3	79629117	79629134	+	mm10_fantom5.96294	promoter	2	1	1	1	0	0	0	0	1	0.058824	Gencode,F5promoter,EPD
chr3	79629123	79629124	+	mm10_epd.11987	promoter	2	1	1	1	0	0	0	0	1	1	Gencode,F5promoter,EPD
chr3	79629139	79629176	+	mm10_fantom5.96295	promoter	2	1	1	1	0	0	0	0	0	0	Gencode,F5promoter
chr3	79683194	79683553	.	mm10_enhancer.27316	enhancer	1	1	0	0	1	1	0	0	0	0	Gencode,F5enhancer,EPD
chr3	79737871	79737895	-	mm10_fantom5.96296	promoter	1	0.375	1	1	0	0	0	0	1	0.041667	Gencode,F5promoter,EPD
chr3	79737879	79737880	-	mm10_epd.11988	promoter	1	1	1	1	0	0	0	0	1	1	Gencode,F5promoter,EPD
chr3	79737901	79737912	-	mm10_fantom5.96297	promoter	0	0	1	1	0	0	0	0	0	0	F5promoter
chr3	79790331	79790355	-	mm10_fantom5.96298	promoter	0	0	1	1	0	0	0	0	0	0	F5promoter
chr3	79795522	79795527	+	mm10_fantom5.96299	promoter	0	0	1	1	0	0	0	0	0	0	F5promoter
chr3	79818357	79818671	.	mm10_enhancer.27317	enhancer	1	1	0	0	1	1	0	0	0	0	Gencode,F5enhancer,EPD
chr3	79825465	79825478	-	mm10_fantom5.96300	promoter	1	1	1	1	0	0	0	0	0	0	Gencode,F5promoter
chr3	79825492	79825506	-	mm10_fantom5.96301	promoter	1	1	1	1	0	0	0	0	0	0	Gencode,F5promoter
chr3	79825519	79825536	-	mm10_fantom5.96302	promoter	1	1	1	1	0	0	0	0	0	0	Gencode,F5promoter
chr3	79825537	79825559	-	mm10_fantom5.96303	promoter	1	1	1	1	0	0	0	0	0	0	Gencode,F5promoter
chr3	79825562	79825572	-	mm10_fantom5.96304	promoter	1	1	1	1	0	0	0	0	0	0	Gencode,F5promoter
chr3	79825588	79825601	-	mm10_fantom5.96305	promoter	1	1	1	1	0	0	0	0	0	0	Gencode,F5promoter
chr3	79834932	79835035	+	Gm26420	snRNA	2	1	0	0	0	0	0	0	0	0	Gencode
chr3	79842642	79842684	-	mm10_fantom5.96306	promoter	1	1	1	1	0	0	0	0	0	0	Gencode,F5promoter
chr3	79842759	79842785	+	mm10_fantom5.96307	promoter	1	1	1	1	0	0	0	0	0	0	Gencode,F5promoter
chr3	79842857	79842932	-	mm10_fantom5.96308	promoter	1	1	1	1	0	0	0	0	1	0.013333	Gencode,F5promoter,EPD
chr3	79842908	79842909	-	mm10_epd.11989	promoter	1	1	1	1	0	0	0	0	1	1	Gencode,F5promoter,EPD
chr3	79843436	79843442	-	mm10_fantom5.96309	promoter	1	1	1	1	1	1	0	0	0	0	Gencode,F5promoter,F5enhancer
chr3	79843436	79843589	.	mm10_enhancer.27318	enhancer	1	1	1	0.039216	1	1	0	0	0	0	Gencode,F5promoter,F5enhancer
chr3	79844145	79844273	.	mm10_enhancer.27319	enhancer	1	1	0	0	1	1	0	0	0	0	Gencode,F5enhancer,EPD
chr3	79848942	79849082	.	mm10_enhancer.27320	enhancer	1	1	0	0	1	1	0	0	0	0	Gencode,F5enhancer,EPD
chr3	79849705	79849861	.	mm10_enhancer.27321	enhancer	1	1	0	0	1	1	0	0	0	0	Gencode,F5enhancer,EPD
chr3	79852760	79852784	-	mm10_fantom5.96310	promoter	1	0.541667	1	1	0	0	0	0	0	0	Gencode,F5promoter
chr3	79852894	79852913	+	mm10_fantom5.96311	promoter	0	0	1	1	0	0	0	0	0	0	F5promoter
chr3	79854036	79854212	.	mm10_enhancer.27322	enhancer	0	0	0	0	1	1	0	0	0	0	F5enhancer
chr3	79859930	79860192	.	mm10_enhancer.27323	enhancer	1	1	0	0	1	1	0	0	0	0	Gencode,F5enhancer,EPD
chr3	79860613	79860645	+	mm10_fantom5.96312	promoter	1	1	1	1	0	0	0	0	0	0	Gencode,F5promoter
chr3	79860958	79861308	.	mm10_enhancer.27324	enhancer	1	1	0	0	1	1	0	0	0	0	Gencode,F5enhancer,EPD
chr3	79877261	79877283	+	mm10_fantom5.96313	promoter	1	1	1	1	0	0	0	0	0	0	Gencode,F5promoter
chr3	79877284	79877306	+	mm10_fantom5.96314	promoter	1	1	1	1	0	0	0	0	0	0	Gencode,F5promoter
chr3	79884496	79884571	+	mm10_fantom5.96315	promoter	2	1	1	1	0	0	1	0.093333	0	0	Gencode,F5promoter,NAST
chr3	79884516	79884523	+	mm10_nast.9664	NAST	1	1	1	1	0	0	1	1	0	0	Gencode,F5promoter,NAST
chr3	79884576	79884592	+	mm10_fantom5.96316	promoter	2	1	1	1	0	0	0	0	0	0	Gencode,F5promoter
chr3	79885024	79885090	+	mm10_fantom5.96317	promoter	2	1	1	1	0	0	0	0	0	0	Gencode,F5promoter
chr3	79885106	79885119	+	mm10_fantom5.96318	promoter	2	1	1	1	0	0	0	0	0	0	Gencode,F5promoter
chr3	79885152	79885168	+	mm10_fantom5.96319	promoter	2	1	1	1	0	0	0	0	0	0	Gencode,F5promoter
chr3	79885183	79885197	+	mm10_fantom5.96320	promoter	2	1	1	1	0	0	0	0	0	0	Gencode,F5promoter
chr3	79885949	79886002	+	mm10_fantom5.96321	promoter	2	1	1	1	0	0	0	0	0	0	Gencode,F5promoter
chr3	79886040	79886064	+	mm10_fantom5.96322	promoter	2	1	1	1	0	0	0	0	1	0.041667	Gencode,F5promoter,EPD
chr3	79886055	79886056	+	mm10_epd.11990	promoter	2	1	1	1	0	0	0	0	1	1	Gencode,F5promoter,EPD
chr3	79886112	79886121	+	mm10_fantom5.96323	promoter	2	1	1	1	0	0	0	0	0	0	Gencode,F5promoter
chr3	79886163	79886173	-	mm10_fantom5.96324	promoter	2	1	1	1	0	0	0	0	0	0	Gencode,F5promoter
chr3	79886181	79886209	+	mm10_fantom5.96325	promoter	2	1	2	1	0	0	0	0	0	0	Gencode,F5promoter
chr3	79886181	79886238	-	mm10_fantom5.96326	promoter	2	1	3	1	0	0	0	0	0	0	Gencode,F5promoter
chr3	79886214	79886227	+	mm10_fantom5.96327	promoter	2	1	2	1	0	0	0	0	0	0	Gencode,F5promoter
chr3	79886796	79886822	-	mm10_fantom5.96328	promoter	2	1	1	1	0	0	0	0	0	0	Gencode,F5promoter
chr3	79886884	79886895	+	mm10_fantom5.96329	promoter	1	1	1	1	0	0	0	0	0	0	Gencode,F5promoter
chr3	79886902	79886955	+	mm10_fantom5.96330	promoter	1	1	1	1	0	0	0	0	0	0	Gencode,F5promoter
chr3	79900678	79900682	+	mm10_fantom5.96331	promoter	1	1	1	1	0	0	0	0	0	0	Gencode,F5promoter
chr3	79908646	79908657	+	mm10_fantom5.96332	promoter	1	1	1	1	0	0	0	0	0	0	Gencode,F5promoter
chr3	79936437	79936446	+	mm10_fantom5.96333	promoter	1	1	1	1	0	0	0	0	0	0	Gencode,F5promoter
chr3	79936464	79936470	+	mm10_fantom5.96334	promoter	1	1	1	1	0	0	0	0	0	0	Gencode,F5promoter
chr3	79966799	79967008	.	mm10_enhancer.27325	enhancer	0	0	0	0	1	1	0	0	0	0	F5enhancer
chr3	80056635	80056814	.	mm10_enhancer.27327	enhancer	1	1	0	0	1	1	0	0	0	0	Gencode,F5enhancer,EPD
chr3	80088081	80089159	-	Gm19066	processed_pseudogene	2	1	0	0	0	0	0	0	0	0	Gencode
chr3	80194479	80194630	-	Gm38295	unprocessed_pseudogene	2	1	0	0	0	0	0	0	0	0	Gencode
chr3	80202491	80205598	-	Gm37892	antisense	2	1	0	0	0	0	0	0	0	0	Gencode
chr3	80222745	80222755	.	mm10_enhancer.27328	enhancer	0	0	0	0	1	1	0	0	0	0	F5enhancer
chr3	80387544	80387548	+	mm10_fantom5.96335	promoter	0	0	1	1	0	0	0	0	0	0	F5promoter
chr3	80399348	80399666	-	Gm6706	processed_pseudogene	1	1	0	0	0	0	0	0	0	0	Gencode
chr3	80687990	80687994	+	mm10_fantom5.96336	promoter	1	1	1	1	0	0	0	0	0	0	Gencode,F5promoter
chr3	80688116	80688130	-	mm10_fantom5.96337	promoter	1	1	1	1	0	0	0	0	0	0	Gencode,F5promoter
chr3	80688135	80688146	-	mm10_fantom5.96338	promoter	1	1	1	1	0	0	0	0	0	0	Gencode,F5promoter
chr3	80688268	80688305	-	mm10_fantom5.96339	promoter	1	1	1	1	0	0	0	0	0	0	Gencode,F5promoter
chr3	80688319	80688334	-	mm10_fantom5.96340	promoter	1	1	1	1	0	0	0	0	0	0	Gencode,F5promoter
chr3	80688337	80688365	-	mm10_fantom5.96341	promoter	1	1	1	1	0	0	0	0	0	0	Gencode,F5promoter
chr3	80688445	80688466	-	mm10_fantom5.96342	promoter	1	1	1	1	0	0	0	0	0	0	Gencode,F5promoter
chr3	80688474	80688488	-	mm10_fantom5.96343	promoter	1	1	1	1	0	0	0	0	0	0	Gencode,F5promoter
chr3	80691137	80691146	-	mm10_fantom5.96344	promoter	1	1	1	1	0	0	0	0	0	0	Gencode,F5promoter
chr3	80692202	80692313	-	Gm25749	miRNA	2	1	0	0	0	0	0	0	0	0	Gencode
chr3	80717479	80717773	.	mm10_enhancer.27329	enhancer	1	1	1	0.006803	1	1	0	0	0	0	Gencode,F5promoter,F5enhancer
chr3	80717488	80717490	-	mm10_fantom5.96345	promoter	1	1	1	1	1	1	0	0	0	0	Gencode,F5promoter,F5enhancer
chr3	80741111	80741112	-	mm10_epd.11991	promoter	1	1	0	0	0	0	0	0	1	1	Gencode,EPD
chr3	80761964	80762146	.	mm10_enhancer.27330	enhancer	1	1	0	0	1	1	0	0	0	0	Gencode,F5enhancer,EPD
chr3	80797980	80797996	-	mm10_fantom5.96346	promoter	1	1	1	1	0	0	0	0	0	0	Gencode,F5promoter
chr3	80800525	80800532	+	mm10_fantom5.96347	promoter	1	1	1	1	0	0	0	0	0	0	Gencode,F5promoter
chr3	80800546	80800555	+	mm10_fantom5.96348	promoter	1	1	1	1	0	0	0	0	0	0	Gencode,F5promoter
chr3	80801616	80801617	-	mm10_epd.11992	promoter	1	1	0	0	0	0	0	0	1	1	Gencode,EPD
chr3	80802590	80802601	-	mm10_fantom5.96349	promoter	1	1	1	1	0	0	0	0	0	0	Gencode,F5promoter
chr3	80802604	80802617	-	mm10_fantom5.96350	promoter	1	1	1	1	0	0	0	0	0	0	Gencode,F5promoter
chr3	80802633	80802644	-	mm10_fantom5.96351	promoter	1	1	1	1	0	0	0	0	0	0	Gencode,F5promoter
chr3	80802651	80802672	-	mm10_fantom5.96352	promoter	1	1	1	1	0	0	0	0	1	0.047619	Gencode,F5promoter,EPD
chr3	80802665	80802666	-	mm10_epd.11993	promoter	1	1	1	1	0	0	0	0	1	1	Gencode,F5promoter,EPD
chr3	80802679	80802730	-	mm10_fantom5.96353	promoter	1	1	1	1	0	0	0	0	0	0	Gencode,F5promoter
chr3	80802745	80802770	-	mm10_fantom5.96354	promoter	1	1	1	1	0	0	0	0	0	0	Gencode,F5promoter
chr3	80802789	80802840	-	mm10_fantom5.96355	promoter	1	0.901961	1	1	0	0	0	0	0	0	Gencode,F5promoter
chr3	80879696	80879715	-	mm10_fantom5.96356	promoter	1	1	1	1	0	0	0	0	0	0	Gencode,F5promoter
chr3	80913542	80913666	-	mm10_fantom5.96357	promoter	1	0.951613	1	1	0	0	0	0	1	0.008065	Gencode,F5promoter,EPD
chr3	80913613	80913614	-	mm10_epd.11994	promoter	1	1	1	1	0	0	0	0	1	1	Gencode,F5promoter,EPD
chr3	81000993	81001461	+	Gm29808	unprocessed_pseudogene	1	1	0	0	0	0	0	0	0	0	Gencode
chr3	81032953	81033774	+	Gm42476	lincRNA	1	1	0	0	0	0	0	0	0	0	Gencode
chr3	81036360	81036371	+	mm10_fantom5.96358	promoter	0	0	1	1	0	0	0	0	0	0	F5promoter
chr3	81036638	81036738	+	mm10_fantom5.96359	promoter	1	1	1	1	0	0	0	0	1	0.01	Gencode,F5promoter,EPD
chr3	81036661	81036662	+	mm10_epd.11995	promoter	1	1	1	1	0	0	0	0	1	1	Gencode,F5promoter,EPD
chr3	81036965	81037011	+	mm10_fantom5.96360	promoter	1	1	1	1	0	0	0	0	0	0	Gencode,F5promoter
chr3	81037065	81037076	+	mm10_fantom5.96361	promoter	1	1	1	1	0	0	0	0	0	0	Gencode,F5promoter
chr3	81037137	81037205	+	mm10_fantom5.96362	promoter	1	1	1	1	0	0	0	0	0	0	Gencode,F5promoter
chr3	81037212	81037225	+	mm10_fantom5.96363	promoter	1	1	1	1	0	0	1	0.692308	0	0	Gencode,F5promoter,NAST
chr3	81037216	81037230	+	mm10_nast.9665	NAST	1	1	1	0.642857	0	0	1	1	0	0	Gencode,F5promoter,NAST
chr3	81037379	81037391	+	mm10_fantom5.96364	promoter	1	1	1	1	0	0	0	0	0	0	Gencode,F5promoter
chr3	81037407	81040437	-	Gm16000	antisense	2	1	0	0	0	0	0	0	0	0	Gencode
chr3	81054132	81054324	.	mm10_enhancer.27331	enhancer	1	1	0	0	1	1	0	0	0	0	Gencode,F5enhancer,EPD
chr3	81058315	81058657	.	mm10_enhancer.27332	enhancer	1	1	0	0	1	1	0	0	0	0	Gencode,F5enhancer,EPD
chr3	81208993	81209001	+	mm10_fantom5.96365	promoter	1	1	1	1	0	0	0	0	0	0	Gencode,F5promoter
chr3	81405292	81405572	-	Gm37300	processed_pseudogene	1	1	0	0	0	0	0	0	0	0	Gencode
chr3	81425199	81425577	.	mm10_enhancer.27333	enhancer	0	0	0	0	1	1	0	0	0	0	F5enhancer
chr3	81556040	81556825	-	Gm4857	processed_pseudogene	1	1	0	0	1	0.170701	0	0	0	0	Gencode,F5enhancer,EPD
chr3	81556103	81556237	.	mm10_enhancer.27334	enhancer	1	1	0	0	1	1	0	0	0	0	Gencode,F5enhancer,EPD
chr3	81616637	81616642	+	mm10_nast.9666	NAST	0	0	0	0	0	0	1	1	0	0	NAST
chr3	81689554	81689559	+	mm10_nast.9667	NAST	0	0	0	0	0	0	1	1	0	0	NAST
chr3	81711866	81711869	-	mm10_nast.9668	NAST	0	0	0	0	0	0	1	1	0	0	NAST
chr3	81712292	81712297	-	mm10_nast.9669	NAST	0	0	0	0	0	0	1	1	0	0	NAST
chr3	81787867	81788267	.	mm10_enhancer.27335	enhancer	0	0	0	0	1	1	0	0	0	0	F5enhancer
chr3	81802024	81805161	+	A830029E22Rik	lincRNA	1	1	0	0	0	0	0	0	0	0	Gencode
chr3	81880726	81880866	+	Gm22531	snoRNA	1	1	0	0	0	0	0	0	0	0	Gencode
chr3	81926832	81927046	.	mm10_enhancer.27336	enhancer	0	0	0	0	1	1	0	0	0	0	F5enhancer
chr3	81932608	81932634	+	mm10_fantom5.96366	promoter	1	1	1	1	0	0	0	0	0	0	Gencode,F5promoter
chr3	81932635	81932664	+	mm10_fantom5.96367	promoter	1	1	1	1	0	0	1	0.172414	1	0.034483	Gencode,F5promoter,NAST,EPD
chr3	81932639	81932644	+	mm10_nast.9670	NAST	1	1	1	1	0	0	1	1	1	0.2	Gencode,F5promoter,NAST,EPD
chr3	81932642	81932643	+	mm10_epd.11996	promoter	1	1	1	1	0	0	1	1	1	1	Gencode,F5promoter,NAST,EPD
chr3	81932666	81932680	+	mm10_fantom5.96368	promoter	1	1	1	1	0	0	0	0	0	0	Gencode,F5promoter
chr3	81933528	81933776	.	mm10_enhancer.27337	enhancer	1	1	0	0	1	1	0	0	0	0	Gencode,F5enhancer,EPD
chr3	81958611	81958620	-	mm10_fantom5.96369	promoter	1	1	1	1	0	0	0	0	0	0	Gencode,F5promoter
chr3	81965101	81965105	-	mm10_fantom5.96370	promoter	1	1	1	1	0	0	0	0	0	0	Gencode,F5promoter
chr3	81965137	81965159	-	mm10_fantom5.96371	promoter	1	1	1	1	0	0	0	0	0	0	Gencode,F5promoter
chr3	81968283	81968285	-	mm10_fantom5.96372	promoter	1	1	1	1	0	0	0	0	0	0	Gencode,F5promoter
chr3	81974543	81974550	-	mm10_fantom5.96373	promoter	1	1	1	1	0	0	0	0	0	0	Gencode,F5promoter
chr3	81975742	81975760	-	mm10_fantom5.96374	promoter	1	1	1	1	0	0	0	0	1	0.055556	Gencode,F5promoter,EPD
chr3	81975750	81975751	-	mm10_epd.11997	promoter	1	1	1	1	0	0	0	0	1	1	Gencode,F5promoter,EPD
chr3	81975859	81975861	-	mm10_fantom5.96375	promoter	1	1	1	1	0	0	0	0	0	0	Gencode,F5promoter
chr3	81983268	81983652	.	mm10_enhancer.27338	enhancer	1	1	0	0	1	1	0	0	0	0	Gencode,F5enhancer,EPD
chr3	81995696	81995709	+	mm10_fantom5.96376	promoter	1	1	1	1	0	0	0	0	0	0	Gencode,F5promoter
chr3	82074639	82074716	-	mm10_fantom5.96377	promoter	1	0.649351	1	1	0	0	0	0	1	0.012987	Gencode,F5promoter,EPD
chr3	82074646	82074647	-	mm10_epd.11998	promoter	1	1	1	1	0	0	0	0	1	1	Gencode,F5promoter,EPD
chr3	82093456	82093470	-	mm10_fantom5.96378	promoter	1	1	1	1	0	0	0	0	0	0	Gencode,F5promoter
chr3	82093714	82093727	-	mm10_fantom5.96379	promoter	1	1	1	1	0	0	0	0	0	0	Gencode,F5promoter
chr3	82106246	82106309	-	Mir7010	miRNA	2	1	0	0	0	0	0	0	0	0	Gencode
chr3	82145738	82145754	-	mm10_fantom5.96380	promoter	1	1	1	1	0	0	0	0	0	0	Gencode,F5promoter
chr3	82145758	82145843	-	mm10_fantom5.96381	promoter	1	0.364706	1	1	0	0	0	0	1	0.011765	Gencode,F5promoter,EPD
chr3	82145787	82145788	-	mm10_epd.11999	promoter	1	1	1	1	0	0	0	0	1	1	Gencode,F5promoter,EPD
chr3	82145865	82145883	-	mm10_fantom5.96382	promoter	0	0	1	1	0	0	0	0	0	0	F5promoter
chr3	82271795	82271816	+	mm10_fantom5.96383	promoter	0	0	1	1	0	0	0	0	0	0	F5promoter
chr3	82274699	82274709	-	mm10_fantom5.96384	promoter	0	0	1	1	0	0	0	0	0	0	F5promoter
chr3	82308415	82308442	+	mm10_fantom5.96385	promoter	0	0	1	1	0	0	0	0	0	0	F5promoter
chr3	82358056	82358075	+	mm10_fantom5.96386	promoter	1	1	1	1	0	0	0	0	0	0	Gencode,F5promoter
chr3	82358100	82358111	+	mm10_fantom5.96387	promoter	1	1	1	1	0	0	0	0	0	0	Gencode,F5promoter
chr3	82358133	82358165	+	mm10_fantom5.96388	promoter	1	1	1	1	0	0	0	0	0	0	Gencode,F5promoter
chr3	82358167	82358185	+	mm10_fantom5.96389	promoter	1	1	1	1	0	0	0	0	1	0.055556	Gencode,F5promoter,EPD
chr3	82358174	82358175	+	mm10_epd.12000	promoter	1	1	1	1	0	0	0	0	1	1	Gencode,F5promoter,EPD
chr3	82358189	82358200	+	mm10_fantom5.96390	promoter	1	1	1	1	0	0	0	0	0	0	Gencode,F5promoter
chr3	82358205	82358213	+	mm10_fantom5.96391	promoter	1	1	1	1	0	0	0	0	0	0	Gencode,F5promoter
chr3	82358215	82358220	+	mm10_fantom5.96392	promoter	1	1	1	1	0	0	0	0	0	0	Gencode,F5promoter
chr3	82370557	82370558	+	mm10_fantom5.96393	promoter	1	1	1	1	0	0	0	0	0	0	Gencode,F5promoter
chr3	82380154	82380171	+	mm10_fantom5.96394	promoter	1	1	1	1	0	0	0	0	0	0	Gencode,F5promoter
chr3	82380187	82380207	+	mm10_fantom5.96395	promoter	1	1	1	1	0	0	0	0	0	0	Gencode,F5promoter
chr3	82425163	82425164	-	mm10_fantom5.96396	promoter	0	0	1	1	0	0	0	0	0	0	F5promoter
chr3	82548036	82548054	-	mm10_fantom5.96397	promoter	1	1	1	1	0	0	0	0	1	0.055556	Gencode,F5promoter,EPD
chr3	82548041	82548042	-	mm10_epd.12001	promoter	1	1	1	1	0	0	0	0	1	1	Gencode,F5promoter,EPD
chr3	82548091	82548102	-	mm10_fantom5.96398	promoter	0	0	1	1	0	0	0	0	0	0	F5promoter
chr3	82577576	82578075	+	Gm35323	processed_pseudogene	1	1	0	0	0	0	0	0	0	0	Gencode
chr3	82660374	82664900	-	Gm29999	processed_transcript	1	1	0	0	0	0	0	0	0	0	Gencode
chr3	82671987	82672567	-	Gm43347	processed_pseudogene	1	1	0	0	0	0	0	0	0	0	Gencode
chr3	82793655	82793897	-	Gm22038	misc_RNA	1	1	0	0	1	0.561983	0	0	0	0	Gencode,F5enhancer,EPD
chr3	82793761	82794057	.	mm10_enhancer.27339	enhancer	1	0.459459	0	0	1	1	0	0	0	0	Gencode,F5enhancer,EPD
chr3	82876383	82876423	-	mm10_fantom5.96399	promoter	1	1	1	1	0	0	0	0	1	0.025	Gencode,F5promoter,EPD
chr3	82876400	82876401	-	mm10_epd.12002	promoter	1	1	1	1	0	0	0	0	1	1	Gencode,F5promoter,EPD
chr3	82876508	82876527	-	mm10_fantom5.96400	promoter	0	0	1	1	0	0	0	0	0	0	F5promoter
chr3	82876696	82876707	+	mm10_fantom5.96401	promoter	1	0.272727	1	1	0	0	0	0	0	0	Gencode,F5promoter
chr3	82903917	82903928	-	mm10_fantom5.96402	promoter	2	1	1	1	0	0	0	0	0	0	Gencode,F5promoter
chr3	82903953	82903960	-	mm10_fantom5.96403	promoter	2	1	1	1	0	0	0	0	0	0	Gencode,F5promoter
chr3	82903963	82903981	-	mm10_fantom5.96404	promoter	2	1	1	1	0	0	0	0	1	0.055556	Gencode,F5promoter,EPD
chr3	82903971	82903972	-	mm10_epd.12003	promoter	2	1	1	1	0	0	0	0	1	1	Gencode,F5promoter,EPD
chr3	83007723	83015049	+	Fgg	protein_coding	2	1	27	0.072618	0	0	0	0	1	0.000137	Gencode,F5promoter,EPD
chr3	83007850	83007868	+	mm10_fantom5.96405	promoter	2	1	1	1	0	0	0	0	1	0.055556	Gencode,F5promoter,EPD
chr3	83007860	83007861	+	mm10_epd.12004	promoter	2	1	1	1	0	0	0	0	1	1	Gencode,F5promoter,EPD
chr3	83008143	83008172	+	mm10_fantom5.96406	promoter	2	1	1	1	0	0	0	0	0	0	Gencode,F5promoter
chr3	83008368	83008409	+	mm10_fantom5.96407	promoter	2	1	1	1	0	0	0	0	0	0	Gencode,F5promoter
chr3	83008419	83008444	+	mm10_fantom5.96408	promoter	2	1	1	1	0	0	0	0	0	0	Gencode,F5promoter
chr3	83008450	83008485	+	mm10_fantom5.96409	promoter	2	1	1	1	0	0	0	0	0	0	Gencode,F5promoter
chr3	83008493	83008504	+	mm10_fantom5.96410	promoter	1	1	1	1	0	0	0	0	0	0	Gencode,F5promoter
chr3	83008506	83008514	+	mm10_fantom5.96411	promoter	1	1	1	1	0	0	0	0	0	0	Gencode,F5promoter
chr3	83008514	83008532	+	mm10_fantom5.96412	promoter	1	1	2	1	0	0	0	0	0	0	Gencode,F5promoter
chr3	83008524	83008535	-	mm10_fantom5.96413	promoter	1	1	2	1	0	0	0	0	0	0	Gencode,F5promoter
chr3	83008635	83008671	+	mm10_fantom5.96414	promoter	1	1	2	1	0	0	0	0	0	0	Gencode,F5promoter
chr3	83008665	83008702	-	mm10_fantom5.96415	promoter	1	1	3	1	0	0	0	0	0	0	Gencode,F5promoter
chr3	83008696	83008718	+	mm10_fantom5.96416	promoter	1	1	2	1	0	0	0	0	0	0	Gencode,F5promoter
chr3	83010077	83010097	+	mm10_fantom5.96417	promoter	1	1	1	1	0	0	0	0	0	0	Gencode,F5promoter
chr3	83010115	83010165	+	mm10_fantom5.96418	promoter	1	1	2	1	0	0	0	0	0	0	Gencode,F5promoter
chr3	83010122	83010138	-	mm10_fantom5.96419	promoter	1	1	2	1	0	0	0	0	0	0	Gencode,F5promoter
chr3	83010404	83010416	-	mm10_fantom5.96420	promoter	1	1	1	1	0	0	0	0	0	0	Gencode,F5promoter
chr3	83010459	83010470	+	mm10_fantom5.96421	promoter	1	1	1	1	0	0	0	0	0	0	Gencode,F5promoter
chr3	83010478	83010487	+	mm10_fantom5.96422	promoter	1	1	1	1	0	0	0	0	0	0	Gencode,F5promoter
chr3	83010490	83010509	+	mm10_fantom5.96423	promoter	1	1	1	1	0	0	0	0	0	0	Gencode,F5promoter
chr3	83011346	83011364	+	mm10_fantom5.96424	promoter	1	1	1	1	0	0	0	0	0	0	Gencode,F5promoter
chr3	83011379	83011421	+	mm10_fantom5.96425	promoter	1	1	1	1	0	0	0	0	0	0	Gencode,F5promoter
chr3	83012768	83012775	+	mm10_fantom5.96426	promoter	1	1	1	1	0	0	0	0	0	0	Gencode,F5promoter
chr3	83012833	83012857	+	mm10_fantom5.96427	promoter	1	1	2	1	0	0	0	0	0	0	Gencode,F5promoter
chr3	83012839	83012856	-	mm10_fantom5.96428	promoter	1	1	2	1	0	0	0	0	0	0	Gencode,F5promoter
chr3	83012898	83012916	+	mm10_fantom5.96429	promoter	1	1	1	1	0	0	0	0	0	0	Gencode,F5promoter
chr3	83012932	83012943	+	mm10_fantom5.96430	promoter	1	1	1	1	0	0	0	0	0	0	Gencode,F5promoter
chr3	83014133	83014153	+	mm10_fantom5.96431	promoter	1	1	1	1	0	0	0	0	0	0	Gencode,F5promoter
chr3	83026075	83033627	+	Fga	protein_coding	1	1	46	0.101562	0	0	0	0	1	0.000132	Gencode,F5promoter,EPD
chr3	83026147	83026162	+	mm10_fantom5.96432	promoter	1	1	1	1	0	0	0	0	1	0.066667	Gencode,F5promoter,EPD
chr3	83026156	83026157	+	mm10_epd.12005	promoter	1	1	1	1	0	0	0	0	1	1	Gencode,F5promoter,EPD
chr3	83028541	83028548	+	mm10_fantom5.96433	promoter	1	1	1	1	0	0	0	0	0	0	Gencode,F5promoter
chr3	83028561	83028597	+	mm10_fantom5.96434	promoter	1	1	1	1	0	0	0	0	0	0	Gencode,F5promoter
chr3	83028603	83028614	+	mm10_fantom5.96435	promoter	1	1	1	1	0	0	0	0	0	0	Gencode,F5promoter
chr3	83029077	83029097	+	mm10_fantom5.96436	promoter	1	1	1	1	0	0	0	0	0	0	Gencode,F5promoter
chr3	83029105	83029136	+	mm10_fantom5.96437	promoter	1	1	1	1	0	0	0	0	0	0	Gencode,F5promoter
chr3	83029161	83029172	+	mm10_fantom5.96438	promoter	1	1	1	1	0	0	0	0	0	0	Gencode,F5promoter
chr3	83029197	83029215	+	mm10_fantom5.96439	promoter	1	1	1	1	0	0	0	0	0	0	Gencode,F5promoter
chr3	83030198	83030209	+	mm10_fantom5.96440	promoter	1	1	1	1	0	0	0	0	0	0	Gencode,F5promoter
chr3	83030242	83030259	+	mm10_fantom5.96441	promoter	1	1	1	1	0	0	0	0	0	0	Gencode,F5promoter
chr3	83030286	83030296	+	mm10_fantom5.96442	promoter	1	1	1	1	0	0	0	0	0	0	Gencode,F5promoter
chr3	83030830	83030845	+	mm10_fantom5.96443	promoter	1	1	1	1	0	0	0	0	0	0	Gencode,F5promoter
chr3	83030933	83030938	+	mm10_fantom5.96444	promoter	1	1	1	1	0	0	0	0	0	0	Gencode,F5promoter
chr3	83030961	83030985	+	mm10_fantom5.96445	promoter	1	1	1	1	0	0	0	0	0	0	Gencode,F5promoter
chr3	83031010	83031019	+	mm10_fantom5.96446	promoter	1	1	1	1	0	0	0	0	0	0	Gencode,F5promoter
chr3	83031020	83031025	+	mm10_fantom5.96447	promoter	1	1	1	1	0	0	0	0	0	0	Gencode,F5promoter
chr3	83031030	83031039	+	mm10_fantom5.96448	promoter	1	1	1	1	0	0	0	0	0	0	Gencode,F5promoter
chr3	83031047	83031054	+	mm10_fantom5.96449	promoter	1	1	1	1	0	0	0	0	0	0	Gencode,F5promoter
chr3	83031102	83031123	-	mm10_fantom5.96450	promoter	1	1	1	1	0	0	0	0	0	0	Gencode,F5promoter
chr3	83031126	83031129	+	mm10_fantom5.96451	promoter	1	1	1	1	0	0	0	0	0	0	Gencode,F5promoter
chr3	83031170	83031188	+	mm10_fantom5.96452	promoter	1	1	1	1	0	0	0	0	0	0	Gencode,F5promoter
chr3	83031193	83031212	+	mm10_fantom5.96453	promoter	1	1	1	1	0	0	0	0	0	0	Gencode,F5promoter
chr3	83031295	83031314	+	mm10_fantom5.96454	promoter	1	1	1	1	0	0	0	0	0	0	Gencode,F5promoter
chr3	83031318	83031345	+	mm10_fantom5.96455	promoter	1	1	1	1	0	0	0	0	0	0	Gencode,F5promoter
chr3	83031361	83031376	+	mm10_fantom5.96456	promoter	1	1	1	1	0	0	0	0	0	0	Gencode,F5promoter
chr3	83031386	83031415	+	mm10_fantom5.96457	promoter	1	1	1	1	0	0	0	0	0	0	Gencode,F5promoter
chr3	83031427	83031461	+	mm10_fantom5.96458	promoter	1	1	2	1	0	0	0	0	0	0	Gencode,F5promoter
chr3	83031447	83031486	-	mm10_fantom5.96459	promoter	1	1	2	1	0	0	0	0	0	0	Gencode,F5promoter
chr3	83031493	83031550	+	mm10_fantom5.96460	promoter	1	1	1	1	0	0	0	0	0	0	Gencode,F5promoter
chr3	83031583	83031610	-	mm10_fantom5.96461	promoter	1	1	2	1	0	0	0	0	0	0	Gencode,F5promoter
chr3	83031591	83031603	+	mm10_fantom5.96462	promoter	1	1	2	1	0	0	0	0	0	0	Gencode,F5promoter
chr3	83031615	83031628	+	mm10_fantom5.96463	promoter	1	1	1	1	0	0	0	0	0	0	Gencode,F5promoter
chr3	83031641	83031652	+	mm10_fantom5.96464	promoter	1	1	1	1	0	0	0	0	0	0	Gencode,F5promoter
chr3	83031671	83031680	+	mm10_fantom5.96465	promoter	1	1	1	1	0	0	0	0	0	0	Gencode,F5promoter
chr3	83031698	83031701	+	mm10_fantom5.96466	promoter	1	1	1	1	0	0	0	0	0	0	Gencode,F5promoter
chr3	83031717	83031730	+	mm10_fantom5.96467	promoter	1	1	1	1	0	0	0	0	0	0	Gencode,F5promoter
chr3	83031733	83031748	+	mm10_fantom5.96468	promoter	1	1	1	1	0	0	0	0	0	0	Gencode,F5promoter
chr3	83031764	83031775	+	mm10_fantom5.96469	promoter	1	1	1	1	0	0	0	0	0	0	Gencode,F5promoter
chr3	83031797	83031821	+	mm10_fantom5.96470	promoter	1	1	1	1	0	0	0	0	0	0	Gencode,F5promoter
chr3	83031823	83031834	+	mm10_fantom5.96471	promoter	1	1	1	1	0	0	0	0	0	0	Gencode,F5promoter
chr3	83031836	83031855	+	mm10_fantom5.96472	promoter	1	1	1	1	0	0	0	0	0	0	Gencode,F5promoter
chr3	83031860	83031882	+	mm10_fantom5.96473	promoter	1	1	1	1	0	0	0	0	0	0	Gencode,F5promoter
chr3	83031997	83032032	+	mm10_fantom5.96474	promoter	1	1	1	1	0	0	0	0	0	0	Gencode,F5promoter
chr3	83032079	83032089	+	mm10_fantom5.96475	promoter	1	1	1	1	0	0	0	0	0	0	Gencode,F5promoter
chr3	83032092	83032100	+	mm10_fantom5.96476	promoter	1	1	1	1	0	0	0	0	0	0	Gencode,F5promoter
chr3	83032124	83032132	+	mm10_fantom5.96477	promoter	1	1	1	1	0	0	0	0	0	0	Gencode,F5promoter
chr3	83040140	83049863	-	Fgb	protein_coding	1	1	35	0.072097	0	0	0	0	1	0.000103	Gencode,F5promoter,EPD
chr3	83041017	83041024	-	mm10_fantom5.96478	promoter	1	1	1	1	0	0	0	0	0	0	Gencode,F5promoter
chr3	83042420	83042444	+	mm10_fantom5.96479	promoter	1	1	1	1	0	0	0	0	0	0	Gencode,F5promoter
chr3	83042455	83042468	-	mm10_fantom5.96480	promoter	1	1	2	1	0	0	0	0	0	0	Gencode,F5promoter
chr3	83042462	83042479	+	mm10_fantom5.96481	promoter	1	1	2	1	0	0	0	0	0	0	Gencode,F5promoter
chr3	83043219	83043250	+	mm10_fantom5.96482	promoter	1	1	1	1	0	0	0	0	0	0	Gencode,F5promoter
chr3	83043319	83043349	+	mm10_fantom5.96483	promoter	1	1	1	1	0	0	0	0	0	0	Gencode,F5promoter
chr3	83043396	83043407	-	mm10_fantom5.96484	promoter	1	1	2	1	0	0	0	0	0	0	Gencode,F5promoter
chr3	83043401	83043438	+	mm10_fantom5.96485	promoter	1	1	2	1	0	0	0	0	0	0	Gencode,F5promoter
chr3	83043460	83043477	-	mm10_fantom5.96486	promoter	1	1	1	1	0	0	0	0	0	0	Gencode,F5promoter
chr3	83043795	83043805	-	mm10_fantom5.96487	promoter	1	1	1	1	0	0	0	0	0	0	Gencode,F5promoter
chr3	83043866	83043877	-	mm10_fantom5.96488	promoter	1	1	2	1	0	0	0	0	0	0	Gencode,F5promoter
chr3	83043871	83043879	+	mm10_fantom5.96489	promoter	1	1	2	1	0	0	0	0	0	0	Gencode,F5promoter
chr3	83043882	83043909	-	mm10_fantom5.96490	promoter	1	1	1	1	0	0	0	0	0	0	Gencode,F5promoter
chr3	83044210	83044236	+	mm10_fantom5.96491	promoter	1	1	1	1	0	0	0	0	0	0	Gencode,F5promoter
chr3	83044247	83044313	-	mm10_fantom5.96492	promoter	1	1	1	1	0	0	0	0	0	0	Gencode,F5promoter
chr3	83044912	83044966	-	mm10_fantom5.96493	promoter	1	1	1	1	0	0	0	0	0	0	Gencode,F5promoter
chr3	83044996	83045001	-	mm10_fantom5.96494	promoter	1	1	1	1	0	0	0	0	0	0	Gencode,F5promoter
chr3	83045005	83045059	-	mm10_fantom5.96495	promoter	1	1	1	1	0	0	0	0	0	0	Gencode,F5promoter
chr3	83045970	83045973	-	mm10_fantom5.96496	promoter	1	1	1	1	0	0	0	0	0	0	Gencode,F5promoter
chr3	83046075	83046081	-	mm10_fantom5.96497	promoter	1	1	1	1	0	0	0	0	0	0	Gencode,F5promoter
chr3	83046105	83046143	-	mm10_fantom5.96498	promoter	1	1	2	1	0	0	0	0	0	0	Gencode,F5promoter
chr3	83046118	83046135	+	mm10_fantom5.96499	promoter	1	1	2	1	0	0	0	0	0	0	Gencode,F5promoter
chr3	83046153	83046189	-	mm10_fantom5.96500	promoter	1	1	1	1	0	0	0	0	0	0	Gencode,F5promoter
chr3	83046642	83046659	+	mm10_fantom5.96501	promoter	1	1	1	1	0	0	0	0	0	0	Gencode,F5promoter
chr3	83046664	83046676	+	mm10_fantom5.96502	promoter	1	1	2	1	0	0	0	0	0	0	Gencode,F5promoter
chr3	83046675	83046683	-	mm10_fantom5.96503	promoter	1	1	2	1	0	0	0	0	0	0	Gencode,F5promoter
chr3	83046686	83046714	-	mm10_fantom5.96504	promoter	1	1	2	1	0	0	0	0	0	0	Gencode,F5promoter
chr3	83046689	83046716	+	mm10_fantom5.96505	promoter	1	1	2	1	0	0	0	0	0	0	Gencode,F5promoter
chr3	83046722	83046739	-	mm10_fantom5.96506	promoter	1	1	1	1	0	0	0	0	0	0	Gencode,F5promoter
chr3	83046740	83046758	-	mm10_fantom5.96507	promoter	1	1	1	1	0	0	0	0	0	0	Gencode,F5promoter
chr3	83046778	83046792	-	mm10_fantom5.96508	promoter	1	1	1	1	0	0	0	0	0	0	Gencode,F5promoter
chr3	83046797	83046808	-	mm10_fantom5.96509	promoter	1	1	1	1	0	0	0	0	0	0	Gencode,F5promoter
chr3	83046819	83046846	-	mm10_fantom5.96510	promoter	1	1	1	1	0	0	0	0	0	0	Gencode,F5promoter
chr3	83049114	83049129	-	mm10_fantom5.96511	promoter	1	1	1	1	0	0	0	0	0	0	Gencode,F5promoter
chr3	83049797	83049817	-	mm10_fantom5.96512	promoter	1	1	1	1	0	0	0	0	1	0.05	Gencode,F5promoter,EPD
chr3	83049808	83049809	-	mm10_epd.12006	promoter	1	1	1	1	0	0	0	0	1	1	Gencode,F5promoter,EPD
chr3	83052174	83052441	.	mm10_enhancer.27340	enhancer	0	0	0	0	1	1	0	0	0	0	F5enhancer
chr3	83055516	83055565	+	mm10_fantom5.96513	promoter	1	0.897959	1	1	0	0	1	0.326531	1	0.020408	Gencode,F5promoter,NAST,EPD
chr3	83055521	83055537	+	mm10_nast.9671	NAST	1	1	1	1	0	0	1	1	0	0	Gencode,F5promoter,NAST
chr3	83055550	83055551	+	mm10_epd.12007	promoter	1	1	1	1	0	0	0	0	1	1	Gencode,F5promoter,EPD
chr3	83055575	83055585	+	mm10_fantom5.96514	promoter	1	1	1	1	0	0	0	0	0	0	Gencode,F5promoter
chr3	83055594	83055609	+	mm10_fantom5.96515	promoter	1	1	1	1	0	0	0	0	0	0	Gencode,F5promoter
chr3	83125275	83129246	-	Gm10710	lincRNA	2	1	1	0.009318	0	0	0	0	0	0	Gencode,F5promoter
chr3	83127503	83127540	+	mm10_fantom5.96516	promoter	1	1	1	1	0	0	0	0	0	0	Gencode,F5promoter
chr3	83164847	83164851	.	mm10_enhancer.27341	enhancer	1	1	0	0	1	1	0	0	0	0	Gencode,F5enhancer,EPD
chr3	83210274	83210675	.	mm10_enhancer.27342	enhancer	1	1	0	0	1	1	0	0	0	0	Gencode,F5enhancer,EPD
chr3	83234397	83234666	.	mm10_enhancer.27343	enhancer	1	1	0	0	1	1	0	0	0	0	Gencode,F5enhancer,EPD
chr3	83286987	83287142	.	mm10_enhancer.27344	enhancer	1	1	0	0	1	1	0	0	0	0	Gencode,F5enhancer,EPD
chr3	83299736	83300350	.	mm10_enhancer.27345	enhancer	1	1	0	0	1	1	0	0	0	0	Gencode,F5enhancer,EPD
chr3	83403401	83405790	+	Gm38096	lincRNA	1	1	0	0	0	0	0	0	0	0	Gencode
chr3	83431888	83432253	.	mm10_enhancer.27346	enhancer	0	0	0	0	1	1	0	0	0	0	F5enhancer
chr3	83550477	83550774	.	mm10_enhancer.27347	enhancer	0	0	0	0	1	1	0	0	0	0	F5enhancer
chr3	83586235	83586462	.	mm10_enhancer.27348	enhancer	0	0	0	0	1	1	0	0	0	0	F5enhancer
chr3	83601536	83601557	-	mm10_fantom5.96517	promoter	0	0	1	1	0	0	0	0	0	0	F5promoter
chr3	83634576	83634874	-	Gm22342	misc_RNA	1	1	0	0	0	0	0	0	0	0	Gencode
chr3	83686675	83686681	+	mm10_fantom5.96518	promoter	0	0	1	1	0	0	0	0	0	0	F5promoter
chr3	83686720	83687274	+	Rpl28-ps2	processed_pseudogene	1	1	0	0	0	0	0	0	0	0	Gencode
chr3	83702251	83702358	+	Gm24584	snRNA	1	1	0	0	0	0	0	0	0	0	Gencode
chr3	83704577	83704965	.	mm10_enhancer.27349	enhancer	0	0	0	0	1	1	0	0	0	0	F5enhancer
chr3	83766173	83766187	+	mm10_fantom5.96519	promoter	0	0	1	1	0	0	0	0	0	0	F5promoter
chr3	83766300	83766331	+	mm10_fantom5.96520	promoter	1	0.354839	1	1	0	0	1	0.322581	1	0.032258	Gencode,F5promoter,NAST,EPD
chr3	83766303	83766313	+	mm10_nast.9672	NAST	0	0	1	1	0	0	1	1	1	0.1	NA
chr3	83766308	83766309	+	mm10_epd.12008	promoter	0	0	1	1	0	0	1	1	1	1	NA
chr3	83766602	83766613	+	mm10_fantom5.96521	promoter	1	1	1	1	0	0	0	0	0	0	Gencode,F5promoter
chr3	83766616	83766621	+	mm10_fantom5.96522	promoter	1	1	1	1	0	0	0	0	0	0	Gencode,F5promoter
chr3	83766628	83766639	+	mm10_fantom5.96523	promoter	1	1	1	1	0	0	0	0	0	0	Gencode,F5promoter
chr3	83766661	83766672	+	mm10_fantom5.96524	promoter	1	1	1	1	0	0	0	0	0	0	Gencode,F5promoter
chr3	83766979	83766990	+	mm10_fantom5.96525	promoter	1	1	1	1	0	0	0	0	0	0	Gencode,F5promoter
chr3	83770723	83770889	.	mm10_enhancer.27350	enhancer	1	1	0	0	1	1	0	0	0	0	Gencode,F5enhancer,EPD
chr3	83773173	83773193	-	mm10_fantom5.96526	promoter	1	1	1	1	0	0	0	0	0	0	Gencode,F5promoter
chr3	83773847	83773860	+	mm10_fantom5.96527	promoter	2	1	1	1	0	0	0	0	0	0	Gencode,F5promoter
chr3	83774669	83774673	-	mm10_fantom5.96528	promoter	1	1	1	1	0	0	0	0	0	0	Gencode,F5promoter
chr3	83781983	83782133	.	mm10_enhancer.27351	enhancer	1	1	0	0	1	1	0	0	0	0	Gencode,F5enhancer,EPD
chr3	83788777	83789166	.	mm10_enhancer.27352	enhancer	1	1	0	0	1	1	0	0	0	0	Gencode,F5enhancer,EPD
chr3	83789940	83789961	-	mm10_fantom5.96529	promoter	1	0.761905	1	1	0	0	0	0	0	0	Gencode,F5promoter
chr3	83789973	83789992	-	mm10_fantom5.96530	promoter	0	0	1	1	0	0	0	0	0	0	F5promoter
chr3	83836854	83836867	-	mm10_fantom5.96531	promoter	1	1	1	1	0	0	0	0	0	0	Gencode,F5promoter
chr3	83839471	83839723	.	mm10_enhancer.27353	enhancer	1	1	0	0	1	1	0	0	0	0	Gencode,F5enhancer,EPD
chr3	83841085	83841170	-	mm10_fantom5.96532	promoter	1	1	1	1	0	0	0	0	0	0	Gencode,F5promoter
chr3	83841286	83841332	-	mm10_fantom5.96533	promoter	1	1	1	1	0	0	0	0	0	0	Gencode,F5promoter
chr3	83841546	83841551	-	mm10_fantom5.96534	promoter	1	1	1	1	0	0	0	0	0	0	Gencode,F5promoter
chr3	83841555	83841568	-	mm10_fantom5.96535	promoter	1	1	1	1	0	0	0	0	0	0	Gencode,F5promoter
chr3	83841575	83841613	-	mm10_fantom5.96536	promoter	1	1	1	1	0	0	0	0	1	0.026316	Gencode,F5promoter,EPD
chr3	83841583	83841584	-	mm10_epd.12009	promoter	1	1	1	1	0	0	0	0	1	1	Gencode,F5promoter,EPD
chr3	83841729	83841760	-	mm10_fantom5.96537	promoter	1	1	1	1	0	0	0	0	0	0	Gencode,F5promoter
chr3	83844724	83845031	.	mm10_enhancer.27354	enhancer	0	0	1	0.091205	1	1	0	0	0	0	F5promoter,F5enhancer,NAST
chr3	83845003	83845031	+	mm10_fantom5.96538	promoter	0	0	1	1	1	1	0	0	0	0	F5promoter,F5enhancer,NAST
chr3	83845232	83845397	.	mm10_enhancer.27355	enhancer	0	0	0	0	1	1	0	0	0	0	F5enhancer
chr3	83857720	83857846	.	mm10_enhancer.27356	enhancer	0	0	0	0	1	1	0	0	0	0	F5enhancer
chr3	83859742	83859748	-	mm10_fantom5.96539	promoter	0	0	1	1	0	0	0	0	0	0	F5promoter
chr3	83860295	83860641	.	mm10_enhancer.27357	enhancer	0	0	0	0	1	1	0	0	0	0	F5enhancer
chr3	83862904	83863302	.	mm10_enhancer.27358	enhancer	0	0	3	0.178392	1	1	0	0	0	0	F5promoter,F5enhancer,NAST
chr3	83863026	83863037	-	mm10_fantom5.96540	promoter	0	0	1	1	1	1	0	0	0	0	F5promoter,F5enhancer,NAST
chr3	83863064	83863075	-	mm10_fantom5.96541	promoter	0	0	1	1	1	1	0	0	0	0	F5promoter,F5enhancer,NAST
chr3	83863253	83863302	+	mm10_fantom5.96542	promoter	0	0	1	1	1	1	0	0	0	0	F5promoter,F5enhancer,NAST
chr3	83880348	83880352	+	mm10_nast.9673	NAST	0	0	0	0	0	0	1	1	0	0	NAST
chr3	83880808	83880817	+	mm10_nast.9674	NAST	0	0	0	0	0	0	1	1	0	0	NAST
chr3	83885125	83885558	.	mm10_enhancer.27359	enhancer	0	0	0	0	1	1	0	0	0	0	F5enhancer
chr3	83943757	83943775	-	mm10_nast.9675	NAST	1	1	0	0	0	0	1	1	0	0	Gencode,NAST
chr3	83960684	83960685	-	mm10_epd.12010	promoter	1	1	0	0	0	0	0	0	1	1	Gencode,EPD
chr3	83980896	83980901	-	mm10_fantom5.96543	promoter	1	1	1	1	0	0	0	0	0	0	Gencode,F5promoter
chr3	84019885	84020035	.	mm10_enhancer.27360	enhancer	1	1	0	0	1	1	0	0	0	0	Gencode,F5enhancer,EPD
chr3	84039378	84039382	+	mm10_fantom5.96544	promoter	1	1	1	1	0	0	0	0	0	0	Gencode,F5promoter
chr3	84039875	84039905	-	mm10_fantom5.96545	promoter	1	1	1	1	0	0	0	0	0	0	Gencode,F5promoter
chr3	84040100	84040147	-	mm10_fantom5.96546	promoter	1	1	1	1	0	0	1	0.319149	1	0.021277	Gencode,F5promoter,NAST,EPD
chr3	84040127	84040142	-	mm10_nast.9676	NAST	1	1	1	1	0	0	1	1	1	0.066667	Gencode,F5promoter,NAST,EPD
chr3	84040132	84040133	-	mm10_epd.12011	promoter	1	1	1	1	0	0	1	1	1	1	Gencode,F5promoter,NAST,EPD
chr3	84040151	84040171	-	mm10_fantom5.96547	promoter	1	1	1	1	0	0	0	0	0	0	Gencode,F5promoter
chr3	84040256	84040263	-	mm10_fantom5.96548	promoter	0	0	1	1	0	0	0	0	0	0	F5promoter
chr3	84040276	84040290	-	mm10_fantom5.96549	promoter	0	0	1	1	0	0	0	0	0	0	F5promoter
chr3	84040292	84040321	-	mm10_fantom5.96550	promoter	0	0	1	1	0	0	0	0	0	0	F5promoter
chr3	84041891	84042055	.	mm10_enhancer.27361	enhancer	0	0	1	0.115854	1	1	0	0	0	0	F5promoter,F5enhancer,NAST
chr3	84041981	84042000	-	mm10_fantom5.96551	promoter	0	0	1	1	1	1	0	0	0	0	F5promoter,F5enhancer,NAST
chr3	84058967	84063452	-	Gm36981	TEC	1	1	0	0	0	0	0	0	0	0	Gencode
chr3	84065845	84066079	.	mm10_enhancer.27362	enhancer	0	0	0	0	1	1	0	0	0	0	F5enhancer
chr3	84071849	84072004	.	mm10_enhancer.27363	enhancer	0	0	1	0.03871	1	1	0	0	0	0	F5promoter,F5enhancer,NAST
chr3	84071998	84072004	+	mm10_fantom5.96552	promoter	0	0	1	1	1	1	0	0	0	0	F5promoter,F5enhancer,NAST
chr3	84155521	84155532	+	mm10_fantom5.96553	promoter	1	1	1	1	0	0	0	0	0	0	Gencode,F5promoter
chr3	84155722	84155723	-	mm10_nast.9677	NAST	1	1	0	0	0	0	1	1	0	0	Gencode,NAST
chr3	84155723	84155724	-	mm10_epd.12012	promoter	1	1	0	0	0	0	0	0	1	1	Gencode,EPD
chr3	84155735	84155754	-	mm10_fantom5.96554	promoter	1	1	1	1	0	0	0	0	0	0	Gencode,F5promoter
chr3	84155762	84155796	-	mm10_fantom5.96555	promoter	1	0.705882	1	1	0	0	0	0	0	0	Gencode,F5promoter
chr3	84174103	84175132	+	Gm6525	protein_coding	2	1	0	0	0	0	0	0	0	0	Gencode
chr3	84180588	84180612	+	mm10_fantom5.96556	promoter	1	1	1	1	0	0	0	0	0	0	Gencode,F5promoter
chr3	84189985	84190022	+	mm10_fantom5.96557	promoter	1	1	1	1	0	0	0	0	0	0	Gencode,F5promoter
chr3	84191182	84191193	-	mm10_fantom5.96558	promoter	1	1	1	1	0	0	0	0	0	0	Gencode,F5promoter
chr3	84191223	84191236	-	mm10_fantom5.96559	promoter	1	1	1	1	0	0	0	0	0	0	Gencode,F5promoter
chr3	84191242	84191315	-	mm10_fantom5.96560	promoter	1	1	1	1	0	0	0	0	0	0	Gencode,F5promoter
chr3	84202704	84202866	.	mm10_enhancer.27364	enhancer	1	1	0	0	1	1	0	0	0	0	Gencode,F5enhancer,EPD
chr3	84220835	84220846	-	mm10_fantom5.96561	promoter	1	1	1	1	0	0	0	0	0	0	Gencode,F5promoter
chr3	84220853	84220896	-	mm10_fantom5.96562	promoter	1	1	1	1	0	0	0	0	1	0.023256	Gencode,F5promoter,EPD
chr3	84220860	84220861	-	mm10_epd.12013	promoter	1	1	1	1	0	0	0	0	1	1	Gencode,F5promoter,EPD
chr3	84228687	84228759	.	mm10_enhancer.27365	enhancer	1	1	0	0	1	1	0	0	0	0	Gencode,F5enhancer,EPD
chr3	84228987	84229261	.	mm10_enhancer.27366	enhancer	1	1	0	0	1	1	0	0	0	0	Gencode,F5enhancer,EPD
chr3	84259555	84259571	-	mm10_fantom5.96563	promoter	1	1	1	1	0	0	0	0	0	0	Gencode,F5promoter
chr3	84259584	84259596	-	mm10_fantom5.96564	promoter	1	1	1	1	0	0	0	0	0	0	Gencode,F5promoter
chr3	84259616	84259633	-	mm10_fantom5.96565	promoter	1	1	1	1	0	0	0	0	0	0	Gencode,F5promoter
chr3	84259658	84259699	-	mm10_fantom5.96566	promoter	1	1	1	1	0	0	0	0	0	0	Gencode,F5promoter
chr3	84259700	84259728	-	mm10_fantom5.96567	promoter	1	1	1	1	0	0	0	0	0	0	Gencode,F5promoter
chr3	84259736	84259787	-	mm10_fantom5.96568	promoter	1	1	1	1	0	0	0	0	1	0.019608	Gencode,F5promoter,EPD
chr3	84259778	84259779	-	mm10_epd.12014	promoter	1	1	1	1	0	0	0	0	1	1	Gencode,F5promoter,EPD
chr3	84259836	84259847	-	mm10_fantom5.96569	promoter	1	1	1	1	0	0	0	0	0	0	Gencode,F5promoter
chr3	84259918	84259937	-	mm10_fantom5.96570	promoter	1	1	1	1	0	0	0	0	0	0	Gencode,F5promoter
chr3	84270704	84270713	-	mm10_fantom5.96571	promoter	1	1	1	1	0	0	0	0	0	0	Gencode,F5promoter
chr3	84270718	84270735	-	mm10_fantom5.96572	promoter	1	1	1	1	0	0	0	0	1	0.058824	Gencode,F5promoter,EPD
chr3	84270727	84270728	-	mm10_epd.12015	promoter	1	1	1	1	0	0	0	0	1	1	Gencode,F5promoter,EPD
chr3	84270742	84270775	-	mm10_fantom5.96573	promoter	1	1	1	1	0	0	0	0	0	0	Gencode,F5promoter
chr3	84270782	84270794	-	mm10_fantom5.96574	promoter	1	1	1	1	0	0	0	0	0	0	Gencode,F5promoter
chr3	84304647	84304660	-	mm10_fantom5.96575	promoter	1	1	1	1	0	0	0	0	0	0	Gencode,F5promoter
chr3	84304678	84304692	-	mm10_fantom5.96576	promoter	1	1	1	1	0	0	0	0	1	0.071429	Gencode,F5promoter,EPD
chr3	84304686	84304687	-	mm10_epd.12016	promoter	1	1	1	1	0	0	0	0	1	1	Gencode,F5promoter,EPD
chr3	84304733	84304753	-	mm10_fantom5.96577	promoter	1	1	1	1	0	0	0	0	0	0	Gencode,F5promoter
chr3	84304762	84304782	-	mm10_fantom5.96578	promoter	1	1	1	1	0	0	0	0	0	0	Gencode,F5promoter
chr3	84305385	84305456	-	mm10_fantom5.96579	promoter	1	1	1	1	0	0	0	0	0	0	Gencode,F5promoter
chr3	84325130	84325228	.	mm10_enhancer.27367	enhancer	0	0	0	0	1	1	0	0	0	0	F5enhancer
chr3	84335559	84335574	+	mm10_fantom5.96580	promoter	0	0	1	1	0	0	0	0	0	0	F5promoter
chr3	84337768	84337907	.	mm10_enhancer.27368	enhancer	0	0	0	0	1	1	0	0	0	0	F5enhancer
chr3	84450770	84450771	-	mm10_fantom5.96581	promoter	1	1	1	1	0	0	0	0	0	0	Gencode,F5promoter
chr3	84473927	84473943	+	mm10_fantom5.96582	promoter	1	1	1	1	0	0	0	0	0	0	Gencode,F5promoter
chr3	84479418	84479476	-	mm10_fantom5.96583	promoter	1	1	1	1	0	0	0	0	1	0.017241	Gencode,F5promoter,EPD
chr3	84479457	84479458	-	mm10_epd.12017	promoter	1	1	1	1	0	0	0	0	1	1	Gencode,F5promoter,EPD
chr3	84479515	84479547	+	mm10_fantom5.96584	promoter	1	1	1	1	0	0	0	0	0	0	Gencode,F5promoter
chr3	84480271	84480298	+	mm10_fantom5.96585	promoter	1	1	1	1	0	0	0	0	0	0	Gencode,F5promoter
chr3	84480419	84480456	-	mm10_fantom5.96586	promoter	1	0.27027	1	1	0	0	0	0	1	0.027027	Gencode,F5promoter,EPD
chr3	84480436	84480437	-	mm10_epd.12018	promoter	0	0	1	1	0	0	0	0	1	1	F5promoter,EPD
chr3	84480461	84480470	-	mm10_fantom5.96587	promoter	0	0	1	1	0	0	0	0	0	0	F5promoter
chr3	84480539	84480568	+	mm10_fantom5.96588	promoter	0	0	1	1	0	0	0	0	0	0	F5promoter
chr3	84487696	84487981	.	mm10_enhancer.27369	enhancer	0	0	0	0	1	1	0	0	0	0	F5enhancer
chr3	84494545	84494848	.	mm10_enhancer.27370	enhancer	0	0	0	0	1	1	0	0	0	0	F5enhancer
chr3	84552857	84553452	-	Gm8813	processed_pseudogene	3	1	0	0	0	0	0	0	0	0	Gencode
chr3	84556889	84557787	-	Gm38241	processed_pseudogene	3	1	0	0	0	0	0	0	0	0	Gencode
chr3	84582476	84582522	-	mm10_fantom5.96589	promoter	2	1	1	1	0	0	2	0.065217	0	0	Gencode,F5promoter,NAST
chr3	84582499	84582500	-	mm10_nast.9678	NAST	2	1	1	1	0	0	1	1	0	0	Gencode,F5promoter,NAST
chr3	84582510	84582512	-	mm10_nast.9679	NAST	2	1	1	1	0	0	1	1	0	0	Gencode,F5promoter,NAST
chr3	84582616	84582699	-	mm10_fantom5.96590	promoter	2	1	1	1	0	0	1	0.036145	1	0.012048	Gencode,F5promoter,NAST,EPD
chr3	84582664	84582667	-	mm10_nast.9680	NAST	1	1	1	1	0	0	1	1	1	0.333333	Gencode,F5promoter,NAST,EPD
chr3	84582666	84582667	-	mm10_epd.12019	promoter	1	1	1	1	0	0	1	1	1	1	Gencode,F5promoter,NAST,EPD
chr3	84582743	84582754	-	mm10_fantom5.96591	promoter	1	1	1	1	0	0	0	0	0	0	Gencode,F5promoter
chr3	84593547	84593563	+	mm10_fantom5.96592	promoter	1	1	1	1	0	0	0	0	1	0.0625	Gencode,F5promoter,EPD
chr3	84593553	84593554	+	mm10_epd.12020	promoter	1	1	1	1	0	0	0	0	1	1	Gencode,F5promoter,EPD
chr3	84593573	84597032	+	Tigd4	protein_coding	2	1	0	0	0	0	0	0	0	0	Gencode
chr3	84638973	84639154	.	mm10_enhancer.27371	enhancer	1	1	0	0	1	1	0	0	0	0	Gencode,F5enhancer,EPD
chr3	84641482	84641486	-	mm10_fantom5.96593	promoter	1	1	1	1	0	0	0	0	0	0	Gencode,F5promoter
chr3	84666229	84666288	+	mm10_fantom5.96594	promoter	2	1	1	1	0	0	0	0	0	0	Gencode,F5promoter
chr3	84666304	84666354	+	mm10_fantom5.96595	promoter	2	1	1	1	0	0	0	0	1	0.02	Gencode,F5promoter,EPD
chr3	84666324	84666325	+	mm10_epd.12021	promoter	2	1	1	1	0	0	0	0	1	1	Gencode,F5promoter,EPD
chr3	84681727	84682005	.	mm10_enhancer.27372	enhancer	2	1	0	0	1	1	0	0	0	0	Gencode,F5enhancer,EPD
chr3	84715117	84715403	.	mm10_enhancer.27373	enhancer	1	1	0	0	1	1	0	0	0	0	Gencode,F5enhancer,EPD
chr3	84729653	84730000	.	mm10_enhancer.27374	enhancer	1	1	0	0	1	1	0	0	0	0	Gencode,F5enhancer,EPD
chr3	84731714	84731915	.	mm10_enhancer.27375	enhancer	1	1	0	0	1	1	0	0	0	0	Gencode,F5enhancer,EPD
chr3	84732115	84732489	.	mm10_enhancer.27376	enhancer	1	1	0	0	1	1	0	0	0	0	Gencode,F5enhancer,EPD
chr3	84814583	84814658	+	mm10_fantom5.96596	promoter	1	1	1	1	0	0	1	0.266667	0	0	Gencode,F5promoter,NAST
chr3	84814631	84814651	+	mm10_nast.9681	NAST	1	1	1	1	0	0	1	1	0	0	Gencode,F5promoter,NAST
chr3	84815370	84815371	+	mm10_epd.12022	promoter	2	1	0	0	0	0	0	0	1	1	Gencode,EPD
chr3	84817306	84817312	+	mm10_fantom5.96597	promoter	2	1	1	1	0	0	0	0	0	0	Gencode,F5promoter
chr3	84829786	84829790	+	mm10_fantom5.96598	promoter	2	1	1	1	0	0	0	0	0	0	Gencode,F5promoter
chr3	84843226	84843236	+	mm10_fantom5.96599	promoter	2	1	1	1	0	0	0	0	0	0	Gencode,F5promoter
chr3	84858821	84858826	+	mm10_fantom5.96600	promoter	2	1	1	1	0	0	0	0	0	0	Gencode,F5promoter
chr3	84869478	84869485	+	mm10_fantom5.96601	promoter	2	1	1	1	0	0	0	0	0	0	Gencode,F5promoter
chr3	84873890	84877776	+	Gm37726	TEC	3	1	1	0.002831	0	0	0	0	0	0	Gencode,F5promoter
chr3	84875518	84875529	-	mm10_fantom5.96602	promoter	3	1	1	1	0	0	0	0	0	0	Gencode,F5promoter
chr3	84883923	84884295	.	mm10_enhancer.27378	enhancer	2	1	0	0	1	1	0	0	0	0	Gencode,F5enhancer,EPD
chr3	84885176	84885469	.	mm10_enhancer.27379	enhancer	2	1	0	0	1	1	0	0	0	0	Gencode,F5enhancer,EPD
chr3	84889492	84889503	-	mm10_nast.9682	NAST	2	1	0	0	0	0	1	1	0	0	Gencode,NAST
chr3	84905896	84905908	+	mm10_fantom5.96603	promoter	2	1	1	1	0	0	0	0	0	0	Gencode,F5promoter
chr3	84912471	84912483	+	mm10_fantom5.96604	promoter	2	1	1	1	0	0	0	0	0	0	Gencode,F5promoter
chr3	84912553	84912572	+	mm10_fantom5.96605	promoter	2	1	1	1	0	0	0	0	0	0	Gencode,F5promoter
chr3	84913557	84913565	-	mm10_fantom5.96606	promoter	2	1	1	1	0	0	1	0.625	0	0	Gencode,F5promoter,NAST
chr3	84913560	84913569	-	mm10_nast.9683	NAST	2	1	1	0.555556	0	0	1	1	0	0	Gencode,F5promoter,NAST
chr3	84925455	84925472	+	mm10_fantom5.96608	promoter	2	1	1	1	0	0	0	0	0	0	Gencode,F5promoter
chr3	84925476	84925488	+	mm10_fantom5.96609	promoter	2	1	1	1	0	0	0	0	0	0	Gencode,F5promoter
chr3	84952167	84952186	+	mm10_fantom5.96610	promoter	2	1	1	1	0	0	0	0	0	0	Gencode,F5promoter
chr3	84952188	84952200	+	mm10_fantom5.96611	promoter	2	1	1	1	0	0	0	0	0	0	Gencode,F5promoter
chr3	84952203	84952230	+	mm10_fantom5.96612	promoter	2	1	1	1	0	0	0	0	0	0	Gencode,F5promoter
chr3	84952269	84952291	+	mm10_fantom5.96613	promoter	2	1	1	1	0	0	0	0	0	0	Gencode,F5promoter
chr3	84952333	84952409	+	mm10_fantom5.96614	promoter	2	1	1	1	0	0	0	0	1	0.013158	Gencode,F5promoter,EPD
chr3	84952340	84952341	+	mm10_epd.12023	promoter	2	1	1	1	0	0	0	0	1	1	Gencode,F5promoter,EPD
chr3	84952427	84952435	+	mm10_fantom5.96615	promoter	2	1	1	1	0	0	0	0	0	0	Gencode,F5promoter
chr3	84952457	84952474	+	mm10_fantom5.96616	promoter	2	1	1	1	0	0	0	0	0	0	Gencode,F5promoter
chr3	84952489	84952500	+	mm10_fantom5.96617	promoter	2	1	1	1	0	0	0	0	0	0	Gencode,F5promoter
chr3	84952523	84952538	+	mm10_fantom5.96618	promoter	2	1	1	1	0	0	0	0	0	0	Gencode,F5promoter
chr3	84965055	84965580	-	AC124496.1	pseudogene	3	1	0	0	0	0	0	0	0	0	Gencode
chr3	84977566	84977595	+	mm10_fantom5.96619	promoter	2	1	1	1	0	0	0	0	0	0	Gencode,F5promoter
chr3	84977946	84977961	+	mm10_fantom5.96620	promoter	2	1	1	1	0	0	0	0	0	0	Gencode,F5promoter
chr3	84978129	84978133	+	mm10_fantom5.96621	promoter	2	1	1	1	0	0	0	0	0	0	Gencode,F5promoter
chr3	85025040	85025370	.	mm10_enhancer.27380	enhancer	1	1	0	0	1	1	0	0	0	0	Gencode,F5enhancer,EPD
chr3	85037954	85037956	-	mm10_fantom5.96622	promoter	1	1	1	1	0	0	0	0	0	0	Gencode,F5promoter
chr3	85049055	85049138	.	mm10_enhancer.27381	enhancer	1	1	0	0	1	1	0	0	0	0	Gencode,F5enhancer,EPD
chr3	85126936	85127168	.	mm10_enhancer.27382	enhancer	1	1	0	0	1	1	0	0	0	0	Gencode,F5enhancer,EPD
chr3	85152035	85152696	-	Gm38041	processed_pseudogene	2	1	0	0	0	0	0	0	0	0	Gencode
chr3	85166612	85166616	-	mm10_nast.9684	NAST	1	1	0	0	0	0	1	1	0	0	Gencode,NAST
chr3	85195181	85196447	-	Gm38313	TEC	2	1	0	0	0	0	0	0	0	0	Gencode
chr3	85275194	85275432	.	mm10_enhancer.27383	enhancer	1	1	0	0	1	1	0	0	0	0	Gencode,F5enhancer,EPD
chr3	85287573	85287576	+	mm10_nast.9685	NAST	1	1	0	0	0	0	1	1	0	0	Gencode,NAST
chr3	85315360	85315582	.	mm10_enhancer.27384	enhancer	1	1	0	0	1	1	0	0	0	0	Gencode,F5enhancer,EPD
chr3	85370108	85370421	.	mm10_enhancer.27385	enhancer	1	1	0	0	1	1	0	0	0	0	Gencode,F5enhancer,EPD
chr3	85467376	85467498	+	Mir466k	miRNA	2	1	0	0	0	0	0	0	0	0	Gencode
chr3	85533262	85533283	-	mm10_fantom5.96623	promoter	1	1	1	1	0	0	0	0	0	0	Gencode,F5promoter
chr3	85544315	85553389	-	Gm42812	lincRNA	2	1	0	0	0	0	0	0	0	0	Gencode
chr3	85574109	85574148	+	mm10_fantom5.96624	promoter	2	1	1	1	0	0	1	0.230769	1	0.025641	Gencode,F5promoter,NAST,EPD
chr3	85574118	85574127	+	mm10_nast.9686	NAST	2	1	1	1	0	0	1	1	1	0.111111	Gencode,F5promoter,NAST,EPD
chr3	85574126	85574127	+	mm10_epd.12024	promoter	2	1	1	1	0	0	1	1	1	1	Gencode,F5promoter,NAST,EPD
chr3	85574745	85574851	.	mm10_enhancer.27386	enhancer	2	1	0	0	1	1	0	0	0	0	Gencode,F5enhancer,EPD
chr3	85581133	85581148	+	mm10_fantom5.96625	promoter	2	1	1	1	0	0	0	0	0	0	Gencode,F5promoter
chr3	85588825	85588995	.	mm10_enhancer.27387	enhancer	2	1	0	0	1	1	0	0	0	0	Gencode,F5enhancer,EPD
chr3	85608323	85608336	+	mm10_fantom5.96626	promoter	2	1	1	1	0	0	0	0	0	0	Gencode,F5promoter
chr3	85657651	85658049	.	mm10_enhancer.27388	enhancer	1	1	0	0	1	1	0	0	0	0	Gencode,F5enhancer,EPD
chr3	85712319	85712320	+	mm10_fantom5.96627	promoter	2	1	1	1	0	0	0	0	0	0	Gencode,F5promoter
chr3	85746219	85746220	-	mm10_epd.12025	promoter	2	1	0	0	0	0	0	0	1	1	Gencode,EPD
chr3	85778122	85778126	-	mm10_fantom5.96628	promoter	2	1	1	1	0	0	0	0	0	0	Gencode,F5promoter
chr3	85851025	85851035	.	mm10_enhancer.27389	enhancer	1	1	0	0	1	1	0	0	0	0	Gencode,F5enhancer,EPD
chr3	85856859	85857258	.	mm10_enhancer.27390	enhancer	1	1	0	0	1	1	0	0	0	0	Gencode,F5enhancer,EPD
chr3	85879035	85879038	+	mm10_fantom5.96629	promoter	2	1	1	1	0	0	0	0	0	0	Gencode,F5promoter
chr3	85887305	85887316	-	mm10_fantom5.96630	promoter	2	1	1	1	0	0	0	0	0	0	Gencode,F5promoter
chr3	85887342	85887355	-	mm10_fantom5.96631	promoter	2	1	1	1	0	0	0	0	0	0	Gencode,F5promoter
chr3	85887361	85887374	-	mm10_fantom5.96632	promoter	2	1	1	1	0	0	0	0	0	0	Gencode,F5promoter
chr3	85887387	85887412	-	mm10_fantom5.96633	promoter	2	1	1	1	0	0	0	0	0	0	Gencode,F5promoter
chr3	85887413	85887456	-	mm10_fantom5.96634	promoter	2	1	1	1	0	0	0	0	1	0.023256	Gencode,F5promoter,EPD
chr3	85887438	85887439	-	mm10_epd.12026	promoter	2	1	1	1	0	0	0	0	1	1	Gencode,F5promoter,EPD
chr3	85887472	85887499	-	mm10_fantom5.96635	promoter	2	1	1	1	0	0	0	0	0	0	Gencode,F5promoter
chr3	85887690	85889234	+	4933425M03Rik	TEC	1	1	1	0.00842	1	0.07513	0	0	0	0	Gencode,F5promoter,F5enhancer
chr3	85887812	85887825	+	mm10_fantom5.96636	promoter	1	1	1	1	0	0	0	0	0	0	Gencode,F5promoter
chr3	85888295	85888411	.	mm10_enhancer.27391	enhancer	1	1	0	0	1	1	0	0	0	0	Gencode,F5enhancer,EPD
chr3	85894909	85894917	-	mm10_fantom5.96637	promoter	0	0	1	1	0	0	0	0	0	0	F5promoter
chr3	85907239	85907323	.	mm10_enhancer.27392	enhancer	0	0	0	0	1	1	0	0	0	0	F5enhancer
chr3	85908352	85908459	-	Gm26204	snRNA	1	1	0	0	0	0	0	0	0	0	Gencode
chr3	85914603	85914604	+	mm10_fantom5.96638	promoter	0	0	1	1	0	0	0	0	0	0	F5promoter
chr3	85914642	85915117	+	Gm38030	processed_pseudogene	1	1	0	0	0	0	0	0	0	0	Gencode
chr3	85915701	85915706	+	mm10_nast.9687	NAST	0	0	1	0.6	0	0	1	1	0	0	F5promoter,NAST,EPD
chr3	85915703	85915735	+	mm10_fantom5.96639	promoter	0	0	1	1	0	0	1	0.09375	0	0	F5promoter,NAST,EPD
chr3	85915782	85916070	+	Gm9790	processed_pseudogene	1	1	0	0	0	0	0	0	0	0	Gencode
chr3	85950887	85951006	+	Gm25876	snoRNA	1	1	0	0	0	0	0	0	0	0	Gencode
chr3	85962770	85962832	-	Gm24501	snRNA	1	1	0	0	0	0	0	0	0	0	Gencode
chr3	85962846	85962910	-	Gm27811	snRNA	1	1	0	0	0	0	0	0	0	0	Gencode
chr3	85971070	85971175	+	mm10_fantom5.96640	promoter	1	0.638095	1	1	0	0	0	0	0	0	Gencode,F5promoter
chr3	85971221	85971236	+	mm10_fantom5.96641	promoter	1	1	1	1	0	0	0	0	0	0	Gencode,F5promoter
chr3	85991892	85992055	.	mm10_enhancer.27393	enhancer	1	1	0	0	1	1	0	0	0	0	Gencode,F5enhancer,EPD
chr3	85998867	85998871	+	mm10_fantom5.96642	promoter	2	1	1	1	0	0	0	0	0	0	Gencode,F5promoter
chr3	86002495	86002507	-	mm10_fantom5.96643	promoter	1	1	1	1	0	0	0	0	1	0.083333	Gencode,F5promoter,EPD
chr3	86002496	86002497	-	mm10_epd.12027	promoter	1	1	1	1	0	0	0	0	1	1	Gencode,F5promoter,EPD
chr3	86002515	86002535	-	mm10_fantom5.96644	promoter	1	1	1	1	0	0	0	0	0	0	Gencode,F5promoter
chr3	86011590	86011614	+	mm10_fantom5.96645	promoter	1	1	1	1	0	0	0	0	0	0	Gencode,F5promoter
chr3	86014415	86014589	.	mm10_enhancer.27394	enhancer	1	1	0	0	1	1	0	0	0	0	Gencode,F5enhancer,EPD
chr3	86017231	86017245	+	mm10_fantom5.96646	promoter	1	1	1	1	0	0	0	0	0	0	Gencode,F5promoter
chr3	86030213	86030569	.	mm10_enhancer.27395	enhancer	1	1	0	0	1	1	0	0	0	0	Gencode,F5enhancer,EPD
chr3	86038837	86038891	+	mm10_fantom5.96647	promoter	1	1	1	1	0	0	0	0	0	0	Gencode,F5promoter
chr3	86040531	86040571	+	mm10_fantom5.96648	promoter	1	1	1	1	0	0	0	0	0	0	Gencode,F5promoter
chr3	86040805	86040825	+	mm10_fantom5.96649	promoter	1	1	1	1	0	0	0	0	0	0	Gencode,F5promoter
chr3	86084418	86084419	+	mm10_epd.12028	promoter	1	1	0	0	0	0	0	0	1	1	Gencode,EPD
chr3	86100533	86100655	+	Gm25188	snoRNA	2	1	0	0	0	0	0	0	0	0	Gencode
chr3	86104024	86104063	+	mm10_fantom5.96650	promoter	1	1	1	1	0	0	0	0	0	0	Gencode,F5promoter
chr3	86104199	86104217	+	mm10_fantom5.96651	promoter	1	1	1	1	0	0	0	0	0	0	Gencode,F5promoter
chr3	86137939	86142702	-	Rps3a1	protein_coding	3	1	3	0.013437	0	0	1	0.003359	1	0.00021	Gencode,F5promoter,NAST,EPD
chr3	86138790	86138858	-	Snord73a	snoRNA	2	1	0	0	0	0	0	0	0	0	Gencode
chr3	86140617	86140688	-	Rnu73b	snoRNA	2	1	0	0	0	0	0	0	0	0	Gencode
chr3	86142586	86142602	-	mm10_nast.9688	NAST	1	1	1	0.5625	0	0	1	1	1	0.0625	Gencode,F5promoter,NAST,EPD
chr3	86142592	86142593	-	mm10_epd.12029	promoter	1	1	0	0	0	0	1	1	1	1	Gencode,NAST,EPD
chr3	86142593	86142636	-	mm10_fantom5.96652	promoter	1	1	1	1	0	0	1	0.209302	0	0	Gencode,F5promoter,NAST
chr3	86142642	86142658	-	mm10_fantom5.96653	promoter	1	1	1	1	0	0	0	0	0	0	Gencode,F5promoter
chr3	86142684	86142689	-	mm10_fantom5.96654	promoter	1	1	1	1	0	0	0	0	0	0	Gencode,F5promoter
chr3	86142756	86145545	+	Gm37933	lincRNA	2	1	2	0.019362	0	0	0	0	0	0	Gencode,F5promoter
chr3	86143068	86143094	+	mm10_fantom5.96655	promoter	1	1	1	1	0	0	0	0	0	0	Gencode,F5promoter
chr3	86143131	86143159	+	mm10_fantom5.96656	promoter	1	1	1	1	0	0	0	0	0	0	Gencode,F5promoter
chr3	86144936	86145369	-	Gm37493	processed_pseudogene	2	1	0	0	0	0	0	0	0	0	Gencode
chr3	86191415	86191526	+	Gm23025	snRNA	1	1	0	0	0	0	0	0	0	0	Gencode
chr3	86224199	86224243	+	mm10_fantom5.96657	promoter	0	0	1	1	0	0	1	0.295455	1	0.022727	NA
chr3	86224223	86224236	+	mm10_nast.9689	NAST	0	0	1	1	0	0	1	1	1	0.076923	NA
chr3	86224226	86224227	+	mm10_epd.12030	promoter	0	0	1	1	0	0	1	1	1	1	NA
chr3	86224665	86224717	+	mm10_fantom5.96658	promoter	1	0.730769	1	1	0	0	1	0.134615	1	0.019231	Gencode,F5promoter,NAST,EPD
chr3	86224680	86224681	+	mm10_epd.12031	promoter	1	1	1	1	0	0	0	0	1	1	Gencode,F5promoter,EPD
chr3	86224705	86224712	+	mm10_nast.9690	NAST	1	1	1	1	0	0	1	1	0	0	Gencode,F5promoter,NAST
chr3	86263241	86263575	-	Gm37288	processed_pseudogene	2	1	1	0.011976	0	0	0	0	0	0	Gencode,F5promoter
chr3	86263453	86263457	+	mm10_fantom5.96659	promoter	2	1	1	1	0	0	0	0	0	0	Gencode,F5promoter
chr3	86275231	86275362	-	Gm26343	snoRNA	2	1	0	0	0	0	0	0	0	0	Gencode
chr3	86312202	86312210	+	mm10_fantom5.96660	promoter	1	1	1	1	0	0	0	0	0	0	Gencode,F5promoter
chr3	86362487	86362488	+	mm10_fantom5.96661	promoter	1	1	1	1	0	0	0	0	0	0	Gencode,F5promoter
chr3	86364456	86364625	+	Gm23850	snRNA	2	1	0	0	0	0	0	0	0	0	Gencode
chr3	86384246	86384353	+	Gm25039	snRNA	2	1	0	0	0	0	0	0	0	0	Gencode
chr3	86422343	86422615	.	mm10_enhancer.27396	enhancer	1	1	0	0	1	1	0	0	0	0	Gencode,F5enhancer,EPD
chr3	86436759	86436976	.	mm10_enhancer.27397	enhancer	1	1	0	0	1	1	0	0	0	0	Gencode,F5enhancer,EPD
chr3	86539738	86539747	+	mm10_fantom5.96662	promoter	1	1	1	1	0	0	0	0	0	0	Gencode,F5promoter
chr3	86539819	86539832	+	mm10_fantom5.96663	promoter	1	1	1	1	0	0	0	0	0	0	Gencode,F5promoter
chr3	86539844	86539855	+	mm10_fantom5.96664	promoter	1	1	1	1	0	0	0	0	0	0	Gencode,F5promoter
chr3	86539884	86539907	+	mm10_fantom5.96665	promoter	1	1	1	1	0	0	0	0	0	0	Gencode,F5promoter
chr3	86545580	86548629	-	Mab21l2	protein_coding	2	1	11	0.051492	0	0	0	0	1	0.000328	Gencode,F5promoter,EPD
chr3	86546643	86546655	-	mm10_fantom5.96666	promoter	2	1	1	1	0	0	0	0	0	0	Gencode,F5promoter
chr3	86547021	86547032	-	mm10_fantom5.96667	promoter	2	1	1	1	0	0	0	0	0	0	Gencode,F5promoter
chr3	86548052	86548081	-	mm10_fantom5.96668	promoter	2	1	1	1	0	0	0	0	0	0	Gencode,F5promoter
chr3	86548268	86548290	-	mm10_fantom5.96669	promoter	2	1	1	1	0	0	0	0	1	0.045455	Gencode,F5promoter,EPD
chr3	86548282	86548283	-	mm10_epd.12032	promoter	2	1	1	1	0	0	0	0	1	1	Gencode,F5promoter,EPD
chr3	86548318	86548328	-	mm10_fantom5.96670	promoter	2	1	1	1	0	0	0	0	0	0	Gencode,F5promoter
chr3	86548332	86548338	-	mm10_fantom5.96671	promoter	2	1	1	1	0	0	0	0	0	0	Gencode,F5promoter
chr3	86548437	86548452	-	mm10_fantom5.96672	promoter	2	1	1	1	0	0	0	0	0	0	Gencode,F5promoter
chr3	86548477	86548484	-	mm10_fantom5.96673	promoter	2	1	1	1	0	0	0	0	0	0	Gencode,F5promoter
chr3	86548527	86548543	-	mm10_fantom5.96674	promoter	2	1	1	1	0	0	0	0	0	0	Gencode,F5promoter
chr3	86548582	86548598	-	mm10_fantom5.96675	promoter	2	1	1	1	0	0	0	0	0	0	Gencode,F5promoter
chr3	86548607	86548620	-	mm10_fantom5.96676	promoter	2	1	1	1	0	0	0	0	0	0	Gencode,F5promoter
chr3	86548878	86548883	+	mm10_fantom5.96677	promoter	1	1	1	1	0	0	0	0	0	0	Gencode,F5promoter
chr3	86551067	86551872	.	mm10_enhancer.27398	enhancer	1	1	4	0.081988	1	1	0	0	0	0	Gencode,F5promoter,F5enhancer
chr3	86551131	86551140	-	mm10_fantom5.96678	promoter	1	1	1	1	1	1	0	0	0	0	Gencode,F5promoter,F5enhancer
chr3	86551265	86551283	-	mm10_fantom5.96679	promoter	1	1	1	1	1	1	0	0	0	0	Gencode,F5promoter,F5enhancer
chr3	86551304	86551316	-	mm10_fantom5.96680	promoter	1	1	1	1	1	1	0	0	0	0	Gencode,F5promoter,F5enhancer
chr3	86551756	86551783	+	mm10_fantom5.96681	promoter	1	1	1	1	1	1	0	0	0	0	Gencode,F5promoter,F5enhancer
chr3	86602412	86602630	.	mm10_enhancer.27399	enhancer	1	1	0	0	1	1	0	0	0	0	Gencode,F5enhancer,EPD
chr3	86672032	86672168	-	Gm3788	processed_pseudogene	2	1	0	0	0	0	0	0	0	0	Gencode
chr3	86672235	86672246	-	mm10_nast.9691	NAST	1	1	0	0	0	0	1	1	0	0	Gencode,NAST
chr3	86774626	86774956	.	mm10_enhancer.27400	enhancer	2	1	0	0	1	1	0	0	0	0	Gencode,F5enhancer,EPD
chr3	86775430	86775791	.	mm10_enhancer.27401	enhancer	2	1	0	0	1	1	0	0	0	0	Gencode,F5enhancer,EPD
chr3	86783717	86783723	+	mm10_fantom5.96682	promoter	0	0	1	1	0	0	0	0	0	0	F5promoter
chr3	86799145	86799177	-	mm10_fantom5.96683	promoter	1	1	1	1	0	0	0	0	0	0	Gencode,F5promoter
chr3	86799180	86799194	-	mm10_fantom5.96684	promoter	1	1	1	1	0	0	0	0	0	0	Gencode,F5promoter
chr3	86827337	86827707	.	mm10_enhancer.27402	enhancer	1	1	0	0	1	1	0	0	0	0	Gencode,F5enhancer,EPD
chr3	86845137	86845369	.	mm10_enhancer.27403	enhancer	1	1	0	0	1	1	0	0	0	0	Gencode,F5enhancer,EPD
chr3	86845710	86845849	.	mm10_enhancer.27404	enhancer	1	1	1	0.122302	1	1	0	0	0	0	Gencode,F5promoter,F5enhancer
chr3	86845832	86845849	+	mm10_fantom5.96685	promoter	1	1	1	1	1	1	0	0	0	0	Gencode,F5promoter,F5enhancer
chr3	86847563	86847918	.	mm10_enhancer.27405	enhancer	1	1	0	0	1	1	0	0	0	0	Gencode,F5enhancer,EPD
chr3	86863214	86863221	+	mm10_fantom5.96686	promoter	1	1	1	1	0	0	0	0	0	0	Gencode,F5promoter
chr3	86864491	86865320	+	Gm37025	processed_pseudogene	2	1	0	0	0	0	0	0	0	0	Gencode
chr3	86877996	86878084	.	mm10_enhancer.27406	enhancer	1	1	0	0	1	1	0	0	0	0	Gencode,F5enhancer,EPD
chr3	86899433	86899438	-	mm10_fantom5.96687	promoter	1	1	1	1	0	0	0	0	0	0	Gencode,F5promoter
chr3	86902005	86902016	-	mm10_fantom5.96688	promoter	1	1	1	1	0	0	0	0	0	0	Gencode,F5promoter
chr3	86920333	86920348	-	mm10_fantom5.96689	promoter	1	1	1	1	0	0	0	0	0	0	Gencode,F5promoter
chr3	86920363	86920390	-	mm10_fantom5.96690	promoter	1	1	1	1	0	0	0	0	0	0	Gencode,F5promoter
chr3	86920395	86920413	-	mm10_fantom5.96691	promoter	1	1	1	1	0	0	0	0	0	0	Gencode,F5promoter
chr3	86920488	86920535	-	mm10_fantom5.96692	promoter	1	1	1	1	0	0	0	0	0	0	Gencode,F5promoter
chr3	86920543	86920565	-	mm10_fantom5.96693	promoter	1	1	1	1	0	0	0	0	0	0	Gencode,F5promoter
chr3	86920830	86920977	-	mm10_fantom5.96694	promoter	1	0.14966	1	1	0	0	0	0	1	0.006803	Gencode,F5promoter,EPD
chr3	86920866	86920867	-	mm10_epd.12033	promoter	0	0	1	1	0	0	0	0	1	1	F5promoter,EPD
chr3	86930742	86930902	+	Gm23376	snRNA	1	1	0	0	0	0	0	0	0	0	Gencode
chr3	86986550	86989780	+	Cd1d2	protein_coding	1	1	1	0.006811	0	0	0	0	1	0.00031	Gencode,F5promoter,EPD
chr3	86986562	86986584	+	mm10_fantom5.96695	promoter	1	1	1	1	0	0	0	0	1	0.045455	Gencode,F5promoter,EPD
chr3	86986567	86986568	+	mm10_epd.12034	promoter	1	1	1	1	0	0	0	0	1	1	Gencode,F5promoter,EPD
chr3	86998997	86999033	-	mm10_fantom5.96696	promoter	1	1	1	1	0	0	0	0	0	0	Gencode,F5promoter
chr3	86999264	86999275	-	mm10_fantom5.96697	promoter	1	1	1	1	0	0	0	0	0	0	Gencode,F5promoter
chr3	86999284	86999334	-	mm10_fantom5.96698	promoter	1	1	1	1	0	0	0	0	1	0.02	Gencode,F5promoter,EPD
chr3	86999328	86999329	-	mm10_epd.12035	promoter	1	1	1	1	0	0	0	0	1	1	Gencode,F5promoter,EPD
chr3	86999347	86999372	-	mm10_fantom5.96699	promoter	1	1	1	1	0	0	0	0	0	0	Gencode,F5promoter
chr3	87000742	87000980	.	mm10_enhancer.27407	enhancer	0	0	0	0	1	1	0	0	0	0	F5enhancer
chr3	87012244	87012253	-	mm10_fantom5.96700	promoter	0	0	1	1	0	0	0	0	0	0	F5promoter
chr3	87022936	87023883	-	Gm8869	processed_pseudogene	1	1	0	0	0	0	0	0	0	0	Gencode
chr3	87054358	87054887	+	Gm18403	processed_pseudogene	1	1	0	0	0	0	0	0	0	0	Gencode
chr3	87060124	87060433	+	Gm37575	processed_pseudogene	1	1	0	0	0	0	0	0	0	0	Gencode
chr3	87066892	87067024	+	Gm24472	snoRNA	1	1	0	0	0	0	0	0	0	0	Gencode
chr3	87094269	87094434	.	mm10_enhancer.27408	enhancer	1	1	0	0	1	1	0	0	0	0	Gencode,F5enhancer,EPD
chr3	87112271	87112274	-	mm10_fantom5.96701	promoter	1	1	1	1	0	0	0	0	0	0	Gencode,F5promoter
chr3	87112436	87112445	-	mm10_fantom5.96702	promoter	1	1	1	1	0	0	0	0	0	0	Gencode,F5promoter
chr3	87112463	87112469	-	mm10_fantom5.96703	promoter	1	1	1	1	0	0	0	0	0	0	Gencode,F5promoter
chr3	87118402	87118462	.	mm10_enhancer.27409	enhancer	1	1	0	0	1	1	0	0	0	0	Gencode,F5enhancer,EPD
chr3	87152480	87152681	.	mm10_enhancer.27410	enhancer	1	1	0	0	1	1	0	0	0	0	Gencode,F5enhancer,EPD
chr3	87157692	87162455	+	Gm37855	lincRNA	2	1	0	0	0	0	0	0	0	0	Gencode
chr3	87172421	87172686	.	mm10_enhancer.27411	enhancer	1	1	0	0	1	1	0	0	0	0	Gencode,F5enhancer,EPD
chr3	87173725	87174011	.	mm10_enhancer.27412	enhancer	1	1	0	0	1	1	0	0	0	0	Gencode,F5enhancer,EPD
chr3	87174458	87174485	-	mm10_fantom5.96704	promoter	1	1	1	1	0	0	0	0	0	0	Gencode,F5promoter
chr3	87174518	87174578	-	mm10_fantom5.96705	promoter	1	1	1	1	0	0	0	0	1	0.016667	Gencode,F5promoter,EPD
chr3	87174572	87174573	-	mm10_epd.12036	promoter	1	1	1	1	0	0	0	0	1	1	Gencode,F5promoter,EPD
chr3	87174632	87174655	-	mm10_fantom5.96706	promoter	1	1	1	1	0	0	0	0	0	0	Gencode,F5promoter
chr3	87174657	87174679	-	mm10_fantom5.96707	promoter	1	1	1	1	0	0	0	0	0	0	Gencode,F5promoter
chr3	87194718	87194891	.	mm10_enhancer.27413	enhancer	0	0	0	0	1	1	0	0	0	0	F5enhancer
chr3	87207544	87208005	-	Gm10705	processed_pseudogene	1	1	0	0	0	0	0	0	0	0	Gencode
chr3	87208008	87208033	-	mm10_fantom5.96708	promoter	0	0	1	1	0	0	0	0	0	0	F5promoter
chr3	87245506	87245520	.	mm10_enhancer.27414	enhancer	0	0	0	0	1	1	0	0	0	0	F5enhancer
chr3	87249659	87249673	-	mm10_fantom5.96709	promoter	0	0	1	1	0	0	0	0	0	0	F5promoter
chr3	87254340	87254345	-	mm10_fantom5.96710	promoter	1	1	1	1	0	0	0	0	0	0	Gencode,F5promoter
chr3	87263518	87263591	-	mm10_fantom5.96711	promoter	1	1	1	1	0	0	0	0	1	0.013699	Gencode,F5promoter,EPD
chr3	87263546	87263547	-	mm10_epd.12037	promoter	1	1	1	1	0	0	0	0	1	1	Gencode,F5promoter,EPD
chr3	87263593	87263594	-	mm10_fantom5.96712	promoter	1	1	1	1	0	0	0	0	0	0	Gencode,F5promoter
chr3	87263596	87263607	-	mm10_fantom5.96713	promoter	1	1	1	1	0	0	0	0	0	0	Gencode,F5promoter
chr3	87263654	87263662	-	mm10_fantom5.96714	promoter	1	1	1	1	0	0	0	0	0	0	Gencode,F5promoter
chr3	87263703	87263714	-	mm10_fantom5.96715	promoter	1	1	1	1	0	0	0	0	0	0	Gencode,F5promoter
chr3	87266701	87266883	.	mm10_enhancer.27415	enhancer	0	0	0	0	1	1	0	0	0	0	F5enhancer
chr3	87290332	87290359	+	mm10_fantom5.96716	promoter	0	0	1	1	0	0	0	0	0	0	F5promoter
chr3	87330856	87330866	-	mm10_fantom5.96717	promoter	0	0	1	1	0	0	0	0	0	0	F5promoter
chr3	87332046	87332446	.	mm10_enhancer.27416	enhancer	0	0	0	0	1	1	0	0	0	0	F5enhancer
chr3	87357874	87357890	+	mm10_fantom5.96718	promoter	1	0.625	1	1	0	0	0	0	0	0	Gencode,F5promoter
chr3	87357903	87357942	+	mm10_fantom5.96719	promoter	1	1	1	1	0	0	0	0	1	0.025641	Gencode,F5promoter,EPD
chr3	87357913	87357914	+	mm10_epd.12038	promoter	1	1	1	1	0	0	0	0	1	1	Gencode,F5promoter,EPD
chr3	87357963	87357981	+	mm10_fantom5.96720	promoter	1	1	1	1	0	0	0	0	0	0	Gencode,F5promoter
chr3	87369654	87369923	.	mm10_enhancer.27417	enhancer	1	1	0	0	1	1	0	0	0	0	Gencode,F5enhancer,EPD
chr3	87376381	87376393	+	mm10_fantom5.96721	promoter	1	0.583333	1	1	0	0	0	0	1	0.083333	Gencode,F5promoter,EPD
chr3	87376386	87376387	+	mm10_epd.12039	promoter	1	1	1	1	0	0	0	0	1	1	Gencode,F5promoter,EPD
chr3	87376396	87376410	+	mm10_fantom5.96722	promoter	1	1	1	1	0	0	0	0	0	0	Gencode,F5promoter
chr3	87376441	87376459	+	mm10_fantom5.96723	promoter	1	1	1	1	0	0	0	0	0	0	Gencode,F5promoter
chr3	87376460	87376465	+	mm10_fantom5.96724	promoter	1	1	1	1	0	0	0	0	0	0	Gencode,F5promoter
chr3	87377703	87378430	.	mm10_enhancer.27418	enhancer	1	1	2	0.026135	1	1	0	0	0	0	Gencode,F5promoter,F5enhancer
chr3	87377806	87377821	-	mm10_fantom5.96725	promoter	1	1	1	1	1	1	0	0	0	0	Gencode,F5promoter,F5enhancer
chr3	87377956	87377960	+	mm10_fantom5.96726	promoter	1	1	1	1	1	1	0	0	0	0	Gencode,F5promoter,F5enhancer
```
