## Supplementary material for "Single-cell transcriptomics, scRNA-Seq and C1 CAGE discovered distinct phases of pluripotency during naïve-to-primed conversion in mice": mm10_sourceAnnotation_20180129142414.bed (part 17 of 28)

```
chr3	87400019	87400149	.	mm10_enhancer.27419	enhancer	1	1	0	0	1	1	0	0	0	0	Gencode,F5enhancer,EPD
chr3	87408437	87408446	+	mm10_fantom5.96727	promoter	0	0	1	1	0	0	0	0	0	0	F5promoter
chr3	87435764	87435787	+	mm10_fantom5.96728	promoter	1	0.652174	1	1	0	0	0	0	0	0	Gencode,F5promoter
chr3	87435798	87435819	+	mm10_fantom5.96729	promoter	1	1	1	1	0	0	1	0.52381	1	0.047619	Gencode,F5promoter,NAST,EPD
chr3	87435801	87435812	+	mm10_nast.9692	NAST	1	1	1	1	0	0	1	1	1	0.090909	Gencode,F5promoter,NAST,EPD
chr3	87435804	87435805	+	mm10_epd.12040	promoter	1	1	1	1	0	0	1	1	1	1	Gencode,F5promoter,NAST,EPD
chr3	87435820	87435829	+	mm10_fantom5.96730	promoter	1	1	1	1	0	0	0	0	0	0	Gencode,F5promoter
chr3	87487392	87487396	+	mm10_fantom5.96731	promoter	1	1	1	1	0	0	0	0	0	0	Gencode,F5promoter
chr3	87501194	87501586	.	mm10_enhancer.27420	enhancer	0	0	0	0	1	1	0	0	0	0	F5enhancer
chr3	87509157	87509539	.	mm10_enhancer.27421	enhancer	0	0	0	0	1	1	0	0	0	0	F5enhancer
chr3	87512391	87512825	.	mm10_enhancer.27422	enhancer	0	0	4	0.105991	1	1	0	0	0	0	F5promoter,F5enhancer,NAST
chr3	87512576	87512585	-	mm10_fantom5.96732	promoter	0	0	1	1	1	1	0	0	0	0	F5promoter,F5enhancer,NAST
chr3	87512586	87512601	-	mm10_fantom5.96733	promoter	0	0	1	1	1	1	0	0	0	0	F5promoter,F5enhancer,NAST
chr3	87512637	87512649	-	mm10_fantom5.96734	promoter	0	0	1	1	1	1	0	0	0	0	F5promoter,F5enhancer,NAST
chr3	87512815	87512828	+	mm10_fantom5.96735	promoter	0	0	1	1	1	0.769231	0	0	0	0	F5promoter,F5enhancer,NAST
chr3	87515594	87515814	.	mm10_enhancer.27423	enhancer	0	0	0	0	1	1	0	0	0	0	F5enhancer
chr3	87515839	87516417	.	mm10_enhancer.27424	enhancer	0	0	0	0	1	1	0	0	0	0	F5enhancer
chr3	87518348	87518785	.	mm10_enhancer.27425	enhancer	0	0	1	0.006865	1	1	0	0	0	0	F5promoter,F5enhancer,NAST
chr3	87518712	87518715	+	mm10_fantom5.96736	promoter	0	0	1	1	1	1	0	0	0	0	F5promoter,F5enhancer,NAST
chr3	87521172	87521470	.	mm10_enhancer.27426	enhancer	0	0	0	0	1	1	0	0	0	0	F5enhancer
chr3	87521912	87522091	.	mm10_enhancer.27427	enhancer	0	0	0	0	1	1	0	0	0	0	F5enhancer
chr3	87525572	87525643	+	mm10_fantom5.96737	promoter	1	1	1	1	0	0	0	0	1	0.014085	Gencode,F5promoter,EPD
chr3	87525613	87525614	+	mm10_epd.12041	promoter	1	1	1	1	0	0	0	0	1	1	Gencode,F5promoter,EPD
chr3	87525646	87525667	+	mm10_fantom5.96738	promoter	1	1	1	1	0	0	0	0	0	0	Gencode,F5promoter
chr3	87526405	87526432	+	mm10_fantom5.96739	promoter	1	1	1	1	0	0	0	0	0	0	Gencode,F5promoter
chr3	87526509	87526532	+	mm10_fantom5.96740	promoter	1	1	1	1	0	0	0	0	0	0	Gencode,F5promoter
chr3	87527228	87527239	+	mm10_fantom5.96741	promoter	1	1	1	1	0	0	0	0	0	0	Gencode,F5promoter
chr3	87527299	87527306	+	mm10_fantom5.96742	promoter	1	1	1	1	0	0	0	0	0	0	Gencode,F5promoter
chr3	87527318	87527327	+	mm10_fantom5.96743	promoter	1	1	1	1	0	0	0	0	0	0	Gencode,F5promoter
chr3	87527370	87527438	+	mm10_fantom5.96744	promoter	1	1	1	1	0	0	0	0	0	0	Gencode,F5promoter
chr3	87535650	87535663	+	mm10_fantom5.96745	promoter	1	1	1	1	0	0	0	0	0	0	Gencode,F5promoter
chr3	87535718	87535730	+	mm10_fantom5.96746	promoter	1	1	1	1	0	0	0	0	0	0	Gencode,F5promoter
chr3	87535757	87535772	+	mm10_fantom5.96747	promoter	1	1	1	1	0	0	0	0	0	0	Gencode,F5promoter
chr3	87535875	87535892	+	mm10_fantom5.96748	promoter	1	1	1	1	0	0	0	0	0	0	Gencode,F5promoter
chr3	87536056	87536073	+	mm10_fantom5.96749	promoter	1	1	1	1	0	0	0	0	0	0	Gencode,F5promoter
chr3	87536196	87536210	+	mm10_fantom5.96750	promoter	1	1	1	1	0	0	0	0	0	0	Gencode,F5promoter
chr3	87539333	87539344	+	mm10_fantom5.96751	promoter	1	1	1	1	0	0	0	0	0	0	Gencode,F5promoter
chr3	87554909	87555434	+	Etv3l	unprocessed_pseudogene	1	1	0	0	0	0	0	0	0	0	Gencode
chr3	87566133	87566446	.	mm10_enhancer.27428	enhancer	0	0	0	0	1	1	0	0	0	0	F5enhancer
chr3	87582671	87582791	-	Gm25167	snoRNA	1	1	0	0	0	0	0	0	0	0	Gencode
chr3	87594013	87594206	.	mm10_enhancer.27429	enhancer	0	0	0	0	1	1	0	0	0	0	F5enhancer
chr3	87617398	87617501	+	Gm24109	miRNA	1	1	0	0	0	0	0	0	0	0	Gencode
chr3	87617541	87617613	+	mm10_fantom5.96752	promoter	1	0.763889	1	1	0	0	1	0.180556	0	0	Gencode,F5promoter,NAST
chr3	87617584	87617597	+	mm10_nast.9693	NAST	1	1	1	1	0	0	1	1	0	0	Gencode,F5promoter,NAST
chr3	87620917	87620922	+	mm10_fantom5.96753	promoter	1	1	1	1	0	0	0	0	0	0	Gencode,F5promoter
chr3	87629487	87629496	+	mm10_fantom5.96754	promoter	1	1	1	1	0	0	0	0	0	0	Gencode,F5promoter
chr3	87650960	87650963	+	mm10_fantom5.96755	promoter	1	1	1	1	0	0	0	0	0	0	Gencode,F5promoter
chr3	87684633	87684644	-	mm10_fantom5.96756	promoter	1	1	1	1	0	0	0	0	0	0	Gencode,F5promoter
chr3	87687906	87687907	+	mm10_epd.12042	promoter	1	1	0	0	0	0	0	0	1	1	Gencode,EPD
chr3	87729492	87729493	+	mm10_epd.12043	promoter	1	1	0	0	0	0	0	0	1	1	Gencode,EPD
chr3	87736922	87748625	-	Lrrc71	protein_coding	3	1	6	0.00675	1	0.03042	0	0	1	8.5e-05	Gencode,F5promoter,F5enhancer,EPD
chr3	87744023	87744379	.	mm10_enhancer.27430	enhancer	1	1	1	0.005618	1	1	0	0	0	0	Gencode,F5promoter,F5enhancer
chr3	87744267	87744269	-	mm10_fantom5.96757	promoter	1	1	1	1	1	1	0	0	0	0	Gencode,F5promoter,F5enhancer
chr3	87748533	87748555	-	mm10_fantom5.96758	promoter	2	1	1	1	0	0	0	0	0	0	Gencode,F5promoter
chr3	87748556	87748568	-	mm10_fantom5.96759	promoter	2	1	1	1	0	0	0	0	1	0.083333	Gencode,F5promoter,EPD
chr3	87748561	87748562	-	mm10_epd.12044	promoter	2	1	1	1	0	0	0	0	1	1	Gencode,F5promoter,EPD
chr3	87748577	87748598	-	mm10_fantom5.96760	promoter	2	1	1	1	0	0	0	0	0	0	Gencode,F5promoter
chr3	87748599	87748615	-	mm10_fantom5.96761	promoter	2	1	1	1	0	0	0	0	0	0	Gencode,F5promoter
chr3	87748619	87748630	-	mm10_fantom5.96762	promoter	2	1	1	1	0	0	0	0	0	0	Gencode,F5promoter
chr3	87753257	87753259	-	mm10_fantom5.96763	promoter	1	1	1	1	0	0	0	0	0	0	Gencode,F5promoter
chr3	87763759	87763994	.	mm10_enhancer.27431	enhancer	1	1	0	0	1	1	0	0	0	0	Gencode,F5enhancer,EPD
chr3	87765355	87765546	.	mm10_enhancer.27432	enhancer	1	1	0	0	1	1	0	0	0	0	Gencode,F5enhancer,EPD
chr3	87768932	87768960	-	mm10_fantom5.96764	promoter	1	1	1	1	0	0	1	0.714286	1	0.035714	Gencode,F5promoter,NAST,EPD
chr3	87768936	87768956	-	mm10_nast.9694	NAST	1	1	1	1	0	0	1	1	1	0.05	Gencode,F5promoter,NAST,EPD
chr3	87768942	87768943	-	mm10_epd.12045	promoter	1	1	1	1	0	0	1	1	1	1	Gencode,F5promoter,NAST,EPD
chr3	87768967	87768975	-	mm10_fantom5.96765	promoter	1	1	1	1	0	0	0	0	0	0	Gencode,F5promoter
chr3	87769059	87769068	-	mm10_fantom5.96766	promoter	1	1	1	1	0	0	0	0	0	0	Gencode,F5promoter
chr3	87783289	87783311	-	mm10_fantom5.96767	promoter	2	1	1	1	0	0	0	0	0	0	Gencode,F5promoter
chr3	87795206	87795222	-	mm10_fantom5.96768	promoter	1	1	1	1	0	0	0	0	1	0.0625	Gencode,F5promoter,EPD
chr3	87795212	87795213	-	mm10_epd.12046	promoter	1	1	1	1	0	0	0	0	1	1	Gencode,F5promoter,EPD
chr3	87796889	87796894	+	mm10_fantom5.96769	promoter	1	1	1	1	0	0	0	0	0	0	Gencode,F5promoter
chr3	87796938	87796982	+	mm10_fantom5.96770	promoter	2	1	1	1	0	0	0	0	1	0.022727	Gencode,F5promoter,EPD
chr3	87796964	87796965	+	mm10_epd.12047	promoter	2	1	1	1	0	0	0	0	1	1	Gencode,F5promoter,EPD
chr3	87832240	87832638	.	mm10_enhancer.27433	enhancer	0	0	1	0.017588	1	1	0	0	0	0	F5promoter,F5enhancer,NAST
chr3	87832312	87832319	-	mm10_fantom5.96771	promoter	0	0	1	1	1	1	0	0	0	0	F5promoter,F5enhancer,NAST
chr3	87844214	87844332	.	mm10_enhancer.27434	enhancer	0	0	0	0	1	1	0	0	0	0	F5enhancer
chr3	87845295	87845299	+	mm10_fantom5.96772	promoter	0	0	1	1	0	0	0	0	0	0	F5promoter
chr3	87846589	87846601	-	mm10_fantom5.96773	promoter	0	0	1	1	0	0	0	0	0	0	F5promoter
chr3	87846725	87846772	+	mm10_fantom5.96774	promoter	1	0.382979	1	1	0	0	0	0	1	0.021277	Gencode,F5promoter,EPD
chr3	87846759	87846760	+	mm10_epd.12048	promoter	1	1	1	1	0	0	0	0	1	1	Gencode,F5promoter,EPD
chr3	87846778	87846788	+	mm10_fantom5.96775	promoter	1	1	2	1	0	0	0	0	0	0	Gencode,F5promoter
chr3	87846787	87846801	-	mm10_fantom5.96776	promoter	1	1	2	1	0	0	0	0	0	0	Gencode,F5promoter
chr3	87846840	87846854	+	mm10_fantom5.96777	promoter	1	1	1	1	0	0	0	0	0	0	Gencode,F5promoter
chr3	87846881	87846893	+	mm10_fantom5.96778	promoter	1	1	2	1	0	0	0	0	0	0	Gencode,F5promoter
chr3	87846884	87846905	-	mm10_fantom5.96779	promoter	1	1	2	1	0	0	0	0	0	0	Gencode,F5promoter
chr3	87846988	87846999	+	mm10_fantom5.96780	promoter	1	1	1	1	0	0	1	0.545455	0	0	Gencode,F5promoter,NAST
chr3	87846993	87847013	+	mm10_nast.9695	NAST	1	1	2	0.75	0	0	1	1	0	0	Gencode,F5promoter,NAST
chr3	87847004	87847067	+	mm10_fantom5.96781	promoter	1	1	1	1	0	0	1	0.142857	0	0	Gencode,F5promoter,NAST
chr3	87847136	87847147	+	mm10_fantom5.96782	promoter	1	1	1	1	0	0	0	0	0	0	Gencode,F5promoter
chr3	87849105	87849126	-	mm10_fantom5.96783	promoter	1	1	1	1	0	0	0	0	0	0	Gencode,F5promoter
chr3	87857971	87857978	+	mm10_fantom5.96784	promoter	0	0	1	1	0	0	0	0	0	0	F5promoter
chr3	87858003	87858014	+	mm10_fantom5.96785	promoter	0	0	1	1	0	0	0	0	0	0	F5promoter
chr3	87870113	87870140	-	mm10_fantom5.96786	promoter	1	1	1	1	0	0	0	0	0	0	Gencode,F5promoter
chr3	87885558	87885608	-	mm10_fantom5.96787	promoter	1	1	1	1	0	0	2	0.3	1	0.02	Gencode,F5promoter,NAST,EPD
chr3	87885569	87885583	-	mm10_nast.9696	NAST	1	1	1	1	0	0	1	1	1	0.071429	Gencode,F5promoter,NAST,EPD
chr3	87885580	87885581	-	mm10_epd.12049	promoter	1	1	1	1	0	0	1	1	1	1	Gencode,F5promoter,NAST,EPD
chr3	87885603	87885604	-	mm10_nast.9697	NAST	1	1	1	1	0	0	1	1	0	0	Gencode,F5promoter,NAST
chr3	87893014	87893026	.	mm10_enhancer.27435	enhancer	0	0	0	0	1	1	0	0	0	0	F5enhancer
chr3	87893491	87893972	.	mm10_enhancer.27436	enhancer	0	0	0	0	1	1	0	0	0	0	F5enhancer
chr3	87901266	87901607	.	mm10_enhancer.27437	enhancer	0	0	0	0	1	1	0	0	0	0	F5enhancer
chr3	87906070	87906091	+	mm10_fantom5.96788	promoter	0	0	1	1	0	0	0	0	0	0	F5promoter
chr3	87906127	87906145	+	mm10_fantom5.96789	promoter	0	0	1	1	0	0	0	0	0	0	F5promoter
chr3	87906157	87906170	+	mm10_fantom5.96790	promoter	0	0	1	1	0	0	0	0	0	0	F5promoter
chr3	87906317	87906326	+	mm10_fantom5.96791	promoter	1	0.666667	1	1	0	0	0	0	0	0	Gencode,F5promoter
chr3	87906320	87916132	+	Hdgf	protein_coding	1	1	20	0.053506	1	0.027517	0	0	1	0.000102	Gencode,F5promoter,F5enhancer,EPD
chr3	87906333	87906356	+	mm10_fantom5.96792	promoter	1	1	1	1	0	0	0	0	0	0	Gencode,F5promoter
chr3	87906362	87906414	+	mm10_fantom5.96793	promoter	1	1	1	1	0	0	0	0	1	0.019231	Gencode,F5promoter,EPD
chr3	87906399	87906400	+	mm10_epd.12050	promoter	1	1	1	1	0	0	0	0	1	1	Gencode,F5promoter,EPD
chr3	87906530	87906607	+	mm10_fantom5.96794	promoter	1	1	1	1	0	0	0	0	0	0	Gencode,F5promoter
chr3	87906608	87906637	+	mm10_fantom5.96795	promoter	1	1	1	1	0	0	0	0	0	0	Gencode,F5promoter
chr3	87906842	87906856	+	mm10_fantom5.96796	promoter	1	1	1	1	0	0	0	0	0	0	Gencode,F5promoter
chr3	87906891	87906909	+	mm10_fantom5.96797	promoter	1	1	1	1	0	0	0	0	0	0	Gencode,F5promoter
chr3	87906913	87906933	+	mm10_fantom5.96798	promoter	1	1	1	1	0	0	0	0	0	0	Gencode,F5promoter
chr3	87910555	87910825	.	mm10_enhancer.27438	enhancer	1	1	0	0	1	1	0	0	0	0	Gencode,F5enhancer,EPD
chr3	87914918	87914945	+	mm10_fantom5.96799	promoter	1	1	1	1	0	0	0	0	0	0	Gencode,F5promoter
chr3	87915056	87915080	+	mm10_fantom5.96800	promoter	1	1	1	1	0	0	0	0	0	0	Gencode,F5promoter
chr3	87915081	87915095	+	mm10_fantom5.96801	promoter	1	1	1	1	0	0	0	0	0	0	Gencode,F5promoter
chr3	87915161	87915183	+	mm10_fantom5.96802	promoter	1	1	1	1	0	0	0	0	0	0	Gencode,F5promoter
chr3	87915276	87915327	+	mm10_fantom5.96803	promoter	1	1	1	1	0	0	0	0	0	0	Gencode,F5promoter
chr3	87915484	87915512	+	mm10_fantom5.96804	promoter	1	1	1	1	0	0	0	0	0	0	Gencode,F5promoter
chr3	87915537	87915548	+	mm10_fantom5.96805	promoter	1	1	1	1	0	0	0	0	0	0	Gencode,F5promoter
chr3	87915560	87915572	+	mm10_fantom5.96806	promoter	1	1	1	1	0	0	0	0	0	0	Gencode,F5promoter
chr3	87915578	87915603	+	mm10_fantom5.96807	promoter	1	1	1	1	0	0	0	0	0	0	Gencode,F5promoter
chr3	87915612	87915635	+	mm10_fantom5.96808	promoter	1	1	1	1	0	0	0	0	0	0	Gencode,F5promoter
chr3	87915750	87915783	+	mm10_fantom5.96809	promoter	1	1	1	1	0	0	0	0	0	0	Gencode,F5promoter
chr3	87915789	87915805	+	mm10_fantom5.96810	promoter	1	1	1	1	0	0	0	0	0	0	Gencode,F5promoter
chr3	87919490	87919497	+	mm10_fantom5.96811	promoter	0	0	1	1	0	0	0	0	0	0	F5promoter
chr3	87919505	87923672	+	Mrpl24	protein_coding	2	1	6	0.027118	0	0	2	0.009359	2	0.00048	Gencode,F5promoter,NAST,EPD
chr3	87919515	87919526	+	mm10_fantom5.96812	promoter	1	1	1	1	0	0	0	0	0	0	Gencode,F5promoter
chr3	87919528	87919558	+	mm10_fantom5.96813	promoter	1	1	1	1	0	0	1	0.633333	1	0.033333	Gencode,F5promoter,NAST,EPD
chr3	87919533	87919552	+	mm10_nast.9698	NAST	1	1	1	1	0	0	1	1	1	0.052632	Gencode,F5promoter,NAST,EPD
chr3	87919543	87919544	+	mm10_epd.12051	promoter	1	1	1	1	0	0	1	1	1	1	Gencode,F5promoter,NAST,EPD
chr3	87919567	87919576	+	mm10_fantom5.96814	promoter	1	1	1	1	0	0	0	0	0	0	Gencode,F5promoter
chr3	87919660	87919677	+	mm10_fantom5.96815	promoter	1	1	1	1	0	0	0	0	0	0	Gencode,F5promoter
chr3	87919693	87919713	+	mm10_fantom5.96816	promoter	1	1	1	1	0	0	1	0.8	0	0	Gencode,F5promoter,NAST
chr3	87919697	87919717	+	mm10_nast.9699	NAST	1	1	1	0.8	0	0	1	1	0	0	Gencode,F5promoter,NAST
chr3	87921895	87921921	+	mm10_fantom5.96817	promoter	1	1	1	1	0	0	0	0	1	0.038462	Gencode,F5promoter,EPD
chr3	87921909	87921910	+	mm10_epd.12052	promoter	1	1	1	1	0	0	0	0	1	1	Gencode,F5promoter,EPD
chr3	87922600	87930717	-	Rrnad1	protein_coding	3	1	5	0.034619	0	0	0	0	1	0.000123	Gencode,F5promoter,EPD
chr3	87930121	87930182	-	mm10_fantom5.96818	promoter	1	1	1	1	0	0	0	0	0	0	Gencode,F5promoter
chr3	87930204	87930234	+	mm10_fantom5.96819	promoter	1	1	1	1	0	0	0	0	0	0	Gencode,F5promoter
chr3	87930256	87930350	+	mm10_fantom5.96820	promoter	2	1	1	1	0	0	0	0	1	0.010638	Gencode,F5promoter,EPD
chr3	87930306	87930307	+	mm10_epd.12053	promoter	1	1	1	1	0	0	0	0	1	1	Gencode,F5promoter,EPD
chr3	87930437	87930449	+	mm10_fantom5.96821	promoter	2	1	1	1	0	0	0	0	0	0	Gencode,F5promoter
chr3	87930516	87930600	+	mm10_fantom5.96822	promoter	2	1	1	1	0	0	0	0	0	0	Gencode,F5promoter
chr3	87932165	87932184	+	mm10_fantom5.96823	promoter	1	1	1	1	0	0	0	0	0	0	Gencode,F5promoter
chr3	87947841	87948137	.	mm10_enhancer.27439	enhancer	0	0	0	0	1	1	0	0	0	0	F5enhancer
chr3	87948687	87948704	+	mm10_fantom5.96824	promoter	1	1	1	1	0	0	1	0.470588	1	0.058824	Gencode,F5promoter,NAST,EPD
chr3	87948690	87948698	+	mm10_nast.9700	NAST	1	1	1	1	0	0	1	1	1	0.125	Gencode,F5promoter,NAST,EPD
chr3	87948694	87948695	+	mm10_epd.12054	promoter	1	1	1	1	0	0	1	1	1	1	Gencode,F5promoter,NAST,EPD
chr3	87952532	87952555	+	mm10_fantom5.96825	promoter	1	1	1	1	0	0	0	0	0	0	Gencode,F5promoter
chr3	87953046	87953056	+	mm10_fantom5.96826	promoter	1	1	1	1	0	0	0	0	0	0	Gencode,F5promoter
chr3	87953062	87953071	+	mm10_fantom5.96827	promoter	1	1	1	1	0	0	0	0	0	0	Gencode,F5promoter
chr3	87953085	87953097	+	mm10_fantom5.96828	promoter	1	1	1	1	0	0	0	0	0	0	Gencode,F5promoter
chr3	87968185	87968606	+	Gm3745	processed_pseudogene	1	1	0	0	0	0	0	0	0	0	Gencode
chr3	87971071	87971089	+	mm10_fantom5.96829	promoter	1	0.666667	1	1	0	0	1	0.333333	1	0.055556	Gencode,F5promoter,NAST,EPD
chr3	87971074	87971080	+	mm10_nast.9701	NAST	1	0.5	1	1	0	0	1	1	1	0.166667	Gencode,F5promoter,NAST,EPD
chr3	87971077	87980451	+	Nes	protein_coding	1	1	9	0.014402	0	0	1	0.00032	1	0.000107	Gencode,F5promoter,NAST,EPD
chr3	87971079	87971080	+	mm10_epd.12055	promoter	1	1	1	1	0	0	1	1	1	1	Gencode,F5promoter,NAST,EPD
chr3	87971145	87971150	+	mm10_fantom5.96830	promoter	1	1	1	1	0	0	0	0	0	0	Gencode,F5promoter
chr3	87971154	87971165	+	mm10_fantom5.96831	promoter	1	1	1	1	0	0	0	0	0	0	Gencode,F5promoter
chr3	87975767	87975796	+	mm10_fantom5.96832	promoter	1	1	1	1	0	0	0	0	0	0	Gencode,F5promoter
chr3	87975947	87975962	+	mm10_fantom5.96833	promoter	1	1	1	1	0	0	0	0	0	0	Gencode,F5promoter
chr3	87976023	87976045	+	mm10_fantom5.96834	promoter	1	1	1	1	0	0	0	0	0	0	Gencode,F5promoter
chr3	87976108	87976119	+	mm10_fantom5.96835	promoter	1	1	1	1	0	0	0	0	0	0	Gencode,F5promoter
chr3	87976220	87976246	+	mm10_fantom5.96836	promoter	1	1	1	1	0	0	0	0	0	0	Gencode,F5promoter
chr3	87977209	87977213	+	mm10_fantom5.96837	promoter	1	1	1	1	0	0	0	0	0	0	Gencode,F5promoter
chr3	87982817	87983050	.	mm10_enhancer.27440	enhancer	0	0	0	0	1	1	0	0	0	0	F5enhancer
chr3	87986005	87986270	.	mm10_enhancer.27441	enhancer	0	0	0	0	1	1	0	0	0	0	F5enhancer
chr3	87996355	87996368	-	mm10_fantom5.96838	promoter	1	1	1	1	0	0	0	0	0	0	Gencode,F5promoter
chr3	88000148	88000180	-	mm10_fantom5.96839	promoter	1	1	1	1	0	0	0	0	0	0	Gencode,F5promoter
chr3	88000188	88000193	-	mm10_fantom5.96840	promoter	1	1	1	1	0	0	0	0	0	0	Gencode,F5promoter
chr3	88000197	88000223	-	mm10_fantom5.96841	promoter	1	1	1	1	0	0	0	0	1	0.038462	Gencode,F5promoter,EPD
chr3	88000203	88000204	-	mm10_epd.12056	promoter	1	1	1	1	0	0	0	0	1	1	Gencode,F5promoter,EPD
chr3	88000233	88000240	-	mm10_fantom5.96842	promoter	0	0	1	1	0	0	0	0	0	0	F5promoter
chr3	88000350	88000359	-	mm10_fantom5.96843	promoter	0	0	1	1	0	0	0	0	0	0	F5promoter
chr3	88000364	88000389	-	mm10_fantom5.96844	promoter	0	0	1	1	0	0	0	0	0	0	F5promoter
chr3	88000403	88000420	-	mm10_fantom5.96845	promoter	0	0	1	1	0	0	0	0	0	0	F5promoter
chr3	88000843	88000866	-	mm10_fantom5.96846	promoter	0	0	1	1	0	0	0	0	0	0	F5promoter
chr3	88000894	88000905	-	mm10_fantom5.96847	promoter	0	0	1	1	0	0	0	0	0	0	F5promoter
chr3	88001015	88001043	-	mm10_fantom5.96848	promoter	0	0	1	1	0	0	0	0	0	0	F5promoter
chr3	88021749	88027583	-	Hapln2	protein_coding	1	1	3	0.009942	0	0	0	0	0	0	Gencode,F5promoter
chr3	88027228	88027240	-	mm10_fantom5.96849	promoter	1	1	1	1	0	0	0	0	0	0	Gencode,F5promoter
chr3	88027451	88027462	-	mm10_fantom5.96850	promoter	1	1	1	1	0	0	0	0	0	0	Gencode,F5promoter
chr3	88027465	88027500	-	mm10_fantom5.96851	promoter	1	1	1	1	0	0	0	0	0	0	Gencode,F5promoter
chr3	88030839	88030850	+	mm10_fantom5.96852	promoter	0	0	1	1	0	0	0	0	0	0	F5promoter
chr3	88030852	88030863	+	mm10_fantom5.96853	promoter	0	0	1	1	0	0	0	0	0	0	F5promoter
chr3	88030872	88030885	+	mm10_fantom5.96854	promoter	1	0.615385	1	1	0	0	0	0	0	0	Gencode,F5promoter
chr3	88043098	88043128	+	mm10_fantom5.96855	promoter	1	0.7	1	1	0	0	1	0.6	1	0.033333	Gencode,F5promoter,NAST,EPD
chr3	88043101	88043119	+	mm10_nast.9702	NAST	1	0.666667	1	1	0	0	1	1	1	0.055556	Gencode,F5promoter,NAST,EPD
chr3	88043108	88043109	+	mm10_epd.12057	promoter	1	1	1	1	0	0	1	1	1	1	Gencode,F5promoter,NAST,EPD
chr3	88043131	88043150	+	mm10_fantom5.96856	promoter	1	1	1	1	0	0	0	0	0	0	Gencode,F5promoter
chr3	88055123	88055134	+	mm10_fantom5.96857	promoter	1	1	1	1	0	0	0	0	0	0	Gencode,F5promoter
chr3	88055484	88055492	+	mm10_fantom5.96858	promoter	1	1	1	1	0	0	0	0	0	0	Gencode,F5promoter
chr3	88056519	88058495	-	Apoa1bp	protein_coding	1	1	2	0.031377	0	0	0	0	1	0.000506	Gencode,F5promoter,EPD
chr3	88058232	88058245	-	mm10_fantom5.96859	promoter	1	1	1	1	0	0	0	0	0	0	Gencode,F5promoter
chr3	88058446	88058535	-	mm10_fantom5.96860	promoter	1	0.550562	1	1	0	0	0	0	1	0.011236	Gencode,F5promoter,EPD
chr3	88058487	88058488	-	mm10_epd.12058	promoter	1	1	1	1	0	0	0	0	1	1	Gencode,F5promoter,EPD
chr3	88069409	88078304	-	Ttc24	protein_coding	1	1	3	0.003822	0	0	0	0	1	0.000112	Gencode,F5promoter,EPD
chr3	88072039	88072042	-	mm10_fantom5.96861	promoter	1	1	1	1	0	0	0	0	0	0	Gencode,F5promoter
chr3	88072046	88072068	-	mm10_fantom5.96862	promoter	1	1	1	1	0	0	0	0	1	0.045455	Gencode,F5promoter,EPD
chr3	88072051	88072052	-	mm10_epd.12059	promoter	1	1	1	1	0	0	0	0	1	1	Gencode,F5promoter,EPD
chr3	88078295	88078328	-	mm10_fantom5.96863	promoter	1	0.272727	1	1	0	0	0	0	1	0.030303	Gencode,F5promoter,EPD
chr3	88078308	88078309	-	mm10_epd.12060	promoter	0	0	1	1	0	0	0	0	1	1	F5promoter,EPD
chr3	88081997	88082051	+	mm10_fantom5.96864	promoter	1	1	1	1	0	0	1	0.166667	1	0.018519	Gencode,F5promoter,NAST,EPD
chr3	88082028	88082029	+	mm10_epd.12061	promoter	1	1	1	1	0	0	0	0	1	1	Gencode,F5promoter,EPD
chr3	88082034	88082043	+	mm10_nast.9703	NAST	1	1	1	1	0	0	1	1	0	0	Gencode,F5promoter,NAST
chr3	88102771	88103037	.	mm10_enhancer.27442	enhancer	1	1	0	0	1	1	0	0	0	0	Gencode,F5enhancer,EPD
chr3	88133376	88133615	.	mm10_enhancer.27443	enhancer	0	0	0	0	1	1	0	0	0	0	F5enhancer
chr3	88137919	88137974	.	mm10_enhancer.27444	enhancer	0	0	0	0	1	1	0	0	0	0	F5enhancer
chr3	88138190	88138968	.	mm10_enhancer.27445	enhancer	0	0	2	0.037275	1	1	0	0	0	0	F5promoter,F5enhancer,NAST
chr3	88138789	88138805	+	mm10_fantom5.96865	promoter	0	0	1	1	1	1	0	0	0	0	F5promoter,F5enhancer,NAST
chr3	88138891	88138904	+	mm10_fantom5.96866	promoter	0	0	1	1	1	1	0	0	0	0	F5promoter,F5enhancer,NAST
chr3	88139112	88139557	.	mm10_enhancer.27446	enhancer	0	0	1	0.076404	1	1	0	0	0	0	F5promoter,F5enhancer,NAST
chr3	88139433	88139467	-	mm10_fantom5.96867	promoter	0	0	1	1	1	1	0	0	0	0	F5promoter,F5enhancer,NAST
chr3	88139929	88139945	-	mm10_fantom5.96868	promoter	0	0	1	1	0	0	0	0	0	0	F5promoter
chr3	88140837	88140855	+	mm10_fantom5.96869	promoter	0	0	1	1	0	0	0	0	0	0	F5promoter
chr3	88141051	88141246	.	mm10_enhancer.27447	enhancer	0	0	1	0.020513	1	1	0	0	0	0	F5promoter,F5enhancer,NAST
chr3	88141160	88141164	+	mm10_fantom5.96870	promoter	0	0	1	1	1	1	0	0	0	0	F5promoter,F5enhancer,NAST
chr3	88141626	88141639	-	mm10_fantom5.96871	promoter	0	0	1	1	0	0	0	0	0	0	F5promoter
chr3	88141767	88141771	+	mm10_fantom5.96872	promoter	0	0	1	1	0	0	0	0	0	0	F5promoter
chr3	88141973	88142024	+	mm10_fantom5.96873	promoter	0	0	1	1	0	0	0	0	0	0	F5promoter
chr3	88142174	88142194	-	mm10_fantom5.96874	promoter	0	0	1	1	0	0	0	0	0	0	F5promoter
chr3	88142328	88142483	+	mm10_fantom5.96875	promoter	1	0.722581	1	1	0	0	0	0	1	0.006452	Gencode,F5promoter,EPD
chr3	88142410	88142411	+	mm10_epd.12062	promoter	1	1	1	1	0	0	0	0	1	1	Gencode,F5promoter,EPD
chr3	88142536	88142545	+	mm10_fantom5.96876	promoter	1	1	1	1	0	0	0	0	0	0	Gencode,F5promoter
chr3	88142547	88142585	+	mm10_fantom5.96877	promoter	1	1	1	1	0	0	0	0	0	0	Gencode,F5promoter
chr3	88142702	88142745	+	mm10_fantom5.96878	promoter	1	1	1	1	0	0	0	0	0	0	Gencode,F5promoter
chr3	88142802	88142822	+	mm10_fantom5.96879	promoter	1	1	1	1	0	0	0	0	0	0	Gencode,F5promoter
chr3	88143209	88143229	-	mm10_fantom5.96880	promoter	1	1	1	1	1	1	0	0	0	0	Gencode,F5promoter,F5enhancer
chr3	88143209	88143746	.	mm10_enhancer.27448	enhancer	1	1	3	0.242086	1	1	0	0	0	0	Gencode,F5promoter,F5enhancer
chr3	88143349	88143448	+	mm10_fantom5.96881	promoter	1	1	1	1	1	1	0	0	0	0	Gencode,F5promoter,F5enhancer
chr3	88143620	88143631	-	mm10_fantom5.96882	promoter	1	1	1	1	1	1	0	0	0	0	Gencode,F5promoter,F5enhancer
chr3	88144332	88144340	+	mm10_fantom5.96883	promoter	1	1	1	1	0	0	0	0	0	0	Gencode,F5promoter
chr3	88145582	88145600	+	mm10_fantom5.96884	promoter	1	1	1	1	0	0	0	0	0	0	Gencode,F5promoter
chr3	88146730	88147049	.	mm10_enhancer.27449	enhancer	1	1	0	0	1	1	0	0	0	0	Gencode,F5enhancer,EPD
chr3	88148398	88148783	.	mm10_enhancer.27450	enhancer	1	1	0	0	1	1	0	0	0	0	Gencode,F5enhancer,EPD
chr3	88149136	88149291	.	mm10_enhancer.27451	enhancer	1	1	0	0	1	1	0	0	0	0	Gencode,F5enhancer,EPD
chr3	88150064	88150315	.	mm10_enhancer.27452	enhancer	1	1	0	0	1	1	0	0	0	0	Gencode,F5enhancer,EPD
chr3	88158079	88158094	+	mm10_fantom5.96885	promoter	1	1	1	1	0	0	0	0	0	0	Gencode,F5promoter
chr3	88159724	88159731	+	mm10_fantom5.96886	promoter	1	1	1	1	0	0	0	0	0	0	Gencode,F5promoter
chr3	88161304	88161324	-	mm10_fantom5.96887	promoter	1	1	1	1	0	0	0	0	0	0	Gencode,F5promoter
chr3	88163043	88163053	+	mm10_fantom5.96888	promoter	1	1	1	1	0	0	0	0	0	0	Gencode,F5promoter
chr3	88165808	88166141	.	mm10_enhancer.27453	enhancer	1	1	0	0	1	1	0	0	0	0	Gencode,F5enhancer,EPD
chr3	88167572	88167588	+	mm10_fantom5.96889	promoter	1	1	1	1	0	0	0	0	0	0	Gencode,F5promoter
chr3	88167594	88167654	+	mm10_fantom5.96890	promoter	1	1	1	1	0	0	0	0	0	0	Gencode,F5promoter
chr3	88170324	88170336	+	mm10_fantom5.96891	promoter	1	1	1	1	0	0	0	0	0	0	Gencode,F5promoter
chr3	88171555	88177785	-	1700113A16Rik	antisense	2	1	1	0.017978	0	0	0	0	0	0	Gencode,F5promoter
chr3	88177671	88177783	-	mm10_fantom5.96892	promoter	1	1	1	1	0	0	0	0	0	0	Gencode,F5promoter
chr3	88198559	88198733	.	mm10_enhancer.27454	enhancer	0	0	0	0	1	1	0	0	0	0	F5enhancer
chr3	88199101	88204595	-	AI849053	lincRNA	2	1	5	0.018748	0	0	0	0	0	0	Gencode,F5promoter
chr3	88200255	88200269	+	mm10_fantom5.96893	promoter	1	1	1	1	0	0	0	0	0	0	Gencode,F5promoter
chr3	88200270	88200279	+	mm10_fantom5.96894	promoter	1	1	1	1	0	0	0	0	0	0	Gencode,F5promoter
chr3	88200285	88200318	+	mm10_fantom5.96895	promoter	1	1	1	1	0	0	0	0	0	0	Gencode,F5promoter
chr3	88200323	88200348	+	mm10_fantom5.96896	promoter	1	1	1	1	0	0	0	0	0	0	Gencode,F5promoter
chr3	88200607	88200629	+	mm10_fantom5.96897	promoter	2	1	1	1	0	0	0	0	0	0	Gencode,F5promoter
chr3	88200622	88203481	+	AW047730	processed_transcript	2	1	1	0.002448	0	0	0	0	0	0	Gencode,F5promoter
chr3	88204621	88204986	.	mm10_enhancer.27455	enhancer	0	0	0	0	1	1	0	0	0	0	F5enhancer
chr3	88206525	88206537	+	mm10_fantom5.96898	promoter	0	0	1	1	0	0	0	0	0	0	F5promoter
chr3	88206786	88206824	+	mm10_fantom5.96899	promoter	1	0.315789	1	1	0	0	0	0	0	0	Gencode,F5promoter
chr3	88207100	88207135	+	mm10_fantom5.96900	promoter	1	1	1	1	0	0	0	0	0	0	Gencode,F5promoter
chr3	88207255	88207305	+	mm10_fantom5.96901	promoter	1	1	1	1	0	0	0	0	0	0	Gencode,F5promoter
chr3	88207308	88207328	+	mm10_fantom5.96902	promoter	1	1	1	1	0	0	0	0	0	0	Gencode,F5promoter
chr3	88212739	88212771	+	mm10_fantom5.96903	promoter	1	1	1	1	0	0	0	0	0	0	Gencode,F5promoter
chr3	88214474	88214491	+	mm10_fantom5.96904	promoter	1	1	1	1	0	0	0	0	0	0	Gencode,F5promoter
chr3	88215170	88215257	+	Mir3093	miRNA	2	1	0	0	0	0	0	0	0	0	Gencode
chr3	88215538	88215826	.	mm10_enhancer.27456	enhancer	3	1	1	0.027778	1	1	0	0	0	0	Gencode,F5promoter,F5enhancer
chr3	88215588	88215696	-	Gm25641	miRNA	3	1	1	0.074074	1	1	0	0	0	0	Gencode,F5promoter,F5enhancer
chr3	88215597	88215686	+	mmu-mir-9-1	miRNA	3	1	1	0.089888	1	1	0	0	0	0	Gencode,F5promoter,F5enhancer
chr3	88215672	88215680	+	mm10_fantom5.96905	promoter	3	1	1	1	1	1	0	0	0	0	Gencode,F5promoter,F5enhancer
chr3	88216066	88216442	.	mm10_enhancer.27457	enhancer	1	1	0	0	1	1	0	0	0	0	Gencode,F5enhancer,EPD
chr3	88218241	88218246	+	mm10_fantom5.96906	promoter	1	1	1	1	0	0	0	0	0	0	Gencode,F5promoter
chr3	88225695	88226022	.	mm10_enhancer.27458	enhancer	1	1	0	0	1	1	0	0	0	0	Gencode,F5enhancer,EPD
chr3	88227434	88227438	+	mm10_fantom5.96907	promoter	1	1	1	1	0	0	0	0	0	0	Gencode,F5promoter
chr3	88228112	88228359	.	mm10_enhancer.27459	enhancer	1	1	1	0.044534	1	1	0	0	0	0	Gencode,F5promoter,F5enhancer
chr3	88228329	88228340	+	mm10_fantom5.96908	promoter	1	1	1	1	1	1	0	0	0	0	Gencode,F5promoter,F5enhancer
chr3	88241110	88241433	.	mm10_enhancer.27460	enhancer	0	0	0	0	1	1	0	0	0	0	F5enhancer
chr3	88254675	88254689	-	mm10_fantom5.96909	promoter	2	1	1	1	0	0	0	0	1	0.071429	Gencode,F5promoter,EPD
chr3	88254683	88254684	-	mm10_epd.12063	promoter	2	1	1	1	0	0	0	0	1	1	Gencode,F5promoter,EPD
chr3	88254706	88254722	-	mm10_fantom5.96910	promoter	2	1	1	1	0	0	0	0	0	0	Gencode,F5promoter
chr3	88276901	88276921	-	mm10_fantom5.96911	promoter	1	1	1	1	0	0	0	0	0	0	Gencode,F5promoter
chr3	88277063	88277081	+	mm10_fantom5.96912	promoter	1	1	1	1	0	0	0	0	0	0	Gencode,F5promoter
chr3	88278448	88278459	+	mm10_fantom5.96913	promoter	1	1	1	1	0	0	0	0	0	0	Gencode,F5promoter
chr3	88281270	88281286	-	mm10_fantom5.96914	promoter	1	1	1	1	0	0	0	0	0	0	Gencode,F5promoter
chr3	88282037	88282044	+	mm10_fantom5.96915	promoter	1	1	1	1	0	0	0	0	0	0	Gencode,F5promoter
chr3	88284606	88284753	-	Gm37116	processed_pseudogene	3	1	0	0	0	0	0	0	0	0	Gencode
chr3	88284868	88284875	-	mm10_nast.9704	NAST	2	1	0	0	0	0	1	1	0	0	Gencode,NAST
chr3	88287178	88287179	-	mm10_epd.12064	promoter	2	1	0	0	0	0	0	0	1	1	Gencode,EPD
chr3	88296398	88296410	-	mm10_fantom5.96916	promoter	1	1	1	1	0	0	0	0	0	0	Gencode,F5promoter
chr3	88296590	88296610	-	mm10_fantom5.96917	promoter	1	1	1	1	0	0	0	0	0	0	Gencode,F5promoter
chr3	88296643	88296672	+	mm10_fantom5.96918	promoter	1	1	1	1	0	0	0	0	0	0	Gencode,F5promoter
chr3	88296850	88296909	-	mm10_fantom5.96919	promoter	1	1	1	1	0	0	0	0	1	0.016949	Gencode,F5promoter,EPD
chr3	88296901	88296902	-	mm10_epd.12065	promoter	1	1	1	1	0	0	0	0	1	1	Gencode,F5promoter,EPD
chr3	88296925	88296939	-	mm10_fantom5.96920	promoter	1	1	1	1	0	0	0	0	0	0	Gencode,F5promoter
chr3	88296979	88296988	-	mm10_fantom5.96921	promoter	1	1	2	1	0	0	0	0	0	0	Gencode,F5promoter
chr3	88296981	88296992	+	mm10_fantom5.96922	promoter	1	1	2	1	0	0	0	0	0	0	Gencode,F5promoter
chr3	88297115	88297144	+	mm10_fantom5.96923	promoter	1	1	1	1	0	0	0	0	1	0.034483	Gencode,F5promoter,EPD
chr3	88297122	88297123	+	mm10_epd.12066	promoter	1	1	1	1	0	0	0	0	1	1	Gencode,F5promoter,EPD
chr3	88297147	88297193	+	mm10_fantom5.96924	promoter	1	1	1	1	0	0	2	0.108696	0	0	Gencode,F5promoter,NAST
chr3	88297178	88297180	+	mm10_nast.9705	NAST	1	1	1	1	0	0	1	1	0	0	Gencode,F5promoter,NAST
chr3	88297186	88297189	+	mm10_nast.9706	NAST	1	1	1	1	0	0	1	1	0	0	Gencode,F5promoter,NAST
chr3	88297196	88297218	+	mm10_fantom5.96925	promoter	1	1	1	1	0	0	1	0.045455	0	0	Gencode,F5promoter,NAST
chr3	88297201	88297202	+	mm10_nast.9707	NAST	1	1	1	1	0	0	1	1	0	0	Gencode,F5promoter,NAST
chr3	88319808	88319964	.	mm10_enhancer.27461	enhancer	1	1	0	0	1	1	0	0	0	0	Gencode,F5enhancer,EPD
chr3	88325030	88325075	+	mm10_fantom5.96926	promoter	1	1	1	1	0	0	1	0.311111	1	0.022222	Gencode,F5promoter,NAST,EPD
chr3	88325045	88325046	+	mm10_epd.12067	promoter	1	1	1	1	0	0	1	1	1	1	Gencode,F5promoter,NAST,EPD
chr3	88325045	88325059	+	mm10_nast.9708	NAST	1	1	1	1	0	0	1	1	1	0.071429	Gencode,F5promoter,NAST,EPD
chr3	88325078	88325080	+	mm10_fantom5.96927	promoter	1	1	1	1	0	0	0	0	0	0	Gencode,F5promoter
chr3	88326162	88326180	+	mm10_fantom5.96928	promoter	1	1	1	1	0	0	0	0	0	0	Gencode,F5promoter
chr3	88326413	88326444	+	mm10_fantom5.96929	promoter	1	1	1	1	0	0	0	0	0	0	Gencode,F5promoter
chr3	88328654	88336148	-	Tmem79	protein_coding	2	1	2	0.006805	0	0	0	0	2	0.000267	Gencode,F5promoter,EPD
chr3	88334018	88334019	-	mm10_epd.12068	promoter	1	1	0	0	0	0	0	0	1	1	Gencode,EPD
chr3	88334428	88334466	-	mm10_fantom5.96930	promoter	1	1	1	1	0	0	0	0	1	0.026316	Gencode,F5promoter,EPD
chr3	88334453	88334454	-	mm10_epd.12069	promoter	1	1	1	1	0	0	0	0	1	1	Gencode,F5promoter,EPD
chr3	88334482	88334495	-	mm10_fantom5.96931	promoter	1	1	1	1	0	0	0	0	0	0	Gencode,F5promoter
chr3	88336165	88336198	-	mm10_fantom5.96932	promoter	0	0	1	1	0	0	0	0	0	0	F5promoter
chr3	88336256	88336304	+	mm10_fantom5.96933	promoter	1	0.9375	1	1	0	0	1	0.041667	1	0.020833	Gencode,F5promoter,NAST,EPD
chr3	88336295	88336297	+	mm10_nast.9709	NAST	1	1	1	1	0	0	1	1	1	0.5	Gencode,F5promoter,NAST,EPD
chr3	88336296	88336297	+	mm10_epd.12070	promoter	1	1	1	1	0	0	1	1	1	1	Gencode,F5promoter,NAST,EPD
chr3	88336498	88336526	-	mm10_fantom5.96934	promoter	1	1	1	1	0	0	0	0	0	0	Gencode,F5promoter
chr3	88337375	88338041	.	mm10_enhancer.27462	enhancer	1	1	1	0.015015	1	1	0	0	0	0	Gencode,F5promoter,F5enhancer
chr3	88337843	88337853	+	mm10_fantom5.96935	promoter	1	1	1	1	1	1	0	0	0	0	Gencode,F5promoter,F5enhancer
chr3	88340277	88340281	+	mm10_fantom5.96936	promoter	1	1	1	1	0	0	0	0	0	0	Gencode,F5promoter
chr3	88349171	88349172	+	mm10_epd.12071	promoter	1	1	0	0	0	0	0	0	1	1	Gencode,EPD
chr3	88351097	88351112	+	mm10_fantom5.96937	promoter	1	1	1	1	0	0	0	0	0	0	Gencode,F5promoter
chr3	88358179	88358335	.	mm10_enhancer.27463	enhancer	1	1	1	0.083333	1	1	0	0	0	0	Gencode,F5promoter,F5enhancer
chr3	88358282	88358295	+	mm10_fantom5.96938	promoter	1	1	1	1	1	1	0	0	0	0	Gencode,F5promoter,F5enhancer
chr3	88364548	88364606	+	mm10_fantom5.96939	promoter	1	0.396552	1	1	0	0	0	0	1	0.017241	Gencode,F5promoter,EPD
chr3	88364583	88368541	+	Paqr6	protein_coding	1	1	1	0.005811	0	0	0	0	1	0.000253	Gencode,F5promoter,EPD
chr3	88364588	88364589	+	mm10_epd.12072	promoter	1	1	1	1	0	0	0	0	1	1	Gencode,F5promoter,EPD
chr3	88368615	88372743	-	Bglap3	protein_coding	1	1	2	0.001938	0	0	1	0.001696	0	0	Gencode,F5promoter,NAST
chr3	88369730	88369735	-	mm10_fantom5.96940	promoter	1	1	1	1	0	0	0	0	0	0	Gencode,F5promoter
chr3	88372736	88372749	-	mm10_nast.9710	NAST	1	0.538462	1	0.384615	0	0	1	1	0	0	Gencode,F5promoter,NAST
chr3	88372740	88372745	-	mm10_fantom5.96941	promoter	1	0.6	1	1	0	0	1	1	0	0	Gencode,F5promoter,NAST
chr3	88376022	88377075	+	Gm21956	unprocessed_pseudogene	1	1	0	0	0	0	0	0	0	0	Gencode
chr3	88377735	88378699	-	Bglap2	protein_coding	1	1	0	0	0	0	0	0	1	0.001037	Gencode,EPD
chr3	88378698	88378699	-	mm10_epd.12073	promoter	1	1	0	0	0	0	0	0	1	1	Gencode,EPD
chr3	88378740	88378753	-	mm10_fantom5.96942	promoter	0	0	1	1	0	0	0	0	0	0	F5promoter
chr3	88381771	88382844	+	Gm6821	unprocessed_pseudogene	1	1	0	0	0	0	0	0	0	0	Gencode
chr3	88383500	88384464	-	Bglap	protein_coding	1	1	1	0.011411	0	0	0	0	1	0.001037	Gencode,F5promoter,EPD
chr3	88384453	88384471	-	mm10_fantom5.96943	promoter	1	0.611111	1	1	0	0	0	0	1	0.055556	Gencode,F5promoter,EPD
chr3	88384463	88384464	-	mm10_epd.12074	promoter	1	1	1	1	0	0	0	0	1	1	Gencode,F5promoter,EPD
chr3	88395954	88395998	-	mm10_fantom5.96944	promoter	1	1	1	1	0	0	0	0	0	0	Gencode,F5promoter
chr3	88410067	88410094	-	mm10_fantom5.96945	promoter	1	1	1	1	0	0	0	0	0	0	Gencode,F5promoter
chr3	88410295	88410351	-	mm10_fantom5.96946	promoter	1	0.642857	1	1	0	0	0	0	1	0.017857	Gencode,F5promoter,EPD
chr3	88410315	88410316	-	mm10_epd.12075	promoter	1	1	1	1	0	0	0	0	1	1	Gencode,F5promoter,EPD
chr3	88410365	88410370	-	mm10_fantom5.96947	promoter	0	0	1	1	0	0	0	0	0	0	F5promoter
chr3	88410377	88410388	-	mm10_fantom5.96948	promoter	0	0	1	1	0	0	0	0	0	0	F5promoter
chr3	88422136	88422380	.	mm10_enhancer.27464	enhancer	1	1	0	0	1	1	0	0	0	0	Gencode,F5enhancer,EPD
chr3	88424794	88424800	+	mm10_fantom5.96949	promoter	1	1	1	1	0	0	0	0	0	0	Gencode,F5promoter
chr3	88425094	88425139	-	mm10_fantom5.96950	promoter	1	1	1	1	0	0	1	0.466667	1	0.022222	Gencode,F5promoter,NAST,EPD
chr3	88425100	88425121	-	mm10_nast.9711	NAST	1	1	1	1	0	0	1	1	1	0.047619	Gencode,F5promoter,NAST,EPD
chr3	88425116	88425117	-	mm10_epd.12076	promoter	1	1	1	1	0	0	1	1	1	1	Gencode,F5promoter,NAST,EPD
chr3	88426122	88426268	.	mm10_enhancer.27465	enhancer	0	0	0	0	1	1	0	0	0	0	F5enhancer
chr3	88427543	88427657	.	mm10_enhancer.27466	enhancer	0	0	0	0	1	1	0	0	0	0	F5enhancer
chr3	88428935	88429395	+	Gm42814	processed_pseudogene	1	1	0	0	0	0	0	0	0	0	Gencode
chr3	88440878	88440951	-	Mir7011	miRNA	2	1	0	0	0	0	0	0	0	0	Gencode
chr3	88440999	88441006	-	mm10_fantom5.96951	promoter	1	1	1	1	0	0	0	0	0	0	Gencode,F5promoter
chr3	88441105	88441136	+	mm10_fantom5.96952	promoter	1	1	1	1	0	0	0	0	0	0	Gencode,F5promoter
chr3	88443000	88443157	.	mm10_enhancer.27467	enhancer	1	1	0	0	1	1	0	0	0	0	Gencode,F5enhancer,EPD
chr3	88446791	88446805	+	mm10_fantom5.96953	promoter	1	1	1	1	0	0	0	0	0	0	Gencode,F5promoter
chr3	88447179	88447184	-	mm10_fantom5.96954	promoter	1	1	1	1	0	0	0	0	0	0	Gencode,F5promoter
chr3	88452368	88452401	-	mm10_fantom5.96955	promoter	1	1	1	1	0	0	0	0	0	0	Gencode,F5promoter
chr3	88453388	88453401	-	mm10_fantom5.96956	promoter	1	1	1	1	0	0	0	0	0	0	Gencode,F5promoter
chr3	88453405	88453412	-	mm10_fantom5.96957	promoter	1	1	1	1	0	0	0	0	0	0	Gencode,F5promoter
chr3	88453419	88453426	-	mm10_fantom5.96958	promoter	1	1	1	1	0	0	0	0	0	0	Gencode,F5promoter
chr3	88453473	88453479	-	mm10_fantom5.96959	promoter	1	1	1	1	0	0	0	0	0	0	Gencode,F5promoter
chr3	88454100	88454280	.	mm10_enhancer.27468	enhancer	1	1	0	0	1	1	0	0	0	0	Gencode,F5enhancer,EPD
chr3	88454820	88454831	-	mm10_fantom5.96960	promoter	1	1	1	1	0	0	0	0	0	0	Gencode,F5promoter
chr3	88454832	88454853	-	mm10_fantom5.96961	promoter	1	1	1	1	0	0	1	0.047619	0	0	Gencode,F5promoter,NAST
chr3	88454847	88454848	-	mm10_nast.9712	NAST	1	1	1	1	0	0	1	1	0	0	Gencode,F5promoter,NAST
chr3	88454878	88454887	-	mm10_fantom5.96962	promoter	1	1	1	1	0	0	0	0	0	0	Gencode,F5promoter
chr3	88454951	88454968	+	mm10_fantom5.96963	promoter	1	1	1	1	0	0	0	0	0	0	Gencode,F5promoter
chr3	88455142	88455166	-	mm10_fantom5.96964	promoter	1	1	1	1	0	0	0	0	0	0	Gencode,F5promoter
chr3	88455173	88455192	-	mm10_fantom5.96965	promoter	1	1	1	1	0	0	0	0	0	0	Gencode,F5promoter
chr3	88455302	88455311	-	mm10_fantom5.96966	promoter	1	1	1	1	0	0	0	0	0	0	Gencode,F5promoter
chr3	88455330	88455347	-	mm10_fantom5.96967	promoter	1	1	1	1	0	0	0	0	0	0	Gencode,F5promoter
chr3	88455692	88455707	-	mm10_fantom5.96968	promoter	1	1	1	1	0	0	0	0	1	0.066667	Gencode,F5promoter,EPD
chr3	88455699	88455700	-	mm10_epd.12077	promoter	1	1	1	1	0	0	0	0	1	1	Gencode,F5promoter,EPD
chr3	88455726	88455733	-	mm10_fantom5.96969	promoter	1	1	1	1	0	0	0	0	0	0	Gencode,F5promoter
chr3	88455735	88455788	-	mm10_fantom5.96970	promoter	1	1	1	1	0	0	0	0	0	0	Gencode,F5promoter
chr3	88456397	88456441	-	mm10_fantom5.96971	promoter	1	1	1	1	0	0	0	0	0	0	Gencode,F5promoter
chr3	88458852	88458899	-	mm10_fantom5.96972	promoter	1	1	1	1	0	0	0	0	0	0	Gencode,F5promoter
chr3	88459021	88459043	-	mm10_fantom5.96973	promoter	1	1	1	1	0	0	0	0	1	0.045455	Gencode,F5promoter,EPD
chr3	88459037	88459038	-	mm10_epd.12078	promoter	1	1	1	1	0	0	0	0	1	1	Gencode,F5promoter,EPD
chr3	88459047	88459074	-	mm10_fantom5.96974	promoter	1	1	1	1	0	0	0	0	0	0	Gencode,F5promoter
chr3	88460160	88460397	.	mm10_enhancer.27469	enhancer	1	1	0	0	1	1	0	0	0	0	Gencode,F5enhancer,EPD
chr3	88461196	88461226	-	mm10_fantom5.96975	promoter	0	0	1	1	0	0	0	0	1	0.033333	F5promoter,EPD
chr3	88461197	88461198	-	mm10_epd.12079	promoter	0	0	1	1	0	0	0	0	1	1	F5promoter,EPD
chr3	88461303	88461314	-	mm10_fantom5.96976	promoter	0	0	1	1	0	0	0	0	0	0	F5promoter
chr3	88474583	88475154	+	Gm5979	unprocessed_pseudogene	1	1	0	0	0	0	0	0	0	0	Gencode
chr3	88481907	88481915	-	mm10_fantom5.96977	promoter	1	1	1	1	0	0	0	0	0	0	Gencode,F5promoter
chr3	88483332	88483382	+	mm10_fantom5.96978	promoter	1	1	1	1	0	0	0	0	0	0	Gencode,F5promoter
chr3	88491254	88491625	.	mm10_enhancer.27470	enhancer	1	1	0	0	1	1	0	0	0	0	Gencode,F5enhancer,EPD
chr3	88492310	88492731	.	mm10_enhancer.27471	enhancer	1	1	0	0	1	1	0	0	0	0	Gencode,F5enhancer,EPD
chr3	88493273	88493274	-	mm10_epd.12080	promoter	1	1	0	0	0	0	0	0	1	1	Gencode,EPD
chr3	88494753	88495210	.	mm10_enhancer.27472	enhancer	1	1	0	0	1	1	0	0	0	0	Gencode,F5enhancer,EPD
chr3	88495442	88495497	.	mm10_enhancer.27473	enhancer	1	1	0	0	1	1	0	0	0	0	Gencode,F5enhancer,EPD
chr3	88498561	88498646	-	mm10_fantom5.96979	promoter	1	1	1	1	0	0	0	0	0	0	Gencode,F5promoter
chr3	88501708	88501876	.	mm10_enhancer.27474	enhancer	1	1	0	0	1	1	0	0	0	0	Gencode,F5enhancer,EPD
chr3	88503029	88503039	-	mm10_fantom5.96980	promoter	1	1	1	1	0	0	0	0	0	0	Gencode,F5promoter
chr3	88503061	88503067	-	mm10_fantom5.96981	promoter	1	1	1	1	0	0	0	0	0	0	Gencode,F5promoter
chr3	88503187	88503323	-	mm10_fantom5.96982	promoter	1	1	1	1	0	0	1	0.014706	1	0.007353	Gencode,F5promoter,NAST,EPD
chr3	88503305	88503307	-	mm10_nast.9713	NAST	1	1	1	1	0	0	1	1	1	0.5	Gencode,F5promoter,NAST,EPD
chr3	88503306	88503307	-	mm10_epd.12081	promoter	1	1	1	1	0	0	1	1	1	1	Gencode,F5promoter,NAST,EPD
chr3	88503331	88503350	-	mm10_fantom5.96983	promoter	1	1	1	1	0	0	1	0.157895	0	0	Gencode,F5promoter,NAST
chr3	88503346	88503349	-	mm10_nast.9714	NAST	1	1	1	1	0	0	1	1	0	0	Gencode,F5promoter,NAST
chr3	88503598	88503614	-	mm10_fantom5.96984	promoter	1	1	1	1	0	0	0	0	0	0	Gencode,F5promoter
chr3	88509943	88509992	-	mm10_fantom5.96985	promoter	1	0.265306	1	1	0	0	0	0	0	0	Gencode,F5promoter
chr3	88511110	88511123	-	mm10_fantom5.96986	promoter	0	0	1	1	0	0	0	0	0	0	F5promoter
chr3	88512604	88512620	-	mm10_fantom5.96987	promoter	0	0	1	1	1	1	0	0	0	0	F5promoter,F5enhancer,NAST
chr3	88512604	88512792	.	mm10_enhancer.27475	enhancer	0	0	1	0.085106	1	1	0	0	0	0	F5promoter,F5enhancer,NAST
chr3	88513042	88513364	.	mm10_enhancer.27476	enhancer	0	0	0	0	1	1	0	0	0	0	F5enhancer
chr3	88513542	88514061	.	mm10_enhancer.27477	enhancer	0	0	1	0.032755	1	1	0	0	0	0	F5promoter,F5enhancer,NAST
chr3	88514044	88514067	+	mm10_fantom5.96988	promoter	0	0	1	1	1	0.73913	0	0	0	0	F5promoter,F5enhancer,NAST
chr3	88521738	88522065	.	mm10_enhancer.27478	enhancer	0	0	0	0	1	1	0	0	0	0	F5enhancer
chr3	88526065	88527355	-	Gm37584	lincRNA	1	1	0	0	0	0	0	0	0	0	Gencode
chr3	88531381	88531393	-	mm10_fantom5.96989	promoter	0	0	1	1	0	0	0	0	0	0	F5promoter
chr3	88531494	88531527	+	mm10_fantom5.96990	promoter	0	0	1	1	0	0	0	0	0	0	F5promoter
chr3	88531529	88531545	+	mm10_fantom5.96991	promoter	0	0	1	1	0	0	0	0	0	0	F5promoter
chr3	88531904	88531995	+	mm10_fantom5.96992	promoter	0	0	1	1	0	0	0	0	0	0	F5promoter
chr3	88532314	88532396	+	mm10_fantom5.96993	promoter	1	0.02439	1	1	0	0	0	0	1	0.012195	Gencode,F5promoter,EPD
chr3	88532368	88532369	+	mm10_epd.12082	promoter	0	0	1	1	0	0	0	0	1	1	F5promoter,EPD
chr3	88532712	88532765	+	mm10_fantom5.96994	promoter	1	1	1	1	0	0	0	0	0	0	Gencode,F5promoter
chr3	88536300	88536382	-	Mir1905	miRNA	2	1	0	0	0	0	0	0	0	0	Gencode
chr3	88537330	88537338	+	mm10_fantom5.96995	promoter	1	1	1	1	0	0	0	0	0	0	Gencode,F5promoter
chr3	88537364	88537377	+	mm10_fantom5.96996	promoter	1	1	1	1	0	0	0	0	0	0	Gencode,F5promoter
chr3	88542028	88548300	-	Rab25	protein_coding	1	1	1	0.00574	0	0	0	0	0	0	Gencode,F5promoter
chr3	88548264	88548311	-	mm10_fantom5.96997	promoter	1	0.765957	1	1	0	0	0	0	1	0.021277	Gencode,F5promoter,EPD
chr3	88548301	88548302	-	mm10_epd.12083	promoter	0	0	1	1	0	0	0	0	1	1	F5promoter,EPD
chr3	88549818	88553074	-	Lamtor2	protein_coding	1	1	2	0.033477	0	0	2	0.0086	1	0.000307	Gencode,F5promoter,NAST,EPD
chr3	88552843	88552855	-	mm10_fantom5.96998	promoter	1	1	1	1	0	0	0	0	0	0	Gencode,F5promoter
chr3	88552861	88552958	-	mm10_fantom5.96999	promoter	1	1	1	1	0	0	2	0.28866	1	0.010309	Gencode,F5promoter,NAST,EPD
chr3	88552891	88552902	-	mm10_nast.9715	NAST	1	1	1	1	0	0	1	1	0	0	Gencode,F5promoter,NAST
chr3	88552921	88552938	-	mm10_nast.9716	NAST	1	1	1	1	0	0	1	1	1	0.058824	Gencode,F5promoter,NAST,EPD
chr3	88552923	88552924	-	mm10_epd.12084	promoter	1	1	1	1	0	0	1	1	1	1	Gencode,F5promoter,NAST,EPD
chr3	88553707	88553736	+	mm10_fantom5.97000	promoter	0	0	1	1	0	0	0	0	0	0	F5promoter
chr3	88553754	88553806	+	mm10_fantom5.97001	promoter	1	0.942308	1	1	0	0	2	0.096154	1	0.019231	Gencode,F5promoter,NAST,EPD
chr3	88553758	88553759	+	mm10_nast.9717	NAST	1	1	1	1	0	0	1	1	0	0	Gencode,F5promoter,NAST
chr3	88553761	88553765	+	mm10_nast.9718	NAST	1	1	1	1	0	0	1	1	1	0.25	Gencode,F5promoter,NAST,EPD
chr3	88553763	88553764	+	mm10_epd.12085	promoter	1	1	1	1	0	0	1	1	1	1	Gencode,F5promoter,NAST,EPD
chr3	88554445	88554460	-	mm10_fantom5.97002	promoter	1	1	1	1	0	0	0	0	0	0	Gencode,F5promoter
chr3	88563184	88563221	+	mm10_fantom5.97003	promoter	1	1	1	1	0	0	0	0	0	0	Gencode,F5promoter
chr3	88563763	88563801	+	mm10_fantom5.97004	promoter	1	1	1	1	0	0	0	0	0	0	Gencode,F5promoter
chr3	88564447	88564459	+	mm10_fantom5.97005	promoter	1	1	1	1	0	0	0	0	0	0	Gencode,F5promoter
chr3	88568238	88568265	+	mm10_fantom5.97006	promoter	1	1	1	1	0	0	0	0	0	0	Gencode,F5promoter
chr3	88570464	88570481	-	mm10_fantom5.97007	promoter	0	0	1	1	0	0	0	0	0	0	F5promoter
chr3	88570483	88570495	-	mm10_fantom5.97008	promoter	0	0	1	1	0	0	0	0	0	0	F5promoter
chr3	88570527	88570532	-	mm10_fantom5.97009	promoter	0	0	1	1	0	0	0	0	0	0	F5promoter
chr3	88570598	88570637	+	mm10_fantom5.97010	promoter	0	0	1	1	0	0	0	0	0	0	F5promoter
chr3	88571856	88571863	-	mm10_fantom5.97011	promoter	0	0	1	1	0	0	0	0	0	0	F5promoter
chr3	88571888	88571899	-	mm10_fantom5.97012	promoter	0	0	1	1	0	0	0	0	0	0	F5promoter
chr3	88572839	88573330	.	mm10_enhancer.27479	enhancer	0	0	1	0.01222	1	1	0	0	0	0	F5promoter,F5enhancer,NAST
chr3	88573247	88573253	+	mm10_fantom5.97013	promoter	0	0	1	1	1	1	0	0	0	0	F5promoter,F5enhancer,NAST
chr3	88575759	88575770	+	mm10_fantom5.97014	promoter	0	0	1	1	0	0	0	0	0	0	F5promoter
chr3	88575795	88575810	+	mm10_fantom5.97015	promoter	0	0	1	1	0	0	0	0	0	0	F5promoter
chr3	88575825	88575852	+	mm10_fantom5.97016	promoter	0	0	1	1	0	0	0	0	0	0	F5promoter
chr3	88575893	88575934	+	mm10_fantom5.97017	promoter	1	1	1	1	0	0	0	0	0	0	Gencode,F5promoter
chr3	88576167	88576551	.	mm10_enhancer.27480	enhancer	2	1	0	0	1	1	0	0	0	0	Gencode,F5enhancer,EPD
chr3	88576409	88577139	-	Gm10704	processed_pseudogene	2	1	0	0	1	0.194521	0	0	0	0	Gencode,F5enhancer,EPD
chr3	88577849	88577864	-	mm10_nast.9719	NAST	1	1	0	0	0	0	1	1	0	0	Gencode,NAST
chr3	88578009	88578040	+	mm10_fantom5.97018	promoter	1	1	1	1	0	0	0	0	0	0	Gencode,F5promoter
chr3	88578506	88578513	+	mm10_fantom5.97019	promoter	1	1	1	1	0	0	0	0	0	0	Gencode,F5promoter
chr3	88579602	88579727	+	mm10_fantom5.97020	promoter	1	1	1	1	0	0	1	0.04	1	0.008	Gencode,F5promoter,NAST,EPD
chr3	88579603	88579608	+	mm10_nast.9720	NAST	1	1	1	1	0	0	1	1	0	0	Gencode,F5promoter,NAST
chr3	88579640	88579641	+	mm10_epd.12086	promoter	1	1	1	1	0	0	0	0	1	1	Gencode,F5promoter,EPD
chr3	88579857	88579864	+	mm10_fantom5.97021	promoter	1	1	1	1	0	0	0	0	0	0	Gencode,F5promoter
chr3	88583765	88583783	+	mm10_fantom5.97022	promoter	1	1	1	1	0	0	0	0	0	0	Gencode,F5promoter
chr3	88586888	88586901	+	mm10_fantom5.97023	promoter	1	1	1	1	0	0	0	0	0	0	Gencode,F5promoter
chr3	88592656	88592961	.	mm10_enhancer.27481	enhancer	0	0	0	0	1	1	0	0	0	0	F5enhancer
chr3	88593090	88593113	+	mm10_fantom5.97024	promoter	0	0	1	1	0	0	0	0	0	0	F5promoter
chr3	88593118	88593142	+	mm10_fantom5.97025	promoter	0	0	1	1	0	0	0	0	0	0	F5promoter
chr3	88593169	88593187	+	mm10_fantom5.97026	promoter	0	0	1	1	0	0	0	0	0	0	F5promoter
chr3	88594093	88594107	+	mm10_fantom5.97027	promoter	0	0	1	1	0	0	0	0	0	0	F5promoter
chr3	88594349	88594593	.	mm10_enhancer.27482	enhancer	0	0	0	0	1	1	0	0	0	0	F5enhancer
chr3	88607127	88607199	+	mm10_fantom5.97028	promoter	0	0	1	1	0	0	0	0	0	0	F5promoter
chr3	88607218	88607235	+	mm10_fantom5.97029	promoter	0	0	1	1	0	0	0	0	0	0	F5promoter
chr3	88607328	88607341	-	mm10_fantom5.97030	promoter	0	0	1	1	1	1	0	0	0	0	F5promoter,F5enhancer,NAST
chr3	88607328	88607739	.	mm10_enhancer.27483	enhancer	1	0.695864	7	0.250608	1	1	0	0	0	0	Gencode,F5promoter,F5enhancer
chr3	88607438	88607468	+	mm10_fantom5.97031	promoter	1	0.5	1	1	1	1	0	0	0	0	Gencode,F5promoter,F5enhancer
chr3	88607473	88607479	+	mm10_fantom5.97032	promoter	1	1	1	1	1	1	0	0	0	0	Gencode,F5promoter,F5enhancer
chr3	88607482	88607485	+	mm10_fantom5.97033	promoter	1	1	1	1	1	1	0	0	0	0	Gencode,F5promoter,F5enhancer
chr3	88607507	88607520	+	mm10_fantom5.97034	promoter	1	1	1	1	1	1	0	0	0	0	Gencode,F5promoter,F5enhancer
chr3	88607535	88607543	+	mm10_fantom5.97035	promoter	1	1	1	1	1	1	0	0	0	0	Gencode,F5promoter,F5enhancer
chr3	88607637	88607667	+	mm10_fantom5.97036	promoter	1	1	1	1	1	1	0	0	0	0	Gencode,F5promoter,F5enhancer
chr3	88607742	88607757	+	mm10_fantom5.97037	promoter	1	1	1	1	0	0	0	0	0	0	Gencode,F5promoter
chr3	88609744	88609758	+	mm10_fantom5.97038	promoter	1	1	1	1	0	0	0	0	0	0	Gencode,F5promoter
chr3	88611960	88611966	+	mm10_fantom5.97039	promoter	1	1	1	1	0	0	0	0	0	0	Gencode,F5promoter
chr3	88613067	88613286	.	mm10_enhancer.27484	enhancer	1	1	0	0	1	1	0	0	0	0	Gencode,F5enhancer,EPD
chr3	88615404	88615434	+	mm10_fantom5.97040	promoter	1	1	1	1	0	0	0	0	0	0	Gencode,F5promoter
chr3	88615444	88615470	+	mm10_fantom5.97041	promoter	1	1	1	1	0	0	0	0	0	0	Gencode,F5promoter
chr3	88616133	88616151	+	mm10_fantom5.97042	promoter	1	1	1	1	0	0	0	0	1	0.055556	Gencode,F5promoter,EPD
chr3	88616142	88616143	+	mm10_epd.12087	promoter	1	1	1	1	0	0	0	0	1	1	Gencode,F5promoter,EPD
chr3	88616194	88616248	+	mm10_fantom5.97043	promoter	1	1	1	1	0	0	0	0	0	0	Gencode,F5promoter
chr3	88616284	88616293	+	mm10_fantom5.97044	promoter	1	1	1	1	0	0	0	0	0	0	Gencode,F5promoter
chr3	88616423	88616438	+	mm10_fantom5.97045	promoter	1	1	1	1	0	0	1	0.266667	0	0	Gencode,F5promoter,NAST
chr3	88616427	88616431	+	mm10_nast.9721	NAST	1	1	1	1	0	0	1	1	0	0	Gencode,F5promoter,NAST
chr3	88620432	88620440	+	mm10_fantom5.97046	promoter	2	1	1	1	0	0	0	0	0	0	Gencode,F5promoter
chr3	88621102	88621130	+	mm10_fantom5.97047	promoter	1	1	1	1	0	0	0	0	0	0	Gencode,F5promoter
chr3	88621144	88621173	+	mm10_fantom5.97048	promoter	1	1	1	1	0	0	0	0	1	0.034483	Gencode,F5promoter,EPD
chr3	88621158	88621159	+	mm10_epd.12088	promoter	1	1	1	1	0	0	0	0	1	1	Gencode,F5promoter,EPD
chr3	88621203	88621214	+	mm10_fantom5.97049	promoter	1	1	1	1	0	0	0	0	0	0	Gencode,F5promoter
chr3	88621274	88621285	+	mm10_fantom5.97050	promoter	1	1	1	1	0	0	0	0	0	0	Gencode,F5promoter
chr3	88621459	88621539	+	mm10_fantom5.97051	promoter	1	1	1	1	0	0	0	0	1	0.0125	Gencode,F5promoter,EPD
chr3	88621506	88621507	+	mm10_epd.12089	promoter	1	1	1	1	0	0	0	0	1	1	Gencode,F5promoter,EPD
chr3	88621834	88621874	+	mm10_fantom5.97052	promoter	1	1	1	1	0	0	0	0	0	0	Gencode,F5promoter
chr3	88621915	88621940	+	mm10_fantom5.97053	promoter	1	1	1	1	0	0	0	0	0	0	Gencode,F5promoter
chr3	88622728	88622733	-	mm10_fantom5.97054	promoter	1	1	1	1	0	0	0	0	0	0	Gencode,F5promoter
chr3	88623131	88623147	-	mm10_fantom5.97055	promoter	1	1	1	1	0	0	0	0	0	0	Gencode,F5promoter
chr3	88623342	88623700	.	mm10_enhancer.27485	enhancer	1	1	0	0	1	1	0	0	0	0	Gencode,F5enhancer,EPD
chr3	88623977	88624744	.	mm10_enhancer.27486	enhancer	1	1	0	0	1	1	0	0	0	0	Gencode,F5enhancer,EPD
chr3	88624950	88625130	.	mm10_enhancer.27487	enhancer	1	1	0	0	1	1	0	0	0	0	Gencode,F5enhancer,EPD
chr3	88625571	88625576	+	mm10_fantom5.97056	promoter	1	1	1	1	0	0	0	0	0	0	Gencode,F5promoter
chr3	88626511	88626539	+	mm10_fantom5.97057	promoter	1	1	1	1	0	0	0	0	0	0	Gencode,F5promoter
chr3	88627005	88627293	.	mm10_enhancer.27488	enhancer	1	1	0	0	1	1	0	0	0	0	Gencode,F5enhancer,EPD
chr3	88627368	88627943	.	mm10_enhancer.27489	enhancer	1	1	0	0	1	1	0	0	0	0	Gencode,F5enhancer,EPD
chr3	88629414	88629415	+	mm10_epd.12090	promoter	1	1	0	0	0	0	0	0	1	1	Gencode,EPD
chr3	88629463	88629479	+	mm10_fantom5.97058	promoter	1	1	1	1	0	0	0	0	0	0	Gencode,F5promoter
chr3	88629499	88629510	+	mm10_fantom5.97059	promoter	1	1	1	1	0	0	0	0	0	0	Gencode,F5promoter
chr3	88644774	88644785	+	mm10_fantom5.97060	promoter	1	1	1	1	0	0	0	0	0	0	Gencode,F5promoter
chr3	88646862	88646888	+	mm10_fantom5.97061	promoter	1	1	1	1	0	0	0	0	0	0	Gencode,F5promoter
chr3	88646914	88646926	+	mm10_fantom5.97062	promoter	1	1	1	1	0	0	0	0	0	0	Gencode,F5promoter
chr3	88647412	88647432	+	mm10_fantom5.97063	promoter	1	1	1	1	0	0	0	0	0	0	Gencode,F5promoter
chr3	88647730	88647744	+	mm10_fantom5.97064	promoter	1	1	1	1	0	0	0	0	0	0	Gencode,F5promoter
chr3	88651897	88653142	-	Rxfp4	protein_coding	1	1	0	0	0	0	0	0	0	0	Gencode
chr3	88653182	88653183	-	mm10_epd.12091	promoter	0	0	0	0	0	0	0	0	1	1	EPD
chr3	88654789	88655083	.	mm10_enhancer.27490	enhancer	0	0	0	0	1	1	0	0	0	0	F5enhancer
chr3	88684283	88684482	.	mm10_enhancer.27491	enhancer	0	0	0	0	1	1	0	0	0	0	F5enhancer
chr3	88685023	88686397	-	Gm43714	antisense	2	1	3	0.057496	0	0	1	0.003639	1	0.000728	Gencode,F5promoter,NAST,EPD
chr3	88685424	88685442	+	mm10_fantom5.97065	promoter	1	1	1	1	0	0	0	0	0	0	Gencode,F5promoter
chr3	88685785	88685796	+	mm10_fantom5.97066	promoter	1	1	1	1	0	0	0	0	0	0	Gencode,F5promoter
chr3	88685802	88685852	+	mm10_fantom5.97067	promoter	2	1	1	1	0	0	1	0.1	1	0.02	Gencode,F5promoter,NAST,EPD
chr3	88685813	88685818	+	mm10_nast.9722	NAST	2	1	1	1	0	0	1	1	1	0.2	Gencode,F5promoter,NAST,EPD
chr3	88685817	88685818	+	mm10_epd.12092	promoter	2	1	1	1	0	0	1	1	1	1	Gencode,F5promoter,NAST,EPD
chr3	88693929	88694057	+	SCARNA4	scaRNA	3	1	0	0	0	0	0	0	0	0	Gencode
chr3	88693930	88694057	+	SCARNA15	scaRNA	3	1	0	0	0	0	0	0	0	0	Gencode
chr3	88702114	88702119	+	mm10_fantom5.97068	promoter	1	1	1	1	0	0	0	0	0	0	Gencode,F5promoter
chr3	88707157	88707292	+	Gm25945	snoRNA	2	1	0	0	0	0	0	0	0	0	Gencode
chr3	88716838	88716883	+	mm10_fantom5.97069	promoter	1	1	1	1	0	0	2	0.066667	0	0	Gencode,F5promoter,NAST
chr3	88716856	88716857	+	mm10_nast.9723	NAST	1	1	1	1	0	0	1	1	0	0	Gencode,F5promoter,NAST
chr3	88716872	88716874	+	mm10_nast.9724	NAST	1	1	1	1	0	0	1	1	0	0	Gencode,F5promoter,NAST
chr3	88716884	88716905	+	mm10_fantom5.97070	promoter	1	1	1	1	0	0	0	0	0	0	Gencode,F5promoter
chr3	88716916	88716921	+	mm10_fantom5.97071	promoter	1	1	1	1	0	0	0	0	0	0	Gencode,F5promoter
chr3	88722089	88722670	+	Gm17146	antisense	2	1	0	0	0	0	0	0	0	0	Gencode
chr3	88738752	88739692	-	Gm10253	TEC	1	1	0	0	0	0	0	0	0	0	Gencode
chr3	88744986	88744999	-	mm10_fantom5.97072	promoter	1	1	1	1	0	0	0	0	0	0	Gencode,F5promoter
chr3	88745056	88745068	-	mm10_fantom5.97073	promoter	1	1	1	1	0	0	0	0	0	0	Gencode,F5promoter
chr3	88748878	88748889	-	mm10_fantom5.97074	promoter	1	1	1	1	0	0	0	0	0	0	Gencode,F5promoter
chr3	88752845	88752849	-	mm10_fantom5.97075	promoter	1	1	1	1	0	0	0	0	0	0	Gencode,F5promoter
chr3	88755964	88755966	-	mm10_fantom5.97076	promoter	1	1	1	1	0	0	0	0	0	0	Gencode,F5promoter
chr3	88757790	88758207	.	mm10_enhancer.27492	enhancer	1	1	0	0	1	1	0	0	0	0	Gencode,F5enhancer,EPD
chr3	88762139	88762152	-	mm10_fantom5.97077	promoter	1	1	1	1	0	0	0	0	0	0	Gencode,F5promoter
chr3	88762244	88762255	-	mm10_fantom5.97078	promoter	1	1	1	1	0	0	0	0	0	0	Gencode,F5promoter
chr3	88763040	88763419	.	mm10_enhancer.27493	enhancer	1	1	0	0	1	1	0	0	0	0	Gencode,F5enhancer,EPD
chr3	88771462	88771474	+	mm10_nast.9725	NAST	1	1	0	0	0	0	1	1	0	0	Gencode,NAST
chr3	88772512	88772513	-	mm10_nast.9726	NAST	1	1	0	0	0	0	1	1	0	0	Gencode,NAST
chr3	88772513	88772514	-	mm10_nast.9727	NAST	1	1	0	0	0	0	1	1	0	0	Gencode,NAST
chr3	88772578	88772601	-	mm10_fantom5.97079	promoter	1	1	1	1	0	0	0	0	0	0	Gencode,F5promoter
chr3	88775151	88775152	-	mm10_epd.12093	promoter	1	1	0	0	0	0	0	0	1	1	Gencode,EPD
chr3	88775209	88775212	+	mm10_nast.9728	NAST	0	0	0	0	0	0	1	1	0	0	NAST
chr3	88775226	88775241	+	mm10_nast.9729	NAST	1	1	0	0	0	0	1	1	0	0	Gencode,NAST
chr3	88775249	88775251	+	mm10_nast.9730	NAST	1	1	0	0	0	0	1	1	0	0	Gencode,NAST
chr3	88831435	88831436	+	mm10_nast.9731	NAST	1	1	0	0	0	0	1	1	0	0	Gencode,NAST
chr3	88832485	88832486	-	mm10_nast.9732	NAST	1	1	0	0	0	0	1	1	0	0	Gencode,NAST
chr3	88832486	88832487	-	mm10_nast.9733	NAST	1	1	0	0	0	0	1	1	0	0	Gencode,NAST
chr3	88832546	88832571	-	mm10_fantom5.97080	promoter	1	0.04	1	1	0	0	0	0	0	0	Gencode,F5promoter
chr3	88835224	88835227	+	mm10_nast.9734	NAST	0	0	0	0	0	0	1	1	0	0	NAST
chr3	88835227	88835228	+	mm10_epd.12094	promoter	0	0	0	0	0	0	0	0	1	1	EPD
chr3	88835247	88835250	+	mm10_nast.9735	NAST	1	1	0	0	0	0	1	1	0	0	Gencode,NAST
chr3	88835264	88835266	+	mm10_nast.9736	NAST	1	1	0	0	0	0	1	1	0	0	Gencode,NAST
chr3	88846415	88846416	+	mm10_epd.12095	promoter	2	1	0	0	0	0	0	0	1	1	Gencode,EPD
chr3	88862918	88863080	+	Gm23054	snRNA	3	1	0	0	0	0	0	0	0	0	Gencode
chr3	88905106	88913999	-	Msto1	protein_coding	3	1	3	0.010795	1	0.031261	2	0.001237	1	0.000112	Gencode,F5promoter,F5enhancer,NAST,EPD
chr3	88906117	88906395	.	mm10_enhancer.27494	enhancer	2	1	0	0	1	1	0	0	0	0	Gencode,F5enhancer,EPD
chr3	88906509	88906628	+	n-R5s197	rRNA	3	1	0	0	0	0	0	0	0	0	Gencode
chr3	88913800	88913811	-	mm10_fantom5.97081	promoter	1	1	1	1	0	0	0	0	0	0	Gencode,F5promoter
chr3	88913885	88913948	-	mm10_fantom5.97082	promoter	1	1	1	1	0	0	2	0.174603	1	0.015873	Gencode,F5promoter,NAST,EPD
chr3	88913897	88913907	-	mm10_nast.9737	NAST	1	1	1	1	0	0	1	1	1	0.1	Gencode,F5promoter,NAST,EPD
chr3	88913902	88913903	-	mm10_epd.12096	promoter	1	1	1	1	0	0	1	1	1	1	Gencode,F5promoter,NAST,EPD
chr3	88913907	88913908	-	mm10_nast.9738	NAST	1	1	1	1	0	0	1	1	0	0	Gencode,F5promoter,NAST
chr3	88913977	88914004	-	mm10_fantom5.97083	promoter	1	0.814815	2	1	0	0	0	0	0	0	Gencode,F5promoter
chr3	88914001	88914035	+	mm10_fantom5.97084	promoter	0	0	2	1	0	0	0	0	0	0	F5promoter
chr3	88914048	88914067	+	mm10_fantom5.97085	promoter	0	0	1	1	0	0	0	0	0	0	F5promoter
chr3	88949937	88949989	-	mm10_fantom5.97086	promoter	1	1	1	1	0	0	1	0.076923	0	0	Gencode,F5promoter,NAST
chr3	88949948	88949952	-	mm10_nast.9739	NAST	1	1	1	1	0	0	1	1	0	0	Gencode,F5promoter,NAST
chr3	88950031	88950082	+	mm10_fantom5.97087	promoter	1	1	1	1	0	0	0	0	0	0	Gencode,F5promoter
chr3	88950153	88950190	-	mm10_fantom5.97088	promoter	1	1	1	1	0	0	0	0	0	0	Gencode,F5promoter
chr3	88950192	88950221	-	mm10_fantom5.97089	promoter	1	1	1	1	0	0	0	0	0	0	Gencode,F5promoter
chr3	88950281	88950321	-	mm10_fantom5.97090	promoter	1	1	1	1	0	0	0	0	0	0	Gencode,F5promoter
chr3	88950348	88950354	+	mm10_nast.9740	NAST	1	1	1	0.666667	0	0	1	1	0	0	Gencode,F5promoter,NAST
chr3	88950350	88950395	+	mm10_fantom5.97091	promoter	1	1	1	1	0	0	2	0.266667	0	0	Gencode,F5promoter,NAST
chr3	88950354	88950362	+	mm10_nast.9741	NAST	1	1	1	1	0	0	1	1	0	0	Gencode,F5promoter,NAST
chr3	88950401	88950432	-	mm10_fantom5.97092	promoter	1	1	2	1	0	0	0	0	0	0	Gencode,F5promoter
chr3	88950429	88950446	+	mm10_fantom5.97093	promoter	1	1	2	1	0	0	0	0	1	0.058824	Gencode,F5promoter,EPD
chr3	88950438	88950439	+	mm10_epd.12097	promoter	1	1	1	1	0	0	0	0	1	1	Gencode,F5promoter,EPD
chr3	88950476	88950584	-	mm10_fantom5.97094	promoter	1	1	1	1	0	0	0	0	0	0	Gencode,F5promoter
chr3	88950638	88950668	+	mm10_fantom5.97095	promoter	2	1	1	1	0	0	0	0	0	0	Gencode,F5promoter
chr3	88950671	88950692	+	mm10_fantom5.97096	promoter	2	1	1	1	0	0	0	0	0	0	Gencode,F5promoter
chr3	88950701	88950749	+	mm10_fantom5.97097	promoter	2	1	1	1	0	0	0	0	0	0	Gencode,F5promoter
chr3	88950788	88950852	+	mm10_fantom5.97098	promoter	2	1	1	1	0	0	0	0	0	0	Gencode,F5promoter
chr3	88950859	88950872	+	mm10_fantom5.97099	promoter	2	1	1	1	0	0	0	0	0	0	Gencode,F5promoter
chr3	88951090	88951115	-	mm10_fantom5.97100	promoter	2	1	1	1	0	0	0	0	0	0	Gencode,F5promoter
chr3	88951119	88951133	-	mm10_fantom5.97101	promoter	2	1	1	1	0	0	0	0	0	0	Gencode,F5promoter
chr3	88951146	88951213	-	mm10_fantom5.97102	promoter	2	1	1	1	0	0	0	0	0	0	Gencode,F5promoter
chr3	88970622	88970729	-	Gm26465	snRNA	2	1	1	0.037383	0	0	0	0	0	0	Gencode,F5promoter
chr3	88970717	88970721	+	mm10_fantom5.97103	promoter	2	1	1	1	0	0	0	0	0	0	Gencode,F5promoter
chr3	88984876	88984918	+	mm10_fantom5.97104	promoter	1	1	1	1	0	0	0	0	0	0	Gencode,F5promoter
chr3	89043241	89043278	+	mm10_fantom5.97105	promoter	1	1	1	1	0	0	0	0	0	0	Gencode,F5promoter
chr3	89048997	89049127	-	Gm24403	snoRNA	2	1	0	0	0	0	0	0	0	0	Gencode
chr3	89083980	89093311	-	Rusc1	protein_coding	2	1	8	0.022291	0	0	0	0	2	0.000214	Gencode,F5promoter,EPD
chr3	89088768	89088804	+	mm10_fantom5.97106	promoter	2	1	1	1	0	0	0	0	0	0	Gencode,F5promoter
chr3	89089660	89089669	-	mm10_fantom5.97107	promoter	2	1	1	1	0	0	0	0	0	0	Gencode,F5promoter
chr3	89089699	89089716	-	mm10_fantom5.97108	promoter	2	1	1	1	0	0	0	0	0	0	Gencode,F5promoter
chr3	89089748	89089759	-	mm10_fantom5.97109	promoter	2	1	1	1	0	0	0	0	0	0	Gencode,F5promoter
chr3	89089854	89089870	-	mm10_fantom5.97110	promoter	2	1	1	1	0	0	0	0	0	0	Gencode,F5promoter
chr3	89089955	89090008	-	mm10_fantom5.97111	promoter	2	1	1	1	0	0	0	0	1	0.018868	Gencode,F5promoter,EPD
chr3	89089992	89089993	-	mm10_epd.12098	promoter	2	1	1	1	0	0	0	0	1	1	Gencode,F5promoter,EPD
chr3	89091530	89091570	-	mm10_fantom5.97112	promoter	2	1	1	1	0	0	0	0	0	0	Gencode,F5promoter
chr3	89093285	89093356	-	mm10_fantom5.97113	promoter	2	1	1	1	0	0	0	0	1	0.014085	Gencode,F5promoter,EPD
chr3	89093304	89093305	-	mm10_epd.12099	promoter	2	1	1	1	0	0	0	0	1	1	Gencode,F5promoter,EPD
chr3	89093358	89093367	-	mm10_fantom5.97114	promoter	1	1	1	1	0	0	0	0	0	0	Gencode,F5promoter
chr3	89093369	89093372	-	mm10_fantom5.97115	promoter	1	1	1	1	0	0	0	0	0	0	Gencode,F5promoter
chr3	89094856	89094860	-	mm10_fantom5.97116	promoter	2	1	1	1	0	0	0	0	0	0	Gencode,F5promoter
chr3	89097909	89098013	-	Gm22935	snRNA	3	1	0	0	0	0	0	0	0	0	Gencode
chr3	89101858	89101898	-	mm10_fantom5.97117	promoter	1	1	1	1	0	0	1	0.3	1	0.025	Gencode,F5promoter,NAST,EPD
chr3	89101880	89101892	-	mm10_nast.9742	NAST	1	1	1	1	0	0	1	1	1	0.083333	Gencode,F5promoter,NAST,EPD
chr3	89101889	89101890	-	mm10_epd.12100	promoter	1	1	1	1	0	0	1	1	1	1	Gencode,F5promoter,NAST,EPD
chr3	89101907	89101969	-	mm10_fantom5.97118	promoter	1	0.83871	1	1	0	0	0	0	0	0	Gencode,F5promoter
chr3	89102017	89102020	-	mm10_fantom5.97119	promoter	0	0	1	1	0	0	0	0	0	0	F5promoter
chr3	89116707	89116711	+	mm10_fantom5.97120	promoter	0	0	1	1	0	0	0	0	0	0	F5promoter
chr3	89116723	89116976	+	Gm29704	processed_pseudogene	1	1	0	0	0	0	0	0	0	0	Gencode
chr3	89132646	89132984	.	mm10_enhancer.27495	enhancer	0	0	0	0	1	1	0	0	0	0	F5enhancer
chr3	89133870	89134031	.	mm10_enhancer.27496	enhancer	0	0	0	0	1	1	0	0	0	0	F5enhancer
chr3	89136116	89136123	+	mm10_fantom5.97121	promoter	0	0	1	1	0	0	0	0	0	0	F5promoter
chr3	89136133	89136183	+	mm10_fantom5.97122	promoter	1	0.84	1	1	0	0	0	0	1	0.02	Gencode,F5promoter,EPD
chr3	89136171	89136172	+	mm10_epd.12101	promoter	1	1	1	1	0	0	0	0	1	1	Gencode,F5promoter,EPD
chr3	89136573	89136593	+	mm10_fantom5.97123	promoter	1	1	1	1	0	0	0	0	0	0	Gencode,F5promoter
chr3	89136608	89136629	+	mm10_fantom5.97124	promoter	1	1	1	1	0	0	0	0	1	0.047619	Gencode,F5promoter,EPD
chr3	89136620	89136621	+	mm10_epd.12102	promoter	1	1	1	1	0	0	0	0	1	1	Gencode,F5promoter,EPD
chr3	89139009	89139357	.	mm10_enhancer.27497	enhancer	1	1	0	0	1	1	0	0	0	0	Gencode,F5enhancer,EPD
chr3	89140213	89140230	+	mm10_fantom5.97125	promoter	1	1	1	1	0	0	0	0	0	0	Gencode,F5promoter
chr3	89146071	89146075	+	mm10_fantom5.97126	promoter	2	1	1	1	0	0	0	0	0	0	Gencode,F5promoter
chr3	89146073	89160196	-	Hcn3	protein_coding	2	1	3	0.003682	0	0	0	0	1	7.1e-05	Gencode,F5promoter,EPD
chr3	89146145	89146154	+	mm10_fantom5.97127	promoter	2	1	1	1	0	0	0	0	0	0	Gencode,F5promoter
chr3	89160155	89160202	-	mm10_fantom5.97128	promoter	1	0.87234	1	1	0	0	0	0	1	0.021277	Gencode,F5promoter,EPD
chr3	89160182	89160183	-	mm10_epd.12103	promoter	1	1	1	1	0	0	0	0	1	1	Gencode,F5promoter,EPD
chr3	89164790	89164863	+	mm10_fantom5.97129	promoter	1	0.945205	1	1	0	0	0	0	1	0.013699	Gencode,F5promoter,EPD
chr3	89164794	89176921	+	Clk2	protein_coding	1	1	2	0.006102	0	0	0	0	1	8.2e-05	Gencode,F5promoter,EPD
chr3	89164857	89164858	+	mm10_epd.12104	promoter	1	1	1	1	0	0	0	0	1	1	Gencode,F5promoter,EPD
chr3	89167079	89167084	+	mm10_fantom5.97130	promoter	1	1	1	1	0	0	0	0	0	0	Gencode,F5promoter
chr3	89177463	89177543	+	mm10_fantom5.97131	promoter	1	0.8875	1	1	0	0	2	0.0625	1	0.0125	Gencode,F5promoter,NAST,EPD
chr3	89177500	89177501	+	mm10_nast.9743	NAST	1	1	1	1	0	0	1	1	0	0	Gencode,F5promoter,NAST
chr3	89177519	89177523	+	mm10_nast.9744	NAST	1	1	1	1	0	0	1	1	0	0	Gencode,F5promoter,NAST
chr3	89177523	89177524	+	mm10_epd.12105	promoter	1	1	1	1	0	0	0	0	1	1	Gencode,F5promoter,EPD
chr3	89177553	89177592	+	mm10_fantom5.97132	promoter	1	1	1	1	0	0	0	0	0	0	Gencode,F5promoter
chr3	89180754	89182293	-	Gm16069	antisense	2	1	0	0	0	0	0	0	0	0	Gencode
chr3	89183131	89183207	+	mm10_fantom5.97133	promoter	1	0.855263	1	1	0	0	0	0	1	0.013158	Gencode,F5promoter,EPD
chr3	89183142	89189295	+	Fam189b	protein_coding	1	1	18	0.058508	0	0	0	0	1	0.000163	Gencode,F5promoter,EPD
chr3	89183171	89183172	+	mm10_epd.12106	promoter	1	1	1	1	0	0	0	0	1	1	Gencode,F5promoter,EPD
chr3	89183399	89183410	+	mm10_fantom5.97134	promoter	1	1	1	1	0	0	0	0	0	0	Gencode,F5promoter
chr3	89186712	89186721	+	mm10_fantom5.97135	promoter	1	1	1	1	0	0	0	0	0	0	Gencode,F5promoter
chr3	89186733	89186744	+	mm10_fantom5.97136	promoter	1	1	1	1	0	0	0	0	0	0	Gencode,F5promoter
chr3	89186746	89186757	+	mm10_fantom5.97137	promoter	1	1	1	1	0	0	0	0	0	0	Gencode,F5promoter
chr3	89186776	89186787	+	mm10_fantom5.97138	promoter	1	1	1	1	0	0	0	0	0	0	Gencode,F5promoter
chr3	89187363	89187375	+	mm10_fantom5.97139	promoter	1	1	1	1	0	0	0	0	0	0	Gencode,F5promoter
chr3	89187390	89187409	+	mm10_fantom5.97140	promoter	1	1	1	1	0	0	0	0	0	0	Gencode,F5promoter
chr3	89187431	89187457	+	mm10_fantom5.97141	promoter	1	1	1	1	0	0	0	0	0	0	Gencode,F5promoter
chr3	89187475	89187488	+	mm10_fantom5.97142	promoter	1	1	1	1	0	0	0	0	0	0	Gencode,F5promoter
chr3	89187819	89187830	+	mm10_fantom5.97143	promoter	1	1	1	1	0	0	0	0	0	0	Gencode,F5promoter
chr3	89187870	89187896	+	mm10_fantom5.97144	promoter	1	1	1	1	0	0	0	0	0	0	Gencode,F5promoter
chr3	89187921	89187965	+	mm10_fantom5.97145	promoter	1	1	1	1	0	0	0	0	0	0	Gencode,F5promoter
chr3	89187974	89187997	+	mm10_fantom5.97146	promoter	1	1	1	1	0	0	0	0	0	0	Gencode,F5promoter
chr3	89188320	89188328	+	mm10_fantom5.97147	promoter	1	1	1	1	0	0	0	0	0	0	Gencode,F5promoter
chr3	89188348	89188366	+	mm10_fantom5.97148	promoter	1	1	1	1	0	0	0	0	0	0	Gencode,F5promoter
chr3	89188405	89188410	+	mm10_fantom5.97149	promoter	1	1	1	1	0	0	0	0	0	0	Gencode,F5promoter
chr3	89188600	89188637	-	mm10_fantom5.97150	promoter	1	1	1	1	0	0	0	0	0	0	Gencode,F5promoter
chr3	89190529	89190789	.	mm10_enhancer.27498	enhancer	0	0	0	0	1	1	0	0	0	0	F5enhancer
chr3	89201166	89201273	-	Gm23269	snRNA	1	1	0	0	0	0	0	0	0	0	Gencode
chr3	89202916	89202962	+	mm10_fantom5.97151	promoter	1	0.76087	1	1	0	0	1	0.021739	1	0.021739	Gencode,F5promoter,NAST,EPD
chr3	89202927	89202928	+	mm10_nast.9745	NAST	1	1	1	1	0	0	1	1	1	1	Gencode,F5promoter,NAST,EPD
chr3	89202927	89208966	+	Gba	protein_coding	1	1	6	0.024673	0	0	1	0.000166	1	0.000166	Gencode,F5promoter,NAST,EPD
chr3	89202963	89202976	+	mm10_fantom5.97152	promoter	1	1	1	1	0	0	0	0	0	0	Gencode,F5promoter
chr3	89202994	89203010	+	mm10_fantom5.97153	promoter	1	1	1	1	0	0	0	0	0	0	Gencode,F5promoter
chr3	89203977	89203994	+	mm10_fantom5.97154	promoter	1	1	1	1	0	0	0	0	0	0	Gencode,F5promoter
chr3	89204065	89204092	+	mm10_fantom5.97155	promoter	1	1	1	1	0	0	0	0	0	0	Gencode,F5promoter
chr3	89204341	89204382	+	mm10_fantom5.97156	promoter	1	1	1	1	0	0	0	0	0	0	Gencode,F5promoter
chr3	89213892	89213923	-	mm10_fantom5.97157	promoter	1	1	1	1	0	0	0	0	0	0	Gencode,F5promoter
chr3	89213926	89213944	+	mm10_fantom5.97158	promoter	1	1	1	1	0	0	0	0	0	0	Gencode,F5promoter
chr3	89214240	89214254	-	mm10_fantom5.97159	promoter	1	1	1	1	0	0	0	0	0	0	Gencode,F5promoter
chr3	89214329	89214372	-	mm10_fantom5.97160	promoter	1	1	1	1	0	0	0	0	0	0	Gencode,F5promoter
chr3	89214378	89214387	-	mm10_fantom5.97161	promoter	1	1	1	1	0	0	0	0	0	0	Gencode,F5promoter
chr3	89215170	89215181	+	mm10_fantom5.97162	promoter	2	1	1	1	0	0	0	0	0	0	Gencode,F5promoter
chr3	89215179	89226837	+	Thbs3	protein_coding	2	1	5	0.010808	0	0	1	0.00163	1	8.6e-05	Gencode,F5promoter,NAST,EPD
chr3	89215192	89215243	+	mm10_fantom5.97163	promoter	2	1	1	1	0	0	1	0.372549	1	0.019608	Gencode,F5promoter,NAST,EPD
chr3	89215203	89215222	+	mm10_nast.9746	NAST	2	1	1	1	0	0	1	1	1	0.052632	Gencode,F5promoter,NAST,EPD
chr3	89215204	89215205	+	mm10_epd.12108	promoter	2	1	1	1	0	0	1	1	1	1	Gencode,F5promoter,NAST,EPD
chr3	89225072	89225084	+	mm10_fantom5.97164	promoter	2	1	1	1	0	0	0	0	0	0	Gencode,F5promoter
chr3	89226174	89226196	+	mm10_fantom5.97165	promoter	2	1	1	1	0	0	0	0	0	0	Gencode,F5promoter
chr3	89226229	89226268	+	mm10_fantom5.97166	promoter	2	1	1	1	0	0	0	0	0	0	Gencode,F5promoter
chr3	89227115	89227198	-	Mir92b	miRNA	1	1	0	0	0	0	0	0	0	0	Gencode
chr3	89227385	89227388	-	mm10_fantom5.97167	promoter	0	0	1	1	0	0	0	0	0	0	F5promoter
chr3	89229046	89229066	+	mm10_fantom5.97168	promoter	1	0.5	1	1	0	0	0	0	1	0.05	Gencode,F5promoter,EPD
chr3	89229056	89233381	+	Muc1	protein_coding	1	1	6	0.027052	0	0	0	0	1	0.000231	Gencode,F5promoter,EPD
chr3	89229058	89229059	+	mm10_epd.12109	promoter	1	1	1	1	0	0	0	0	1	1	Gencode,F5promoter,EPD
chr3	89230309	89230326	+	mm10_fantom5.97169	promoter	1	1	1	1	0	0	0	0	0	0	Gencode,F5promoter
chr3	89230825	89230878	+	mm10_fantom5.97170	promoter	1	1	1	1	0	0	0	0	0	0	Gencode,F5promoter
chr3	89231483	89231496	+	mm10_fantom5.97171	promoter	1	1	1	1	0	0	0	0	0	0	Gencode,F5promoter
chr3	89231784	89231798	+	mm10_fantom5.97172	promoter	1	1	1	1	0	0	0	0	0	0	Gencode,F5promoter
chr3	89231816	89231826	+	mm10_fantom5.97173	promoter	1	1	1	1	0	0	0	0	0	0	Gencode,F5promoter
chr3	89237837	89237845	-	mm10_fantom5.97174	promoter	1	1	1	1	0	0	0	0	0	0	Gencode,F5promoter
chr3	89237927	89237940	-	mm10_fantom5.97175	promoter	1	1	1	1	0	0	0	0	0	0	Gencode,F5promoter
chr3	89238406	89238450	-	mm10_fantom5.97176	promoter	1	1	1	1	0	0	0	0	0	0	Gencode,F5promoter
chr3	89238701	89238736	-	mm10_fantom5.97177	promoter	1	1	1	1	0	0	0	0	0	0	Gencode,F5promoter
chr3	89239443	89239479	-	mm10_fantom5.97178	promoter	1	1	1	1	0	0	0	0	0	0	Gencode,F5promoter
chr3	89243749	89243798	+	mm10_fantom5.97179	promoter	1	1	1	1	0	0	0	0	0	0	Gencode,F5promoter
chr3	89243822	89243849	+	mm10_fantom5.97180	promoter	1	1	1	1	0	0	0	0	0	0	Gencode,F5promoter
chr3	89245005	89245031	-	mm10_fantom5.97181	promoter	1	1	1	1	0	0	0	0	0	0	Gencode,F5promoter
chr3	89245159	89245193	-	mm10_fantom5.97182	promoter	1	1	1	1	0	0	0	0	1	0.029412	Gencode,F5promoter,EPD
chr3	89245166	89245167	-	mm10_epd.12110	promoter	1	1	1	1	0	0	0	0	1	1	Gencode,F5promoter,EPD
chr3	89245227	89245263	-	mm10_fantom5.97183	promoter	1	1	1	1	0	0	0	0	0	0	Gencode,F5promoter
chr3	89245811	89245825	-	mm10_fantom5.97184	promoter	1	1	1	1	0	0	0	0	0	0	Gencode,F5promoter
chr3	89245829	89245899	-	mm10_fantom5.97185	promoter	1	1	2	1	0	0	0	0	1	0.014286	Gencode,F5promoter,EPD
chr3	89245848	89245849	-	mm10_epd.12111	promoter	1	1	1	1	0	0	0	0	1	1	Gencode,F5promoter,EPD
chr3	89245878	89245919	+	mm10_fantom5.97186	promoter	1	1	2	1	0	0	0	0	0	0	Gencode,F5promoter
chr3	89245952	89245978	+	mm10_fantom5.97187	promoter	2	1	1	1	0	0	0	0	0	0	Gencode,F5promoter
chr3	89245965	89249906	+	Krtcap2	protein_coding	2	1	2	0.027658	0	0	2	0.008627	1	0.000254	Gencode,F5promoter,NAST,EPD
chr3	89246397	89246493	+	mm10_fantom5.97188	promoter	1	1	1	1	0	0	1	0.197917	1	0.010417	Gencode,F5promoter,NAST,EPD
chr3	89246456	89246475	+	mm10_nast.9747	NAST	1	1	1	1	0	0	1	1	1	0.052632	Gencode,F5promoter,NAST,EPD
chr3	89246469	89246470	+	mm10_epd.12112	promoter	1	1	1	1	0	0	1	1	1	1	Gencode,F5promoter,NAST,EPD
chr3	89246940	89246955	-	mm10_nast.9748	NAST	1	1	0	0	0	0	1	1	0	0	Gencode,NAST
chr3	89251383	89251631	.	mm10_enhancer.27499	enhancer	0	0	0	0	1	1	0	0	0	0	F5enhancer
chr3	89266557	89266590	+	mm10_fantom5.97189	promoter	1	1	1	1	0	0	0	0	1	0.030303	Gencode,F5promoter,EPD
chr3	89266578	89266579	+	mm10_epd.12113	promoter	1	1	1	1	0	0	0	0	1	1	Gencode,F5promoter,EPD
chr3	89268245	89270570	-	Slc50a1	protein_coding	1	1	2	0.029677	0	0	0	0	1	0.00043	Gencode,F5promoter,EPD
chr3	89270481	89270488	-	mm10_fantom5.97190	promoter	1	1	1	1	0	0	0	0	0	0	Gencode,F5promoter
chr3	89270489	89270551	-	mm10_fantom5.97191	promoter	1	1	1	1	0	0	0	0	1	0.016129	Gencode,F5promoter,EPD
chr3	89270526	89270527	-	mm10_epd.12114	promoter	1	1	1	1	0	0	0	0	1	1	Gencode,F5promoter,EPD
chr3	89271907	89271908	+	mm10_fantom5.97192	promoter	1	1	1	1	0	0	0	0	0	0	Gencode,F5promoter
chr3	89277874	89278427	.	mm10_enhancer.27500	enhancer	1	1	0	0	1	1	0	0	0	0	Gencode,F5enhancer,EPD
chr3	89278794	89278834	.	mm10_enhancer.27501	enhancer	1	1	0	0	1	1	0	0	0	0	Gencode,F5enhancer,EPD
chr3	89279583	89279594	-	mm10_fantom5.97193	promoter	1	1	1	1	0	0	0	0	0	0	Gencode,F5promoter
chr3	89279602	89279627	-	mm10_fantom5.97194	promoter	1	1	1	1	0	0	0	0	0	0	Gencode,F5promoter
chr3	89279633	89279647	-	mm10_fantom5.97195	promoter	1	1	1	1	0	0	0	0	1	0.071429	Gencode,F5promoter,EPD
chr3	89279640	89279641	-	mm10_epd.12115	promoter	1	1	1	1	0	0	0	0	1	1	Gencode,F5promoter,EPD
chr3	89281178	89281179	-	mm10_epd.12116	promoter	0	0	0	0	0	0	0	0	1	1	EPD
chr3	89293894	89293905	+	mm10_fantom5.97196	promoter	0	0	1	1	0	0	0	0	0	0	F5promoter
chr3	89294393	89294506	.	mm10_enhancer.27502	enhancer	0	0	0	0	1	1	0	0	0	0	F5enhancer
chr3	89302477	89302729	+	Gm22642	misc_RNA	1	1	0	0	0	0	0	0	0	0	Gencode
chr3	89302862	89302879	+	mm10_fantom5.97197	promoter	0	0	1	1	0	0	0	0	0	0	F5promoter
chr3	89302887	89302898	+	mm10_fantom5.97198	promoter	0	0	1	1	0	0	0	0	0	0	F5promoter
chr3	89305622	89305847	.	mm10_enhancer.27503	enhancer	0	0	0	0	1	1	0	0	0	0	F5enhancer
chr3	89313898	89322965	-	Efna3	protein_coding	2	1	2	0.008272	1	0.028014	1	0.001323	1	0.00011	Gencode,F5promoter,F5enhancer,NAST,EPD
chr3	89315438	89318907	+	Gm15998	antisense	2	1	0	0	0	0	0	0	0	0	Gencode
chr3	89320615	89320869	.	mm10_enhancer.27504	enhancer	1	1	0	0	1	1	0	0	0	0	Gencode,F5enhancer,EPD
chr3	89322860	89322872	-	mm10_fantom5.97199	promoter	1	1	1	1	0	0	0	0	1	0.083333	Gencode,F5promoter,EPD
chr3	89322865	89322866	-	mm10_epd.12117	promoter	1	1	1	1	0	0	0	0	1	1	Gencode,F5promoter,EPD
chr3	89322883	89322946	-	mm10_fantom5.97200	promoter	1	1	1	1	0	0	1	0.190476	0	0	Gencode,F5promoter,NAST
chr3	89322926	89322938	-	mm10_nast.9749	NAST	1	1	1	1	0	0	1	1	0	0	Gencode,F5promoter,NAST
chr3	89331121	89331284	.	mm10_enhancer.27505	enhancer	0	0	0	0	1	1	0	0	0	0	F5enhancer
chr3	89333389	89338028	-	Efna4	protein_coding	2	1	2	0.008407	0	0	0	0	1	0.000216	Gencode,F5promoter,EPD
chr3	89337963	89337979	-	mm10_fantom5.97201	promoter	2	1	1	1	0	0	0	0	0	0	Gencode,F5promoter
chr3	89338005	89338066	-	mm10_fantom5.97202	promoter	2	1	1	1	0	0	0	0	1	0.016393	Gencode,F5promoter,EPD
chr3	89338026	89338027	-	mm10_epd.12118	promoter	2	1	1	1	0	0	0	0	1	1	Gencode,F5promoter,EPD
chr3	89339640	89339649	+	mm10_fantom5.97203	promoter	2	1	1	1	0	0	0	0	0	0	Gencode,F5promoter
chr3	89340140	89340185	-	mm10_fantom5.97204	promoter	2	1	1	1	0	0	0	0	0	0	Gencode,F5promoter
chr3	89340435	89340477	-	mm10_fantom5.97205	promoter	2	1	1	1	0	0	0	0	0	0	Gencode,F5promoter
chr3	89342315	89342365	-	mm10_fantom5.97206	promoter	2	1	1	1	0	0	0	0	0	0	Gencode,F5promoter
chr3	89349939	89349959	-	mm10_fantom5.97207	promoter	1	1	1	1	0	0	0	0	0	0	Gencode,F5promoter
chr3	89349968	89350001	-	mm10_fantom5.97208	promoter	1	0.848485	1	1	0	0	0	0	0	0	Gencode,F5promoter
chr3	89353628	89354898	+	Gm10702	pseudogene	2	1	0	0	0	0	0	0	0	0	Gencode
chr3	89355559	89355584	-	mm10_fantom5.97209	promoter	1	1	1	1	0	0	0	0	0	0	Gencode,F5promoter
chr3	89365191	89365194	-	mm10_fantom5.97210	promoter	1	1	1	1	0	0	0	0	0	0	Gencode,F5promoter
chr3	89365233	89365244	-	mm10_fantom5.97211	promoter	1	1	1	1	0	0	0	0	1	0.090909	Gencode,F5promoter,EPD
chr3	89365238	89365239	-	mm10_epd.12119	promoter	1	1	1	1	0	0	0	0	1	1	Gencode,F5promoter,EPD
chr3	89365305	89365355	+	mm10_fantom5.97212	promoter	0	0	1	1	0	0	0	0	0	0	F5promoter
chr3	89366277	89366292	+	mm10_fantom5.97213	promoter	0	0	1	1	0	0	0	0	0	0	F5promoter
chr3	89367334	89367765	.	mm10_enhancer.27506	enhancer	0	0	2	0.197216	1	1	0	0	0	0	F5promoter,F5enhancer,NAST
chr3	89367512	89367591	+	mm10_fantom5.97214	promoter	0	0	1	1	1	1	0	0	0	0	F5promoter,F5enhancer,NAST
chr3	89367616	89367622	+	mm10_fantom5.97215	promoter	0	0	1	1	1	1	0	0	0	0	F5promoter,F5enhancer,NAST
chr3	89374380	89374578	.	mm10_enhancer.27507	enhancer	0	0	0	0	1	1	0	0	0	0	F5enhancer
chr3	89382929	89382937	-	mm10_fantom5.97216	promoter	1	1	1	1	0	0	0	0	0	0	Gencode,F5promoter
chr3	89382947	89382960	-	mm10_fantom5.97217	promoter	1	1	1	1	0	0	0	0	0	0	Gencode,F5promoter
chr3	89382982	89382990	-	mm10_fantom5.97218	promoter	1	1	1	1	0	0	0	0	0	0	Gencode,F5promoter
chr3	89384821	89385068	.	mm10_enhancer.27508	enhancer	1	1	0	0	1	1	0	0	0	0	Gencode,F5enhancer,EPD
chr3	89385154	89385283	.	mm10_enhancer.27509	enhancer	1	1	0	0	1	1	0	0	0	0	Gencode,F5enhancer,EPD
chr3	89386409	89386566	.	mm10_enhancer.27510	enhancer	1	1	0	0	1	1	0	0	0	0	Gencode,F5enhancer,EPD
chr3	89387082	89387100	-	mm10_fantom5.97219	promoter	1	1	1	1	0	0	0	0	0	0	Gencode,F5promoter
chr3	89387132	89387148	-	mm10_fantom5.97220	promoter	1	1	1	1	0	0	0	0	0	0	Gencode,F5promoter
chr3	89387312	89387323	-	mm10_fantom5.97221	promoter	1	1	1	1	0	0	0	0	0	0	Gencode,F5promoter
chr3	89387343	89387354	-	mm10_fantom5.97222	promoter	1	1	1	1	0	0	0	0	0	0	Gencode,F5promoter
chr3	89387648	89387649	-	mm10_epd.12120	promoter	1	1	0	0	0	0	0	0	1	1	Gencode,EPD
chr3	89387880	89387902	-	mm10_fantom5.97223	promoter	1	1	1	1	0	0	0	0	0	0	Gencode,F5promoter
chr3	89389158	89389334	.	mm10_enhancer.27511	enhancer	1	1	1	0.028409	1	1	0	0	0	0	Gencode,F5promoter,F5enhancer
chr3	89389329	89389334	+	mm10_fantom5.97224	promoter	1	1	1	1	1	1	0	0	0	0	Gencode,F5promoter,F5enhancer
chr3	89390029	89390400	.	mm10_enhancer.27512	enhancer	1	1	0	0	1	1	0	0	0	0	Gencode,F5enhancer,EPD
chr3	89391824	89391870	+	mm10_fantom5.97225	promoter	2	1	1	1	0	0	0	0	0	0	Gencode,F5promoter
chr3	89391849	89398779	+	Gm15417	antisense	2	1	9	0.04228	0	0	0	0	2	0.000289	Gencode,F5promoter,EPD
chr3	89391987	89391988	-	mm10_epd.12121	promoter	2	1	0	0	0	0	0	0	1	1	Gencode,EPD
chr3	89392175	89392208	+	mm10_fantom5.97226	promoter	2	1	1	1	0	0	0	0	0	0	Gencode,F5promoter
chr3	89392237	89392251	+	mm10_fantom5.97227	promoter	2	1	1	1	0	0	0	0	0	0	Gencode,F5promoter
chr3	89393135	89393192	-	mm10_fantom5.97228	promoter	2	1	1	1	0	0	0	0	1	0.017544	Gencode,F5promoter,EPD
chr3	89393157	89393158	-	mm10_epd.12122	promoter	2	1	1	1	0	0	0	0	1	1	Gencode,F5promoter,EPD
chr3	89393294	89393336	-	mm10_fantom5.97229	promoter	2	1	1	1	0	0	0	0	0	0	Gencode,F5promoter
chr3	89393629	89393684	-	mm10_fantom5.97230	promoter	2	1	1	1	0	0	0	0	0	0	Gencode,F5promoter
chr3	89393859	89393864	+	mm10_fantom5.97231	promoter	2	1	1	1	0	0	0	0	0	0	Gencode,F5promoter
chr3	89394268	89394321	+	mm10_fantom5.97232	promoter	2	1	1	1	0	0	0	0	0	0	Gencode,F5promoter
chr3	89395709	89395722	+	mm10_fantom5.97233	promoter	1	1	1	1	0	0	0	0	0	0	Gencode,F5promoter
chr3	89400987	89402793	-	Lenep	protein_coding	2	1	4	0.021595	0	0	0	0	1	0.000554	Gencode,F5promoter,EPD
chr3	89402520	89402527	-	mm10_fantom5.97234	promoter	2	1	1	1	0	0	0	0	0	0	Gencode,F5promoter
chr3	89402588	89402589	-	mm10_fantom5.97235	promoter	2	1	1	1	0	0	0	0	0	0	Gencode,F5promoter
chr3	89402597	89402609	-	mm10_fantom5.97236	promoter	2	1	1	1	0	0	0	0	0	0	Gencode,F5promoter
chr3	89402650	89402669	-	mm10_fantom5.97237	promoter	2	1	1	1	0	0	0	0	1	0.052632	Gencode,F5promoter,EPD
chr3	89402660	89402661	-	mm10_epd.12123	promoter	2	1	1	1	0	0	0	0	1	1	Gencode,F5promoter,EPD
chr3	89411840	89411894	-	mm10_fantom5.97238	promoter	1	0.555556	1	1	0	0	1	0.240741	1	0.018519	Gencode,F5promoter,NAST,EPD
chr3	89411846	89411847	-	mm10_epd.12124	promoter	1	1	1	1	0	0	0	0	1	1	Gencode,F5promoter,EPD
chr3	89411856	89411869	-	mm10_nast.9750	NAST	1	1	1	1	0	0	1	1	0	0	Gencode,F5promoter,NAST
chr3	89415471	89418383	-	Cks1b	protein_coding	1	1	2	0.020604	0	0	1	0.006868	1	0.000343	Gencode,F5promoter,NAST,EPD
chr3	89418255	89418275	-	mm10_nast.9751	NAST	1	1	1	1	0	0	1	1	0	0	Gencode,F5promoter,NAST
chr3	89418255	89418286	-	mm10_fantom5.97239	promoter	1	1	1	1	0	0	1	0.645161	1	0.032258	Gencode,F5promoter,NAST,EPD
chr3	89418277	89418278	-	mm10_epd.12125	promoter	1	1	1	1	0	0	0	0	1	1	Gencode,F5promoter,EPD
chr3	89418287	89418316	-	mm10_fantom5.97240	promoter	1	1	1	1	0	0	0	0	0	0	Gencode,F5promoter
chr3	89418546	89418572	+	mm10_fantom5.97241	promoter	1	1	1	1	0	0	0	0	0	0	Gencode,F5promoter
chr3	89418584	89418585	+	mm10_epd.12126	promoter	1	1	0	0	0	0	0	0	1	1	Gencode,EPD
chr3	89418615	89418630	+	mm10_fantom5.97242	promoter	1	1	1	1	0	0	0	0	0	0	Gencode,F5promoter
chr3	89418632	89418654	+	mm10_fantom5.97243	promoter	1	1	1	1	0	0	0	0	0	0	Gencode,F5promoter
chr3	89418656	89418675	+	mm10_fantom5.97244	promoter	1	1	1	1	0	0	1	0.157895	0	0	Gencode,F5promoter,NAST
chr3	89418664	89418667	+	mm10_nast.9752	NAST	1	1	1	1	0	0	1	1	0	0	Gencode,F5promoter,NAST
chr3	89419178	89419193	+	mm10_fantom5.97245	promoter	1	1	1	1	0	0	0	0	0	0	Gencode,F5promoter
chr3	89421619	89421631	+	mm10_nast.9753	NAST	1	1	1	1	0	0	1	1	1	0.083333	Gencode,F5promoter,NAST,EPD
chr3	89421619	89421636	+	mm10_fantom5.97246	promoter	1	1	1	1	0	0	1	0.705882	1	0.058824	Gencode,F5promoter,NAST,EPD
chr3	89421627	89421628	+	mm10_epd.12127	promoter	1	1	1	1	0	0	1	1	1	1	Gencode,F5promoter,NAST,EPD
chr3	89423385	89423397	+	mm10_fantom5.97247	promoter	1	1	1	1	0	0	0	0	0	0	Gencode,F5promoter
chr3	89429589	89429612	+	mm10_fantom5.97248	promoter	1	1	1	1	0	0	0	0	0	0	Gencode,F5promoter
chr3	89430213	89435128	+	Pygo2	protein_coding	1	1	7	0.043337	0	0	0	0	1	0.000203	Gencode,F5promoter,EPD
chr3	89430273	89430289	+	mm10_fantom5.97249	promoter	1	1	1	1	0	0	0	0	0	0	Gencode,F5promoter
chr3	89430395	89430500	+	mm10_fantom5.97250	promoter	1	1	1	1	0	0	0	0	1	0.009524	Gencode,F5promoter,EPD
chr3	89430433	89430434	+	mm10_epd.12128	promoter	1	1	1	1	0	0	0	0	1	1	Gencode,F5promoter,EPD
chr3	89430536	89430543	+	mm10_fantom5.97251	promoter	1	1	1	1	0	0	0	0	0	0	Gencode,F5promoter
chr3	89430581	89430597	+	mm10_fantom5.97252	promoter	1	1	1	1	0	0	0	0	0	0	Gencode,F5promoter
chr3	89430742	89430752	-	mm10_fantom5.97253	promoter	1	1	1	1	0	0	0	0	0	0	Gencode,F5promoter
chr3	89432470	89432495	+	mm10_fantom5.97254	promoter	1	1	1	1	0	0	0	0	0	0	Gencode,F5promoter
chr3	89432899	89432933	+	mm10_fantom5.97255	promoter	1	1	1	1	0	0	0	0	0	0	Gencode,F5promoter
chr3	89436699	89436734	+	mm10_fantom5.97256	promoter	1	0.828571	1	1	0	0	0	0	0	0	Gencode,F5promoter
chr3	89436736	89436761	+	mm10_fantom5.97257	promoter	1	1	1	1	0	0	1	0.6	1	0.04	Gencode,F5promoter,NAST,EPD
chr3	89436738	89436753	+	mm10_nast.9754	NAST	1	1	1	1	0	0	1	1	1	0.066667	Gencode,F5promoter,NAST,EPD
chr3	89436748	89436749	+	mm10_epd.12129	promoter	1	1	1	1	0	0	1	1	1	1	Gencode,F5promoter,NAST,EPD
chr3	89436879	89436892	+	mm10_fantom5.97258	promoter	1	1	1	1	0	0	0	0	0	0	Gencode,F5promoter
chr3	89437310	89437573	.	mm10_enhancer.27513	enhancer	1	1	1	0.159696	1	1	0	0	0	0	Gencode,F5promoter,F5enhancer
chr3	89437531	89437573	+	mm10_fantom5.97259	promoter	1	1	1	1	1	1	0	0	0	0	Gencode,F5promoter,F5enhancer
chr3	89450385	89450404	+	mm10_fantom5.97260	promoter	1	1	1	1	0	0	0	0	0	0	Gencode,F5promoter
chr3	89454602	89454603	+	mm10_epd.12130	promoter	1	1	0	0	0	0	0	0	1	1	Gencode,EPD
chr3	89455282	89455307	-	mm10_fantom5.97261	promoter	1	1	1	1	1	1	0	0	0	0	Gencode,F5promoter,F5enhancer
chr3	89455282	89455402	.	mm10_enhancer.27514	enhancer	1	1	1	0.208333	1	1	0	0	0	0	Gencode,F5promoter,F5enhancer
chr3	89458754	89458774	-	mm10_fantom5.97262	promoter	1	1	1	1	0	0	0	0	0	0	Gencode,F5promoter
chr3	89459167	89459178	+	mm10_fantom5.97263	promoter	1	1	1	1	0	0	0	0	0	0	Gencode,F5promoter
chr3	89459186	89459214	+	mm10_fantom5.97264	promoter	1	1	1	1	0	0	1	0.285714	0	0	Gencode,F5promoter,NAST
chr3	89459192	89459200	+	mm10_nast.9755	NAST	1	1	1	1	0	0	1	1	0	0	Gencode,F5promoter,NAST
chr3	89459276	89459289	+	mm10_fantom5.97265	promoter	1	1	1	1	0	0	0	0	0	0	Gencode,F5promoter
chr3	89459297	89459321	+	mm10_fantom5.97266	promoter	1	1	1	1	0	0	0	0	0	0	Gencode,F5promoter
chr3	89459325	89459360	+	mm10_fantom5.97267	promoter	1	1	1	1	0	0	1	0.228571	1	0.028571	Gencode,F5promoter,NAST,EPD
chr3	89459337	89459345	+	mm10_nast.9756	NAST	1	1	1	1	0	0	1	1	1	0.125	Gencode,F5promoter,NAST,EPD
chr3	89459344	89459345	+	mm10_epd.12131	promoter	1	1	1	1	0	0	1	1	1	1	Gencode,F5promoter,NAST,EPD
chr3	89520152	89520175	+	mm10_fantom5.97268	promoter	1	0.521739	1	1	0	0	0	0	1	0.043478	Gencode,F5promoter,EPD
chr3	89520158	89520159	+	mm10_epd.12132	promoter	0	0	1	1	0	0	0	0	1	1	F5promoter,EPD
chr3	89578827	89579150	.	mm10_enhancer.27515	enhancer	1	1	0	0	1	1	0	0	0	0	Gencode,F5enhancer,EPD
chr3	89586371	89586373	+	mm10_fantom5.97269	promoter	1	1	1	1	0	0	0	0	0	0	Gencode,F5promoter
chr3	89655140	89655170	-	mm10_fantom5.97270	promoter	1	1	1	1	0	0	0	0	0	0	Gencode,F5promoter
chr3	89662519	89662552	+	mm10_fantom5.97271	promoter	1	1	1	1	0	0	0	0	0	0	Gencode,F5promoter
chr3	89662681	89662716	+	mm10_fantom5.97272	promoter	1	1	1	1	0	0	0	0	0	0	Gencode,F5promoter
chr3	89662717	89662728	+	mm10_fantom5.97273	promoter	1	1	1	1	0	0	0	0	0	0	Gencode,F5promoter
chr3	89667249	89667260	-	mm10_fantom5.97274	promoter	1	1	1	1	0	0	0	0	0	0	Gencode,F5promoter
chr3	89667280	89667287	-	mm10_fantom5.97275	promoter	1	1	1	1	0	0	0	0	0	0	Gencode,F5promoter
chr3	89683181	89683189	-	mm10_fantom5.97276	promoter	0	0	1	1	0	0	0	0	0	0	F5promoter
chr3	89688616	89688942	.	mm10_enhancer.27516	enhancer	0	0	0	0	1	1	0	0	0	0	F5enhancer
chr3	89696494	89696659	.	mm10_enhancer.27517	enhancer	0	0	0	0	1	1	0	0	0	0	F5enhancer
chr3	89715016	89715084	+	mm10_fantom5.97277	promoter	1	0.926471	1	1	0	0	0	0	1	0.014706	Gencode,F5promoter,EPD
chr3	89715049	89715050	+	mm10_epd.12133	promoter	1	1	1	1	0	0	0	0	1	1	Gencode,F5promoter,EPD
chr3	89715713	89715715	+	mm10_nast.9757	NAST	1	1	0	0	0	0	1	1	0	0	Gencode,NAST
chr3	89730551	89730562	-	mm10_fantom5.97278	promoter	1	1	1	1	0	0	0	0	0	0	Gencode,F5promoter
chr3	89730735	89730786	+	mm10_fantom5.97279	promoter	1	1	1	1	0	0	1	0.039216	1	0.019608	Gencode,F5promoter,NAST,EPD
chr3	89730763	89730765	+	mm10_nast.9758	NAST	1	1	1	1	0	0	1	1	0	0	Gencode,F5promoter,NAST
chr3	89730766	89730767	+	mm10_epd.12134	promoter	1	1	1	1	0	0	0	0	1	1	Gencode,F5promoter,EPD
chr3	89732315	89732326	-	mm10_fantom5.97280	promoter	1	1	1	1	0	0	0	0	0	0	Gencode,F5promoter
chr3	89733786	89734017	.	mm10_enhancer.27518	enhancer	1	1	0	0	1	1	0	0	0	0	Gencode,F5enhancer,EPD
chr3	89735689	89735716	+	mm10_fantom5.97281	promoter	1	1	1	1	0	0	0	0	0	0	Gencode,F5promoter
chr3	89735789	89735805	+	mm10_fantom5.97282	promoter	1	1	1	1	0	0	0	0	0	0	Gencode,F5promoter
chr3	89764432	89764443	-	mm10_fantom5.97283	promoter	1	1	1	1	0	0	0	0	0	0	Gencode,F5promoter
chr3	89764523	89764528	-	mm10_fantom5.97284	promoter	1	1	1	1	0	0	0	0	0	0	Gencode,F5promoter
chr3	89764581	89764646	-	mm10_fantom5.97285	promoter	1	0.784615	1	1	0	0	0	0	1	0.015385	Gencode,F5promoter,EPD
chr3	89764613	89764614	-	mm10_epd.12135	promoter	1	1	1	1	0	0	0	0	1	1	Gencode,F5promoter,EPD
chr3	89773221	89773279	-	mm10_fantom5.97286	promoter	1	0.327586	1	1	0	0	0	0	0	0	Gencode,F5promoter
chr3	89773343	89773394	+	mm10_fantom5.97287	promoter	0	0	1	1	0	0	0	0	0	0	F5promoter
chr3	89773562	89773642	+	mm10_fantom5.97288	promoter	1	0.3375	1	1	0	0	1	0.0625	1	0.0125	Gencode,F5promoter,NAST,EPD
chr3	89773597	89773598	+	mm10_epd.12136	promoter	0	0	1	1	0	0	0	0	1	1	F5promoter,EPD
chr3	89773615	89784000	+	Ube2q1	protein_coding	1	1	2	0.00674	0	0	1	0.000481	0	0	Gencode,F5promoter,NAST
chr3	89773622	89773627	+	mm10_nast.9759	NAST	1	1	1	1	0	0	1	1	0	0	Gencode,F5promoter,NAST
chr3	89782273	89782316	+	mm10_fantom5.97289	promoter	1	1	1	1	0	0	0	0	0	0	Gencode,F5promoter
chr3	89788714	89788894	.	mm10_enhancer.27519	enhancer	0	0	0	0	1	1	0	0	0	0	F5enhancer
chr3	89789154	89789288	.	mm10_enhancer.27520	enhancer	0	0	0	0	1	1	0	0	0	0	F5enhancer
chr3	89796437	89796645	.	mm10_enhancer.27521	enhancer	0	0	0	0	1	1	0	0	0	0	F5enhancer
chr3	89799353	89799364	+	mm10_fantom5.97290	promoter	0	0	1	1	0	0	0	0	0	0	F5promoter
chr3	89801375	89801813	.	mm10_enhancer.27522	enhancer	0	0	0	0	1	1	0	0	0	0	F5enhancer
chr3	89802578	89802830	.	mm10_enhancer.27523	enhancer	0	0	0	0	1	1	0	0	0	0	F5enhancer
chr3	89819986	89820194	.	mm10_enhancer.27524	enhancer	0	0	1	0.100962	1	1	0	0	0	0	F5promoter,F5enhancer,NAST
chr3	89820173	89820197	+	mm10_fantom5.97291	promoter	0	0	1	1	1	0.875	0	0	0	0	F5promoter,F5enhancer,NAST
chr3	89820997	89821523	+	Gm8969	processed_pseudogene	1	1	0	0	0	0	0	0	0	0	Gencode
chr3	89831352	89831384	+	mm10_fantom5.97292	promoter	1	0.46875	1	1	0	0	0	0	1	0.03125	Gencode,F5promoter,EPD
chr3	89831359	89831360	+	mm10_epd.12137	promoter	0	0	1	1	0	0	0	0	1	1	F5promoter,EPD
chr3	89831395	89831406	+	mm10_fantom5.97293	promoter	1	1	1	1	0	0	0	0	0	0	Gencode,F5promoter
chr3	89835426	89835759	.	mm10_enhancer.27525	enhancer	1	1	0	0	1	1	0	0	0	0	Gencode,F5enhancer,EPD
chr3	89861196	89861459	.	mm10_enhancer.27526	enhancer	0	0	0	0	1	1	0	0	0	0	F5enhancer
chr3	89864395	89864411	+	mm10_fantom5.97294	promoter	1	1	1	1	0	0	0	0	0	0	Gencode,F5promoter
chr3	89870177	89870194	-	mm10_fantom5.97295	promoter	1	1	1	1	0	0	0	0	0	0	Gencode,F5promoter
chr3	89870201	89870211	-	mm10_fantom5.97296	promoter	1	1	1	1	0	0	0	0	0	0	Gencode,F5promoter
chr3	89870217	89870226	-	mm10_fantom5.97297	promoter	1	1	1	1	0	0	0	0	0	0	Gencode,F5promoter
chr3	89870228	89870244	-	mm10_fantom5.97298	promoter	1	1	1	1	0	0	0	0	0	0	Gencode,F5promoter
chr3	89871053	89871067	-	mm10_fantom5.97299	promoter	1	1	1	1	0	0	0	0	0	0	Gencode,F5promoter
chr3	89871745	89871752	-	mm10_fantom5.97300	promoter	1	1	1	1	0	0	0	0	0	0	Gencode,F5promoter
chr3	89872243	89872605	.	mm10_enhancer.27527	enhancer	1	1	0	0	1	1	0	0	0	0	Gencode,F5enhancer,EPD
chr3	89891466	89891478	-	mm10_fantom5.97301	promoter	1	1	1	1	0	0	0	0	0	0	Gencode,F5promoter
chr3	89897145	89897352	.	mm10_enhancer.27528	enhancer	1	1	0	0	1	1	0	0	0	0	Gencode,F5enhancer,EPD
chr3	89903661	89903997	.	mm10_enhancer.27529	enhancer	1	1	0	0	1	1	0	0	0	0	Gencode,F5enhancer,EPD
chr3	89904373	89904382	-	mm10_fantom5.97302	promoter	1	1	1	1	0	0	0	0	0	0	Gencode,F5promoter
chr3	89904395	89904410	-	mm10_fantom5.97303	promoter	1	1	1	1	0	0	0	0	0	0	Gencode,F5promoter
chr3	89904416	89904427	-	mm10_fantom5.97304	promoter	1	1	1	1	0	0	0	0	0	0	Gencode,F5promoter
chr3	89904507	89904518	-	mm10_fantom5.97305	promoter	1	1	1	1	0	0	0	0	0	0	Gencode,F5promoter
chr3	89904953	89905251	.	mm10_enhancer.27530	enhancer	1	1	0	0	1	1	0	0	0	0	Gencode,F5enhancer,EPD
chr3	89908675	89908824	.	mm10_enhancer.27531	enhancer	1	1	0	0	1	1	0	0	0	0	Gencode,F5enhancer,EPD
chr3	89911190	89911489	.	mm10_enhancer.27532	enhancer	1	1	1	0.043478	1	1	0	0	0	0	Gencode,F5promoter,F5enhancer
chr3	89911393	89911406	+	mm10_fantom5.97306	promoter	1	1	1	1	1	1	0	0	0	0	Gencode,F5promoter,F5enhancer
chr3	89912892	89912898	+	mm10_fantom5.97307	promoter	1	1	1	1	0	0	0	0	0	0	Gencode,F5promoter
chr3	89912915	89914053	+	Gm42809	antisense	2	1	3	0.046573	1	0.299648	0	0	1	0.000879	Gencode,F5promoter,F5enhancer,EPD
chr3	89913102	89913111	-	mm10_fantom5.97308	promoter	2	1	1	1	0	0	0	0	0	0	Gencode,F5promoter
chr3	89913144	89913172	-	mm10_fantom5.97309	promoter	2	1	1	1	0	0	0	0	1	0.035714	Gencode,F5promoter,EPD
chr3	89913159	89913160	-	mm10_epd.12138	promoter	2	1	1	1	0	0	0	0	1	1	Gencode,F5promoter,EPD
chr3	89913186	89913202	-	mm10_fantom5.97310	promoter	2	1	1	1	0	0	0	0	0	0	Gencode,F5promoter
chr3	89913712	89914070	.	mm10_enhancer.27533	enhancer	1	0.952514	0	0	1	1	0	0	0	0	Gencode,F5enhancer,EPD
chr3	89957393	89957395	-	mm10_nast.9760	NAST	1	1	0	0	0	0	1	1	0	0	Gencode,NAST
chr3	89959118	89959130	-	mm10_fantom5.97311	promoter	1	1	1	1	0	0	0	0	0	0	Gencode,F5promoter
chr3	89959146	89959156	-	mm10_fantom5.97312	promoter	1	1	1	1	0	0	0	0	0	0	Gencode,F5promoter
chr3	89960540	89960557	-	mm10_fantom5.97313	promoter	1	1	1	1	0	0	0	0	0	0	Gencode,F5promoter
chr3	89960562	89960617	-	mm10_fantom5.97314	promoter	1	1	1	1	0	0	0	0	0	0	Gencode,F5promoter
chr3	89963273	89963286	-	mm10_fantom5.97315	promoter	1	1	1	1	0	0	0	0	1	0.076923	Gencode,F5promoter,EPD
chr3	89963279	89963280	-	mm10_epd.12139	promoter	1	1	1	1	0	0	0	0	1	1	Gencode,F5promoter,EPD
chr3	89963304	89963355	-	mm10_fantom5.97316	promoter	1	1	1	1	0	0	0	0	0	0	Gencode,F5promoter
chr3	89963428	89963462	+	mm10_fantom5.97317	promoter	1	1	1	1	0	0	0	0	0	0	Gencode,F5promoter
chr3	89965444	89968622	-	Aqp10-ps	unprocessed_pseudogene	2	1	0	0	0	0	0	0	0	0	Gencode
chr3	89967998	89968163	-	Gm24046	snRNA	2	1	0	0	0	0	0	0	0	0	Gencode
chr3	89998243	89998251	-	mm10_fantom5.97318	promoter	1	1	1	1	0	0	0	0	0	0	Gencode,F5promoter
chr3	89998635	89998637	-	mm10_nast.9761	NAST	1	1	0	0	0	0	1	1	0	0	Gencode,NAST
chr3	89998656	89998704	-	mm10_fantom5.97319	promoter	1	1	1	1	0	0	1	0.229167	1	0.020833	Gencode,F5promoter,NAST,EPD
chr3	89998665	89998676	-	mm10_nast.9762	NAST	1	1	1	1	0	0	1	1	0	0	Gencode,F5promoter,NAST
chr3	89998676	89998677	-	mm10_epd.12140	promoter	1	1	1	1	0	0	0	0	1	1	Gencode,F5promoter,EPD
chr3	90000528	90000547	-	mm10_fantom5.97320	promoter	2	1	1	1	0	0	0	0	0	0	Gencode,F5promoter
chr3	90000553	90000581	-	mm10_fantom5.97321	promoter	2	1	1	1	0	0	0	0	0	0	Gencode,F5promoter
chr3	90000794	90000804	-	mm10_fantom5.97322	promoter	2	1	1	1	0	0	0	0	0	0	Gencode,F5promoter
chr3	90000836	90000846	+	mm10_fantom5.97323	promoter	2	1	1	1	0	0	0	0	0	0	Gencode,F5promoter
chr3	90002265	90002290	-	mm10_fantom5.97324	promoter	2	1	1	1	0	0	0	0	0	0	Gencode,F5promoter
chr3	90009288	90009306	-	mm10_fantom5.97325	promoter	2	1	1	1	0	0	0	0	0	0	Gencode,F5promoter
chr3	90010594	90010730	-	Gm24608	snoRNA	3	1	0	0	0	0	0	0	0	0	Gencode
chr3	90011152	90011210	-	Mir7669	miRNA	3	1	0	0	0	0	0	0	0	0	Gencode
chr3	90014427	90014432	-	mm10_fantom5.97326	promoter	2	1	1	1	0	0	0	0	0	0	Gencode,F5promoter
chr3	90016819	90016831	-	mm10_fantom5.97327	promoter	2	1	1	1	0	0	0	0	0	0	Gencode,F5promoter
chr3	90017609	90017613	-	mm10_fantom5.97328	promoter	2	1	1	1	0	0	0	0	0	0	Gencode,F5promoter
chr3	90018442	90018480	-	mm10_fantom5.97329	promoter	2	1	1	1	0	0	0	0	0	0	Gencode,F5promoter
chr3	90019197	90019212	-	mm10_fantom5.97330	promoter	2	1	1	1	0	0	0	0	1	0.066667	Gencode,F5promoter,EPD
chr3	90019202	90019203	-	mm10_epd.12141	promoter	2	1	1	1	0	0	0	0	1	1	Gencode,F5promoter,EPD
chr3	90019232	90019244	-	mm10_fantom5.97331	promoter	2	1	1	1	0	0	0	0	0	0	Gencode,F5promoter
chr3	90020936	90020965	-	mm10_fantom5.97332	promoter	2	1	1	1	0	0	0	0	0	0	Gencode,F5promoter
chr3	90021316	90021317	-	mm10_epd.12142	promoter	2	1	0	0	0	0	0	0	1	1	Gencode,EPD
chr3	90045035	90045044	-	mm10_fantom5.97333	promoter	1	1	1	1	0	0	0	0	0	0	Gencode,F5promoter
chr3	90051537	90051565	+	mm10_fantom5.97334	promoter	1	1	1	1	0	0	0	0	1	0.035714	Gencode,F5promoter,EPD
chr3	90051542	90051543	+	mm10_epd.12143	promoter	1	1	1	1	0	0	0	0	1	1	Gencode,F5promoter,EPD
chr3	90051630	90051636	+	mm10_fantom5.97335	promoter	2	1	1	1	0	0	0	0	0	0	Gencode,F5promoter
chr3	90052432	90052459	-	mm10_fantom5.97336	promoter	2	1	1	1	0	0	0	0	0	0	Gencode,F5promoter
chr3	90052463	90052521	-	mm10_fantom5.97337	promoter	2	1	1	1	0	0	1	0.275862	1	0.017241	Gencode,F5promoter,NAST,EPD
chr3	90052470	90052486	-	mm10_nast.9763	NAST	2	1	1	1	0	0	1	1	1	0.0625	Gencode,F5promoter,NAST,EPD
chr3	90052471	90052472	-	mm10_epd.12144	promoter	2	1	1	1	0	0	1	1	1	1	Gencode,F5promoter,NAST,EPD
chr3	90052608	90052627	-	mm10_fantom5.97338	promoter	2	1	1	1	0	0	0	0	0	0	Gencode,F5promoter
chr3	90052824	90052857	+	mm10_fantom5.97339	promoter	1	1	1	1	0	0	1	0.151515	0	0	Gencode,F5promoter,NAST
chr3	90052849	90052854	+	mm10_nast.9764	NAST	1	1	1	1	0	0	1	1	0	0	Gencode,F5promoter,NAST
chr3	90052921	90052936	+	mm10_fantom5.97340	promoter	1	1	1	1	0	0	0	0	1	0.066667	Gencode,F5promoter,EPD
chr3	90052927	90052928	+	mm10_epd.12145	promoter	1	1	1	1	0	0	0	0	1	1	Gencode,F5promoter,EPD
chr3	90057258	90058380	+	Gm16540	sense_intronic	2	1	0	0	0	0	0	0	0	0	Gencode
chr3	90062781	90062836	+	mm10_fantom5.97341	promoter	1	1	1	1	0	0	0	0	1	0.018182	Gencode,F5promoter,EPD
chr3	90062813	90062814	+	mm10_epd.12146	promoter	1	1	1	1	0	0	0	0	1	1	Gencode,F5promoter,EPD
chr3	90068160	90068167	+	mm10_fantom5.97342	promoter	1	1	1	1	0	0	0	0	0	0	Gencode,F5promoter
chr3	90069067	90069073	+	mm10_fantom5.97343	promoter	0	0	1	1	0	0	0	0	0	0	F5promoter
chr3	90069731	90070110	.	mm10_enhancer.27534	enhancer	1	0.211082	0	0	1	1	0	0	0	0	Gencode,F5enhancer,EPD
chr3	90070019	90070099	+	Mir190b	miRNA	1	1	0	0	1	1	0	0	0	0	Gencode,F5enhancer,EPD
chr3	90072641	90072657	+	mm10_fantom5.97344	promoter	1	0.5625	1	1	0	0	0	0	1	0.0625	Gencode,F5promoter,EPD
chr3	90072650	90072651	+	mm10_epd.12147	promoter	1	1	1	1	0	0	0	0	1	1	Gencode,F5promoter,EPD
chr3	90077482	90077832	.	mm10_enhancer.27535	enhancer	1	1	0	0	1	1	0	0	0	0	Gencode,F5enhancer,EPD
chr3	90079524	90079537	+	mm10_fantom5.97345	promoter	1	1	1	1	0	0	0	0	0	0	Gencode,F5promoter
chr3	90079546	90079565	+	mm10_fantom5.97346	promoter	1	1	1	1	0	0	2	0.210526	0	0	Gencode,F5promoter,NAST
chr3	90079548	90079550	+	mm10_nast.9765	NAST	1	1	1	1	0	0	1	1	0	0	Gencode,F5promoter,NAST
chr3	90079557	90079559	+	mm10_nast.9766	NAST	1	1	1	1	0	0	1	1	0	0	Gencode,F5promoter,NAST
chr3	90079573	90079576	+	mm10_nast.9767	NAST	1	1	0	0	0	0	1	1	0	0	Gencode,NAST
chr3	90079619	90079664	+	mm10_fantom5.97347	promoter	1	1	1	1	0	0	0	0	1	0.022222	Gencode,F5promoter,EPD
chr3	90079647	90079648	+	mm10_epd.12148	promoter	1	1	1	1	0	0	0	0	1	1	Gencode,F5promoter,EPD
chr3	90079664	90079665	+	mm10_nast.9768	NAST	1	1	0	0	0	0	1	1	0	0	Gencode,NAST
chr3	90079710	90079711	+	mm10_nast.9769	NAST	1	1	0	0	0	0	1	1	0	0	Gencode,NAST
chr3	90079855	90079859	+	mm10_nast.9770	NAST	1	1	0	0	0	0	1	1	0	0	Gencode,NAST
chr3	90080485	90080498	+	mm10_fantom5.97348	promoter	1	1	1	1	0	0	0	0	0	0	Gencode,F5promoter
chr3	90081418	90081890	.	mm10_enhancer.27536	enhancer	1	1	0	0	1	1	0	0	0	0	Gencode,F5enhancer,EPD
chr3	90083883	90084419	.	mm10_enhancer.27537	enhancer	1	1	0	0	1	1	0	0	0	0	Gencode,F5enhancer,EPD
chr3	90085400	90085749	.	mm10_enhancer.27538	enhancer	1	1	0	0	1	1	0	0	0	0	Gencode,F5enhancer,EPD
chr3	90086342	90086353	+	mm10_fantom5.97349	promoter	1	1	1	1	0	0	0	0	0	0	Gencode,F5promoter
chr3	90086565	90086578	-	mm10_nast.9771	NAST	1	1	0	0	0	0	1	1	0	0	Gencode,NAST
chr3	90087415	90087439	+	mm10_fantom5.97350	promoter	1	1	1	1	0	0	0	0	0	0	Gencode,F5promoter
chr3	90087456	90087468	-	mm10_nast.9772	NAST	1	1	0	0	0	0	1	1	0	0	Gencode,NAST
chr3	90088093	90088097	+	mm10_fantom5.97351	promoter	1	1	1	1	0	0	0	0	0	0	Gencode,F5promoter
chr3	90104128	90104143	+	mm10_fantom5.97352	promoter	1	0.8	1	1	0	0	0	0	0	0	Gencode,F5promoter
chr3	90104147	90104152	+	mm10_fantom5.97353	promoter	1	1	1	1	0	0	0	0	0	0	Gencode,F5promoter
chr3	90104154	90104165	+	mm10_fantom5.97354	promoter	1	1	1	1	0	0	0	0	1	0.090909	Gencode,F5promoter,EPD
chr3	90104159	90104160	+	mm10_epd.12149	promoter	1	1	1	1	0	0	0	0	1	1	Gencode,F5promoter,EPD
chr3	90126534	90126666	+	Gm23723	snoRNA	2	1	0	0	0	0	0	0	0	0	Gencode
chr3	90126766	90127057	+	Gm43712	unprocessed_pseudogene	2	1	0	0	0	0	0	0	0	0	Gencode
chr3	90198681	90198786	+	Gm24185	snRNA	2	1	0	0	0	0	0	0	0	0	Gencode
chr3	90212521	90213651	-	Rps27	protein_coding	1	1	2	0.060177	0	0	1	0.012389	1	0.000885	Gencode,F5promoter,NAST,EPD
chr3	90213577	90213630	-	mm10_fantom5.97355	promoter	1	1	1	1	0	0	0	0	0	0	Gencode,F5promoter
chr3	90213636	90213670	-	mm10_fantom5.97356	promoter	1	0.441176	1	1	0	0	1	0.558824	1	0.029412	Gencode,F5promoter,NAST,EPD
chr3	90213637	90213656	-	mm10_nast.9773	NAST	1	0.736842	1	1	0	0	1	1	1	0.052632	Gencode,F5promoter,NAST,EPD
chr3	90213646	90213647	-	mm10_epd.12150	promoter	1	1	1	1	0	0	1	1	1	1	Gencode,F5promoter,NAST,EPD
chr3	90213694	90226385	+	Rab13	protein_coding	1	1	5	0.008352	0	0	0	0	2	0.000158	Gencode,F5promoter,EPD
chr3	90213699	90213700	+	mm10_epd.12151	promoter	1	1	0	0	0	0	0	0	1	1	Gencode,EPD
chr3	90220747	90220773	+	mm10_fantom5.97357	promoter	1	1	1	1	0	0	0	0	0	0	Gencode,F5promoter
chr3	90220783	90220830	+	mm10_fantom5.97358	promoter	1	1	1	1	0	0	0	0	0	0	Gencode,F5promoter
chr3	90220856	90220867	+	mm10_fantom5.97359	promoter	1	1	1	1	0	0	0	0	0	0	Gencode,F5promoter
chr3	90220871	90220877	+	mm10_fantom5.97360	promoter	1	1	1	1	0	0	0	0	0	0	Gencode,F5promoter
chr3	90220881	90220897	+	mm10_fantom5.97361	promoter	1	1	1	1	0	0	0	0	1	0.0625	Gencode,F5promoter,EPD
chr3	90220888	90220889	+	mm10_epd.12152	promoter	1	1	1	1	0	0	0	0	1	1	Gencode,F5promoter,EPD
chr3	90231075	90231081	+	mm10_fantom5.97362	promoter	0	0	1	1	0	0	0	0	0	0	F5promoter
chr3	90231585	90231610	+	mm10_nast.9774	NAST	1	0.56	1	0.88	0	0	1	1	0	0	Gencode,F5promoter,NAST
chr3	90231588	90231663	+	mm10_fantom5.97363	promoter	1	0.893333	1	1	0	0	1	0.293333	1	0.013333	Gencode,F5promoter,NAST,EPD
chr3	90231596	90235838	+	Jtb	protein_coding	1	1	2	0.025931	0	0	1	0.0033	1	0.000236	Gencode,F5promoter,NAST,EPD
chr3	90231640	90231641	+	mm10_epd.12153	promoter	1	1	1	1	0	0	0	0	1	1	Gencode,F5promoter,EPD
chr3	90231665	90231708	+	mm10_fantom5.97364	promoter	1	1	1	1	0	0	0	0	0	0	Gencode,F5promoter
chr3	90238790	90238805	-	mm10_fantom5.97365	promoter	1	1	1	1	0	0	0	0	0	0	Gencode,F5promoter
chr3	90238825	90238845	-	mm10_fantom5.97366	promoter	1	1	1	1	0	0	0	0	0	0	Gencode,F5promoter
chr3	90242492	90242554	-	mm10_fantom5.97367	promoter	1	1	1	1	0	0	0	0	1	0.016129	Gencode,F5promoter,EPD
chr3	90242519	90242520	-	mm10_epd.12154	promoter	1	1	1	1	0	0	0	0	1	1	Gencode,F5promoter,EPD
chr3	90242556	90242567	-	mm10_fantom5.97368	promoter	1	1	1	1	0	0	0	0	0	0	Gencode,F5promoter
chr3	90243061	90243072	-	mm10_fantom5.97369	promoter	1	1	1	1	0	0	0	0	0	0	Gencode,F5promoter
chr3	90243073	90243109	-	mm10_fantom5.97370	promoter	1	1	1	1	0	0	0	0	1	0.027778	Gencode,F5promoter,EPD
chr3	90243096	90243097	-	mm10_epd.12155	promoter	1	1	1	1	0	0	0	0	1	1	Gencode,F5promoter,EPD
chr3	90243466	90243467	-	mm10_epd.12156	promoter	1	1	0	0	0	0	0	0	1	1	Gencode,EPD
chr3	90245433	90245496	.	mm10_enhancer.27539	enhancer	0	0	0	0	1	1	0	0	0	0	F5enhancer
chr3	90248171	90253612	+	Slc39a1	protein_coding	1	1	8	0.025363	0	0	1	0.000184	2	0.000368	Gencode,F5promoter,NAST,EPD
chr3	90248195	90248228	+	mm10_fantom5.97371	promoter	1	1	1	1	0	0	1	0.030303	1	0.030303	Gencode,F5promoter,NAST,EPD
chr3	90248200	90248201	+	mm10_nast.9775	NAST	1	1	1	1	0	0	1	1	0	0	Gencode,F5promoter,NAST
chr3	90248204	90248205	+	mm10_epd.12157	promoter	1	1	1	1	0	0	0	0	1	1	Gencode,F5promoter,EPD
chr3	90248522	90248533	+	mm10_fantom5.97372	promoter	1	1	1	1	0	0	0	0	0	0	Gencode,F5promoter
chr3	90248764	90248776	-	mm10_fantom5.97373	promoter	1	1	1	1	0	0	0	0	0	0	Gencode,F5promoter
chr3	90248831	90248842	+	mm10_fantom5.97374	promoter	1	1	1	1	0	0	0	0	0	0	Gencode,F5promoter
chr3	90248857	90248870	+	mm10_fantom5.97375	promoter	1	1	1	1	0	0	0	0	0	0	Gencode,F5promoter
chr3	90248885	90248932	+	mm10_fantom5.97376	promoter	1	1	1	1	0	0	0	0	0	0	Gencode,F5promoter
chr3	90248962	90248971	+	mm10_fantom5.97377	promoter	1	1	1	1	0	0	0	0	0	0	Gencode,F5promoter
chr3	90249019	90249020	+	mm10_epd.12158	promoter	1	1	0	0	0	0	0	0	1	1	Gencode,EPD
chr3	90253122	90253124	+	mm10_fantom5.97378	promoter	1	1	1	1	0	0	0	0	0	0	Gencode,F5promoter
chr3	90254078	90254092	-	mm10_fantom5.97379	promoter	0	0	1	1	0	0	0	0	0	0	F5promoter
chr3	90254241	90254252	+	mm10_fantom5.97380	promoter	1	1	1	1	0	0	0	0	0	0	Gencode,F5promoter
chr3	90254259	90254332	+	mm10_fantom5.97381	promoter	1	1	1	1	0	0	0	0	1	0.013699	Gencode,F5promoter,EPD
chr3	90254301	90254302	+	mm10_epd.12159	promoter	1	1	1	1	0	0	0	0	1	1	Gencode,F5promoter,EPD
chr3	90254344	90254363	+	mm10_fantom5.97382	promoter	1	1	1	1	0	0	0	0	0	0	Gencode,F5promoter
chr3	90260282	90260285	+	mm10_fantom5.97383	promoter	1	1	1	1	0	0	0	0	0	0	Gencode,F5promoter
chr3	90260961	90260975	+	mm10_fantom5.97384	promoter	1	1	1	1	0	0	0	0	0	0	Gencode,F5promoter
chr3	90264967	90264988	+	mm10_fantom5.97385	promoter	0	0	1	1	0	0	0	0	0	0	F5promoter
chr3	90265508	90265575	-	mm10_fantom5.97386	promoter	1	1	1	1	0	0	0	0	0	0	Gencode,F5promoter
chr3	90265919	90265938	+	mm10_fantom5.97387	promoter	1	1	1	1	0	0	0	0	0	0	Gencode,F5promoter
chr3	90265955	90265967	+	mm10_fantom5.97388	promoter	1	1	1	1	0	0	0	0	0	0	Gencode,F5promoter
chr3	90266393	90266397	-	mm10_fantom5.97389	promoter	1	1	1	1	0	0	0	0	0	0	Gencode,F5promoter
chr3	90266492	90266501	+	mm10_fantom5.97390	promoter	1	1	1	1	0	0	0	0	0	0	Gencode,F5promoter
chr3	90266507	90266566	+	mm10_fantom5.97391	promoter	1	1	1	1	0	0	0	0	1	0.016949	Gencode,F5promoter,EPD
chr3	90266513	90266514	+	mm10_epd.12160	promoter	1	1	1	1	0	0	0	0	1	1	Gencode,F5promoter,EPD
chr3	90267374	90267375	+	mm10_epd.12161	promoter	1	1	0	0	0	0	0	0	1	1	Gencode,EPD
chr3	90270148	90270212	+	Mir7012	miRNA	2	1	0	0	0	0	0	0	0	0	Gencode
chr3	90287670	90287672	+	mm10_nast.9776	NAST	0	0	0	0	0	0	1	1	0	0	NAST
chr3	90292300	90293983	-	4930537H20Rik	antisense	2	1	5	0.089127	0	0	2	0.001188	1	0.000594	Gencode,F5promoter,NAST,EPD
chr3	90292776	90292782	-	mm10_fantom5.97392	promoter	1	1	1	1	0	0	0	0	0	0	Gencode,F5promoter
chr3	90292865	90292876	-	mm10_fantom5.97393	promoter	1	1	1	1	0	0	0	0	0	0	Gencode,F5promoter
chr3	90293163	90293253	+	mm10_fantom5.97394	promoter	2	1	1	1	0	0	0	0	1	0.011111	Gencode,F5promoter,EPD
chr3	90293224	90293225	+	mm10_epd.12162	promoter	2	1	1	1	0	0	0	0	1	1	Gencode,F5promoter,EPD
chr3	90293295	90293311	+	mm10_fantom5.97395	promoter	2	1	1	1	0	0	0	0	0	0	Gencode,F5promoter
chr3	90293353	90293380	+	mm10_fantom5.97396	promoter	2	1	1	1	0	0	1	0.037037	0	0	Gencode,F5promoter,NAST
chr3	90293373	90293374	+	mm10_nast.9777	NAST	2	1	1	1	0	0	1	1	0	0	Gencode,F5promoter,NAST
chr3	90293401	90293402	+	mm10_nast.9778	NAST	2	1	0	0	0	0	1	1	0	0	Gencode,NAST
chr3	90294081	90294090	+	mm10_fantom5.97397	promoter	1	1	1	1	0	0	0	0	0	0	Gencode,F5promoter
chr3	90294092	90294104	+	mm10_fantom5.97398	promoter	1	1	1	1	0	0	0	0	0	0	Gencode,F5promoter
chr3	90311517	90317015	+	RP24-333B11.4	TEC	2	1	0	0	0	0	0	0	0	0	Gencode
chr3	90335394	90337951	+	RP24-333B11.5	TEC	2	1	0	0	0	0	0	0	0	0	Gencode
chr3	90357988	90358011	+	mm10_fantom5.97399	promoter	1	1	1	1	0	0	0	0	0	0	Gencode,F5promoter
chr3	90359338	90359352	+	mm10_fantom5.97400	promoter	1	1	1	1	0	0	0	0	0	0	Gencode,F5promoter
chr3	90359492	90359508	+	mm10_fantom5.97401	promoter	1	1	1	1	0	0	0	0	0	0	Gencode,F5promoter
chr3	90359591	90359610	+	mm10_fantom5.97402	promoter	1	1	1	1	0	0	0	0	0	0	Gencode,F5promoter
chr3	90359626	90359639	+	mm10_fantom5.97403	promoter	1	1	1	1	0	0	0	0	0	0	Gencode,F5promoter
chr3	90363089	90363094	+	mm10_fantom5.97404	promoter	1	1	1	1	0	0	0	0	0	0	Gencode,F5promoter
chr3	90363160	90363164	+	mm10_fantom5.97405	promoter	1	1	1	1	0	0	0	0	0	0	Gencode,F5promoter
chr3	90385238	90389938	-	Slc27a3	protein_coding	1	1	4	0.019787	0	0	0	0	1	0.000213	Gencode,F5promoter,EPD
chr3	90389281	90389319	-	mm10_fantom5.97406	promoter	1	1	1	1	0	0	0	0	0	0	Gencode,F5promoter
chr3	90389849	90389862	-	mm10_fantom5.97407	promoter	1	1	1	1	0	0	0	0	1	0.076923	Gencode,F5promoter,EPD
chr3	90389856	90389857	-	mm10_epd.12163	promoter	1	1	1	1	0	0	0	0	1	1	Gencode,F5promoter,EPD
chr3	90389884	90389924	-	mm10_fantom5.97408	promoter	1	1	1	1	0	0	0	0	0	0	Gencode,F5promoter
chr3	90389936	90389958	-	mm10_fantom5.97409	promoter	1	0.090909	1	1	0	0	0	0	0	0	Gencode,F5promoter
chr3	90389963	90389976	-	mm10_fantom5.97410	promoter	0	0	1	1	0	0	0	0	0	0	F5promoter
chr3	90433014	90433025	-	mm10_fantom5.97411	promoter	1	1	1	1	0	0	0	0	0	0	Gencode,F5promoter
chr3	90433464	90433499	-	mm10_fantom5.97412	promoter	1	1	1	1	0	0	1	0.542857	0	0	Gencode,F5promoter,NAST
chr3	90433473	90433492	-	mm10_nast.9779	NAST	1	1	1	1	0	0	1	1	0	0	Gencode,F5promoter,NAST
chr3	90433523	90433534	-	mm10_fantom5.97413	promoter	1	1	1	1	0	0	0	0	0	0	Gencode,F5promoter
chr3	90433553	90433565	-	mm10_fantom5.97414	promoter	1	1	1	1	0	0	0	0	0	0	Gencode,F5promoter
chr3	90433582	90433600	-	mm10_fantom5.97415	promoter	1	1	1	1	0	0	0	0	1	0.055556	Gencode,F5promoter,EPD
chr3	90433587	90433588	-	mm10_epd.12164	promoter	1	1	1	1	0	0	0	0	1	1	Gencode,F5promoter,EPD
chr3	90433603	90433619	-	mm10_fantom5.97416	promoter	1	1	1	1	0	0	0	0	0	0	Gencode,F5promoter
chr3	90433791	90433820	+	mm10_fantom5.97417	promoter	0	0	1	1	0	0	0	0	0	0	F5promoter
chr3	90446458	90446766	.	mm10_enhancer.27540	enhancer	0	0	0	0	1	1	0	0	0	0	F5enhancer
chr3	90448781	90448906	.	mm10_enhancer.27541	enhancer	0	0	0	0	1	1	0	0	0	0	F5enhancer
chr3	90450953	90450967	+	mm10_fantom5.97418	promoter	1	1	1	1	0	0	0	0	0	0	Gencode,F5promoter
chr3	90451386	90451395	-	mm10_fantom5.97419	promoter	1	1	1	1	0	0	0	0	0	0	Gencode,F5promoter
chr3	90451409	90451484	-	mm10_fantom5.97420	promoter	1	1	1	1	0	0	0	0	0	0	Gencode,F5promoter
chr3	90455089	90455112	-	mm10_fantom5.97421	promoter	2	1	1	1	0	0	0	0	0	0	Gencode,F5promoter
chr3	90464539	90464613	-	mm10_fantom5.97422	promoter	1	1	1	1	0	0	0	0	0	0	Gencode,F5promoter
chr3	90464630	90464640	-	mm10_fantom5.97423	promoter	1	1	1	1	0	0	0	0	0	0	Gencode,F5promoter
chr3	90464655	90464663	-	mm10_fantom5.97424	promoter	1	1	1	1	0	0	0	0	0	0	Gencode,F5promoter
chr3	90464665	90464676	-	mm10_fantom5.97425	promoter	1	1	1	1	0	0	0	0	0	0	Gencode,F5promoter
chr3	90464713	90464726	+	mm10_fantom5.97426	promoter	1	1	1	1	0	0	0	0	0	0	Gencode,F5promoter
chr3	90465610	90465620	-	mm10_fantom5.97427	promoter	1	1	1	1	0	0	0	0	0	0	Gencode,F5promoter
chr3	90465793	90465796	-	mm10_fantom5.97428	promoter	1	1	1	1	0	0	0	0	0	0	Gencode,F5promoter
chr3	90465814	90465819	-	mm10_fantom5.97429	promoter	1	1	1	1	0	0	0	0	0	0	Gencode,F5promoter
chr3	90465832	90465846	-	mm10_fantom5.97430	promoter	1	1	1	1	0	0	0	0	0	0	Gencode,F5promoter
chr3	90465858	90465874	-	mm10_fantom5.97431	promoter	1	0.5	1	1	0	0	0	0	1	0.0625	Gencode,F5promoter,EPD
chr3	90465865	90465866	-	mm10_epd.12165	promoter	1	1	1	1	0	0	0	0	1	1	Gencode,F5promoter,EPD
chr3	90466085	90466090	+	mm10_fantom5.97432	promoter	0	0	1	1	0	0	0	0	0	0	F5promoter
chr3	90466329	90466358	-	mm10_fantom5.97433	promoter	0	0	1	1	0	0	0	0	0	0	F5promoter
chr3	90466362	90466404	-	mm10_fantom5.97434	promoter	0	0	1	1	0	0	0	0	0	0	F5promoter
chr3	90468897	90470959	-	Gm43595	unprocessed_pseudogene	1	1	0	0	0	0	0	0	0	0	Gencode
chr3	90476121	90476220	+	mm10_fantom5.97435	promoter	1	0.959596	1	1	0	0	2	0.111111	1	0.010101	Gencode,F5promoter,NAST,EPD
chr3	90476125	90488379	+	Ilf2	protein_coding	2	1	3	0.008732	0	0	2	0.000898	1	8.2e-05	Gencode,F5promoter,NAST,EPD
chr3	90476163	90476164	+	mm10_epd.12166	promoter	1	1	1	1	0	0	0	0	1	1	Gencode,F5promoter,EPD
chr3	90476171	90476178	+	mm10_nast.9780	NAST	1	1	1	1	0	0	1	1	0	0	Gencode,F5promoter,NAST
chr3	90476214	90476218	+	mm10_nast.9781	NAST	1	1	1	1	0	0	1	1	0	0	Gencode,F5promoter,NAST
chr3	90484531	90484539	+	mm10_fantom5.97436	promoter	1	1	1	1	0	0	0	0	0	0	Gencode,F5promoter
chr3	90487933	90487937	+	mm10_fantom5.97437	promoter	1	1	1	1	0	0	0	0	0	0	Gencode,F5promoter
chr3	90489143	90489157	-	mm10_fantom5.97438	promoter	1	1	1	1	0	0	0	0	0	0	Gencode,F5promoter
chr3	90490717	90490767	-	mm10_fantom5.97439	promoter	1	1	1	1	0	0	0	0	0	0	Gencode,F5promoter
chr3	90490782	90490790	-	mm10_fantom5.97440	promoter	1	1	1	1	0	0	0	0	0	0	Gencode,F5promoter
chr3	90490975	90491038	-	mm10_fantom5.97441	promoter	1	0.920635	1	1	0	0	0	0	1	0.015873	Gencode,F5promoter,EPD
chr3	90491000	90491001	-	mm10_epd.12167	promoter	1	1	1	1	0	0	0	0	1	1	Gencode,F5promoter,EPD
chr3	90506370	90506381	-	mm10_fantom5.97442	promoter	1	1	1	1	0	0	0	0	0	0	Gencode,F5promoter
chr3	90508059	90508063	-	mm10_fantom5.97443	promoter	1	1	1	1	0	0	0	0	0	0	Gencode,F5promoter
chr3	90508727	90508731	-	mm10_fantom5.97444	promoter	1	1	1	1	0	0	0	0	0	0	Gencode,F5promoter
chr3	90509077	90509105	+	mm10_fantom5.97445	promoter	1	1	1	1	0	0	0	0	0	0	Gencode,F5promoter
chr3	90509456	90509506	-	mm10_fantom5.97446	promoter	1	0.84	1	1	0	0	0	0	1	0.02	Gencode,F5promoter,EPD
chr3	90509467	90509468	-	mm10_epd.12168	promoter	1	1	1	1	0	0	0	0	1	1	Gencode,F5promoter,EPD
chr3	90509517	90509528	-	mm10_fantom5.97447	promoter	0	0	1	1	0	0	0	0	0	0	F5promoter
chr3	90509640	90509686	+	mm10_fantom5.97448	promoter	0	0	1	1	0	0	0	0	0	0	F5promoter
chr3	90511033	90514392	-	S100a1	protein_coding	1	1	5	0.056564	0	0	0	0	1	0.000298	Gencode,F5promoter,EPD
chr3	90511133	90511174	-	mm10_fantom5.97449	promoter	1	1	1	1	0	0	0	0	0	0	Gencode,F5promoter
chr3	90512020	90512066	-	mm10_fantom5.97450	promoter	1	1	1	1	0	0	0	0	0	0	Gencode,F5promoter
chr3	90514250	90514334	-	mm10_fantom5.97451	promoter	1	1	1	1	0	0	0	0	1	0.011905	Gencode,F5promoter,EPD
chr3	90514283	90514284	-	mm10_epd.12169	promoter	1	1	1	1	0	0	0	0	1	1	Gencode,F5promoter,EPD
chr3	90514356	90514366	-	mm10_fantom5.97452	promoter	1	1	1	1	0	0	0	0	0	0	Gencode,F5promoter
chr3	90514370	90514379	-	mm10_fantom5.97453	promoter	1	1	1	1	0	0	0	0	0	0	Gencode,F5promoter
chr3	90514405	90514420	-	mm10_fantom5.97454	promoter	0	0	1	1	0	0	0	0	0	0	F5promoter
chr3	90514918	90514976	+	mm10_fantom5.97455	promoter	1	1	1	1	0	0	0	0	0	0	Gencode,F5promoter
chr3	90514984	90514998	+	mm10_fantom5.97456	promoter	1	1	1	1	0	0	1	0.785714	1	0.071429	Gencode,F5promoter,NAST,EPD
chr3	90514985	90514996	+	mm10_nast.9782	NAST	1	1	1	1	0	0	1	1	1	0.090909	Gencode,F5promoter,NAST,EPD
chr3	90514991	90514992	+	mm10_epd.12170	promoter	1	1	1	1	0	0	1	1	1	1	Gencode,F5promoter,NAST,EPD
chr3	90526774	90526779	+	mm10_fantom5.97457	promoter	0	0	1	1	0	0	0	0	0	0	F5promoter
chr3	90526825	90526832	+	mm10_fantom5.97458	promoter	0	0	1	1	0	0	0	0	0	0	F5promoter
chr3	90526855	90528837	+	S100a14	protein_coding	1	1	4	0.035822	0	0	0	0	1	0.000505	Gencode,F5promoter,EPD
chr3	90526856	90526859	+	mm10_fantom5.97459	promoter	1	1	1	1	0	0	0	0	0	0	Gencode,F5promoter
chr3	90526861	90526881	+	mm10_fantom5.97460	promoter	1	1	1	1	0	0	0	0	1	0.05	Gencode,F5promoter,EPD
chr3	90526871	90526872	+	mm10_epd.12171	promoter	1	1	1	1	0	0	0	0	1	1	Gencode,F5promoter,EPD
chr3	90527142	90527176	+	mm10_fantom5.97461	promoter	1	1	1	1	0	0	0	0	0	0	Gencode,F5promoter
chr3	90527739	90527753	+	mm10_fantom5.97462	promoter	1	1	1	1	0	0	0	0	0	0	Gencode,F5promoter
chr3	90537230	90537241	+	mm10_fantom5.97463	promoter	0	0	1	1	0	0	0	0	0	0	F5promoter
chr3	90537242	90537270	+	mm10_fantom5.97464	promoter	1	0.607143	1	1	0	0	0	0	0	0	Gencode,F5promoter
chr3	90537291	90537304	+	mm10_fantom5.97465	promoter	1	1	1	1	0	0	0	0	0	0	Gencode,F5promoter
chr3	90537306	90537326	+	mm10_fantom5.97466	promoter	1	1	1	1	0	0	0	0	0	0	Gencode,F5promoter
chr3	90537333	90537386	+	mm10_fantom5.97467	promoter	1	1	1	1	0	0	0	0	1	0.018868	Gencode,F5promoter,EPD
chr3	90537342	90537343	+	mm10_epd.12172	promoter	1	1	1	1	0	0	0	0	1	1	Gencode,F5promoter,EPD
chr3	90539645	90539660	+	mm10_fantom5.97468	promoter	1	1	1	1	0	0	0	0	0	0	Gencode,F5promoter
chr3	90539675	90539691	+	mm10_fantom5.97469	promoter	1	1	1	1	0	0	0	0	0	0	Gencode,F5promoter
chr3	90541155	90541173	+	mm10_fantom5.97470	promoter	1	1	1	1	0	0	0	0	0	0	Gencode,F5promoter
chr3	90541177	90541186	+	mm10_fantom5.97471	promoter	1	1	1	1	0	0	0	0	0	0	Gencode,F5promoter
chr3	90541189	90541213	+	mm10_fantom5.97472	promoter	1	1	1	1	0	0	0	0	0	0	Gencode,F5promoter
chr3	90541217	90541241	+	mm10_fantom5.97473	promoter	1	1	1	1	0	0	0	0	1	0.041667	Gencode,F5promoter,EPD
chr3	90541233	90541234	+	mm10_epd.12173	promoter	1	1	1	1	0	0	0	0	1	1	Gencode,F5promoter,EPD
chr3	90541258	90541276	+	mm10_fantom5.97474	promoter	1	1	1	1	0	0	0	0	0	0	Gencode,F5promoter
chr3	90548618	90548724	+	Gm24593	snRNA	1	1	0	0	0	0	0	0	0	0	Gencode
chr3	90560317	90560332	+	mm10_fantom5.97475	promoter	0	0	1	1	0	0	0	0	0	0	F5promoter
chr3	90560555	90560702	-	Gm23464	snRNA	2	1	0	0	0	0	0	0	0	0	Gencode
chr3	90585637	90585900	.	mm10_enhancer.27542	enhancer	1	1	0	0	1	1	0	0	0	0	Gencode,F5enhancer,EPD
chr3	90587255	90587271	+	mm10_fantom5.97476	promoter	1	1	1	1	0	0	0	0	0	0	Gencode,F5promoter
chr3	90587275	90587290	+	mm10_fantom5.97477	promoter	1	1	1	1	0	0	0	0	0	0	Gencode,F5promoter
chr3	90587678	90588019	.	mm10_enhancer.27543	enhancer	1	1	0	0	1	1	0	0	0	0	Gencode,F5enhancer,EPD
chr3	90588536	90588550	+	mm10_fantom5.97478	promoter	1	1	1	1	0	0	0	0	0	0	Gencode,F5promoter
chr3	90589551	90589717	.	mm10_enhancer.27544	enhancer	1	1	1	0.060241	1	1	0	0	0	0	Gencode,F5promoter,F5enhancer
chr3	90589707	90589717	+	mm10_fantom5.97479	promoter	1	1	1	1	1	1	0	0	0	0	Gencode,F5promoter,F5enhancer
chr3	90590246	90591508	+	S100a2	protein_coding	2	1	0	0	0	0	0	0	0	0	Gencode
chr3	90598319	90598627	.	mm10_enhancer.27545	enhancer	1	1	0	0	1	1	0	0	0	0	Gencode,F5enhancer,EPD
chr3	90600203	90600219	+	mm10_fantom5.97480	promoter	1	1	1	1	0	0	0	0	0	0	Gencode,F5promoter
chr3	90600237	90600247	+	mm10_fantom5.97481	promoter	1	1	1	1	0	0	0	0	1	0.1	Gencode,F5promoter,EPD
chr3	90600244	90600245	+	mm10_epd.12174	promoter	1	1	1	1	0	0	0	0	1	1	Gencode,F5promoter,EPD
chr3	90601773	90601809	+	mm10_fantom5.97482	promoter	1	1	1	1	0	0	0	0	0	0	Gencode,F5promoter
chr3	90603766	90603784	+	mm10_nast.9783	NAST	2	1	1	0.222222	0	0	1	1	1	0.055556	Gencode,F5promoter,NAST,EPD
chr3	90603767	90603771	+	mm10_fantom5.97483	promoter	2	1	1	1	0	0	1	1	1	0.25	Gencode,F5promoter,NAST,EPD
chr3	90603769	90603770	+	mm10_epd.12175	promoter	1	1	1	1	0	0	1	1	1	1	Gencode,F5promoter,NAST,EPD
chr3	90603770	90606045	+	S100a4	protein_coding	2	1	4	0.045275	0	0	1	0.006154	0	0	Gencode,F5promoter,NAST
chr3	90604641	90604660	+	mm10_fantom5.97484	promoter	2	1	1	1	0	0	0	0	0	0	Gencode,F5promoter
chr3	90605734	90605784	+	mm10_fantom5.97485	promoter	2	1	1	1	0	0	0	0	0	0	Gencode,F5promoter
chr3	90605941	90605974	+	mm10_fantom5.97486	promoter	1	1	1	1	0	0	0	0	0	0	Gencode,F5promoter
chr3	90608497	90608501	+	mm10_fantom5.97487	promoter	0	0	1	1	0	0	0	0	1	0.25	F5promoter,EPD
chr3	90608498	90608499	+	mm10_epd.12176	promoter	0	0	1	1	0	0	0	0	1	1	F5promoter,EPD
chr3	90608522	90611780	+	S100a5	protein_coding	1	1	1	0.004911	0	0	0	0	0	0	Gencode,F5promoter
chr3	90609379	90609395	+	mm10_fantom5.97488	promoter	1	1	1	1	0	0	0	0	0	0	Gencode,F5promoter
chr3	90612064	90612296	.	mm10_enhancer.27546	enhancer	0	0	1	0.103448	1	1	0	0	0	0	F5promoter,F5enhancer,NAST
chr3	90612272	90612296	+	mm10_fantom5.97489	promoter	0	0	1	1	1	1	0	0	0	0	F5promoter,F5enhancer,NAST
chr3	90612832	90612865	+	mm10_fantom5.97490	promoter	0	0	1	1	0	0	0	0	0	0	F5promoter
chr3	90612869	90612881	+	mm10_fantom5.97491	promoter	0	0	1	1	0	0	0	0	0	0	F5promoter
chr3	90612900	90612979	+	mm10_fantom5.97492	promoter	1	1	1	1	0	0	0	0	0	0	Gencode,F5promoter
chr3	90613120	90613121	+	mm10_epd.12177	promoter	1	1	0	0	0	0	0	0	1	1	Gencode,EPD
chr3	90613146	90613157	+	mm10_fantom5.97493	promoter	1	1	1	1	0	0	0	0	0	0	Gencode,F5promoter
chr3	90613176	90613192	+	mm10_fantom5.97494	promoter	1	1	1	1	0	0	1	0.375	0	0	Gencode,F5promoter,NAST
chr3	90613181	90613187	+	mm10_nast.9784	NAST	1	1	1	1	0	0	1	1	0	0	Gencode,F5promoter,NAST
chr3	90613282	90613292	+	mm10_fantom5.97495	promoter	1	1	1	1	0	0	0	0	0	0	Gencode,F5promoter
chr3	90613519	90613536	+	mm10_fantom5.97496	promoter	1	1	1	1	0	0	0	0	0	0	Gencode,F5promoter
chr3	90613728	90613769	+	mm10_fantom5.97497	promoter	1	1	1	1	0	0	0	0	0	0	Gencode,F5promoter
chr3	90613775	90613853	+	mm10_fantom5.97498	promoter	1	1	1	1	0	0	0	0	0	0	Gencode,F5promoter
chr3	90614346	90614357	+	mm10_fantom5.97499	promoter	1	1	1	1	0	0	0	0	0	0	Gencode,F5promoter
chr3	90614370	90614383	+	mm10_fantom5.97500	promoter	1	1	1	1	0	0	0	0	0	0	Gencode,F5promoter
chr3	90614411	90614415	-	mm10_fantom5.97501	promoter	1	1	1	1	0	0	0	0	0	0	Gencode,F5promoter
chr3	90615520	90615724	.	mm10_enhancer.27547	enhancer	1	1	0	0	1	1	0	0	0	0	Gencode,F5enhancer,EPD
chr3	90623671	90623689	+	mm10_fantom5.97502	promoter	1	1	1	1	0	0	0	0	0	0	Gencode,F5promoter
chr3	90626689	90626899	.	mm10_enhancer.27548	enhancer	0	0	0	0	1	1	0	0	0	0	F5enhancer
chr3	90651713	90651866	-	Gm19739	processed_pseudogene	1	1	0	0	0	0	0	0	0	0	Gencode
chr3	90651919	90651926	-	mm10_nast.9785	NAST	0	0	0	0	0	0	1	1	0	0	NAST
chr3	90654082	90654093	+	mm10_fantom5.97503	promoter	0	0	1	1	0	0	0	0	0	0	F5promoter
chr3	90654103	90654106	+	mm10_fantom5.97504	promoter	0	0	1	1	0	0	0	0	0	0	F5promoter
chr3	90654109	90654123	+	mm10_fantom5.97505	promoter	0	0	1	1	0	0	0	0	0	0	F5promoter
chr3	90654136	90654139	+	mm10_fantom5.97506	promoter	0	0	1	1	0	0	0	0	0	0	F5promoter
chr3	90654140	90654149	+	mm10_fantom5.97507	promoter	0	0	1	1	0	0	0	0	0	0	F5promoter
chr3	90654162	90654182	+	mm10_fantom5.97508	promoter	0	0	1	1	0	0	0	0	0	0	F5promoter
chr3	90654191	90654205	+	mm10_fantom5.97509	promoter	0	0	1	1	0	0	0	0	1	0.071429	F5promoter,EPD
chr3	90654197	90654198	+	mm10_epd.12178	promoter	0	0	1	1	0	0	0	0	1	1	F5promoter,EPD
chr3	90654223	90654237	+	mm10_fantom5.97510	promoter	0	0	1	1	0	0	0	0	0	0	F5promoter
chr3	90654253	90654279	+	mm10_fantom5.97511	promoter	0	0	1	1	0	0	0	0	0	0	F5promoter
chr3	90654301	90658669	+	S100a7a	protein_coding	1	1	0	0	0	0	0	0	0	0	Gencode
chr3	90659133	90659660	.	mm10_enhancer.27549	enhancer	0	0	3	0.055028	1	1	0	0	0	0	F5promoter,F5enhancer,NAST
chr3	90659423	90659436	-	mm10_fantom5.97512	promoter	0	0	1	1	1	1	0	0	0	0	F5promoter,F5enhancer,NAST
chr3	90659441	90659448	-	mm10_fantom5.97513	promoter	0	0	1	1	1	1	0	0	0	0	F5promoter,F5enhancer,NAST
chr3	90659651	90659660	+	mm10_fantom5.97514	promoter	0	0	1	1	1	1	0	0	0	0	F5promoter,F5enhancer,NAST
chr3	90659950	90659990	+	mm10_fantom5.97515	promoter	0	0	1	1	0	0	0	0	0	0	F5promoter
chr3	90664285	90664509	.	mm10_enhancer.27550	enhancer	0	0	0	0	1	1	0	0	0	0	F5enhancer
chr3	90669063	90669076	+	mm10_fantom5.97516	promoter	1	1	1	1	0	0	0	0	1	0.076923	Gencode,F5promoter,EPD
chr3	90669070	90669071	+	mm10_epd.12179	promoter	1	1	1	1	0	0	0	0	1	1	Gencode,F5promoter,EPD
chr3	90669533	90669574	+	mm10_fantom5.97517	promoter	1	1	1	1	0	0	0	0	0	0	Gencode,F5promoter
chr3	90669929	90669940	+	mm10_fantom5.97518	promoter	1	1	1	1	0	0	0	0	0	0	Gencode,F5promoter
chr3	90669953	90669966	-	mm10_fantom5.97519	promoter	1	1	1	1	0	0	0	0	0	0	Gencode,F5promoter
chr3	90670027	90670033	-	mm10_fantom5.97520	promoter	1	1	1	1	0	0	0	0	0	0	Gencode,F5promoter
chr3	90678726	90678738	-	mm10_fantom5.97521	promoter	0	0	1	1	1	1	0	0	0	0	F5promoter,F5enhancer,NAST
chr3	90678726	90679077	.	mm10_enhancer.27551	enhancer	0	0	1	0.034188	1	1	0	0	0	0	F5promoter,F5enhancer,NAST
chr3	90682168	90682473	.	mm10_enhancer.27552	enhancer	0	0	0	0	1	1	0	0	0	0	F5enhancer
chr3	90682746	90682890	.	mm10_enhancer.27553	enhancer	0	0	1	0.0625	1	1	0	0	0	0	F5promoter,F5enhancer,NAST
chr3	90682754	90682763	-	mm10_fantom5.97522	promoter	0	0	1	1	1	1	0	0	0	0	F5promoter,F5enhancer,NAST
chr3	90683983	90684330	.	mm10_enhancer.27554	enhancer	0	0	0	0	1	1	0	0	0	0	F5enhancer
chr3	90686719	90687172	.	mm10_enhancer.27555	enhancer	0	0	1	0.015453	1	1	0	0	0	0	F5promoter,F5enhancer,NAST
chr3	90687108	90687115	+	mm10_fantom5.97523	promoter	0	0	1	1	1	1	0	0	0	0	F5promoter,F5enhancer,NAST
chr3	90692631	90692638	+	mm10_fantom5.97524	promoter	1	1	1	1	0	0	0	0	0	0	Gencode,F5promoter
chr3	90692631	90695721	-	S100a9	protein_coding	1	1	18	0.135275	2	0.320712	0	0	1	0.000324	Gencode,F5promoter,F5enhancer,EPD
chr3	90692717	90692733	-	mm10_fantom5.97525	promoter	1	1	2	1	0	0	0	0	0	0	Gencode,F5promoter
chr3	90692717	90692749	+	mm10_fantom5.97526	promoter	1	1	2	1	0	0	0	0	0	0	Gencode,F5promoter
chr3	90692777	90692790	+	mm10_fantom5.97527	promoter	1	1	1	1	0	0	0	0	0	0	Gencode,F5promoter
chr3	90692835	90692865	-	mm10_fantom5.97528	promoter	1	1	1	1	0	0	0	0	0	0	Gencode,F5promoter
chr3	90692875	90692921	-	mm10_fantom5.97529	promoter	1	1	2	1	0	0	0	0	0	0	Gencode,F5promoter
chr3	90692877	90692897	+	mm10_fantom5.97530	promoter	1	1	2	1	0	0	0	0	0	0	Gencode,F5promoter
chr3	90693416	90693996	.	mm10_enhancer.27556	enhancer	1	1	0	0	1	1	0	0	0	0	Gencode,F5enhancer,EPD
chr3	90694171	90694211	-	mm10_fantom5.97531	promoter	1	1	1	1	1	1	0	0	0	0	Gencode,F5promoter,F5enhancer
chr3	90694171	90694582	.	mm10_enhancer.27557	enhancer	1	1	1	0.097324	1	1	0	0	0	0	Gencode,F5promoter,F5enhancer
chr3	90694954	90694973	-	mm10_fantom5.97532	promoter	1	1	1	1	0	0	0	0	0	0	Gencode,F5promoter
chr3	90695049	90695067	-	mm10_fantom5.97533	promoter	1	1	1	1	0	0	0	0	0	0	Gencode,F5promoter
chr3	90695122	90695154	+	mm10_fantom5.97534	promoter	1	1	2	1	0	0	0	0	0	0	Gencode,F5promoter
chr3	90695124	90695134	-	mm10_fantom5.97535	promoter	1	1	2	1	0	0	0	0	0	0	Gencode,F5promoter
chr3	90695168	90695173	-	mm10_fantom5.97536	promoter	1	1	1	1	0	0	0	0	0	0	Gencode,F5promoter
chr3	90695184	90695243	-	mm10_fantom5.97537	promoter	1	1	1	1	0	0	0	0	0	0	Gencode,F5promoter
chr3	90695245	90695325	-	mm10_fantom5.97538	promoter	1	1	1	1	0	0	0	0	0	0	Gencode,F5promoter
chr3	90695372	90695381	-	mm10_fantom5.97539	promoter	1	1	1	1	0	0	0	0	0	0	Gencode,F5promoter
chr3	90695684	90695697	-	mm10_fantom5.97540	promoter	1	1	1	1	0	0	0	0	1	0.076923	Gencode,F5promoter,EPD
chr3	90695690	90695691	-	mm10_epd.12180	promoter	1	1	1	1	0	0	0	0	1	1	Gencode,F5promoter,EPD
chr3	90695706	90695721	-	mm10_fantom5.97541	promoter	1	1	1	1	0	0	0	0	0	0	Gencode,F5promoter
chr3	90695756	90695764	-	mm10_fantom5.97542	promoter	0	0	1	1	0	0	0	0	0	0	F5promoter
chr3	90695788	90695796	-	mm10_fantom5.97543	promoter	0	0	1	1	0	0	0	0	0	0	F5promoter
chr3	90695993	90696000	+	mm10_fantom5.97544	promoter	0	0	1	1	0	0	0	0	0	0	F5promoter
chr3	90696034	90696041	+	mm10_fantom5.97545	promoter	0	0	1	1	0	0	0	0	0	0	F5promoter
chr3	90708880	90709614	-	Gm42579	processed_pseudogene	1	1	0	0	0	0	0	0	0	0	Gencode
chr3	90722610	90723513	-	Gm5284	processed_pseudogene	1	1	0	0	0	0	0	0	0	0	Gencode
chr3	90725887	90725909	+	mm10_fantom5.97546	promoter	0	0	1	1	0	0	0	0	0	0	F5promoter
chr3	90726914	90726915	+	mm10_epd.12181	promoter	1	1	0	0	0	0	0	0	1	1	Gencode,EPD
chr3	90758731	90759563	+	Gm35013	processed_pseudogene	1	1	0	0	0	0	0	0	0	0	Gencode
chr3	90775945	90777876	-	Gm5849	protein_coding	1	1	0	0	0	0	0	0	0	0	Gencode
chr3	90846371	90848254	-	Gm43235	unprocessed_pseudogene	1	1	0	0	0	0	0	0	0	0	Gencode
chr3	90854384	90854385	-	mm10_fantom5.97547	promoter	0	0	1	1	0	0	0	0	0	0	F5promoter
chr3	90887564	90887619	.	mm10_enhancer.27558	enhancer	0	0	0	0	1	1	0	0	0	0	F5enhancer
chr3	90889125	90889131	-	mm10_fantom5.97548	promoter	0	0	1	1	0	0	0	0	0	0	F5promoter
chr3	91039572	91039875	+	Gm7166	processed_pseudogene	1	1	0	0	0	0	0	0	0	0	Gencode
chr3	91071661	91075195	+	4930529C04Rik	processed_pseudogene	1	1	0	0	0	0	0	0	0	0	Gencode
chr3	91088136	91090803	-	9130204L05Rik	protein_coding	1	1	0	0	0	0	0	0	1	0.000375	Gencode,EPD
chr3	91090802	91090803	-	mm10_epd.12182	promoter	1	1	0	0	0	0	0	0	1	1	Gencode,EPD
chr3	91107405	91107513	.	mm10_enhancer.27559	enhancer	0	0	0	0	1	1	0	0	0	0	F5enhancer
chr3	91114357	91114361	+	mm10_fantom5.97549	promoter	0	0	1	1	0	0	0	0	0	0	F5promoter
chr3	91126812	91126820	+	mm10_nast.9786	NAST	0	0	0	0	0	0	1	1	0	0	NAST
chr3	91127027	91127028	+	mm10_nast.9787	NAST	0	0	0	0	0	0	1	1	0	0	NAST
chr3	91127052	91127057	-	mm10_nast.9788	NAST	0	0	0	0	0	0	1	1	0	0	NAST
chr3	91278435	91278439	+	mm10_fantom5.97550	promoter	0	0	1	1	0	0	0	0	0	0	F5promoter
chr3	92010755	92010865	-	Gm23697	miRNA	1	1	0	0	0	0	0	0	0	0	Gencode
chr3	92012428	92012462	+	mm10_fantom5.97551	promoter	0	0	1	1	0	0	0	0	0	0	F5promoter
chr3	92024481	92024524	+	mm10_fantom5.97552	promoter	1	1	1	1	0	0	1	0.209302	0	0	Gencode,F5promoter,NAST
chr3	92024484	92024493	+	mm10_nast.9789	NAST	1	1	1	1	0	0	1	1	0	0	Gencode,F5promoter,NAST
chr3	92024528	92024539	+	mm10_fantom5.97553	promoter	1	1	1	1	0	0	0	0	0	0	Gencode,F5promoter
chr3	92024539	92024552	+	mm10_nast.9790	NAST	1	1	1	0.461538	0	0	1	1	0	0	Gencode,F5promoter,NAST
chr3	92024546	92024561	+	mm10_fantom5.97554	promoter	1	1	1	1	0	0	1	0.4	0	0	Gencode,F5promoter,NAST
chr3	92024566	92024911	+	Mif-ps3	processed_pseudogene	2	1	0	0	0	0	0	0	0	0	Gencode
chr3	92061396	92061506	-	Gm25145	miRNA	1	1	0	0	0	0	0	0	0	0	Gencode
chr3	92080270	92083142	-	Lor	protein_coding	1	1	6	0.045265	0	0	0	0	1	0.000348	Gencode,F5promoter,EPD
chr3	92080301	92080347	-	mm10_fantom5.97555	promoter	1	1	1	1	0	0	0	0	0	0	Gencode,F5promoter
chr3	92080385	92080412	-	mm10_fantom5.97556	promoter	1	1	1	1	0	0	0	0	0	0	Gencode,F5promoter
chr3	92080913	92080931	-	mm10_fantom5.97557	promoter	1	1	1	1	0	0	0	0	0	0	Gencode,F5promoter
chr3	92081353	92081366	-	mm10_fantom5.97558	promoter	1	1	1	1	0	0	0	0	0	0	Gencode,F5promoter
chr3	92081643	92081659	-	mm10_fantom5.97559	promoter	1	1	1	1	0	0	0	0	0	0	Gencode,F5promoter
chr3	92083132	92083147	-	mm10_fantom5.97560	promoter	1	0.666667	1	1	0	0	0	0	1	0.066667	Gencode,F5promoter,EPD
chr3	92083139	92083140	-	mm10_epd.12183	promoter	1	1	1	1	0	0	0	0	1	1	Gencode,F5promoter,EPD
chr3	92097350	92099631	+	Gm43736	lincRNA	1	1	0	0	0	0	0	0	0	0	Gencode
chr3	92113186	92113199	+	mm10_fantom5.97561	promoter	2	1	1	1	0	0	0	0	0	0	Gencode,F5promoter
chr3	92113191	92119317	+	Gm43735	antisense	2	1	1	0.001306	0	0	0	0	0	0	Gencode,F5promoter
chr3	92122203	92123947	-	Prr9	protein_coding	2	1	1	0.002294	0	0	0	0	1	0.000573	Gencode,F5promoter,EPD
chr3	92123943	92123953	-	mm10_fantom5.97562	promoter	2	1	1	1	0	0	0	0	1	0.1	Gencode,F5promoter,EPD
chr3	92123946	92123947	-	mm10_epd.12184	promoter	2	1	1	1	0	0	0	0	1	1	Gencode,F5promoter,EPD
chr3	92134996	92142744	-	Lelp1	protein_coding	2	1	1	0.000774	0	0	0	0	0	0	Gencode,F5promoter
chr3	92142738	92142766	-	mm10_fantom5.97563	promoter	1	0.214286	1	1	0	0	0	0	1	0.035714	Gencode,F5promoter,EPD
chr3	92142753	92142754	-	mm10_epd.12185	promoter	0	0	1	1	0	0	0	0	1	1	F5promoter,EPD
chr3	92170212	92170222	+	mm10_fantom5.97564	promoter	1	0.2	1	1	0	0	0	0	0	0	Gencode,F5promoter
chr3	92194326	92194328	+	mm10_fantom5.97565	promoter	0	0	1	1	0	0	0	0	0	0	F5promoter
chr3	92215798	92221911	+	Sprr2a1	protein_coding	2	1	0	0	0	0	0	0	0	0	Gencode
chr3	92227468	92228674	-	Gm5850	processed_pseudogene	2	1	0	0	0	0	0	0	0	0	Gencode
chr3	92242932	92246241	-	Gm37087	TEC	2	1	0	0	0	0	0	0	0	0	Gencode
chr3	92250674	92250675	+	mm10_epd.12186	promoter	1	1	0	0	0	0	0	0	1	1	Gencode,EPD
chr3	92262270	92263474	-	Gm5851	processed_pseudogene	1	1	0	0	0	0	0	0	0	0	Gencode
chr3	92277724	92281033	-	Gm37752	TEC	1	1	0	0	0	0	0	0	0	0	Gencode
chr3	92285289	92285290	+	mm10_epd.12187	promoter	0	0	0	0	0	0	0	0	1	1	EPD
chr3	92316619	92318085	+	Sprr2b	protein_coding	1	1	0	0	0	0	0	0	1	0.000682	Gencode,EPD
chr3	92316704	92316705	+	mm10_epd.12188	promoter	1	1	0	0	0	0	0	0	1	1	Gencode,EPD
chr3	92320910	92321047	+	Gm37428	processed_pseudogene	1	1	0	0	0	0	0	0	0	0	Gencode
chr3	92326599	92326900	+	Sprr2c-ps	processed_pseudogene	1	1	0	0	0	0	0	0	0	0	Gencode
chr3	92339074	92339081	+	mm10_fantom5.97566	promoter	0	0	1	1	0	0	0	0	0	0	F5promoter
chr3	92339132	92339146	+	mm10_fantom5.97567	promoter	1	0.5	1	1	0	0	0	0	1	0.071429	Gencode,F5promoter,EPD
chr3	92339139	92339140	+	mm10_epd.12189	promoter	1	1	1	1	0	0	0	0	1	1	Gencode,F5promoter,EPD
chr3	92352141	92352144	+	mm10_fantom5.97568	promoter	1	0.666667	1	1	0	0	0	0	0	0	Gencode,F5promoter
chr3	92352142	92353449	+	Sprr2e	protein_coding	1	1	1	0.00153	0	0	0	0	1	0.000765	Gencode,F5promoter,EPD
chr3	92352292	92352293	+	mm10_epd.12190	promoter	1	1	0	0	0	0	0	0	1	1	Gencode,EPD
chr3	92365148	92365156	+	mm10_fantom5.97569	promoter	0	0	1	1	0	0	0	0	0	0	F5promoter
chr3	92365178	92365193	+	mm10_fantom5.97570	promoter	1	0.466667	1	1	0	0	0	0	1	0.066667	Gencode,F5promoter,EPD
chr3	92365186	92365187	+	mm10_epd.12191	promoter	1	1	1	1	0	0	0	0	1	1	Gencode,F5promoter,EPD
chr3	92365186	92366442	+	Sprr2f	protein_coding	1	1	3	0.020701	0	0	0	0	1	0.000796	Gencode,F5promoter,EPD
chr3	92365881	92365890	+	mm10_fantom5.97571	promoter	1	1	1	1	0	0	0	0	0	0	Gencode,F5promoter
chr3	92366036	92366046	+	mm10_fantom5.97572	promoter	1	1	1	1	0	0	0	0	0	0	Gencode,F5promoter
chr3	92373847	92373858	+	mm10_fantom5.97573	promoter	0	0	1	1	0	0	0	0	0	0	F5promoter
chr3	92373875	92373893	+	mm10_fantom5.97574	promoter	0	0	1	1	0	0	0	0	0	0	F5promoter
chr3	92373908	92373921	+	mm10_fantom5.97575	promoter	1	0.538462	1	1	0	0	0	0	0	0	Gencode,F5promoter
chr3	92373914	92375229	+	Sprr2g	polymorphic_pseudogene	1	1	1	0.005323	0	0	0	0	0	0	Gencode,F5promoter
chr3	92385683	92385687	+	mm10_fantom5.97576	promoter	1	0.75	1	1	0	0	0	0	1	0.25	Gencode,F5promoter,EPD
chr3	92385684	92385685	+	mm10_epd.12192	promoter	1	1	1	1	0	0	0	0	1	1	Gencode,F5promoter,EPD
chr3	92385684	92387324	+	Sprr2h	protein_coding	1	1	1	0.001829	0	0	0	0	1	0.00061	Gencode,F5promoter,EPD
chr3	92407983	92407997	+	mm10_fantom5.97577	promoter	1	0.5	1	1	0	0	0	0	1	0.071429	Gencode,F5promoter,EPD
chr3	92407990	92407991	+	mm10_epd.12193	promoter	1	1	1	1	0	0	0	0	1	1	Gencode,F5promoter,EPD
chr3	92407990	92409271	+	Sprr2i	protein_coding	1	1	1	0.005464	0	0	0	0	1	0.000781	Gencode,F5promoter,EPD
chr3	92418079	92418088	+	mm10_fantom5.97578	promoter	1	0.777778	1	1	0	0	0	0	0	0	Gencode,F5promoter
chr3	92418081	92419396	+	Sprr2j-ps	protein_coding	1	1	2	0.015209	0	0	0	0	0	0	Gencode,F5promoter
chr3	92418120	92418133	+	mm10_fantom5.97579	promoter	1	1	1	1	0	0	0	0	0	0	Gencode,F5promoter
chr3	92428031	92429423	-	Gm9774	protein_coding	1	1	1	0.014368	0	0	0	0	0	0	Gencode,F5promoter
chr3	92429403	92429426	-	mm10_fantom5.97580	promoter	1	0.869565	1	1	0	0	0	0	0	0	Gencode,F5promoter
chr3	92432578	92432585	+	mm10_fantom5.97581	promoter	1	0.571429	1	1	0	0	0	0	1	0.142857	Gencode,F5promoter,EPD
chr3	92432581	92432582	+	mm10_epd.12194	promoter	1	1	1	1	0	0	0	0	1	1	Gencode,F5promoter,EPD
chr3	92432581	92433925	+	Sprr2k	protein_coding	1	1	1	0.002976	0	0	0	0	1	0.000744	Gencode,F5promoter,EPD
chr3	92438771	92438786	-	mm10_fantom5.97582	promoter	1	1	1	1	0	0	0	0	1	0.066667	Gencode,F5promoter,EPD
chr3	92438778	92438779	-	mm10_epd.12195	promoter	1	1	1	1	0	0	0	0	1	1	Gencode,F5promoter,EPD
chr3	92456501	92458720	-	Sprr3	protein_coding	1	1	8	0.056782	0	0	0	0	1	0.000451	Gencode,F5promoter,EPD
chr3	92456813	92456841	+	mm10_fantom5.97583	promoter	1	1	1	1	0	0	0	0	0	0	Gencode,F5promoter
chr3	92456857	92456884	-	mm10_fantom5.97584	promoter	1	1	1	1	0	0	0	0	0	0	Gencode,F5promoter
chr3	92457193	92457203	-	mm10_fantom5.97585	promoter	1	1	1	1	0	0	0	0	0	0	Gencode,F5promoter
chr3	92457241	92457252	-	mm10_fantom5.97586	promoter	1	1	1	1	0	0	0	0	0	0	Gencode,F5promoter
chr3	92457289	92457300	-	mm10_fantom5.97587	promoter	1	1	1	1	0	0	0	0	0	0	Gencode,F5promoter
chr3	92457331	92457341	-	mm10_fantom5.97588	promoter	1	1	1	1	0	0	0	0	0	0	Gencode,F5promoter
chr3	92457490	92457514	-	mm10_fantom5.97589	promoter	1	1	1	1	0	0	0	0	1	0.041667	Gencode,F5promoter,EPD
chr3	92457508	92457509	-	mm10_epd.12196	promoter	1	1	1	1	0	0	0	0	1	1	Gencode,F5promoter,EPD
chr3	92458715	92458730	-	mm10_fantom5.97590	promoter	1	0.333333	1	1	0	0	0	0	0	0	Gencode,F5promoter
chr3	92473239	92473543	-	Gm37377	processed_pseudogene	1	1	0	0	0	0	0	0	0	0	Gencode
chr3	92483951	92485895	-	Sprr1a	protein_coding	1	1	18	0.131687	0	0	0	0	1	0.000514	Gencode,F5promoter,EPD
chr3	92483952	92483957	+	mm10_fantom5.97591	promoter	1	1	1	1	0	0	0	0	0	0	Gencode,F5promoter
chr3	92484115	92484160	+	mm10_fantom5.97592	promoter	1	1	2	1	0	0	0	0	0	0	Gencode,F5promoter
chr3	92484137	92484148	-	mm10_fantom5.97593	promoter	1	1	2	1	0	0	0	0	0	0	Gencode,F5promoter
chr3	92484206	92484215	-	mm10_fantom5.97594	promoter	1	1	1	1	0	0	0	0	0	0	Gencode,F5promoter
chr3	92484232	92484279	+	mm10_fantom5.97595	promoter	1	1	1	1	0	0	0	0	0	0	Gencode,F5promoter
chr3	92484298	92484330	-	mm10_fantom5.97596	promoter	1	1	1	1	0	0	0	0	0	0	Gencode,F5promoter
chr3	92484338	92484349	-	mm10_fantom5.97597	promoter	1	1	1	1	0	0	0	0	0	0	Gencode,F5promoter
chr3	92484360	92484371	-	mm10_fantom5.97598	promoter	1	1	1	1	0	0	0	0	0	0	Gencode,F5promoter
chr3	92484388	92484394	-	mm10_fantom5.97599	promoter	1	1	1	1	0	0	0	0	0	0	Gencode,F5promoter
chr3	92484412	92484419	-	mm10_fantom5.97600	promoter	1	1	1	1	0	0	0	0	0	0	Gencode,F5promoter
chr3	92484484	92484491	-	mm10_fantom5.97601	promoter	1	1	1	1	0	0	0	0	0	0	Gencode,F5promoter
chr3	92484528	92484540	-	mm10_fantom5.97602	promoter	1	1	1	1	0	0	0	0	0	0	Gencode,F5promoter
chr3	92484607	92484616	-	mm10_fantom5.97603	promoter	1	1	1	1	0	0	0	0	0	0	Gencode,F5promoter
chr3	92484617	92484627	-	mm10_fantom5.97604	promoter	1	1	1	1	0	0	0	0	0	0	Gencode,F5promoter
chr3	92484660	92484671	-	mm10_fantom5.97605	promoter	1	1	1	1	0	0	0	0	0	0	Gencode,F5promoter
chr3	92484683	92484692	-	mm10_fantom5.97606	promoter	1	1	1	1	0	0	0	0	0	0	Gencode,F5promoter
chr3	92484697	92484713	-	mm10_fantom5.97607	promoter	1	1	1	1	0	0	0	0	0	0	Gencode,F5promoter
chr3	92485886	92485901	-	mm10_fantom5.97608	promoter	1	0.6	1	1	0	0	0	0	1	0.066667	Gencode,F5promoter,EPD
chr3	92485893	92485894	-	mm10_epd.12197	promoter	1	1	1	1	0	0	0	0	1	1	Gencode,F5promoter,EPD
chr3	92500262	92500493	-	Sprr4	protein_coding	1	1	0	0	0	0	0	0	0	0	Gencode
chr3	92501761	92501765	-	mm10_fantom5.97609	promoter	0	0	1	1	0	0	0	0	0	0	F5promoter
chr3	92502553	92502554	+	mm10_fantom5.97610	promoter	0	0	1	1	0	0	0	0	0	0	F5promoter
chr3	92532504	92534511	-	2310046K23Rik	protein_coding	1	1	3	0.015944	0	0	0	0	0	0	Gencode,F5promoter
chr3	92532960	92532972	-	mm10_fantom5.97611	promoter	1	1	1	1	0	0	0	0	0	0	Gencode,F5promoter
chr3	92532978	92532989	-	mm10_fantom5.97612	promoter	1	1	1	1	0	0	0	0	0	0	Gencode,F5promoter
chr3	92534502	92534519	-	mm10_fantom5.97613	promoter	1	0.529412	1	1	0	0	0	0	0	0	Gencode,F5promoter
chr3	92570901	92573735	-	Ivl	protein_coding	1	1	1	0.003176	0	0	0	0	1	0.000353	Gencode,F5promoter,EPD
chr3	92573726	92573742	-	mm10_fantom5.97614	promoter	1	0.5625	1	1	0	0	0	0	1	0.0625	Gencode,F5promoter,EPD
chr3	92573734	92573735	-	mm10_epd.12198	promoter	1	1	1	1	0	0	0	0	1	1	Gencode,F5promoter,EPD
chr3	92573745	92573756	-	mm10_fantom5.97615	promoter	0	0	1	1	0	0	0	0	0	0	F5promoter
chr3	92573867	92573871	-	mm10_fantom5.97616	promoter	0	0	1	1	0	0	0	0	0	0	F5promoter
chr3	92577120	92577128	-	mm10_fantom5.97617	promoter	0	0	1	1	0	0	0	0	0	0	F5promoter
chr3	92583999	92584014	-	mm10_fantom5.97618	promoter	1	1	1	1	0	0	0	0	0	0	Gencode,F5promoter
chr3	92584130	92584133	+	mm10_fantom5.97619	promoter	1	1	1	1	0	0	0	0	0	0	Gencode,F5promoter
chr3	92584165	92584176	-	mm10_fantom5.97620	promoter	1	1	1	1	0	0	0	0	0	0	Gencode,F5promoter
chr3	92584362	92584390	-	mm10_fantom5.97621	promoter	1	1	2	1	0	0	0	0	0	0	Gencode,F5promoter
chr3	92584385	92584393	+	mm10_fantom5.97622	promoter	1	1	2	1	0	0	0	0	0	0	Gencode,F5promoter
chr3	92584397	92584405	-	mm10_fantom5.97623	promoter	1	1	1	1	0	0	0	0	0	0	Gencode,F5promoter
chr3	92584406	92584416	+	mm10_fantom5.97624	promoter	1	1	1	1	0	0	0	0	0	0	Gencode,F5promoter
chr3	92584425	92584439	+	mm10_fantom5.97625	promoter	1	1	2	1	0	0	0	0	0	0	Gencode,F5promoter
chr3	92584430	92584437	-	mm10_fantom5.97626	promoter	1	1	2	1	0	0	0	0	0	0	Gencode,F5promoter
chr3	92584440	92584449	-	mm10_fantom5.97627	promoter	1	1	1	1	0	0	0	0	0	0	Gencode,F5promoter
chr3	92584478	92584481	-	mm10_fantom5.97628	promoter	1	1	1	1	0	0	0	0	0	0	Gencode,F5promoter
chr3	92584503	92584517	-	mm10_fantom5.97629	promoter	1	1	1	1	0	0	0	0	0	0	Gencode,F5promoter
chr3	92586199	92586307	.	mm10_enhancer.27560	enhancer	1	1	1	0.046296	1	1	0	0	0	0	Gencode,F5promoter,F5enhancer
chr3	92586200	92586205	-	mm10_fantom5.97630	promoter	1	1	1	1	1	1	0	0	0	0	Gencode,F5promoter,F5enhancer
chr3	92586843	92586852	-	mm10_fantom5.97631	promoter	1	1	1	1	0	0	0	0	0	0	Gencode,F5promoter
chr3	92588954	92588979	-	mm10_fantom5.97632	promoter	1	1	1	1	0	0	0	0	0	0	Gencode,F5promoter
chr3	92588982	92589017	-	mm10_fantom5.97633	promoter	1	0.428571	1	1	0	0	0	0	1	0.028571	Gencode,F5promoter,EPD
chr3	92588993	92588994	-	mm10_epd.12199	promoter	1	1	1	1	0	0	0	0	1	1	Gencode,F5promoter,EPD
chr3	92589022	92589025	-	mm10_fantom5.97634	promoter	0	0	1	1	0	0	0	0	0	0	F5promoter
chr3	92589037	92589043	-	mm10_fantom5.97635	promoter	0	0	1	1	0	0	0	0	0	0	F5promoter
chr3	92598676	92598698	+	mm10_fantom5.97636	promoter	0	0	1	1	0	0	0	0	0	0	F5promoter
chr3	92604717	92607492	-	2210017I01Rik	protein_coding	1	1	1	0.001081	0	0	0	0	0	0	Gencode,F5promoter
chr3	92605941	92605944	-	mm10_fantom5.97637	promoter	1	1	1	1	0	0	0	0	0	0	Gencode,F5promoter
chr3	92620080	92621660	-	Lce6a	protein_coding	1	1	4	0.027215	0	0	0	0	1	0.000633	Gencode,F5promoter,EPD
chr3	92621150	92621154	-	mm10_fantom5.97638	promoter	1	1	1	1	0	0	0	0	0	0	Gencode,F5promoter
chr3	92621173	92621188	-	mm10_fantom5.97639	promoter	1	1	1	1	0	0	0	0	0	0	Gencode,F5promoter
chr3	92621206	92621220	-	mm10_fantom5.97640	promoter	1	1	1	1	0	0	0	0	0	0	Gencode,F5promoter
chr3	92621238	92621248	-	mm10_fantom5.97641	promoter	1	1	1	1	0	0	0	0	0	0	Gencode,F5promoter
chr3	92621656	92621657	-	mm10_epd.12200	promoter	1	1	0	0	0	0	0	0	1	1	Gencode,EPD
chr3	92646534	92648307	-	Lce1a1	protein_coding	1	1	2	0.005076	0	0	0	0	1	0.000564	Gencode,F5promoter,EPD
chr3	92647380	92647385	-	mm10_fantom5.97642	promoter	1	1	1	1	0	0	0	0	0	0	Gencode,F5promoter
chr3	92648303	92648308	-	mm10_fantom5.97643	promoter	1	0.8	1	1	0	0	0	0	1	0.2	Gencode,F5promoter,EPD
chr3	92648305	92648306	-	mm10_epd.12201	promoter	1	1	1	1	0	0	0	0	1	1	Gencode,F5promoter,EPD
chr3	92655649	92656926	-	Lce1b	protein_coding	1	1	1	0.000783	0	0	0	0	1	0.000783	Gencode,F5promoter,EPD
chr3	92656925	92656926	-	mm10_epd.12202	promoter	1	1	1	1	0	0	0	0	1	1	Gencode,F5promoter,EPD
chr3	92656925	92656927	-	mm10_fantom5.97644	promoter	1	0.5	1	1	0	0	0	0	1	0.5	Gencode,F5promoter,EPD
chr3	92664213	92664841	+	Rpl13-ps4	processed_pseudogene	1	1	0	0	0	0	0	0	0	0	Gencode
chr3	92668612	92670315	-	Lce1a2	protein_coding	1	1	1	0.000587	0	0	0	0	1	0.000587	Gencode,F5promoter,EPD
chr3	92670314	92670315	-	mm10_epd.12203	promoter	1	1	1	1	0	0	0	0	1	1	Gencode,F5promoter,EPD
chr3	92670314	92670316	-	mm10_fantom5.97645	promoter	1	0.5	1	1	0	0	0	0	1	0.5	Gencode,F5promoter,EPD
chr3	92679245	92679247	+	mm10_fantom5.97646	promoter	1	0.5	1	1	0	0	0	0	1	0.5	Gencode,F5promoter,EPD
chr3	92679246	92679247	+	mm10_epd.12204	promoter	1	1	1	1	0	0	0	0	1	1	Gencode,F5promoter,EPD
chr3	92679246	92680918	+	Lce1c	protein_coding	1	1	1	0.000598	0	0	0	0	1	0.000598	Gencode,F5promoter,EPD
chr3	92685498	92687210	-	Lce1d	protein_coding	1	1	1	0.000584	0	0	0	0	1	0.000584	Gencode,F5promoter,EPD
chr3	92687209	92687210	-	mm10_epd.12205	promoter	1	1	1	1	0	0	0	0	1	1	Gencode,F5promoter,EPD
chr3	92687209	92687211	-	mm10_fantom5.97647	promoter	1	0.5	1	1	0	0	0	0	1	0.5	Gencode,F5promoter,EPD
chr3	92689291	92689306	+	mm10_fantom5.97648	promoter	0	0	1	1	0	0	1	0.066667	0	0	F5promoter,NAST,EPD
chr3	92689305	92689324	+	mm10_nast.9791	NAST	0	0	2	0.947368	0	0	1	1	0	0	F5promoter,NAST,EPD
chr3	92689307	92689337	+	mm10_fantom5.97649	promoter	0	0	1	1	0	0	1	0.566667	0	0	F5promoter,NAST,EPD
chr3	92689367	92689368	+	mm10_nast.9792	NAST	0	0	0	0	0	0	1	1	0	0	NAST
chr3	92689370	92689406	+	mm10_fantom5.97650	promoter	0	0	1	1	0	0	1	0.111111	0	0	F5promoter,NAST,EPD
chr3	92689372	92689376	+	mm10_nast.9793	NAST	0	0	1	1	0	0	1	1	0	0	F5promoter,NAST,EPD
chr3	92689425	92690158	+	Gm4202	processed_pseudogene	1	1	0	0	0	0	0	0	0	0	Gencode
chr3	92690953	92690964	+	mm10_fantom5.97651	promoter	0	0	1	1	0	0	0	0	0	0	F5promoter
chr3	92691002	92691008	+	mm10_fantom5.97652	promoter	0	0	1	1	0	0	0	0	0	0	F5promoter
chr3	92707400	92709074	-	Lce1e	protein_coding	1	1	1	0.000597	0	0	0	0	1	0.000597	Gencode,F5promoter,EPD
chr3	92709073	92709074	-	mm10_epd.12206	promoter	1	1	1	1	0	0	0	0	1	1	Gencode,F5promoter,EPD
chr3	92709073	92709075	-	mm10_fantom5.97653	promoter	1	0.5	1	1	0	0	0	0	1	0.5	Gencode,F5promoter,EPD
chr3	92718684	92720350	-	Lce1f	protein_coding	1	1	1	0.003601	0	0	0	0	1	6e-04	Gencode,F5promoter,EPD
chr3	92720344	92720359	-	mm10_fantom5.97654	promoter	1	0.4	1	1	0	0	0	0	1	0.066667	Gencode,F5promoter,EPD
chr3	92720349	92720350	-	mm10_epd.12207	promoter	1	1	1	1	0	0	0	0	1	1	Gencode,F5promoter,EPD
chr3	92720381	92720387	-	mm10_fantom5.97655	promoter	0	0	1	1	0	0	0	0	0	0	F5promoter
chr3	92737650	92739096	-	Gm38119	protein_coding	1	1	0	0	0	0	0	0	0	0	Gencode
chr3	92750147	92752338	-	Lce1g	protein_coding	1	1	1	0.000456	0	0	0	0	1	0.000456	Gencode,F5promoter,EPD
chr3	92752337	92752338	-	mm10_fantom5.97656	promoter	1	1	1	1	0	0	0	0	1	1	Gencode,F5promoter,EPD
chr3	92763214	92765065	-	Lce1h	protein_coding	1	1	1	0.002701	0	0	0	0	1	0.00054	Gencode,F5promoter,EPD
chr3	92765060	92765066	-	mm10_fantom5.97657	promoter	1	0.833333	1	1	0	0	0	0	1	0.166667	Gencode,F5promoter,EPD
chr3	92765064	92765065	-	mm10_epd.12209	promoter	1	1	1	1	0	0	0	0	1	1	Gencode,F5promoter,EPD
chr3	92777209	92778899	-	Lce1i	protein_coding	1	1	1	0.002367	0	0	0	0	1	0.000592	Gencode,F5promoter,EPD
chr3	92778895	92778903	-	mm10_fantom5.97658	promoter	1	0.5	1	1	0	0	0	0	1	0.125	Gencode,F5promoter,EPD
chr3	92778898	92778899	-	mm10_epd.12210	promoter	1	1	1	1	0	0	0	0	1	1	Gencode,F5promoter,EPD
chr3	92788839	92790514	-	Lce1j	protein_coding	1	1	0	0	0	0	0	0	0	0	Gencode
chr3	92806290	92807891	-	Lce1k	protein_coding	1	1	0	0	0	0	0	0	0	0	Gencode
chr3	92807891	92807904	-	mm10_fantom5.97659	promoter	0	0	1	1	0	0	0	0	0	0	F5promoter
chr3	92813516	92813521	-	mm10_fantom5.97660	promoter	0	0	1	1	0	0	0	0	0	0	F5promoter
chr3	92823073	92827247	-	Kprp	protein_coding	1	1	2	0.004552	0	0	0	0	1	0.00024	Gencode,F5promoter,EPD
chr3	92825035	92825046	-	mm10_fantom5.97661	promoter	1	1	1	1	0	0	0	0	0	0	Gencode,F5promoter
chr3	92827239	92827257	-	mm10_fantom5.97662	promoter	1	0.444444	1	1	0	0	0	0	1	0.055556	Gencode,F5promoter,EPD
chr3	92827244	92827245	-	mm10_epd.12211	promoter	1	1	1	1	0	0	0	0	1	1	Gencode,F5promoter,EPD
chr3	92839430	92839765	.	mm10_enhancer.27561	enhancer	0	0	0	0	1	1	0	0	0	0	F5enhancer
chr3	92843296	92843683	-	Gm38201	lincRNA	1	1	0	0	0	0	0	0	0	0	Gencode
chr3	92849948	92851286	-	Lce1l	protein_coding	1	1	1	0.001495	0	0	0	0	1	0.000747	Gencode,F5promoter,EPD
chr3	92851284	92851286	-	mm10_fantom5.97663	promoter	1	1	1	1	0	0	0	0	1	0.5	Gencode,F5promoter,EPD
chr3	92851285	92851286	-	mm10_epd.12212	promoter	1	1	1	1	0	0	0	0	1	1	Gencode,F5promoter,EPD
chr3	92868358	92870216	-	2310050C09Rik	protein_coding	1	1	2	0.006997	0	0	0	0	0	0	Gencode,F5promoter
chr3	92868995	92869007	-	mm10_fantom5.97664	promoter	1	1	1	1	0	0	0	0	0	0	Gencode,F5promoter
chr3	92870215	92870224	-	mm10_fantom5.97665	promoter	1	0.111111	1	1	0	0	0	0	1	0.111111	Gencode,F5promoter,EPD
chr3	92870217	92870218	-	mm10_epd.12213	promoter	0	0	1	1	0	0	0	0	1	1	F5promoter,EPD
chr3	92925286	92926230	-	Lce3a	protein_coding	1	1	0	0	0	0	0	0	0	0	Gencode
chr3	92926242	92926247	-	mm10_fantom5.97666	promoter	0	0	1	1	0	0	0	0	1	0.2	F5promoter,EPD
chr3	92926245	92926246	-	mm10_epd.12214	promoter	0	0	1	1	0	0	0	0	1	1	F5promoter,EPD
chr3	92932975	92932983	+	mm10_fantom5.97667	promoter	1	0.625	1	1	0	0	0	0	1	0.125	Gencode,F5promoter,EPD
chr3	92932978	92932979	+	mm10_epd.12215	promoter	1	1	1	1	0	0	0	0	1	1	Gencode,F5promoter,EPD
chr3	92932978	92934097	+	Lce3b	protein_coding	1	1	1	0.004468	0	0	0	0	1	0.000894	Gencode,F5promoter,EPD
chr3	92937680	92938072	+	Gm38078	processed_pseudogene	1	1	0	0	0	0	0	0	0	0	Gencode
chr3	92944483	92944487	+	mm10_fantom5.97668	promoter	1	0.5	1	1	0	0	0	0	1	0.25	Gencode,F5promoter,EPD
chr3	92944485	92944486	+	mm10_epd.12216	promoter	1	1	1	1	0	0	0	0	1	1	Gencode,F5promoter,EPD
chr3	92944485	92945733	+	Lce3c	protein_coding	1	1	1	0.001603	0	0	0	0	1	0.000801	Gencode,F5promoter,EPD
chr3	92949157	92949259	-	Gm24481	snRNA	1	1	0	0	0	0	0	0	0	0	Gencode
chr3	92957386	92957389	+	mm10_fantom5.97669	promoter	0	0	1	1	0	0	0	0	0	0	F5promoter
chr3	92957389	92958505	+	Lce3d	protein_coding	1	1	0	0	0	0	0	0	0	0	Gencode
chr3	92962007	92962116	-	Gm22577	snRNA	1	1	0	0	0	0	0	0	0	0	Gencode
chr3	92967059	92967062	+	mm10_fantom5.97670	promoter	1	0.666667	1	1	0	0	0	0	0	0	Gencode,F5promoter
chr3	92967060	92968281	+	Lce3e	protein_coding	1	1	1	0.001638	0	0	0	0	0	0	Gencode,F5promoter
chr3	92992213	92992221	+	mm10_fantom5.97671	promoter	0	0	1	1	0	0	0	0	1	0.125	F5promoter,EPD
chr3	92992216	92992217	+	mm10_epd.12217	promoter	0	0	1	1	0	0	0	0	1	1	F5promoter,EPD
chr3	92992225	92993426	+	Lce3f	protein_coding	1	1	0	0	0	0	0	0	0	0	Gencode
chr3	93014204	93015687	-	Crct1	protein_coding	1	1	1	0.005394	0	0	0	0	1	0.000674	Gencode,F5promoter,EPD
chr3	93015679	93015694	-	mm10_fantom5.97672	promoter	1	0.533333	1	1	0	0	0	0	1	0.066667	Gencode,F5promoter,EPD
chr3	93015685	93015686	-	mm10_epd.12218	promoter	1	1	1	1	0	0	0	0	1	1	Gencode,F5promoter,EPD
chr3	93017809	93019060	-	Lce1m	protein_coding	1	1	1	0.002398	0	0	0	0	1	0.000799	Gencode,F5promoter,EPD
chr3	93019057	93019060	-	mm10_fantom5.97673	promoter	1	1	1	1	0	0	0	0	1	0.333333	Gencode,F5promoter,EPD
chr3	93019058	93019059	-	mm10_epd.12219	promoter	1	1	1	1	0	0	0	0	1	1	Gencode,F5promoter,EPD
chr3	93064739	93064964	-	Gm38040	unprocessed_pseudogene	1	1	0	0	0	0	0	0	0	0	Gencode
chr3	93068822	93075505	+	Gm4858	protein_coding	1	1	0	0	0	0	0	0	0	0	Gencode
chr3	93100465	93100597	-	Gm37361	processed_pseudogene	1	1	0	0	0	0	0	0	0	0	Gencode
chr3	93100670	93100674	-	mm10_fantom5.97674	promoter	0	0	1	1	0	0	0	0	0	0	F5promoter
chr3	93123600	93123879	.	mm10_enhancer.27562	enhancer	0	0	0	0	1	1	0	0	0	0	F5enhancer
chr3	93144782	93144798	+	mm10_fantom5.97675	promoter	1	0.75	1	1	0	0	0	0	1	0.0625	Gencode,F5promoter,EPD
chr3	93144786	93149819	+	Crnn	protein_coding	1	1	1	0.002384	0	0	0	0	1	0.000199	Gencode,F5promoter,EPD
chr3	93144788	93144789	+	mm10_epd.12220	promoter	1	1	1	1	0	0	0	0	1	1	Gencode,F5promoter,EPD
chr3	93149953	93150277	.	mm10_enhancer.27563	enhancer	0	0	0	0	1	1	0	0	0	0	F5enhancer
chr3	93152177	93152868	+	Gm37501	processed_pseudogene	1	1	0	0	0	0	0	0	0	0	Gencode
chr3	93188582	93188600	+	mm10_fantom5.97676	promoter	0	0	1	1	0	0	0	0	0	0	F5promoter
chr3	93197270	93197284	+	mm10_fantom5.97677	promoter	1	0.5	1	1	0	0	0	0	1	0.071429	Gencode,F5promoter,EPD
chr3	93197277	93197278	+	mm10_epd.12221	promoter	1	1	1	1	0	0	0	0	1	1	Gencode,F5promoter,EPD
chr3	93234919	93236467	+	Gm18432	processed_pseudogene	1	1	0	0	0	0	0	0	0	0	Gencode
chr3	93273519	93273524	+	mm10_fantom5.97678	promoter	1	0.4	1	1	0	0	0	0	0	0	Gencode,F5promoter
chr3	93277544	93277560	+	mm10_fantom5.97679	promoter	1	1	1	1	0	0	0	0	0	0	Gencode,F5promoter
chr3	93277583	93277591	+	mm10_fantom5.97680	promoter	1	1	1	1	0	0	0	0	0	0	Gencode,F5promoter
chr3	93277607	93277627	+	mm10_fantom5.97681	promoter	1	1	1	1	0	0	0	0	0	0	Gencode,F5promoter
chr3	93277639	93277652	+	mm10_fantom5.97682	promoter	1	1	1	1	0	0	0	0	0	0	Gencode,F5promoter
chr3	93277663	93277679	+	mm10_fantom5.97683	promoter	1	1	1	1	0	0	0	0	0	0	Gencode,F5promoter
chr3	93278059	93278075	+	mm10_nast.9794	NAST	1	1	1	0.5	0	0	1	1	0	0	Gencode,F5promoter,NAST
chr3	93278064	93278072	+	mm10_fantom5.97684	promoter	1	1	1	1	0	0	1	1	0	0	Gencode,F5promoter,NAST
chr3	93278140	93279073	+	Rplp0-ps1	processed_pseudogene	2	1	0	0	0	0	0	0	0	0	Gencode
chr3	93279392	93279403	+	mm10_fantom5.97685	promoter	1	1	1	1	0	0	0	0	0	0	Gencode,F5promoter
chr3	93279454	93279514	+	mm10_fantom5.97686	promoter	1	1	1	1	0	0	0	0	0	0	Gencode,F5promoter
chr3	93279526	93279534	+	mm10_fantom5.97687	promoter	1	1	1	1	0	0	0	0	0	0	Gencode,F5promoter
chr3	93279546	93279557	+	mm10_fantom5.97688	promoter	1	1	1	1	0	0	0	0	0	0	Gencode,F5promoter
chr3	93279559	93279567	+	mm10_fantom5.97689	promoter	1	1	1	1	0	0	0	0	0	0	Gencode,F5promoter
chr3	93279581	93279607	+	mm10_fantom5.97690	promoter	1	1	1	1	0	0	0	0	0	0	Gencode,F5promoter
chr3	93279608	93279611	+	mm10_fantom5.97691	promoter	1	1	1	1	0	0	0	0	0	0	Gencode,F5promoter
chr3	93279629	93279694	-	mm10_fantom5.97692	promoter	1	1	1	1	0	0	0	0	0	0	Gencode,F5promoter
chr3	93279702	93279743	-	mm10_fantom5.97693	promoter	1	1	2	1	0	0	0	0	0	0	Gencode,F5promoter
chr3	93279706	93279718	+	mm10_fantom5.97694	promoter	1	1	2	1	0	0	0	0	0	0	Gencode,F5promoter
chr3	93279759	93279764	-	mm10_fantom5.97695	promoter	1	1	1	1	0	0	0	0	0	0	Gencode,F5promoter
chr3	93279808	93279822	-	mm10_fantom5.97696	promoter	1	1	1	1	0	0	0	0	0	0	Gencode,F5promoter
chr3	93281324	93282092	+	Flg	protein_coding	2	1	0	0	0	0	0	0	0	0	Gencode
chr3	93282825	93283581	+	Flg	protein_coding	2	1	0	0	0	0	0	0	0	0	Gencode
chr3	93284301	93285078	+	Flg	protein_coding	2	1	0	0	0	0	0	0	0	0	Gencode
chr3	93286576	93287344	+	Flg	protein_coding	2	1	0	0	0	0	0	0	0	0	Gencode
chr3	93288094	93288859	+	Flg	protein_coding	2	1	0	0	0	0	0	0	0	0	Gencode
chr3	93293059	93293066	+	mm10_fantom5.97697	promoter	1	1	1	1	0	0	0	0	0	0	Gencode,F5promoter
chr3	93293079	93293098	+	mm10_fantom5.97698	promoter	1	1	1	1	0	0	0	0	0	0	Gencode,F5promoter
chr3	93293108	93293119	+	mm10_fantom5.97699	promoter	1	1	1	1	0	0	0	0	0	0	Gencode,F5promoter
chr3	93293132	93293147	+	mm10_fantom5.97700	promoter	1	1	1	1	0	0	0	0	0	0	Gencode,F5promoter
chr3	93293166	93293186	+	mm10_fantom5.97701	promoter	1	1	1	1	0	0	0	0	0	0	Gencode,F5promoter
chr3	93293326	93293333	+	mm10_fantom5.97702	promoter	1	1	1	1	0	0	0	0	0	0	Gencode,F5promoter
chr3	93305014	93305469	+	Gm37922	processed_pseudogene	1	1	0	0	0	0	0	0	0	0	Gencode
chr3	93319740	93319754	+	mm10_fantom5.97703	promoter	2	1	1	1	0	0	0	0	1	0.071429	Gencode,F5promoter,EPD
chr3	93319748	93319749	+	mm10_epd.12222	promoter	2	1	1	1	0	0	0	0	1	1	Gencode,F5promoter,EPD
chr3	93355639	93355660	.	mm10_enhancer.27564	enhancer	1	1	0	0	1	1	0	0	0	0	Gencode,F5enhancer,EPD
chr3	93376376	93376386	-	mm10_fantom5.97704	promoter	1	1	1	1	0	0	0	0	0	0	Gencode,F5promoter
chr3	93393696	93393699	+	mm10_fantom5.97705	promoter	3	1	1	1	0	0	0	0	1	0.333333	Gencode,F5promoter,EPD
chr3	93393697	93394896	+	Gm37857	TEC	3	1	1	0.001668	0	0	0	0	1	0.000834	Gencode,F5promoter,EPD
chr3	93393698	93393699	+	mm10_epd.12223	promoter	3	1	1	1	0	0	0	0	1	1	Gencode,F5promoter,EPD
chr3	93393698	93399442	+	Rptn	protein_coding	3	1	3	0.004352	0	0	0	0	1	0.000174	Gencode,F5promoter,EPD
chr3	93397933	93397944	+	mm10_fantom5.97706	promoter	2	1	1	1	0	0	0	0	0	0	Gencode,F5promoter
chr3	93398213	93398226	+	mm10_fantom5.97707	promoter	2	1	1	1	0	0	0	0	0	0	Gencode,F5promoter
chr3	93411973	93412004	-	mm10_fantom5.97708	promoter	1	1	1	1	0	0	1	0.322581	0	0	Gencode,F5promoter,NAST
chr3	93411992	93412002	-	mm10_nast.9795	NAST	1	1	1	1	0	0	1	1	0	0	Gencode,F5promoter,NAST
chr3	93420645	93421428	-	Gm18296	processed_pseudogene	2	1	0	0	0	0	0	0	0	0	Gencode
chr3	93433196	93433305	-	Gm22752	miRNA	3	1	0	0	0	0	0	0	0	0	Gencode
chr3	93433214	93433766	-	Gm5278	processed_pseudogene	3	1	0	0	0	0	0	0	0	0	Gencode
chr3	93433848	93433854	-	mm10_fantom5.97709	promoter	1	1	1	1	0	0	0	0	0	0	Gencode,F5promoter
chr3	93433940	93433962	-	mm10_fantom5.97710	promoter	1	1	1	1	0	0	0	0	0	0	Gencode,F5promoter
chr3	93440761	93440764	+	mm10_fantom5.97711	promoter	1	1	1	1	0	0	0	0	0	0	Gencode,F5promoter
chr3	93442329	93449077	+	Tchh	protein_coding	2	1	90	0.159899	0	0	0	0	1	0.000148	Gencode,F5promoter,EPD
chr3	93442362	93442363	+	mm10_epd.12224	promoter	2	1	0	0	0	0	0	0	1	1	Gencode,EPD
chr3	93442371	93442389	+	mm10_fantom5.97712	promoter	2	1	1	1	0	0	0	0	0	0	Gencode,F5promoter
chr3	93442407	93442414	+	mm10_fantom5.97713	promoter	2	1	1	1	0	0	0	0	0	0	Gencode,F5promoter
chr3	93443427	93443430	+	mm10_fantom5.97714	promoter	2	1	1	1	0	0	0	0	0	0	Gencode,F5promoter
chr3	93443451	93443473	+	mm10_fantom5.97715	promoter	2	1	1	1	0	0	0	0	0	0	Gencode,F5promoter
chr3	93443490	93443493	+	mm10_fantom5.97716	promoter	2	1	1	1	0	0	0	0	0	0	Gencode,F5promoter
chr3	93443496	93443505	+	mm10_fantom5.97717	promoter	2	1	1	1	0	0	0	0	0	0	Gencode,F5promoter
chr3	93443538	93443549	+	mm10_fantom5.97718	promoter	2	1	1	1	0	0	0	0	0	0	Gencode,F5promoter
chr3	93443569	93443573	+	mm10_fantom5.97719	promoter	2	1	1	1	0	0	0	0	0	0	Gencode,F5promoter
chr3	93443618	93443623	+	mm10_fantom5.97720	promoter	2	1	1	1	0	0	0	0	0	0	Gencode,F5promoter
chr3	93443630	93443642	+	mm10_fantom5.97721	promoter	2	1	1	1	0	0	0	0	0	0	Gencode,F5promoter
chr3	93443648	93443657	+	mm10_fantom5.97722	promoter	2	1	1	1	0	0	0	0	0	0	Gencode,F5promoter
chr3	93443667	93443676	+	mm10_fantom5.97723	promoter	2	1	1	1	0	0	0	0	0	0	Gencode,F5promoter
chr3	93443680	93443730	+	mm10_fantom5.97724	promoter	2	1	1	1	0	0	0	0	0	0	Gencode,F5promoter
chr3	93443778	93443785	+	mm10_fantom5.97725	promoter	2	1	1	1	0	0	0	0	0	0	Gencode,F5promoter
chr3	93443864	93443884	-	mm10_fantom5.97726	promoter	2	1	1	1	0	0	0	0	0	0	Gencode,F5promoter
chr3	93443885	93443890	-	mm10_fantom5.97727	promoter	2	1	1	1	0	0	0	0	0	0	Gencode,F5promoter
chr3	93443893	93443903	+	mm10_fantom5.97728	promoter	2	1	2	1	0	0	0	0	0	0	Gencode,F5promoter
chr3	93443895	93443941	-	mm10_fantom5.97729	promoter	2	1	3	1	0	0	0	0	0	0	Gencode,F5promoter
chr3	93443922	93443929	+	mm10_fantom5.97730	promoter	2	1	2	1	0	0	0	0	0	0	Gencode,F5promoter
chr3	93443952	93443959	+	mm10_fantom5.97731	promoter	2	1	1	1	0	0	0	0	0	0	Gencode,F5promoter
chr3	93444003	93444006	+	mm10_fantom5.97732	promoter	2	1	1	1	0	0	0	0	0	0	Gencode,F5promoter
chr3	93444033	93444038	-	mm10_fantom5.97733	promoter	2	1	1	1	0	0	0	0	0	0	Gencode,F5promoter
chr3	93444277	93444284	+	mm10_fantom5.97734	promoter	2	1	1	1	0	0	0	0	0	0	Gencode,F5promoter
chr3	93444291	93444300	+	mm10_fantom5.97735	promoter	2	1	1	1	0	0	0	0	0	0	Gencode,F5promoter
chr3	93444434	93444442	+	mm10_fantom5.97736	promoter	2	1	1	1	0	0	0	0	0	0	Gencode,F5promoter
chr3	93444505	93444514	+	mm10_fantom5.97737	promoter	2	1	1	1	0	0	0	0	0	0	Gencode,F5promoter
chr3	93444540	93444549	+	mm10_fantom5.97738	promoter	2	1	1	1	0	0	0	0	0	0	Gencode,F5promoter
chr3	93444592	93444602	+	mm10_fantom5.97739	promoter	2	1	1	1	0	0	0	0	0	0	Gencode,F5promoter
chr3	93444636	93444641	+	mm10_fantom5.97740	promoter	2	1	1	1	0	0	0	0	0	0	Gencode,F5promoter
chr3	93444653	93444665	+	mm10_fantom5.97741	promoter	2	1	1	1	0	0	0	0	0	0	Gencode,F5promoter
chr3	93444666	93444669	+	mm10_fantom5.97742	promoter	2	1	1	1	0	0	0	0	0	0	Gencode,F5promoter
chr3	93444673	93444678	+	mm10_fantom5.97743	promoter	2	1	1	1	0	0	0	0	0	0	Gencode,F5promoter
chr3	93444693	93444705	+	mm10_fantom5.97744	promoter	2	1	1	1	0	0	0	0	0	0	Gencode,F5promoter
chr3	93444705	93444719	-	mm10_fantom5.97745	promoter	2	1	2	1	0	0	0	0	0	0	Gencode,F5promoter
chr3	93444706	93444715	+	mm10_fantom5.97746	promoter	2	1	2	1	0	0	0	0	0	0	Gencode,F5promoter
chr3	93444750	93444784	-	mm10_fantom5.97747	promoter	2	1	3	1	0	0	0	0	0	0	Gencode,F5promoter
chr3	93444757	93444768	+	mm10_fantom5.97748	promoter	2	1	2	1	0	0	0	0	0	0	Gencode,F5promoter
chr3	93444775	93444782	+	mm10_fantom5.97749	promoter	2	1	2	1	0	0	0	0	0	0	Gencode,F5promoter
chr3	93444788	93444795	+	mm10_fantom5.97750	promoter	2	1	1	1	0	0	0	0	0	0	Gencode,F5promoter
chr3	93444802	93444843	-	mm10_fantom5.97751	promoter	2	1	3	1	0	0	0	0	0	0	Gencode,F5promoter
chr3	93444814	93444831	+	mm10_fantom5.97752	promoter	2	1	2	1	0	0	0	0	0	0	Gencode,F5promoter
chr3	93444836	93444857	+	mm10_fantom5.97753	promoter	2	1	2	1	0	0	0	0	0	0	Gencode,F5promoter
chr3	93444869	93444879	+	mm10_fantom5.97754	promoter	2	1	2	1	0	0	0	0	0	0	Gencode,F5promoter
chr3	93444871	93444918	-	mm10_fantom5.97755	promoter	2	1	3	1	0	0	0	0	0	0	Gencode,F5promoter
chr3	93444887	93444896	+	mm10_fantom5.97756	promoter	2	1	2	1	0	0	0	0	0	0	Gencode,F5promoter
chr3	93444952	93444963	-	mm10_fantom5.97757	promoter	2	1	1	1	0	0	0	0	0	0	Gencode,F5promoter
chr3	93444967	93444975	+	mm10_fantom5.97758	promoter	2	1	2	1	0	0	0	0	0	0	Gencode,F5promoter
chr3	93444973	93445020	-	mm10_fantom5.97759	promoter	2	1	3	1	0	0	0	0	0	0	Gencode,F5promoter
chr3	93444985	93444992	+	mm10_fantom5.97760	promoter	2	1	2	1	0	0	0	0	0	0	Gencode,F5promoter
chr3	93445022	93445033	-	mm10_fantom5.97761	promoter	2	1	1	1	0	0	0	0	0	0	Gencode,F5promoter
chr3	93445044	93445047	+	mm10_fantom5.97762	promoter	2	1	1	1	0	0	0	0	0	0	Gencode,F5promoter
chr3	93445049	93445058	-	mm10_fantom5.97763	promoter	2	1	2	1	0	0	0	0	0	0	Gencode,F5promoter
chr3	93445055	93445058	+	mm10_fantom5.97764	promoter	2	1	2	1	0	0	0	0	0	0	Gencode,F5promoter
chr3	93445064	93445067	+	mm10_fantom5.97765	promoter	2	1	2	1	0	0	0	0	0	0	Gencode,F5promoter
chr3	93445066	93445073	-	mm10_fantom5.97766	promoter	2	1	2	1	0	0	0	0	0	0	Gencode,F5promoter
chr3	93445080	93445092	+	mm10_fantom5.97767	promoter	2	1	2	1	0	0	0	0	0	0	Gencode,F5promoter
chr3	93445080	93445099	-	mm10_fantom5.97768	promoter	2	1	2	1	0	0	0	0	0	0	Gencode,F5promoter
chr3	93445101	93445114	+	mm10_fantom5.97769	promoter	2	1	1	1	0	0	0	0	0	0	Gencode,F5promoter
chr3	93445123	93445126	+	mm10_fantom5.97770	promoter	2	1	1	1	0	0	0	0	0	0	Gencode,F5promoter
chr3	93445140	93445167	-	mm10_fantom5.97771	promoter	2	1	2	1	0	0	0	0	0	0	Gencode,F5promoter
chr3	93445160	93445162	+	mm10_fantom5.97772	promoter	2	1	2	1	0	0	0	0	0	0	Gencode,F5promoter
chr3	93445192	93445208	+	mm10_fantom5.97773	promoter	2	1	1	1	0	0	0	0	0	0	Gencode,F5promoter
chr3	93445218	93445227	+	mm10_fantom5.97774	promoter	2	1	1	1	0	0	0	0	0	0	Gencode,F5promoter
chr3	93445232	93445249	+	mm10_fantom5.97775	promoter	2	1	1	1	0	0	0	0	0	0	Gencode,F5promoter
chr3	93445256	93445261	+	mm10_fantom5.97776	promoter	2	1	1	1	0	0	0	0	0	0	Gencode,F5promoter
chr3	93445273	93445332	-	mm10_fantom5.97777	promoter	2	1	3	1	0	0	0	0	0	0	Gencode,F5promoter
chr3	93445304	93445320	+	mm10_fantom5.97778	promoter	2	1	2	1	0	0	0	0	0	0	Gencode,F5promoter
chr3	93445323	93445330	+	mm10_fantom5.97779	promoter	2	1	2	1	0	0	0	0	0	0	Gencode,F5promoter
chr3	93445341	93445348	+	mm10_fantom5.97780	promoter	2	1	1	1	0	0	0	0	0	0	Gencode,F5promoter
chr3	93445352	93445362	-	mm10_fantom5.97781	promoter	2	1	2	1	0	0	0	0	0	0	Gencode,F5promoter
chr3	93445358	93445359	+	mm10_fantom5.97782	promoter	2	1	2	1	0	0	0	0	0	0	Gencode,F5promoter
chr3	93445377	93445388	-	mm10_fantom5.97783	promoter	2	1	2	1	0	0	0	0	0	0	Gencode,F5promoter
chr3	93445378	93445385	+	mm10_fantom5.97784	promoter	2	1	2	1	0	0	0	0	0	0	Gencode,F5promoter
chr3	93445391	93445414	-	mm10_fantom5.97785	promoter	2	1	2	1	0	0	0	0	0	0	Gencode,F5promoter
chr3	93445403	93445412	+	mm10_fantom5.97786	promoter	2	1	2	1	0	0	0	0	0	0	Gencode,F5promoter
chr3	93445445	93445557	-	mm10_fantom5.97787	promoter	2	1	4	1	0	0	0	0	0	0	Gencode,F5promoter
chr3	93445452	93445462	+	mm10_fantom5.97788	promoter	2	1	2	1	0	0	0	0	0	0	Gencode,F5promoter
chr3	93445469	93445478	+	mm10_fantom5.97789	promoter	2	1	2	1	0	0	0	0	0	0	Gencode,F5promoter
chr3	93445544	93445556	+	mm10_fantom5.97790	promoter	2	1	2	1	0	0	0	0	0	0	Gencode,F5promoter
chr3	93445591	93445635	+	mm10_fantom5.97791	promoter	2	1	1	1	0	0	0	0	0	0	Gencode,F5promoter
chr3	93446076	93446084	+	mm10_fantom5.97792	promoter	2	1	1	1	0	0	0	0	0	0	Gencode,F5promoter
chr3	93446096	93446105	+	mm10_fantom5.97793	promoter	2	1	1	1	0	0	0	0	0	0	Gencode,F5promoter
chr3	93446195	93446205	+	mm10_fantom5.97794	promoter	2	1	1	1	0	0	0	0	0	0	Gencode,F5promoter
chr3	93446208	93446218	-	mm10_fantom5.97795	promoter	2	1	1	1	0	0	0	0	0	0	Gencode,F5promoter
chr3	93446235	93446242	+	mm10_fantom5.97796	promoter	2	1	1	1	0	0	0	0	0	0	Gencode,F5promoter
chr3	93447373	93447381	+	mm10_fantom5.97797	promoter	2	1	2	1	0	0	0	0	0	0	Gencode,F5promoter
chr3	93447376	93447403	-	mm10_fantom5.97798	promoter	2	1	2	1	0	0	0	0	0	0	Gencode,F5promoter
chr3	93447484	93447496	+	mm10_fantom5.97799	promoter	2	1	1	1	0	0	0	0	0	0	Gencode,F5promoter
chr3	93447632	93447643	+	mm10_fantom5.97800	promoter	2	1	1	1	0	0	0	0	0	0	Gencode,F5promoter
chr3	93447827	93447833	+	mm10_fantom5.97801	promoter	2	1	1	1	0	0	0	0	0	0	Gencode,F5promoter
chr3	93465356	93465361	-	mm10_fantom5.97802	promoter	1	0.6	1	1	0	0	0	0	0	0	Gencode,F5promoter
chr3	93468751	93468756	+	mm10_fantom5.97803	promoter	1	0.6	1	1	0	0	0	0	1	0.2	Gencode,F5promoter,EPD
chr3	93468753	93468754	+	mm10_epd.12225	promoter	1	1	1	1	0	0	0	0	1	1	Gencode,F5promoter,EPD
chr3	93470679	93470687	+	mm10_fantom5.97804	promoter	1	1	1	1	0	0	0	0	0	0	Gencode,F5promoter
chr3	93499814	93500300	-	Gm36953	processed_pseudogene	1	1	0	0	0	0	0	0	0	0	Gencode
chr3	93500322	93500334	-	mm10_fantom5.97805	promoter	0	0	1	1	0	0	0	0	0	0	F5promoter
chr3	93505015	93505023	+	mm10_fantom5.97806	promoter	0	0	1	1	0	0	0	0	0	0	F5promoter
chr3	93505048	93505092	+	mm10_fantom5.97807	promoter	0	0	1	1	0	0	0	0	0	0	F5promoter
chr3	93505970	93506144	.	mm10_enhancer.27565	enhancer	0	0	0	0	1	1	0	0	0	0	F5enhancer
chr3	93506188	93506676	.	mm10_enhancer.27566	enhancer	0	0	2	0.053279	1	1	0	0	0	0	F5promoter,F5enhancer,NAST
chr3	93506582	93506601	+	mm10_fantom5.97808	promoter	0	0	1	1	1	1	0	0	0	0	F5promoter,F5enhancer,NAST
chr3	93506606	93506613	+	mm10_fantom5.97809	promoter	0	0	1	1	1	1	0	0	0	0	F5promoter,F5enhancer,NAST
chr3	93506960	93507162	.	mm10_enhancer.27567	enhancer	0	0	0	0	1	1	0	0	0	0	F5enhancer
chr3	93511091	93511320	.	mm10_enhancer.27568	enhancer	0	0	3	0.266376	1	1	0	0	0	0	F5promoter,F5enhancer,NAST
chr3	93511168	93511185	-	mm10_fantom5.97810	promoter	0	0	1	1	1	1	0	0	0	0	F5promoter,F5enhancer,NAST
chr3	93511275	93511296	+	mm10_fantom5.97811	promoter	0	0	1	1	1	1	0	0	0	0	F5promoter,F5enhancer,NAST
chr3	93511297	93511320	+	mm10_fantom5.97812	promoter	0	0	1	1	1	1	0	0	0	0	F5promoter,F5enhancer,NAST
chr3	93517461	93517569	.	mm10_enhancer.27569	enhancer	0	0	0	0	1	1	0	0	0	0	F5enhancer
chr3	93520369	93520391	+	mm10_fantom5.97813	promoter	0	0	1	1	0	0	0	0	0	0	F5promoter
chr3	93520473	93520501	+	mm10_fantom5.97814	promoter	1	0.5	1	1	0	0	1	0.428571	1	0.035714	Gencode,F5promoter,NAST,EPD
chr3	93520487	93526287	+	S100a11	protein_coding	1	1	2	0.008621	0	0	2	0.003448	1	0.000172	Gencode,F5promoter,NAST,EPD
chr3	93520489	93520504	+	mm10_nast.9796	NAST	1	1	1	0.8	0	0	1	1	1	0.066667	Gencode,F5promoter,NAST,EPD
chr3	93520496	93520497	+	mm10_epd.12226	promoter	1	1	1	1	0	0	1	1	1	1	Gencode,F5promoter,NAST,EPD
chr3	93520516	93520521	+	mm10_nast.9797	NAST	1	1	0	0	0	0	1	1	0	0	Gencode,NAST
chr3	93526054	93526090	+	mm10_fantom5.97815	promoter	1	1	1	1	0	0	0	0	0	0	Gencode,F5promoter
chr3	93530508	93530745	-	Gm29950	processed_pseudogene	1	1	0	0	0	0	0	0	0	0	Gencode
chr3	93547824	93547950	.	mm10_enhancer.27570	enhancer	0	0	1	0.079365	1	1	0	0	0	0	F5promoter,F5enhancer,NAST
chr3	93547940	93547951	+	mm10_fantom5.97816	promoter	0	0	1	1	1	0.909091	0	0	0	0	F5promoter,F5enhancer,NAST
chr3	93550034	93550254	.	mm10_enhancer.27571	enhancer	0	0	0	0	1	1	0	0	0	0	F5enhancer
chr3	93555079	93564643	+	S100a10	protein_coding	1	1	4	0.006483	1	0.049979	2	0.002091	1	0.000105	Gencode,F5promoter,F5enhancer,NAST,EPD
chr3	93555103	93555106	+	mm10_nast.9798	NAST	1	1	0	0	0	0	1	1	0	0	Gencode,NAST
chr3	93555111	93555122	+	mm10_fantom5.97817	promoter	1	1	1	1	0	0	1	0.545455	0	0	Gencode,F5promoter,NAST
chr3	93555116	93555133	+	mm10_nast.9799	NAST	1	1	2	0.764706	0	0	1	1	0	0	Gencode,F5promoter,NAST
chr3	93555126	93555152	+	mm10_fantom5.97818	promoter	1	1	1	1	0	0	1	0.269231	0	0	Gencode,F5promoter,NAST
chr3	93555155	93555171	+	mm10_fantom5.97819	promoter	1	1	1	1	0	0	0	0	1	0.0625	Gencode,F5promoter,EPD
chr3	93555162	93555163	+	mm10_epd.12227	promoter	1	1	1	1	0	0	0	0	1	1	Gencode,F5promoter,EPD
chr3	93555875	93556353	.	mm10_enhancer.27572	enhancer	1	1	0	0	1	1	0	0	0	0	Gencode,F5enhancer,EPD
chr3	93560936	93560945	+	mm10_fantom5.97820	promoter	1	1	1	1	0	0	0	0	0	0	Gencode,F5promoter
chr3	93592071	93592327	.	mm10_enhancer.27573	enhancer	0	0	0	0	1	1	0	0	0	0	F5enhancer
chr3	93597183	93597724	.	mm10_enhancer.27574	enhancer	0	0	0	0	1	1	0	0	0	0	F5enhancer
chr3	93628639	93629752	-	Gm5541	unprocessed_pseudogene	1	1	0	0	0	0	0	0	0	0	Gencode
chr3	93638043	93641548	+	Gm38207	TEC	1	1	0	0	0	0	0	0	0	0	Gencode
chr3	93651541	93652686	-	Tdpoz2	protein_coding	1	1	0	0	0	0	0	0	0	0	Gencode
chr3	93669332	93676310	-	Tdpoz1	protein_coding	1	1	0	0	0	0	1	0.00043	0	0	Gencode,NAST
chr3	93676307	93676314	-	mm10_nast.9800	NAST	1	0.428571	0	0	0	0	1	1	0	0	Gencode,NAST
chr3	93689840	93690037	+	Gm18433	unprocessed_pseudogene	1	1	0	0	0	0	0	0	0	0	Gencode
chr3	93692049	93693070	-	Gm37596	protein_coding	1	1	0	0	0	0	0	0	0	0	Gencode
chr3	93708071	93708267	+	Gm18433	unprocessed_pseudogene	1	1	0	0	0	0	0	0	0	0	Gencode
chr3	93724617	93725051	-	Gm38086	unprocessed_pseudogene	1	1	0	0	0	0	0	0	0	0	Gencode
chr3	93727025	93728046	-	Gm5852	unprocessed_pseudogene	1	1	0	0	0	0	0	0	0	0	Gencode
chr3	93729724	93729732	-	mm10_nast.9801	NAST	0	0	0	0	0	0	1	1	0	0	NAST
chr3	93772999	93774142	+	Gm5773	protein_coding	1	1	0	0	0	0	0	0	0	0	Gencode
chr3	93796397	93797510	+	Tdpoz4	protein_coding	1	1	0	0	0	0	0	0	0	0	Gencode
chr3	93820924	93820928	+	mm10_fantom5.97821	promoter	0	0	1	1	0	0	1	0.75	0	0	F5promoter,NAST,EPD
chr3	93820925	93820931	+	mm10_nast.9802	NAST	0	0	1	0.5	0	0	1	1	0	0	F5promoter,NAST,EPD
chr3	93826019	93827117	+	Tdpoz3	protein_coding	1	1	0	0	0	0	0	0	0	0	Gencode
chr3	93871346	93871542	+	Gm37430	unprocessed_pseudogene	1	1	0	0	0	0	0	0	0	0	Gencode
chr3	93873368	93874386	-	Gm9113	unprocessed_pseudogene	1	1	0	0	0	0	0	0	0	0	Gencode
chr3	93908133	93908141	+	mm10_nast.9803	NAST	0	0	0	0	0	0	1	1	0	0	NAST
chr3	93909824	93910842	+	Gm9116	unprocessed_pseudogene	1	1	0	0	0	0	0	0	0	0	Gencode
chr3	93936632	93943543	-	Gm9117	protein_coding	1	1	0	0	0	0	1	0.000434	0	0	Gencode,NAST
chr3	93943540	93943547	-	mm10_nast.9804	NAST	1	0.428571	0	0	0	0	1	1	0	0	Gencode,NAST
chr3	93958070	93958266	+	Gm37104	unprocessed_pseudogene	1	1	0	0	0	0	0	0	0	0	Gencode
chr3	93960291	93961314	-	Tdpoz5	protein_coding	1	1	0	0	0	0	0	0	0	0	Gencode
chr3	93969137	93969327	+	Gm37807	unprocessed_pseudogene	1	1	0	0	0	0	0	0	0	0	Gencode
chr3	93977711	93978114	-	Gm37481	unprocessed_pseudogene	1	1	0	0	0	0	0	0	0	0	Gencode
chr3	93980063	93981134	-	Gm9121	unprocessed_pseudogene	1	1	0	0	0	0	0	0	0	0	Gencode
chr3	93982823	93982831	-	mm10_nast.9805	NAST	0	0	0	0	0	0	1	1	0	0	NAST
chr3	94009930	94011022	+	Gm9124	unprocessed_pseudogene	1	1	0	0	0	0	0	0	0	0	Gencode
chr3	94012769	94012965	-	Gm37085	unprocessed_pseudogene	1	1	0	0	0	0	0	0	0	0	Gencode
chr3	94046721	94046722	+	mm10_fantom5.97822	promoter	0	0	1	1	0	0	0	0	0	0	F5promoter
chr3	94047980	94054885	-	Gm9125	protein_coding	1	1	0	0	0	0	1	0.000434	1	0.000145	Gencode,NAST,EPD
chr3	94054882	94054889	-	mm10_nast.9806	NAST	1	0.428571	0	0	0	0	1	1	1	0.142857	Gencode,NAST,EPD
chr3	94054884	94054885	-	mm10_epd.12228	promoter	1	1	0	0	0	0	1	1	1	1	Gencode,NAST,EPD
chr3	94069403	94069599	+	Gm37081	unprocessed_pseudogene	1	1	0	0	0	0	0	0	0	0	Gencode
chr3	94071621	94072644	-	Gm10697	protein_coding	1	1	0	0	0	0	0	0	0	0	Gencode
chr3	94079912	94080102	+	Gm37778	unprocessed_pseudogene	1	1	0	0	0	0	0	0	0	0	Gencode
chr3	94088477	94088883	-	Gm37155	unprocessed_pseudogene	1	1	0	0	0	0	0	0	0	0	Gencode
chr3	94090817	94091906	-	Gm5542	unprocessed_pseudogene	1	1	0	0	0	0	0	0	0	0	Gencode
chr3	94093595	94093603	-	mm10_nast.9807	NAST	0	0	0	0	0	0	1	1	0	0	NAST
chr3	94119978	94121067	+	Gm9131	unprocessed_pseudogene	1	1	0	0	0	0	0	0	0	0	Gencode
chr3	94122818	94123014	-	Gm37882	unprocessed_pseudogene	1	1	0	0	0	0	0	0	0	0	Gencode
chr3	94157630	94158721	-	Gm5543	unprocessed_pseudogene	1	1	0	0	0	0	0	0	0	0	Gencode
chr3	94166552	94166742	+	Gm37001	unprocessed_pseudogene	1	1	0	0	0	0	0	0	0	0	Gencode
chr3	94173079	94173483	-	Gm16560	unprocessed_pseudogene	1	1	0	0	0	0	0	0	0	0	Gencode
chr3	94178187	94178195	-	mm10_nast.9808	NAST	1	0.75	0	0	0	0	1	1	0	0	Gencode,NAST
chr3	94196713	94199802	+	Gm5286	protein_coding	1	1	0	0	0	0	0	0	0	0	Gencode
chr3	94201209	94201398	-	Gm16584	unprocessed_pseudogene	1	1	0	0	0	0	0	0	0	0	Gencode
chr3	94236701	94237799	-	Gm4982	unprocessed_pseudogene	1	1	0	0	0	0	0	0	0	0	Gencode
chr3	94242463	94243470	-	Gm9141	unprocessed_pseudogene	1	1	0	0	0	0	0	0	0	0	Gencode
chr3	94264035	94266784	+	Gm4778	protein_coding	1	1	0	0	0	0	0	0	0	0	Gencode
chr3	94275232	94275424	-	Gm16561	unprocessed_pseudogene	1	1	0	0	0	0	0	0	0	0	Gencode
chr3	94310095	94310144	+	mm10_fantom5.97823	promoter	1	1	1	1	0	0	0	0	0	0	Gencode,F5promoter
chr3	94310155	94310171	+	mm10_fantom5.97824	promoter	1	1	1	1	0	0	0	0	1	0.0625	Gencode,F5promoter,EPD
chr3	94310163	94310164	+	mm10_epd.12229	promoter	1	1	1	1	0	0	0	0	1	1	Gencode,F5promoter,EPD
chr3	94310237	94310270	+	mm10_fantom5.97825	promoter	1	1	1	1	0	0	0	0	0	0	Gencode,F5promoter
chr3	94334393	94335332	-	Gm43743	transcribed_processed_pseudogene	1	1	0	0	0	0	0	0	0	0	Gencode
chr3	94342092	94342112	+	mm10_fantom5.97826	promoter	1	0.7	1	1	0	0	0	0	1	0.05	Gencode,F5promoter,EPD
chr3	94342098	94347352	+	Them5	protein_coding	1	1	3	0.004949	0	0	0	0	1	0.00019	Gencode,F5promoter,EPD
chr3	94342100	94342101	+	mm10_epd.12230	promoter	1	1	1	1	0	0	0	0	1	1	Gencode,F5promoter,EPD
chr3	94342117	94342124	+	mm10_fantom5.97827	promoter	1	1	1	1	0	0	0	0	0	0	Gencode,F5promoter
chr3	94342139	94342144	+	mm10_fantom5.97828	promoter	1	1	1	1	0	0	0	0	0	0	Gencode,F5promoter
chr3	94356506	94360842	-	Gm36070	processed_transcript	1	1	0	0	1	0.002537	0	0	0	0	Gencode,F5enhancer,EPD
chr3	94357900	94357911	.	mm10_enhancer.27575	enhancer	1	1	0	0	1	1	0	0	0	0	Gencode,F5enhancer,EPD
chr3	94362397	94362398	+	mm10_epd.12231	promoter	0	0	0	0	0	0	0	0	1	1	EPD
chr3	94362437	94364566	+	C2cd4d	protein_coding	1	1	0	0	0	0	0	0	0	0	Gencode
chr3	94369633	94369637	-	mm10_fantom5.97829	promoter	1	1	1	1	0	0	0	0	0	0	Gencode,F5promoter
chr3	94372811	94372872	+	mm10_fantom5.97830	promoter	2	1	1	1	0	0	0	0	1	0.016393	Gencode,F5promoter,EPD
chr3	94372857	94372858	+	mm10_epd.12232	promoter	2	1	1	1	0	0	0	0	1	1	Gencode,F5promoter,EPD
chr3	94372886	94372887	+	mm10_fantom5.97831	promoter	2	1	1	1	0	0	0	0	0	0	Gencode,F5promoter
chr3	94373649	94373893	.	mm10_enhancer.27577	enhancer	2	1	0	0	1	1	0	0	0	0	Gencode,F5enhancer,EPD
chr3	94375237	94375241	-	mm10_fantom5.97832	promoter	2	1	1	1	0	0	0	0	0	0	Gencode,F5promoter
chr3	94375761	94376140	.	mm10_enhancer.27578	enhancer	2	1	0	0	1	1	0	0	0	0	Gencode,F5enhancer,EPD
chr3	94377236	94377250	-	mm10_fantom5.97833	promoter	2	1	1	1	0	0	0	0	0	0	Gencode,F5promoter
chr3	94377254	94377281	-	mm10_fantom5.97834	promoter	1	1	1	1	0	0	0	0	0	0	Gencode,F5promoter
chr3	94377284	94377290	-	mm10_fantom5.97835	promoter	1	1	1	1	0	0	0	0	0	0	Gencode,F5promoter
chr3	94377409	94377423	+	mm10_fantom5.97836	promoter	1	1	1	1	0	0	0	0	0	0	Gencode,F5promoter
chr3	94377433	94377451	+	mm10_fantom5.97837	promoter	1	1	1	1	0	0	0	0	0	0	Gencode,F5promoter
chr3	94377454	94377481	+	mm10_fantom5.97838	promoter	1	1	1	1	0	0	0	0	1	0.037037	Gencode,F5promoter,EPD
chr3	94377473	94377474	+	mm10_epd.12233	promoter	1	1	1	1	0	0	0	0	1	1	Gencode,F5promoter,EPD
chr3	94377486	94377497	+	mm10_fantom5.97839	promoter	1	1	1	1	0	0	0	0	0	0	Gencode,F5promoter
chr3	94377505	94377527	+	mm10_fantom5.97840	promoter	1	1	1	1	0	0	0	0	0	0	Gencode,F5promoter
chr3	94377539	94377550	+	mm10_fantom5.97841	promoter	1	1	1	1	0	0	0	0	0	0	Gencode,F5promoter
chr3	94379268	94379552	.	mm10_enhancer.27579	enhancer	1	1	0	0	1	1	0	0	0	0	Gencode,F5enhancer,EPD
chr3	94382380	94382601	.	mm10_enhancer.27580	enhancer	1	1	0	0	1	1	0	0	0	0	Gencode,F5enhancer,EPD
chr3	94385679	94385682	+	mm10_fantom5.97842	promoter	1	1	1	1	0	0	0	0	0	0	Gencode,F5promoter
chr3	94386917	94386928	+	mm10_fantom5.97843	promoter	1	1	1	1	0	0	0	0	0	0	Gencode,F5promoter
chr3	94386955	94386974	+	mm10_fantom5.97844	promoter	1	1	1	1	0	0	0	0	0	0	Gencode,F5promoter
chr3	94387031	94387051	+	mm10_fantom5.97845	promoter	1	1	1	1	0	0	0	0	0	0	Gencode,F5promoter
chr3	94388152	94388164	-	mm10_fantom5.97846	promoter	1	1	1	1	1	1	0	0	0	0	Gencode,F5promoter,F5enhancer
chr3	94388253	94388290	+	mm10_fantom5.97847	promoter	1	1	1	1	1	1	0	0	0	0	Gencode,F5promoter,F5enhancer
chr3	94388294	94388301	+	mm10_fantom5.97848	promoter	1	1	1	1	1	1	0	0	0	0	Gencode,F5promoter,F5enhancer
chr3	94392741	94392748	+	mm10_fantom5.97849	promoter	1	1	1	1	0	0	0	0	0	0	Gencode,F5promoter
chr3	94392970	94402848	-	Gm43401	antisense	3	1	2	0.006479	0	0	0	0	1	0.000101	Gencode,F5promoter,EPD
chr3	94398516	94404501	+	Lingo4	protein_coding	2	1	2	0.010693	0	0	0	0	1	0.000167	Gencode,F5promoter,EPD
chr3	94398535	94398538	+	mm10_fantom5.97850	promoter	2	1	1	1	0	0	0	0	0	0	Gencode,F5promoter
chr3	94399272	94399333	+	mm10_fantom5.97851	promoter	2	1	1	1	0	0	0	0	1	0.016393	Gencode,F5promoter,EPD
chr3	94399300	94399301	+	mm10_epd.12234	promoter	2	1	1	1	0	0	0	0	1	1	Gencode,F5promoter,EPD
chr3	94407695	94408045	.	mm10_enhancer.27582	enhancer	0	0	0	0	1	1	0	0	0	0	F5enhancer
chr3	94409394	94412919	-	1700040D17Rik	lincRNA	1	1	1	0.000851	0	0	0	0	0	0	Gencode,F5promoter
chr3	94412887	94412890	-	mm10_fantom5.97852	promoter	1	1	1	1	0	0	0	0	0	0	Gencode,F5promoter
chr3	94413244	94413296	+	mm10_fantom5.97853	promoter	1	0.461538	1	1	0	0	0	0	1	0.019231	Gencode,F5promoter,EPD
chr3	94413275	94413276	+	mm10_epd.12235	promoter	1	1	1	1	0	0	0	0	1	1	Gencode,F5promoter,EPD
chr3	94413400	94418286	+	Gm42463	sense_intronic	2	1	1	0.000409	0	0	0	0	0	0	Gencode,F5promoter
chr3	94417954	94417956	-	mm10_fantom5.97854	promoter	2	1	1	1	0	0	0	0	0	0	Gencode,F5promoter
chr3	94421660	94422434	-	Gm42464	transcribed_processed_pseudogene	2	1	0	0	0	0	0	0	0	0	Gencode
chr3	94435888	94435893	-	mm10_fantom5.97855	promoter	1	1	1	1	0	0	0	0	0	0	Gencode,F5promoter
chr3	94436079	94436090	-	mm10_fantom5.97856	promoter	1	1	1	1	0	0	0	0	0	0	Gencode,F5promoter
chr3	94436574	94436592	-	mm10_fantom5.97857	promoter	1	1	1	1	0	0	0	0	1	0.055556	Gencode,F5promoter,EPD
chr3	94436585	94436586	-	mm10_epd.12236	promoter	1	1	1	1	0	0	0	0	1	1	Gencode,F5promoter,EPD
chr3	94443286	94443295	+	mm10_fantom5.97858	promoter	1	1	1	1	0	0	0	0	0	0	Gencode,F5promoter
chr3	94443315	94443345	+	mm10_fantom5.97859	promoter	2	1	1	1	0	0	1	0.133333	1	0.033333	Gencode,F5promoter,NAST,EPD
chr3	94443317	94451130	+	Mrpl9	protein_coding	2	1	1	0.003584	0	0	1	0.000512	1	0.000128	Gencode,F5promoter,NAST,EPD
chr3	94443326	94443327	+	mm10_epd.12237	promoter	2	1	1	1	0	0	0	0	1	1	Gencode,F5promoter,EPD
chr3	94443335	94443339	+	mm10_nast.9809	NAST	2	1	1	1	0	0	1	1	0	0	Gencode,F5promoter,NAST
chr3	94464270	94464418	.	mm10_enhancer.27583	enhancer	0	0	0	0	1	1	0	0	0	0	F5enhancer
chr3	94472861	94472866	-	mm10_fantom5.97860	promoter	1	1	1	1	0	0	0	0	0	0	Gencode,F5promoter
chr3	94472869	94472887	-	mm10_fantom5.97861	promoter	1	1	1	1	0	0	0	0	0	0	Gencode,F5promoter
chr3	94472892	94472930	-	mm10_fantom5.97862	promoter	1	1	1	1	0	0	0	0	0	0	Gencode,F5promoter
chr3	94475761	94476100	.	mm10_enhancer.27584	enhancer	1	1	0	0	1	1	0	0	0	0	Gencode,F5enhancer,EPD
chr3	94478322	94478343	+	mm10_fantom5.97863	promoter	2	1	1	1	0	0	0	0	1	0.047619	Gencode,F5promoter,EPD
chr3	94478334	94478335	+	mm10_epd.12238	promoter	2	1	1	1	0	0	0	0	1	1	Gencode,F5promoter,EPD
chr3	94478354	94478366	+	mm10_fantom5.97864	promoter	2	1	1	1	0	0	0	0	0	0	Gencode,F5promoter
chr3	94479128	94479149	+	mm10_fantom5.97865	promoter	2	1	1	1	0	0	0	0	0	0	Gencode,F5promoter
chr3	94484215	94484228	-	mm10_fantom5.97866	promoter	1	1	1	1	0	0	0	0	0	0	Gencode,F5promoter
chr3	94484324	94484335	+	mm10_fantom5.97867	promoter	1	1	1	1	0	0	0	0	0	0	Gencode,F5promoter
chr3	94484338	94484351	+	mm10_fantom5.97868	promoter	1	1	1	1	0	0	0	0	0	0	Gencode,F5promoter
chr3	94484369	94484408	+	mm10_fantom5.97869	promoter	1	1	1	1	0	0	0	0	0	0	Gencode,F5promoter
chr3	94486304	94486305	+	mm10_fantom5.97870	promoter	1	1	1	1	0	0	0	0	0	0	Gencode,F5promoter
chr3	94486332	94486333	+	mm10_fantom5.97871	promoter	1	1	1	1	0	0	0	0	0	0	Gencode,F5promoter
chr3	94487690	94487706	+	mm10_fantom5.97872	promoter	1	1	1	1	0	0	0	0	0	0	Gencode,F5promoter
chr3	94487733	94487751	+	mm10_fantom5.97873	promoter	1	1	1	1	0	0	0	0	0	0	Gencode,F5promoter
chr3	94492082	94492100	+	mm10_fantom5.97874	promoter	1	1	1	1	0	0	0	0	0	0	Gencode,F5promoter
chr3	94501271	94501281	-	mm10_fantom5.97875	promoter	1	1	1	1	0	0	0	0	0	0	Gencode,F5promoter
chr3	94536610	94537488	-	Gm43774	sense_intronic	2	1	0	0	0	0	0	0	0	0	Gencode
chr3	94565522	94565794	.	mm10_enhancer.27585	enhancer	1	1	0	0	1	1	0	0	0	0	Gencode,F5enhancer,EPD
chr3	94572606	94572632	-	mm10_fantom5.97876	promoter	1	1	1	1	0	0	0	0	0	0	Gencode,F5promoter
chr3	94575776	94577034	-	Gm43768	sense_intronic	2	1	0	0	0	0	0	0	0	0	Gencode
chr3	94580127	94580139	-	mm10_fantom5.97877	promoter	1	1	1	1	0	0	0	0	0	0	Gencode,F5promoter
chr3	94582548	94582573	-	mm10_fantom5.97878	promoter	1	1	1	1	0	0	0	0	0	0	Gencode,F5promoter
chr3	94582664	94582676	-	mm10_fantom5.97879	promoter	1	1	1	1	0	0	0	0	0	0	Gencode,F5promoter
chr3	94582687	94582708	-	mm10_fantom5.97880	promoter	1	1	1	1	0	0	0	0	1	0.047619	Gencode,F5promoter,EPD
chr3	94582701	94582702	-	mm10_epd.12239	promoter	1	1	1	1	0	0	0	0	1	1	Gencode,F5promoter,EPD
chr3	94582720	94582741	-	mm10_fantom5.97881	promoter	0	0	1	1	0	0	0	0	0	0	F5promoter
chr3	94582759	94582770	-	mm10_fantom5.97882	promoter	0	0	1	1	0	0	0	0	0	0	F5promoter
chr3	94588034	94588217	.	mm10_enhancer.27586	enhancer	0	0	1	0.163934	1	1	0	0	0	0	F5promoter,F5enhancer,NAST
chr3	94588049	94588079	-	mm10_fantom5.97883	promoter	0	0	1	1	1	1	0	0	0	0	F5promoter,F5enhancer,NAST
chr3	94589465	94589659	+	Gm15235	processed_pseudogene	1	1	0	0	0	0	0	0	0	0	Gencode
chr3	94591313	94591320	+	mm10_fantom5.97884	promoter	0	0	1	1	0	0	0	0	0	0	F5promoter
chr3	94604407	94604784	-	Rpl31-ps11	processed_pseudogene	1	1	0	0	0	0	0	0	0	0	Gencode
chr3	94604795	94604813	-	mm10_nast.9810	NAST	0	0	0	0	0	0	1	1	0	0	NAST
chr3	94604823	94604825	-	mm10_nast.9811	NAST	0	0	0	0	0	0	1	1	0	0	NAST
chr3	94643111	94643600	+	Gm10972	protein_coding	2	1	0	0	0	0	0	0	0	0	Gencode
chr3	94649246	94649534	.	mm10_enhancer.27587	enhancer	1	1	0	0	1	1	0	0	0	0	Gencode,F5enhancer,EPD
chr3	94658837	94658838	-	mm10_epd.12240	promoter	1	1	0	0	0	0	0	0	1	1	Gencode,EPD
chr3	94658843	94658878	-	mm10_fantom5.97885	promoter	1	0.828571	1	1	0	0	0	0	0	0	Gencode,F5promoter
chr3	94658960	94660115	+	Gm15234	lincRNA	1	1	0	0	0	0	0	0	0	0	Gencode
chr3	94680858	94680873	-	mm10_fantom5.97886	promoter	0	0	1	1	1	1	0	0	0	0	F5promoter,F5enhancer,NAST
chr3	94680858	94681139	.	mm10_enhancer.27588	enhancer	0	0	2	0.078292	1	1	0	0	0	0	F5promoter,F5enhancer,NAST
chr3	94681059	94681066	+	mm10_fantom5.97887	promoter	0	0	1	1	1	1	0	0	0	0	F5promoter,F5enhancer,NAST
chr3	94693562	94693568	+	mm10_fantom5.97888	promoter	1	1	1	1	0	0	0	0	1	0.166667	Gencode,F5promoter,EPD
chr3	94693565	94693566	+	mm10_epd.12241	promoter	1	1	1	1	0	0	0	0	1	1	Gencode,F5promoter,EPD
chr3	94699590	94699593	+	mm10_fantom5.97889	promoter	1	1	1	1	0	0	0	0	0	0	Gencode,F5promoter
chr3	94737342	94737715	+	Gm43711	processed_pseudogene	2	1	0	0	0	0	0	0	0	0	Gencode
chr3	94757411	94757416	-	mm10_fantom5.97890	promoter	1	1	1	1	0	0	0	0	0	0	Gencode,F5promoter
chr3	94783054	94783265	.	mm10_enhancer.27589	enhancer	1	1	1	0.047393	1	1	0	0	0	0	Gencode,F5promoter,F5enhancer
chr3	94783108	94783118	-	mm10_fantom5.97891	promoter	1	1	1	1	1	1	0	0	0	0	Gencode,F5promoter,F5enhancer
chr3	94783436	94783952	.	mm10_enhancer.27590	enhancer	1	1	0	0	1	1	0	0	0	0	Gencode,F5enhancer,EPD
chr3	94784006	94784364	.	mm10_enhancer.27591	enhancer	1	1	0	0	1	1	0	0	0	0	Gencode,F5enhancer,EPD
chr3	94786430	94786466	-	mm10_fantom5.97892	promoter	1	1	1	1	0	0	0	0	0	0	Gencode,F5promoter
chr3	94786469	94786490	-	mm10_fantom5.97893	promoter	1	1	1	1	0	0	1	0.666667	1	0.047619	Gencode,F5promoter,NAST,EPD
chr3	94786474	94786488	-	mm10_nast.9812	NAST	1	1	1	1	0	0	1	1	1	0.071429	Gencode,F5promoter,NAST,EPD
chr3	94786476	94786477	-	mm10_epd.12242	promoter	1	1	1	1	0	0	1	1	1	1	Gencode,F5promoter,NAST,EPD
chr3	94786722	94786738	+	mm10_fantom5.97894	promoter	0	0	1	1	0	0	0	0	0	0	F5promoter
chr3	94787653	94787664	+	mm10_fantom5.97895	promoter	0	0	1	1	0	0	0	0	0	0	F5promoter
chr3	94832976	94833805	+	Gm15263	processed_pseudogene	1	1	0	0	0	0	0	0	0	0	Gencode
chr3	94837380	94837419	+	mm10_fantom5.97896	promoter	0	0	1	1	0	0	0	0	0	0	F5promoter
chr3	94837428	94837458	+	mm10_fantom5.97897	promoter	0	0	1	1	0	0	0	0	0	0	F5promoter
chr3	94837533	94837564	+	mm10_fantom5.97898	promoter	0	0	1	1	0	0	0	0	0	0	F5promoter
chr3	94837611	94837627	+	mm10_fantom5.97899	promoter	1	1	1	1	0	0	0	0	0	0	Gencode,F5promoter
chr3	94837682	94837693	+	mm10_fantom5.97900	promoter	1	1	1	1	0	0	0	0	0	0	Gencode,F5promoter
chr3	94837702	94837723	+	mm10_fantom5.97901	promoter	1	1	1	1	0	0	1	0.142857	1	0.047619	Gencode,F5promoter,NAST,EPD
chr3	94837709	94837712	+	mm10_nast.9813	NAST	1	1	1	1	0	0	1	1	0	0	Gencode,F5promoter,NAST
chr3	94837712	94837713	+	mm10_epd.12243	promoter	1	1	1	1	0	0	0	0	1	1	Gencode,F5promoter,EPD
chr3	94838344	94838350	-	mm10_fantom5.97902	promoter	1	1	1	1	0	0	0	0	0	0	Gencode,F5promoter
chr3	94838862	94839015	.	mm10_enhancer.27592	enhancer	1	1	0	0	1	1	0	0	0	0	Gencode,F5enhancer,EPD
chr3	94864153	94864165	+	mm10_fantom5.97903	promoter	1	1	1	1	0	0	0	0	0	0	Gencode,F5promoter
chr3	94884092	94886961	-	Psmb4	protein_coding	1	1	2	0.011502	0	0	1	0.006623	1	0.000349	Gencode,F5promoter,NAST,EPD
chr3	94886920	94886942	-	mm10_fantom5.97904	promoter	1	1	1	1	0	0	1	0.863636	1	0.045455	Gencode,F5promoter,NAST,EPD
chr3	94886922	94886941	-	mm10_nast.9814	NAST	1	1	1	1	0	0	1	1	1	0.052632	Gencode,F5promoter,NAST,EPD
chr3	94886926	94886927	-	mm10_epd.12244	promoter	1	1	1	1	0	0	1	1	1	1	Gencode,F5promoter,NAST,EPD
chr3	94886945	94886956	-	mm10_fantom5.97905	promoter	1	1	1	1	0	0	0	0	0	0	Gencode,F5promoter
chr3	94886966	94886998	+	mm10_fantom5.97906	promoter	0	0	1	1	0	0	0	0	0	0	F5promoter
chr3	94911466	94911757	.	mm10_enhancer.27593	enhancer	0	0	0	0	1	1	0	0	0	0	F5enhancer
chr3	94920321	94920423	-	Gm26279	snRNA	1	1	0	0	0	0	0	0	0	0	Gencode
chr3	94933041	94933073	+	mm10_fantom5.97907	promoter	1	0.5625	1	1	0	0	0	0	1	0.03125	Gencode,F5promoter,EPD
chr3	94933055	94944758	+	Selenbp1	protein_coding	1	1	2	0.002136	0	0	0	0	1	8.5e-05	Gencode,F5promoter,EPD
chr3	94933065	94933066	+	mm10_epd.12245	promoter	1	1	1	1	0	0	0	0	1	1	Gencode,F5promoter,EPD
chr3	94933101	94933108	+	mm10_fantom5.97908	promoter	1	1	1	1	0	0	0	0	0	0	Gencode,F5promoter
chr3	94952963	94953126	.	mm10_enhancer.27594	enhancer	0	0	0	0	1	1	0	0	0	0	F5enhancer
chr3	94954074	94961561	+	Rfx5	protein_coding	2	1	1	0.01349	0	0	1	0.000935	1	0.000134	Gencode,F5promoter,NAST,EPD
chr3	94954119	94954220	+	mm10_fantom5.97909	promoter	1	1	1	1	0	0	1	0.069307	1	0.009901	Gencode,F5promoter,NAST,EPD
chr3	94954154	94954161	+	mm10_nast.9815	NAST	1	1	1	1	0	0	1	1	0	0	Gencode,F5promoter,NAST
chr3	94954199	94954200	+	mm10_epd.12246	promoter	1	1	1	1	0	0	0	0	1	1	Gencode,F5promoter,EPD
chr3	94974693	94974719	+	mm10_fantom5.97910	promoter	0	0	1	1	0	0	0	0	0	0	F5promoter
chr3	94974728	94974753	+	mm10_fantom5.97911	promoter	1	0.92	1	1	0	0	0	0	0	0	Gencode,F5promoter
chr3	94974757	94974768	+	mm10_fantom5.97912	promoter	1	1	1	1	0	0	0	0	0	0	Gencode,F5promoter
chr3	94974911	94974964	+	mm10_fantom5.97913	promoter	1	1	1	1	0	0	1	0.415094	1	0.018868	Gencode,F5promoter,NAST,EPD
chr3	94974917	94974939	+	mm10_nast.9816	NAST	1	1	1	1	0	0	1	1	0	0	Gencode,F5promoter,NAST
chr3	94974939	94974940	+	mm10_epd.12247	promoter	1	1	1	1	0	0	0	0	1	1	Gencode,F5promoter,EPD
chr3	94974968	94974990	+	mm10_fantom5.97914	promoter	1	1	1	1	0	0	0	0	0	0	Gencode,F5promoter
chr3	94979894	94979900	-	mm10_fantom5.97915	promoter	1	1	1	1	0	0	0	0	0	0	Gencode,F5promoter
chr3	94984836	94984850	+	mm10_fantom5.97916	promoter	1	1	1	1	0	0	0	0	0	0	Gencode,F5promoter
chr3	94997097	94997120	-	mm10_fantom5.97917	promoter	2	1	1	1	0	0	0	0	0	0	Gencode,F5promoter
chr3	94998799	95004869	-	Gm15265	antisense	3	1	1	0.000659	0	0	0	0	0	0	Gencode,F5promoter
chr3	95003410	95003414	-	mm10_fantom5.97918	promoter	2	1	1	1	0	0	0	0	0	0	Gencode,F5promoter
chr3	95004167	95004239	+	Mir7013	miRNA	3	1	0	0	0	0	0	0	0	0	Gencode
chr3	95004956	95005002	+	mm10_fantom5.97919	promoter	1	1	1	1	0	0	0	0	0	0	Gencode,F5promoter
chr3	95006589	95006602	+	mm10_fantom5.97920	promoter	2	1	1	1	0	0	0	0	0	0	Gencode,F5promoter
chr3	95015214	95015246	-	mm10_fantom5.97921	promoter	1	1	1	1	0	0	0	0	0	0	Gencode,F5promoter
chr3	95015416	95015462	-	mm10_fantom5.97922	promoter	1	0.695652	1	1	0	0	0	0	1	0.021739	Gencode,F5promoter,EPD
chr3	95015424	95015425	-	mm10_epd.12248	promoter	1	1	1	1	0	0	0	0	1	1	Gencode,F5promoter,EPD
chr3	95015624	95020138	+	4930481B07Rik	processed_transcript	1	1	2	0.012184	0	0	0	0	0	0	Gencode,F5promoter
chr3	95015721	95015751	+	mm10_fantom5.97923	promoter	1	1	1	1	0	0	0	0	0	0	Gencode,F5promoter
chr3	95015760	95015785	+	mm10_fantom5.97924	promoter	1	1	1	1	0	0	0	0	0	0	Gencode,F5promoter
chr3	95024675	95024910	.	mm10_enhancer.27595	enhancer	0	0	0	0	1	1	0	0	0	0	F5enhancer
chr3	95025346	95025367	-	mm10_fantom5.97925	promoter	0	0	1	1	0	0	0	0	0	0	F5promoter
chr3	95032693	95042614	-	Psmd4	protein_coding	1	1	2	0.004435	0	0	4	0.002016	1	0.000101	Gencode,F5promoter,NAST,EPD
chr3	95032784	95032791	+	mm10_fantom5.97926	promoter	1	1	1	1	0	0	0	0	0	0	Gencode,F5promoter
chr3	95036713	95036721	-	mm10_nast.9817	NAST	1	1	0	0	0	0	1	1	0	0	Gencode,NAST
chr3	95042541	95042542	-	mm10_nast.9818	NAST	1	1	0	0	0	0	1	1	0	0	Gencode,NAST
chr3	95042542	95042579	-	mm10_fantom5.97927	promoter	1	1	1	1	0	0	2	0.297297	1	0.027027	Gencode,F5promoter,NAST,EPD
chr3	95042549	95042551	-	mm10_nast.9819	NAST	1	1	1	1	0	0	1	1	0	0	Gencode,F5promoter,NAST
chr3	95042562	95042571	-	mm10_nast.9820	NAST	1	1	1	1	0	0	1	1	1	0.111111	Gencode,F5promoter,NAST,EPD
chr3	95042568	95042569	-	mm10_epd.12249	promoter	1	1	1	1	0	0	1	1	1	1	Gencode,F5promoter,NAST,EPD
chr3	95090624	95090709	-	Gm24920	snoRNA	2	1	0	0	0	0	0	0	0	0	Gencode
chr3	95099499	95099606	+	Gm22301	snRNA	2	1	0	0	0	0	0	0	0	0	Gencode
chr3	95105525	95105877	.	mm10_enhancer.27596	enhancer	1	1	0	0	1	1	0	0	0	0	Gencode,F5enhancer,EPD
chr3	95106818	95106897	-	mm10_fantom5.97928	promoter	1	1	1	1	0	0	0	0	1	0.012658	Gencode,F5promoter,EPD
chr3	95106866	95106867	-	mm10_epd.12250	promoter	1	1	1	1	0	0	0	0	1	1	Gencode,F5promoter,EPD
chr3	95106907	95106922	-	mm10_fantom5.97929	promoter	1	1	1	1	0	0	0	0	0	0	Gencode,F5promoter
chr3	95109307	95109625	.	mm10_enhancer.27597	enhancer	0	0	0	0	1	1	0	0	0	0	F5enhancer
chr3	95111013	95111087	+	mm10_fantom5.97930	promoter	1	0.891892	1	1	0	0	1	0.121622	1	0.013514	Gencode,F5promoter,NAST,EPD
chr3	95111021	95123051	+	Vps72	protein_coding	1	1	2	0.006484	1	0.031671	1	0.000748	1	8.3e-05	Gencode,F5promoter,F5enhancer,NAST,EPD
chr3	95111041	95111050	+	mm10_nast.9821	NAST	1	1	1	1	0	0	1	1	0	0	Gencode,F5promoter,NAST
chr3	95111050	95111051	+	mm10_epd.12251	promoter	1	1	1	1	0	0	0	0	1	1	Gencode,F5promoter,EPD
chr3	95121610	95121991	.	mm10_enhancer.27598	enhancer	1	1	0	0	1	1	0	0	0	0	Gencode,F5enhancer,EPD
chr3	95122520	95122532	+	mm10_fantom5.97931	promoter	1	1	1	1	0	0	0	0	0	0	Gencode,F5promoter
chr3	95124437	95124449	+	mm10_fantom5.97932	promoter	0	0	1	1	0	0	0	0	0	0	F5promoter
chr3	95124451	95124465	+	mm10_fantom5.97933	promoter	0	0	1	1	0	0	0	0	0	0	F5promoter
chr3	95124482	95124560	+	mm10_fantom5.97934	promoter	1	1	1	1	0	0	0	0	1	0.012821	Gencode,F5promoter,EPD
chr3	95124500	95124501	+	mm10_epd.12252	promoter	1	1	1	1	0	0	0	0	1	1	Gencode,F5promoter,EPD
chr3	95126189	95126199	+	mm10_fantom5.97935	promoter	1	1	1	1	0	0	0	0	0	0	Gencode,F5promoter
chr3	95126206	95126213	+	mm10_fantom5.97936	promoter	1	1	1	1	0	0	0	0	0	0	Gencode,F5promoter
chr3	95126218	95126227	+	mm10_fantom5.97937	promoter	1	1	1	1	0	0	0	0	0	0	Gencode,F5promoter
chr3	95126240	95126249	+	mm10_fantom5.97938	promoter	1	1	1	1	0	0	0	0	0	0	Gencode,F5promoter
chr3	95127425	95127460	+	mm10_fantom5.97939	promoter	1	1	1	1	0	0	0	0	0	0	Gencode,F5promoter
chr3	95129535	95134011	-	Scnm1	protein_coding	1	1	4	0.021001	0	0	3	0.001787	1	0.000223	Gencode,F5promoter,NAST,EPD
chr3	95131435	95131440	+	mm10_fantom5.97940	promoter	1	1	1	1	0	0	0	0	0	0	Gencode,F5promoter
chr3	95133898	95133913	-	mm10_fantom5.97941	promoter	1	1	1	1	0	0	0	0	0	0	Gencode,F5promoter
chr3	95133936	95133988	-	mm10_fantom5.97942	promoter	1	1	1	1	0	0	2	0.115385	1	0.019231	Gencode,F5promoter,NAST,EPD
chr3	95133951	95133954	-	mm10_nast.9822	NAST	1	1	1	1	0	0	1	1	0	0	Gencode,F5promoter,NAST
chr3	95133970	95133973	-	mm10_nast.9823	NAST	1	1	1	1	0	0	1	1	0	0	Gencode,F5promoter,NAST
chr3	95133973	95133974	-	mm10_epd.12253	promoter	1	1	1	1	0	0	0	0	1	1	Gencode,F5promoter,EPD
chr3	95133989	95134017	-	mm10_fantom5.97943	promoter	1	0.785714	1	1	0	0	1	0.071429	0	0	Gencode,F5promoter,NAST
chr3	95133998	95134000	-	mm10_nast.9824	NAST	1	1	1	1	0	0	1	1	0	0	Gencode,F5promoter,NAST
chr3	95134087	95139518	+	Lysmd1	protein_coding	2	1	1	0.004235	1	0.06647	0	0	1	0.000184	Gencode,F5promoter,F5enhancer,EPD
chr3	95134168	95134169	+	mm10_epd.12254	promoter	1	1	0	0	0	0	0	0	1	1	Gencode,EPD
chr3	95135731	95136092	.	mm10_enhancer.27599	enhancer	1	1	0	0	1	1	0	0	0	0	Gencode,F5enhancer,EPD
chr3	95137923	95137946	+	mm10_fantom5.97944	promoter	1	1	1	1	0	0	0	0	0	0	Gencode,F5promoter
chr3	95139059	95139186	-	Mir8099-2	miRNA	2	1	0	0	0	0	0	0	0	0	Gencode
chr3	95139842	95139865	-	mm10_fantom5.97945	promoter	1	1	1	1	0	0	0	0	0	0	Gencode,F5promoter
chr3	95140083	95140121	-	mm10_fantom5.97946	promoter	1	1	1	1	0	0	0	0	0	0	Gencode,F5promoter
chr3	95141580	95141762	.	mm10_enhancer.27600	enhancer	1	1	0	0	1	1	0	0	0	0	Gencode,F5enhancer,EPD
chr3	95142346	95142362	-	mm10_fantom5.97947	promoter	1	0.875	1	1	0	0	1	0.625	1	0.0625	Gencode,F5promoter,NAST,EPD
chr3	95142352	95142368	-	mm10_nast.9825	NAST	1	0.5	2	0.9375	0	0	1	1	1	0.0625	Gencode,F5promoter,NAST,EPD
chr3	95142353	95142354	-	mm10_epd.12255	promoter	1	1	1	1	0	0	1	1	1	1	Gencode,F5promoter,NAST,EPD
chr3	95142363	95142374	-	mm10_fantom5.97948	promoter	0	0	1	1	0	0	1	0.454545	0	0	F5promoter,NAST,EPD
chr3	95144370	95144906	+	Gm9169	processed_pseudogene	1	1	0	0	0	0	0	0	0	0	Gencode
chr3	95160449	95160505	+	mm10_fantom5.97949	promoter	1	0.875	1	1	0	0	0	0	1	0.017857	Gencode,F5promoter,EPD
chr3	95160456	95174024	+	Sema6c	protein_coding	1	1	4	0.006854	0	0	0	0	2	0.000147	Gencode,F5promoter,EPD
chr3	95160493	95160494	+	mm10_epd.12256	promoter	1	1	1	1	0	0	0	0	1	1	Gencode,F5promoter,EPD
chr3	95160969	95160973	+	mm10_fantom5.97950	promoter	1	1	1	1	0	0	0	0	0	0	Gencode,F5promoter
chr3	95164265	95164281	+	mm10_fantom5.97951	promoter	1	1	1	1	0	0	0	0	0	0	Gencode,F5promoter
chr3	95164309	95164333	+	mm10_fantom5.97952	promoter	1	1	1	1	0	0	0	0	1	0.041667	Gencode,F5promoter,EPD
chr3	95164323	95164324	+	mm10_epd.12257	promoter	1	1	1	1	0	0	0	0	1	1	Gencode,F5promoter,EPD
chr3	95190762	95190767	-	mm10_fantom5.97953	promoter	1	1	1	1	0	0	0	0	0	0	Gencode,F5promoter
chr3	95193736	95193738	-	mm10_fantom5.97954	promoter	1	1	1	1	0	0	0	0	0	0	Gencode,F5promoter
chr3	95217417	95217484	+	mm10_fantom5.97955	promoter	2	1	1	1	0	0	0	0	0	0	Gencode,F5promoter
chr3	95217690	95217728	-	mm10_fantom5.97956	promoter	2	1	1	1	0	0	0	0	0	0	Gencode,F5promoter
chr3	95217741	95217765	-	mm10_fantom5.97957	promoter	2	1	1	1	0	0	1	0.166667	1	0.041667	Gencode,F5promoter,NAST,EPD
chr3	95217753	95217757	-	mm10_nast.9826	NAST	2	1	1	1	0	0	1	1	0	0	Gencode,F5promoter,NAST
chr3	95217757	95217758	-	mm10_epd.12258	promoter	2	1	1	1	0	0	0	0	1	1	Gencode,F5promoter,EPD
chr3	95217877	95217918	-	mm10_fantom5.97958	promoter	2	1	1	1	0	0	0	0	0	0	Gencode,F5promoter
chr3	95217931	95217989	-	mm10_fantom5.97959	promoter	1	1	1	1	0	0	0	0	0	0	Gencode,F5promoter
chr3	95218000	95218059	+	mm10_fantom5.97960	promoter	1	1	1	1	0	0	0	0	0	0	Gencode,F5promoter
chr3	95218070	95218082	+	mm10_fantom5.97961	promoter	1	1	1	1	0	0	0	0	0	0	Gencode,F5promoter
chr3	95219556	95219568	-	mm10_fantom5.97962	promoter	2	1	1	1	0	0	0	0	0	0	Gencode,F5promoter
chr3	95219730	95219741	-	mm10_fantom5.97963	promoter	2	1	1	1	0	0	0	0	0	0	Gencode,F5promoter
chr3	95219901	95219917	-	mm10_fantom5.97964	promoter	2	1	1	1	0	0	0	0	0	0	Gencode,F5promoter
chr3	95220127	95220187	-	mm10_fantom5.97965	promoter	2	1	1	1	0	0	0	0	0	0	Gencode,F5promoter
chr3	95220219	95220232	-	mm10_fantom5.97966	promoter	2	1	1	1	0	0	0	0	0	0	Gencode,F5promoter
chr3	95228147	95228164	-	mm10_fantom5.97967	promoter	1	1	1	1	0	0	0	0	0	0	Gencode,F5promoter
chr3	95228169	95228261	-	mm10_fantom5.97968	promoter	1	1	1	1	0	0	1	0.152174	0	0	Gencode,F5promoter,NAST
chr3	95228224	95228238	-	mm10_nast.9827	NAST	1	1	1	1	0	0	1	1	0	0	Gencode,F5promoter,NAST
chr3	95228262	95228273	-	mm10_fantom5.97969	promoter	1	1	1	1	0	0	0	0	0	0	Gencode,F5promoter
chr3	95228275	95228286	-	mm10_fantom5.97970	promoter	1	1	1	1	0	0	0	0	0	0	Gencode,F5promoter
chr3	95228291	95228304	-	mm10_fantom5.97971	promoter	1	1	1	1	0	0	0	0	0	0	Gencode,F5promoter
chr3	95228310	95228368	+	mm10_fantom5.97972	promoter	1	1	2	1	0	0	0	0	0	0	Gencode,F5promoter
chr3	95228332	95228339	-	mm10_fantom5.97973	promoter	1	1	2	1	0	0	0	0	0	0	Gencode,F5promoter
chr3	95228593	95228631	-	mm10_fantom5.97974	promoter	1	1	1	1	0	0	0	0	0	0	Gencode,F5promoter
chr3	95228636	95228719	-	mm10_fantom5.97975	promoter	1	1	1	1	0	0	1	0.108434	1	0.012048	Gencode,F5promoter,NAST,EPD
chr3	95228676	95228685	-	mm10_nast.9828	NAST	1	1	1	1	0	0	1	1	1	0.111111	Gencode,F5promoter,NAST,EPD
chr3	95228677	95228678	-	mm10_epd.12259	promoter	1	1	1	1	0	0	1	1	1	1	Gencode,F5promoter,NAST,EPD
chr3	95228731	95236409	+	Cdc42se1	protein_coding	2	1	15	0.047538	2	0.08622	0	0	1	0.00013	Gencode,F5promoter,F5enhancer,EPD
chr3	95228747	95228752	+	mm10_fantom5.97976	promoter	2	1	1	1	0	0	0	0	0	0	Gencode,F5promoter
chr3	95228755	95228832	+	mm10_fantom5.97977	promoter	2	1	1	1	0	0	0	0	1	0.012987	Gencode,F5promoter,EPD
chr3	95228776	95228777	+	mm10_epd.12260	promoter	2	1	1	1	0	0	0	0	1	1	Gencode,F5promoter,EPD
chr3	95228836	95228847	+	mm10_fantom5.97978	promoter	2	1	1	1	0	0	0	0	0	0	Gencode,F5promoter
chr3	95228870	95228879	-	mm10_fantom5.97979	promoter	2	1	1	1	0	0	0	0	0	0	Gencode,F5promoter
chr3	95228880	95228908	-	mm10_fantom5.97980	promoter	2	1	1	1	0	0	0	0	0	0	Gencode,F5promoter
chr3	95228959	95228980	+	mm10_fantom5.97981	promoter	2	1	1	1	0	0	0	0	0	0	Gencode,F5promoter
chr3	95229481	95229508	-	mm10_fantom5.97982	promoter	2	1	1	1	0	0	0	0	0	0	Gencode,F5promoter
chr3	95230394	95230419	-	mm10_fantom5.97983	promoter	2	1	1	1	1	1	0	0	0	0	Gencode,F5promoter,F5enhancer
chr3	95230394	95230872	.	mm10_enhancer.27601	enhancer	2	1	1	0.052301	1	1	0	0	0	0	Gencode,F5promoter,F5enhancer
chr3	95231327	95231511	.	mm10_enhancer.27602	enhancer	2	1	1	0.190217	1	1	0	0	0	0	Gencode,F5promoter,F5enhancer
chr3	95231476	95231511	+	mm10_fantom5.97984	promoter	2	1	1	1	1	1	0	0	0	0	Gencode,F5promoter,F5enhancer
chr3	95232161	95232165	-	mm10_fantom5.97985	promoter	2	1	1	1	0	0	0	0	0	0	Gencode,F5promoter
chr3	95232167	95232180	-	mm10_fantom5.97986	promoter	2	1	1	1	0	0	0	0	0	0	Gencode,F5promoter
chr3	95232291	95232315	+	mm10_fantom5.97987	promoter	1	1	1	1	0	0	0	0	0	0	Gencode,F5promoter
chr3	95232326	95232349	+	mm10_fantom5.97988	promoter	1	1	1	1	0	0	0	0	0	0	Gencode,F5promoter
chr3	95234704	95234722	+	mm10_fantom5.97989	promoter	1	1	1	1	0	0	0	0	0	0	Gencode,F5promoter
chr3	95235256	95235301	+	mm10_fantom5.97990	promoter	1	1	1	1	0	0	0	0	0	0	Gencode,F5promoter
chr3	95241020	95241025	-	mm10_fantom5.97991	promoter	1	1	1	1	0	0	0	0	0	0	Gencode,F5promoter
chr3	95241044	95241103	-	mm10_fantom5.97992	promoter	1	1	1	1	0	0	0	0	1	0.016949	Gencode,F5promoter,EPD
chr3	95241077	95241078	-	mm10_epd.12261	promoter	1	1	1	1	0	0	0	0	1	1	Gencode,F5promoter,EPD
chr3	95241130	95241146	-	mm10_fantom5.97993	promoter	1	1	1	1	0	0	0	0	0	0	Gencode,F5promoter
chr3	95241158	95241182	-	mm10_fantom5.97994	promoter	1	1	1	1	0	0	0	0	0	0	Gencode,F5promoter
chr3	95241270	95251193	-	Bnipl	protein_coding	2	1	3	0.005039	0	0	0	0	0	0	Gencode,F5promoter
chr3	95251104	95251118	-	mm10_fantom5.97995	promoter	1	1	1	1	0	0	0	0	0	0	Gencode,F5promoter
chr3	95251120	95251144	-	mm10_fantom5.97996	promoter	1	1	1	1	0	0	0	0	0	0	Gencode,F5promoter
chr3	95251148	95251160	-	mm10_fantom5.97997	promoter	1	1	1	1	0	0	0	0	0	0	Gencode,F5promoter
chr3	95266133	95266178	-	mm10_fantom5.97998	promoter	1	1	1	1	0	0	0	0	0	0	Gencode,F5promoter
chr3	95270864	95271112	.	mm10_enhancer.27603	enhancer	1	1	0	0	1	1	0	0	0	0	Gencode,F5enhancer,EPD
chr3	95281328	95281348	+	mm10_fantom5.97999	promoter	2	1	1	1	0	0	0	0	0	0	Gencode,F5promoter
chr3	95281358	95281391	+	mm10_fantom5.98000	promoter	2	1	1	1	0	0	0	0	0	0	Gencode,F5promoter
chr3	95281663	95281687	-	mm10_fantom5.98001	promoter	2	1	1	1	0	0	0	0	0	0	Gencode,F5promoter
chr3	95281710	95281748	-	mm10_fantom5.98002	promoter	2	1	1	1	0	0	0	0	0	0	Gencode,F5promoter
chr3	95281762	95281793	-	mm10_fantom5.98003	promoter	2	1	1	1	0	0	0	0	0	0	Gencode,F5promoter
chr3	95281795	95281814	-	mm10_fantom5.98004	promoter	2	1	1	1	0	0	0	0	0	0	Gencode,F5promoter
chr3	95281833	95281843	-	mm10_fantom5.98005	promoter	2	1	1	1	0	0	0	0	0	0	Gencode,F5promoter
chr3	95282474	95282496	+	mm10_fantom5.98006	promoter	1	1	1	1	0	0	0	0	0	0	Gencode,F5promoter
chr3	95282498	95282555	+	mm10_fantom5.98007	promoter	1	1	1	1	0	0	0	0	0	0	Gencode,F5promoter
chr3	95282587	95282605	+	mm10_fantom5.98008	promoter	1	1	1	1	0	0	0	0	0	0	Gencode,F5promoter
chr3	95282897	95282942	+	mm10_fantom5.98009	promoter	1	1	1	1	0	0	0	0	0	0	Gencode,F5promoter
chr3	95282949	95282958	+	mm10_fantom5.98010	promoter	1	1	1	1	0	0	0	0	0	0	Gencode,F5promoter
chr3	95282962	95282973	+	mm10_fantom5.98011	promoter	1	1	1	1	0	0	0	0	0	0	Gencode,F5promoter
chr3	95282997	95283010	+	mm10_fantom5.98012	promoter	1	1	1	1	0	0	0	0	0	0	Gencode,F5promoter
chr3	95283013	95283056	+	mm10_fantom5.98013	promoter	1	1	1	1	0	0	0	0	1	0.023256	Gencode,F5promoter,EPD
chr3	95283023	95283024	+	mm10_epd.12262	promoter	1	1	1	1	0	0	0	0	1	1	Gencode,F5promoter,EPD
chr3	95283060	95283084	-	mm10_fantom5.98014	promoter	1	1	2	1	0	0	0	0	0	0	Gencode,F5promoter
chr3	95283074	95283112	+	mm10_fantom5.98015	promoter	1	1	2	1	0	0	0	0	0	0	Gencode,F5promoter
chr3	95283126	95283140	+	mm10_fantom5.98016	promoter	1	1	1	1	0	0	0	0	0	0	Gencode,F5promoter
chr3	95283164	95283188	+	mm10_fantom5.98017	promoter	1	1	1	1	0	0	0	0	0	0	Gencode,F5promoter
chr3	95283196	95283208	+	mm10_fantom5.98018	promoter	1	1	1	1	0	0	0	0	0	0	Gencode,F5promoter
chr3	95283209	95283222	+	mm10_fantom5.98019	promoter	1	1	1	1	0	0	0	0	0	0	Gencode,F5promoter
chr3	95283263	95283294	+	mm10_fantom5.98020	promoter	1	1	1	1	0	0	0	0	0	0	Gencode,F5promoter
chr3	95283323	95283333	+	mm10_fantom5.98021	promoter	1	1	1	1	0	0	0	0	0	0	Gencode,F5promoter
chr3	95283375	95283454	-	mm10_fantom5.98022	promoter	1	1	3	1	0	0	0	0	0	0	Gencode,F5promoter
chr3	95283395	95283406	+	mm10_fantom5.98023	promoter	1	1	2	1	0	0	0	0	0	0	Gencode,F5promoter
chr3	95283444	95283517	+	mm10_fantom5.98024	promoter	1	1	3	1	0	0	0	0	0	0	Gencode,F5promoter
chr3	95283493	95283541	-	mm10_fantom5.98025	promoter	1	1	2	1	0	0	0	0	0	0	Gencode,F5promoter
chr3	95286738	95286782	+	mm10_fantom5.98026	promoter	1	1	1	1	0	0	0	0	0	0	Gencode,F5promoter
chr3	95287640	95287654	+	mm10_fantom5.98027	promoter	1	1	1	1	0	0	0	0	0	0	Gencode,F5promoter
chr3	95293676	95293721	-	mm10_fantom5.98028	promoter	1	1	1	1	0	0	0	0	0	0	Gencode,F5promoter
chr3	95306794	95306810	-	mm10_fantom5.98029	promoter	1	1	1	1	0	0	0	0	1	0.0625	Gencode,F5promoter,EPD
chr3	95306800	95306801	-	mm10_epd.12263	promoter	1	1	1	1	0	0	0	0	1	1	Gencode,F5promoter,EPD
chr3	95307075	95315127	-	6330562C20Rik	antisense	3	1	5	0.015648	0	0	0	0	1	0.000124	Gencode,F5promoter,EPD
chr3	95307132	95307181	-	mm10_fantom5.98030	promoter	2	1	1	1	0	0	0	0	1	0.020408	Gencode,F5promoter,EPD
chr3	95307165	95307166	-	mm10_epd.12264	promoter	2	1	1	1	0	0	0	0	1	1	Gencode,F5promoter,EPD
chr3	95307186	95307202	-	mm10_fantom5.98031	promoter	1	1	1	1	0	0	0	0	0	0	Gencode,F5promoter
chr3	95307449	95307459	-	mm10_fantom5.98032	promoter	1	1	1	1	0	0	0	0	0	0	Gencode,F5promoter
chr3	95314832	95314866	+	mm10_fantom5.98033	promoter	2	1	1	1	0	0	0	0	0	0	Gencode,F5promoter
chr3	95315086	95315103	-	mm10_fantom5.98034	promoter	2	1	1	1	0	0	0	0	0	0	Gencode,F5promoter
chr3	95315152	95315217	-	mm10_fantom5.98035	promoter	1	1	1	1	0	0	0	0	0	0	Gencode,F5promoter
chr3	95315240	95315273	+	mm10_fantom5.98036	promoter	1	1	1	1	0	0	1	0.181818	1	0.030303	Gencode,F5promoter,NAST,EPD
chr3	95315260	95315266	+	mm10_nast.9829	NAST	1	1	1	1	0	0	1	1	0	0	Gencode,F5promoter,NAST
chr3	95315266	95315267	+	mm10_epd.12265	promoter	1	1	1	1	0	0	0	0	1	1	Gencode,F5promoter,EPD
chr3	95315282	95315302	+	mm10_fantom5.98037	promoter	1	1	1	1	0	0	0	0	0	0	Gencode,F5promoter
chr3	95315733	95315759	-	mm10_fantom5.98038	promoter	1	1	1	1	0	0	0	0	0	0	Gencode,F5promoter
chr3	95318782	95318793	+	mm10_fantom5.98039	promoter	1	1	1	1	0	0	0	0	0	0	Gencode,F5promoter
chr3	95318801	95318819	+	mm10_fantom5.98040	promoter	1	1	1	1	0	0	0	0	0	0	Gencode,F5promoter
chr3	95318824	95318870	+	mm10_fantom5.98041	promoter	1	1	1	1	0	0	0	0	0	0	Gencode,F5promoter
chr3	95319968	95319977	+	mm10_fantom5.98042	promoter	1	1	1	1	0	0	0	0	0	0	Gencode,F5promoter
chr3	95320147	95320165	+	mm10_fantom5.98043	promoter	1	1	1	1	0	0	0	0	0	0	Gencode,F5promoter
chr3	95320167	95320203	+	mm10_fantom5.98044	promoter	1	1	1	1	0	0	0	0	0	0	Gencode,F5promoter
chr3	95320470	95320493	+	mm10_fantom5.98045	promoter	1	1	1	1	0	0	0	0	0	0	Gencode,F5promoter
chr3	95320992	95321014	+	mm10_fantom5.98046	promoter	1	1	1	1	0	0	0	0	0	0	Gencode,F5promoter
chr3	95331686	95331690	-	mm10_fantom5.98047	promoter	1	1	1	1	0	0	0	0	0	0	Gencode,F5promoter
chr3	95339969	95339990	-	mm10_fantom5.98048	promoter	1	1	1	1	0	0	0	0	0	0	Gencode,F5promoter
chr3	95352783	95352977	+	Gm42578	processed_pseudogene	2	1	0	0	0	0	0	0	0	0	Gencode
chr3	95356129	95357572	+	Gm37500	TEC	2	1	2	0.036036	0	0	2	0.012474	1	0.000693	Gencode,F5promoter,NAST,EPD
chr3	95357108	95357110	-	mm10_nast.9830	NAST	2	1	0	0	0	0	1	1	0	0	Gencode,NAST
chr3	95357170	95357186	-	mm10_nast.9831	NAST	2	1	0	0	0	0	1	1	1	0.0625	Gencode,NAST,EPD
chr3	95357172	95357173	-	mm10_epd.12266	promoter	2	1	0	0	0	0	1	1	1	1	Gencode,NAST,EPD
chr3	95357186	95357211	-	mm10_fantom5.98049	promoter	2	1	1	1	0	0	0	0	0	0	Gencode,F5promoter
chr3	95357217	95357244	-	mm10_fantom5.98050	promoter	1	1	1	1	0	0	0	0	0	0	Gencode,F5promoter
chr3	95402775	95402780	-	mm10_fantom5.98051	promoter	1	1	1	1	0	0	0	0	0	0	Gencode,F5promoter
chr3	95402781	95402786	-	mm10_fantom5.98052	promoter	1	1	1	1	0	0	0	0	0	0	Gencode,F5promoter
chr3	95402795	95402851	-	mm10_fantom5.98053	promoter	1	0.821429	1	1	0	0	0	0	0	0	Gencode,F5promoter
chr3	95410345	95411207	-	Gm5070	processed_pseudogene	1	1	0	0	0	0	0	0	0	0	Gencode
chr3	95415025	95415425	-	Gm9173	processed_pseudogene	1	1	0	0	0	0	0	0	0	0	Gencode
chr3	95427575	95427588	+	mm10_fantom5.98054	promoter	0	0	1	1	0	0	1	0.923077	0	0	F5promoter,NAST,EPD
chr3	95427576	95427591	+	mm10_nast.9832	NAST	0	0	1	0.8	0	0	1	1	0	0	F5promoter,NAST,EPD
chr3	95427648	95427650	+	mm10_nast.9833	NAST	0	0	0	0	0	0	1	1	0	0	NAST
chr3	95427670	95431087	+	Gm4349	lincRNA	1	1	0	0	0	0	0	0	0	0	Gencode
chr3	95434386	95434421	+	mm10_fantom5.98055	promoter	1	0.971429	1	1	0	0	1	0.571429	1	0.028571	Gencode,F5promoter,NAST,EPD
chr3	95434400	95434420	+	mm10_nast.9834	NAST	1	1	1	1	0	0	1	1	1	0.05	Gencode,F5promoter,NAST,EPD
chr3	95434408	95434409	+	mm10_epd.12267	promoter	1	1	1	1	0	0	1	1	1	1	Gencode,F5promoter,NAST,EPD
chr3	95434510	95434533	+	mm10_fantom5.98056	promoter	1	1	1	1	0	0	1	0.608696	0	0	Gencode,F5promoter,NAST
chr3	95434513	95434527	+	mm10_nast.9835	NAST	1	1	1	1	0	0	1	1	0	0	Gencode,F5promoter,NAST
chr3	95443458	95443463	+	mm10_fantom5.98057	promoter	1	1	1	1	0	0	0	0	0	0	Gencode,F5promoter
chr3	95454372	95454373	+	mm10_fantom5.98058	promoter	1	1	1	1	0	0	0	0	0	0	Gencode,F5promoter
chr3	95461190	95461542	+	Gm42672	processed_pseudogene	2	1	0	0	0	0	0	0	0	0	Gencode
chr3	95481233	95481254	+	mm10_fantom5.98059	promoter	1	1	1	1	0	0	0	0	0	0	Gencode,F5promoter
chr3	95496733	95496735	+	mm10_fantom5.98060	promoter	1	1	1	1	0	0	0	0	0	0	Gencode,F5promoter
chr3	95499217	95499220	+	mm10_fantom5.98061	promoter	0	0	1	1	0	0	0	0	0	0	F5promoter
chr3	95499223	95499229	+	mm10_fantom5.98062	promoter	0	0	1	1	0	0	0	0	0	0	F5promoter
chr3	95499256	95499265	+	mm10_fantom5.98063	promoter	1	1	1	1	0	0	0	0	0	0	Gencode,F5promoter
chr3	95499273	95499289	+	mm10_fantom5.98064	promoter	1	1	1	1	0	0	1	0.25	1	0.0625	Gencode,F5promoter,NAST,EPD
chr3	95499279	95499283	+	mm10_nast.9836	NAST	1	1	1	1	0	0	1	1	1	0.25	Gencode,F5promoter,NAST,EPD
chr3	95499280	95499281	+	mm10_epd.12268	promoter	1	1	1	1	0	0	1	1	1	1	Gencode,F5promoter,NAST,EPD
chr3	95499792	95499811	+	mm10_fantom5.98065	promoter	1	1	1	1	0	0	0	0	0	0	Gencode,F5promoter
chr3	95499856	95499868	+	mm10_fantom5.98066	promoter	1	1	1	1	0	0	0	0	0	0	Gencode,F5promoter
chr3	95499891	95499896	+	mm10_fantom5.98067	promoter	1	1	1	1	0	0	0	0	0	0	Gencode,F5promoter
chr3	95502523	95502551	+	mm10_fantom5.98068	promoter	1	1	1	1	0	0	0	0	0	0	Gencode,F5promoter
chr3	95511735	95511740	-	mm10_fantom5.98069	promoter	0	0	1	1	1	0.6	0	0	0	0	F5promoter,F5enhancer,NAST
chr3	95511737	95512058	.	mm10_enhancer.27604	enhancer	0	0	2	0.05296	1	1	0	0	0	0	F5promoter,F5enhancer,NAST
chr3	95511856	95511870	-	mm10_fantom5.98070	promoter	0	0	1	1	1	1	0	0	0	0	F5promoter,F5enhancer,NAST
chr3	95517522	95517730	.	mm10_enhancer.27605	enhancer	0	0	0	0	1	1	0	0	0	0	F5enhancer
chr3	95518977	95518991	-	mm10_fantom5.98071	promoter	0	0	1	1	0	0	0	0	0	0	F5promoter
chr3	95519036	95519056	-	mm10_fantom5.98072	promoter	0	0	1	1	0	0	0	0	0	0	F5promoter
chr3	95521138	95521163	-	mm10_fantom5.98073	promoter	0	0	1	1	0	0	0	0	0	0	F5promoter
chr3	95521194	95521645	.	mm10_enhancer.27606	enhancer	0	0	0	0	1	1	0	0	0	0	F5enhancer
chr3	95522191	95522251	.	mm10_enhancer.27607	enhancer	0	0	0	0	1	1	0	0	0	0	F5enhancer
chr3	95523695	95524122	.	mm10_enhancer.27608	enhancer	0	0	0	0	1	1	0	0	0	0	F5enhancer
chr3	95524815	95524839	-	mm10_fantom5.98074	promoter	0	0	1	1	0	0	0	0	0	0	F5promoter
chr3	95524879	95524895	-	mm10_fantom5.98075	promoter	0	0	1	1	0	0	0	0	0	0	F5promoter
chr3	95526777	95526797	+	mm10_fantom5.98076	promoter	1	0.6	1	1	0	0	0	0	0	0	Gencode,F5promoter
chr3	95526800	95526811	+	mm10_fantom5.98077	promoter	1	1	1	1	0	0	0	0	0	0	Gencode,F5promoter
chr3	95526819	95526871	+	mm10_fantom5.98078	promoter	1	1	1	1	0	0	0	0	1	0.019231	Gencode,F5promoter,EPD
chr3	95526830	95526831	+	mm10_epd.12269	promoter	1	1	1	1	0	0	0	0	1	1	Gencode,F5promoter,EPD
chr3	95526878	95526889	+	mm10_fantom5.98079	promoter	1	1	1	1	0	0	0	0	0	0	Gencode,F5promoter
chr3	95529428	95529536	+	mm10_fantom5.98080	promoter	1	1	2	1	0	0	0	0	0	0	Gencode,F5promoter
chr3	95529520	95529570	-	mm10_fantom5.98081	promoter	1	1	2	1	0	0	0	0	0	0	Gencode,F5promoter
chr3	95530181	95530200	+	mm10_fantom5.98082	promoter	1	1	1	1	0	0	0	0	0	0	Gencode,F5promoter
chr3	95530417	95530974	+	Hmgb1-ps5	processed_pseudogene	2	1	0	0	0	0	0	0	0	0	Gencode
chr3	95531917	95531925	+	mm10_fantom5.98083	promoter	1	1	1	1	0	0	0	0	0	0	Gencode,F5promoter
chr3	95536902	95536920	+	mm10_fantom5.98084	promoter	1	1	1	1	0	0	0	0	0	0	Gencode,F5promoter
chr3	95538708	95538738	+	mm10_fantom5.98085	promoter	1	1	1	1	0	0	0	0	0	0	Gencode,F5promoter
chr3	95538740	95538768	-	mm10_fantom5.98086	promoter	1	1	2	1	0	0	0	0	0	0	Gencode,F5promoter
chr3	95538747	95538816	+	mm10_fantom5.98087	promoter	1	1	3	1	0	0	0	0	0	0	Gencode,F5promoter
chr3	95538812	95538848	-	mm10_fantom5.98088	promoter	1	1	2	1	0	0	0	0	0	0	Gencode,F5promoter
chr3	95539205	95539225	-	mm10_fantom5.98089	promoter	1	1	1	1	0	0	0	0	0	0	Gencode,F5promoter
chr3	95540028	95540041	+	mm10_fantom5.98090	promoter	1	1	1	1	0	0	0	0	0	0	Gencode,F5promoter
chr3	95540064	95540083	+	mm10_fantom5.98091	promoter	1	1	1	1	0	0	0	0	0	0	Gencode,F5promoter
chr3	95540188	95540190	+	mm10_fantom5.98092	promoter	1	1	1	1	0	0	0	0	0	0	Gencode,F5promoter
chr3	95540267	95540318	+	mm10_fantom5.98093	promoter	1	1	1	1	0	0	0	0	0	0	Gencode,F5promoter
chr3	95540336	95540354	-	mm10_fantom5.98094	promoter	1	1	1	1	0	0	0	0	0	0	Gencode,F5promoter
chr3	95541607	95541623	+	mm10_fantom5.98095	promoter	1	1	1	1	0	0	0	0	0	0	Gencode,F5promoter
chr3	95541638	95541662	+	mm10_fantom5.98096	promoter	1	1	1	1	0	0	0	0	0	0	Gencode,F5promoter
chr3	95541698	95541717	+	mm10_fantom5.98097	promoter	1	1	1	1	0	0	0	0	0	0	Gencode,F5promoter
chr3	95543009	95543137	+	mm10_fantom5.98098	promoter	1	1	2	1	0	0	0	0	0	0	Gencode,F5promoter
chr3	95543121	95543165	-	mm10_fantom5.98099	promoter	1	1	2	1	0	0	0	0	0	0	Gencode,F5promoter
chr3	95545331	95545345	+	mm10_fantom5.98100	promoter	1	1	1	1	0	0	0	0	0	0	Gencode,F5promoter
chr3	95545346	95545352	+	mm10_fantom5.98101	promoter	1	1	1	1	0	0	0	0	0	0	Gencode,F5promoter
chr3	95545354	95545365	+	mm10_fantom5.98102	promoter	1	1	2	1	0	0	0	0	0	0	Gencode,F5promoter
chr3	95545364	95545386	-	mm10_fantom5.98103	promoter	1	1	3	1	0	0	0	0	0	0	Gencode,F5promoter
chr3	95545368	95545387	+	mm10_fantom5.98104	promoter	1	1	2	1	0	0	0	0	0	0	Gencode,F5promoter
chr3	95545388	95545418	-	mm10_fantom5.98105	promoter	1	1	2	1	0	0	0	0	0	0	Gencode,F5promoter
chr3	95545398	95545430	+	mm10_fantom5.98106	promoter	1	1	2	1	0	0	0	0	0	0	Gencode,F5promoter
chr3	95545440	95545502	-	mm10_fantom5.98107	promoter	1	1	4	1	0	0	0	0	0	0	Gencode,F5promoter
chr3	95545459	95545471	+	mm10_fantom5.98108	promoter	1	1	2	1	0	0	0	0	0	0	Gencode,F5promoter
chr3	95545472	95545489	+	mm10_fantom5.98109	promoter	1	1	2	1	0	0	0	0	0	0	Gencode,F5promoter
chr3	95545498	95545513	+	mm10_fantom5.98110	promoter	1	1	2	1	0	0	0	0	0	0	Gencode,F5promoter
chr3	95545521	95545541	+	mm10_fantom5.98111	promoter	1	1	2	1	0	0	0	0	0	0	Gencode,F5promoter
chr3	95545525	95545537	-	mm10_fantom5.98112	promoter	1	1	2	1	0	0	0	0	0	0	Gencode,F5promoter
chr3	95546795	95546804	+	mm10_fantom5.98113	promoter	1	1	1	1	0	0	0	0	0	0	Gencode,F5promoter
chr3	95547234	95547247	+	mm10_fantom5.98114	promoter	1	1	1	1	0	0	0	0	0	0	Gencode,F5promoter
chr3	95550048	95550060	+	mm10_fantom5.98115	promoter	1	1	1	1	0	0	0	0	0	0	Gencode,F5promoter
chr3	95550074	95550086	+	mm10_fantom5.98116	promoter	1	1	1	1	0	0	0	0	0	0	Gencode,F5promoter
chr3	95550091	95550097	+	mm10_fantom5.98117	promoter	1	1	1	1	0	0	0	0	0	0	Gencode,F5promoter
chr3	95550101	95550119	+	mm10_fantom5.98118	promoter	1	1	2	1	0	0	0	0	0	0	Gencode,F5promoter
chr3	95550118	95550158	-	mm10_fantom5.98119	promoter	1	1	3	1	0	0	0	0	0	0	Gencode,F5promoter
chr3	95550125	95550129	+	mm10_fantom5.98120	promoter	1	1	2	1	0	0	0	0	0	0	Gencode,F5promoter
chr3	95554472	95554482	+	mm10_fantom5.98121	promoter	1	1	1	1	0	0	0	0	0	0	Gencode,F5promoter
chr3	95556082	95556114	+	mm10_fantom5.98122	promoter	1	1	1	1	0	0	0	0	0	0	Gencode,F5promoter
chr3	95556115	95556188	+	mm10_fantom5.98123	promoter	1	1	2	1	0	0	0	0	0	0	Gencode,F5promoter
chr3	95556170	95556193	-	mm10_fantom5.98124	promoter	1	1	2	1	0	0	0	0	0	0	Gencode,F5promoter
chr3	95556194	95556247	+	mm10_fantom5.98125	promoter	1	1	1	1	0	0	0	0	0	0	Gencode,F5promoter
chr3	95556302	95556325	+	mm10_fantom5.98126	promoter	1	1	1	1	0	0	0	0	0	0	Gencode,F5promoter
chr3	95556339	95556346	+	mm10_fantom5.98127	promoter	1	1	1	1	0	0	0	0	0	0	Gencode,F5promoter
chr3	95556394	95556403	-	mm10_fantom5.98128	promoter	1	1	1	1	0	0	0	0	0	0	Gencode,F5promoter
chr3	95559627	95559628	+	mm10_epd.12270	promoter	0	0	0	0	0	0	0	0	1	1	EPD
chr3	95559657	95559676	+	mm10_nast.9837	NAST	0	0	1	0.263158	0	0	1	1	0	0	F5promoter,NAST,EPD
chr3	95559671	95559691	+	mm10_fantom5.98129	promoter	1	0.75	1	1	0	0	1	0.25	0	0	Gencode,F5promoter,NAST
chr3	95588928	95588953	+	mm10_fantom5.98130	promoter	1	0.8	1	1	0	0	0	0	0	0	Gencode,F5promoter
chr3	95588960	95588988	+	mm10_fantom5.98131	promoter	2	1	1	1	0	0	1	0.535714	1	0.035714	Gencode,F5promoter,NAST,EPD
chr3	95588965	95588980	+	mm10_nast.9838	NAST	2	1	1	1	0	0	1	1	1	0.066667	Gencode,F5promoter,NAST,EPD
chr3	95588968	95588969	+	mm10_epd.12271	promoter	1	1	1	1	0	0	1	1	1	1	Gencode,F5promoter,NAST,EPD
chr3	95588970	95590574	+	Gm42671	TEC	2	1	3	0.028055	0	0	1	0.006234	0	0	Gencode,F5promoter,NAST
chr3	95588991	95589009	+	mm10_fantom5.98132	promoter	2	1	1	1	0	0	0	0	0	0	Gencode,F5promoter
chr3	95589035	95589044	+	mm10_fantom5.98133	promoter	2	1	1	1	0	0	0	0	0	0	Gencode,F5promoter
chr3	95611615	95611909	.	mm10_enhancer.27609	enhancer	1	1	0	0	1	1	0	0	0	0	Gencode,F5enhancer,EPD
chr3	95622236	95622247	+	mm10_fantom5.98134	promoter	0	0	1	1	0	0	1	0.818182	0	0	F5promoter,NAST,EPD
chr3	95622238	95622258	+	mm10_nast.9839	NAST	0	0	1	0.45	0	0	1	1	0	0	F5promoter,NAST,EPD
chr3	95622277	95622772	+	Rps10-ps1	processed_pseudogene	1	1	1	0.064646	0	0	0	0	0	0	Gencode,F5promoter
chr3	95622636	95622668	+	mm10_fantom5.98135	promoter	1	1	1	1	0	0	0	0	0	0	Gencode,F5promoter
chr3	95623892	95623900	+	mm10_fantom5.98136	promoter	0	0	1	1	0	0	0	0	0	0	F5promoter
chr3	95624722	95624749	-	mm10_fantom5.98137	promoter	0	0	1	1	0	0	0	0	0	0	F5promoter
chr3	95624971	95625021	+	mm10_fantom5.98138	promoter	1	0.58	1	1	0	0	2	0.06	1	0.02	Gencode,F5promoter,NAST,EPD
chr3	95624979	95624981	+	mm10_nast.9840	NAST	0	0	1	1	0	0	1	1	0	0	F5promoter,NAST,EPD
chr3	95624987	95624988	+	mm10_nast.9841	NAST	0	0	1	1	0	0	1	1	0	0	F5promoter,NAST,EPD
chr3	95624992	95624993	+	mm10_epd.12272	promoter	1	1	1	1	0	0	0	0	1	1	Gencode,F5promoter,EPD
chr3	95624992	95632102	+	Ensa	protein_coding	1	1	3	0.00872	0	0	0	0	1	0.000141	Gencode,F5promoter,EPD
chr3	95625484	95625497	+	mm10_fantom5.98139	promoter	1	1	1	1	0	0	0	0	0	0	Gencode,F5promoter
chr3	95628631	95628651	+	mm10_fantom5.98140	promoter	1	1	1	1	0	0	0	0	0	0	Gencode,F5promoter
chr3	95632787	95633226	.	mm10_enhancer.27610	enhancer	0	0	0	0	1	1	0	0	0	0	F5enhancer
chr3	95639303	95641045	+	E330034L11Rik	TEC	1	1	0	0	0	0	0	0	0	0	Gencode
chr3	95643277	95643736	.	mm10_enhancer.27611	enhancer	0	0	0	0	1	1	0	0	0	0	F5enhancer
chr3	95645355	95645728	.	mm10_enhancer.27612	enhancer	0	0	2	0.053619	1	1	0	0	0	0	F5promoter,F5enhancer,NAST
chr3	95645592	95645603	+	mm10_fantom5.98141	promoter	0	0	1	1	1	1	0	0	0	0	F5promoter,F5enhancer,NAST
chr3	95645654	95645663	+	mm10_fantom5.98142	promoter	0	0	1	1	1	1	0	0	0	0	F5promoter,F5enhancer,NAST
chr3	95648146	95648365	.	mm10_enhancer.27613	enhancer	0	0	0	0	1	1	0	0	0	0	F5enhancer
chr3	95650506	95650526	-	mm10_fantom5.98143	promoter	0	0	1	1	1	1	0	0	0	0	F5promoter,F5enhancer,NAST
chr3	95650506	95651708	.	mm10_enhancer.27614	enhancer	0	0	6	0.100666	1	1	0	0	0	0	F5promoter,F5enhancer,NAST
chr3	95650864	95650887	+	mm10_fantom5.98144	promoter	0	0	1	1	1	1	0	0	0	0	F5promoter,F5enhancer,NAST
chr3	95650889	95650906	+	mm10_fantom5.98145	promoter	0	0	1	1	1	1	0	0	0	0	F5promoter,F5enhancer,NAST
chr3	95650918	95650937	+	mm10_fantom5.98146	promoter	0	0	1	1	1	1	0	0	0	0	F5promoter,F5enhancer,NAST
chr3	95651337	95651341	-	mm10_fantom5.98147	promoter	0	0	1	1	1	1	0	0	0	0	F5promoter,F5enhancer,NAST
chr3	95651473	95651511	+	mm10_fantom5.98148	promoter	0	0	1	1	1	1	0	0	0	0	F5promoter,F5enhancer,NAST
chr3	95651760	95651799	+	mm10_fantom5.98149	promoter	0	0	1	1	0	0	0	0	0	0	F5promoter
chr3	95651923	95652247	.	mm10_enhancer.27615	enhancer	0	0	1	0.012346	1	1	0	0	0	0	F5promoter,F5enhancer,NAST
chr3	95652010	95652014	-	mm10_fantom5.98150	promoter	0	0	1	1	1	1	0	0	0	0	F5promoter,F5enhancer,NAST
chr3	95652394	95652409	-	mm10_fantom5.98151	promoter	0	0	1	1	0	0	0	0	0	0	F5promoter
chr3	95653625	95653955	.	mm10_enhancer.27616	enhancer	0	0	6	0.190909	1	1	0	0	0	0	F5promoter,F5enhancer,NAST
chr3	95653718	95653725	-	mm10_fantom5.98152	promoter	0	0	1	1	1	1	0	0	0	0	F5promoter,F5enhancer,NAST
chr3	95653750	95653763	+	mm10_fantom5.98153	promoter	0	0	1	1	1	1	0	0	0	0	F5promoter,F5enhancer,NAST
chr3	95653775	95653797	-	mm10_fantom5.98154	promoter	0	0	1	1	1	1	0	0	0	0	F5promoter,F5enhancer,NAST
chr3	95653896	95653907	+	mm10_fantom5.98155	promoter	0	0	1	1	1	1	0	0	0	0	F5promoter,F5enhancer,NAST
chr3	95653917	95653924	+	mm10_fantom5.98156	promoter	0	0	1	1	1	1	0	0	0	0	F5promoter,F5enhancer,NAST
chr3	95653930	95653933	+	mm10_fantom5.98157	promoter	0	0	1	1	1	1	0	0	0	0	F5promoter,F5enhancer,NAST
chr3	95654650	95654764	.	mm10_enhancer.27617	enhancer	0	0	0	0	1	1	0	0	0	0	F5enhancer
chr3	95656173	95656178	+	mm10_fantom5.98158	promoter	0	0	1	1	0	0	0	0	0	0	F5promoter
chr3	95658544	95658554	-	mm10_fantom5.98159	promoter	0	0	1	1	0	0	0	0	0	0	F5promoter
chr3	95658561	95658588	-	mm10_fantom5.98160	promoter	0	0	1	1	0	0	0	0	0	0	F5promoter
chr3	95658606	95658625	-	mm10_fantom5.98161	promoter	0	0	1	1	0	0	0	0	0	0	F5promoter
chr3	95658630	95658660	-	mm10_fantom5.98162	promoter	0	0	1	1	0	0	0	0	0	0	F5promoter
chr3	95658714	95658723	+	mm10_fantom5.98163	promoter	0	0	1	1	0	0	0	0	0	0	F5promoter
chr3	95658738	95658749	+	mm10_fantom5.98164	promoter	0	0	1	1	0	0	0	0	0	0	F5promoter
chr3	95658771	95658787	+	mm10_fantom5.98165	promoter	0	0	1	1	0	0	1	0.625	1	0.0625	NA
chr3	95658775	95658785	+	mm10_nast.9842	NAST	0	0	1	1	0	0	1	1	1	0.1	NA
chr3	95658779	95658780	+	mm10_epd.12273	promoter	0	0	1	1	0	0	1	1	1	1	NA
chr3	95658787	95663176	+	Mcl1	protein_coding	1	1	14	0.128731	0	0	0	0	0	0	Gencode,F5promoter
chr3	95659050	95659082	+	mm10_fantom5.98166	promoter	1	1	1	1	0	0	0	0	0	0	Gencode,F5promoter
chr3	95659098	95659129	+	mm10_fantom5.98167	promoter	1	1	1	1	0	0	0	0	0	0	Gencode,F5promoter
chr3	95659260	95659280	+	mm10_fantom5.98168	promoter	1	1	1	1	0	0	0	0	0	0	Gencode,F5promoter
chr3	95659302	95659320	+	mm10_fantom5.98169	promoter	1	1	1	1	0	0	0	0	0	0	Gencode,F5promoter
chr3	95659388	95659400	-	mm10_fantom5.98170	promoter	1	1	1	1	0	0	0	0	0	0	Gencode,F5promoter
chr3	95659559	95659579	-	mm10_fantom5.98171	promoter	1	1	1	1	0	0	0	0	0	0	Gencode,F5promoter
chr3	95659622	95659713	+	mm10_fantom5.98172	promoter	1	1	1	1	0	0	0	0	0	0	Gencode,F5promoter
chr3	95660999	95661052	+	mm10_fantom5.98173	promoter	1	1	1	1	0	0	0	0	0	0	Gencode,F5promoter
chr3	95661677	95661751	+	mm10_fantom5.98174	promoter	1	1	1	1	0	0	0	0	0	0	Gencode,F5promoter
chr3	95661759	95661816	+	mm10_fantom5.98175	promoter	1	1	1	1	0	0	0	0	0	0	Gencode,F5promoter
chr3	95661859	95661905	+	mm10_fantom5.98176	promoter	1	1	1	1	0	0	0	0	0	0	Gencode,F5promoter
chr3	95662032	95662055	+	mm10_fantom5.98177	promoter	1	1	1	1	0	0	0	0	0	0	Gencode,F5promoter
chr3	95662077	95662150	+	mm10_fantom5.98178	promoter	1	1	1	1	0	0	0	0	0	0	Gencode,F5promoter
chr3	95662182	95662197	+	mm10_fantom5.98179	promoter	1	1	1	1	0	0	0	0	0	0	Gencode,F5promoter
chr3	95667966	95668398	.	mm10_enhancer.27618	enhancer	0	0	0	0	1	1	0	0	0	0	F5enhancer
chr3	95668586	95669356	.	mm10_enhancer.27619	enhancer	0	0	0	0	1	1	0	0	0	0	F5enhancer
chr3	95672432	95672782	.	mm10_enhancer.27620	enhancer	0	0	0	0	1	1	0	0	0	0	F5enhancer
chr3	95672852	95673378	.	mm10_enhancer.27621	enhancer	0	0	0	0	1	1	0	0	0	0	F5enhancer
chr3	95673594	95674116	.	mm10_enhancer.27622	enhancer	0	0	3	0.105364	1	1	0	0	0	0	F5promoter,F5enhancer,NAST
chr3	95673782	95673793	-	mm10_fantom5.98180	promoter	0	0	1	1	1	1	0	0	0	0	F5promoter,F5enhancer,NAST
chr3	95673813	95673825	-	mm10_fantom5.98181	promoter	0	0	1	1	1	1	0	0	0	0	F5promoter,F5enhancer,NAST
chr3	95673975	95674007	+	mm10_fantom5.98182	promoter	0	0	1	1	1	1	0	0	0	0	F5promoter,F5enhancer,NAST
chr3	95674134	95674153	-	mm10_fantom5.98183	promoter	0	0	1	1	1	1	0	0	0	0	F5promoter,F5enhancer,NAST
chr3	95674134	95674497	.	mm10_enhancer.27623	enhancer	0	0	3	0.129477	1	1	0	0	0	0	F5promoter,F5enhancer,NAST
chr3	95674465	95674482	+	mm10_fantom5.98184	promoter	0	0	1	1	1	1	0	0	0	0	F5promoter,F5enhancer,NAST
chr3	95674486	95674502	+	mm10_fantom5.98185	promoter	0	0	1	1	1	0.6875	0	0	0	0	F5promoter,F5enhancer,NAST
chr3	95674955	95675167	.	mm10_enhancer.27624	enhancer	0	0	0	0	1	1	0	0	0	0	F5enhancer
chr3	95675541	95675906	.	mm10_enhancer.27625	enhancer	0	0	0	0	1	1	0	0	0	0	F5enhancer
chr3	95681457	95681498	-	mm10_fantom5.98186	promoter	1	1	1	1	0	0	0	0	0	0	Gencode,F5promoter
chr3	95684525	95684556	-	mm10_fantom5.98187	promoter	1	1	1	1	0	0	0	0	0	0	Gencode,F5promoter
chr3	95685589	95685607	-	mm10_fantom5.98188	promoter	1	1	1	1	0	0	0	0	0	0	Gencode,F5promoter
chr3	95687846	95687895	-	mm10_fantom5.98189	promoter	1	1	1	1	0	0	1	0.122449	1	0.020408	Gencode,F5promoter,NAST,EPD
chr3	95687851	95687857	-	mm10_nast.9843	NAST	1	1	1	1	0	0	1	1	0	0	Gencode,F5promoter,NAST
chr3	95687857	95687858	-	mm10_epd.12274	promoter	1	1	1	1	0	0	0	0	1	1	Gencode,F5promoter,EPD
chr3	95693727	95694092	.	mm10_enhancer.27626	enhancer	0	0	0	0	1	1	0	0	0	0	F5enhancer
chr3	95694603	95694761	.	mm10_enhancer.27627	enhancer	0	0	0	0	1	1	0	0	0	0	F5enhancer
chr3	95696547	95696761	.	mm10_enhancer.27628	enhancer	0	0	0	0	1	1	0	0	0	0	F5enhancer
chr3	95700467	95700610	.	mm10_enhancer.27629	enhancer	0	0	0	0	1	1	0	0	0	0	F5enhancer
chr3	95702003	95702034	-	mm10_fantom5.98190	promoter	0	0	1	1	1	0.935484	0	0	0	0	F5promoter,F5enhancer,NAST
chr3	95702005	95702376	.	mm10_enhancer.27630	enhancer	0	0	1	0.078167	1	1	0	0	0	0	F5promoter,F5enhancer,NAST
chr3	95710696	95710699	-	mm10_fantom5.98191	promoter	0	0	1	1	0	0	0	0	0	0	F5promoter
chr3	95719153	95719160	+	mm10_fantom5.98192	promoter	0	0	1	1	0	0	0	0	0	0	F5promoter
chr3	95722435	95722794	.	mm10_enhancer.27631	enhancer	0	0	0	0	1	1	0	0	0	0	F5enhancer
chr3	95726787	95727099	.	mm10_enhancer.27632	enhancer	0	0	0	0	1	1	0	0	0	0	F5enhancer
chr3	95732763	95733009	.	mm10_enhancer.27633	enhancer	0	0	0	0	1	1	0	0	0	0	F5enhancer
chr3	95734146	95739569	-	Ecm1	protein_coding	2	1	20	0.091831	1	0.015858	1	0.00166	1	0.000184	Gencode,F5promoter,F5enhancer,NAST,EPD
chr3	95734910	95734973	-	Mir7014	miRNA	2	1	0	0	0	0	0	0	0	0	Gencode
chr3	95735312	95735324	-	mm10_fantom5.98193	promoter	1	1	1	1	0	0	0	0	0	0	Gencode,F5promoter
chr3	95735872	95735885	-	mm10_fantom5.98194	promoter	1	1	1	1	0	0	0	0	0	0	Gencode,F5promoter
chr3	95735907	95735938	+	mm10_fantom5.98195	promoter	1	1	1	1	0	0	0	0	0	0	Gencode,F5promoter
chr3	95735973	95735985	-	mm10_fantom5.98196	promoter	1	1	1	1	0	0	0	0	0	0	Gencode,F5promoter
chr3	95736020	95736052	-	mm10_fantom5.98197	promoter	1	1	1	1	0	0	0	0	0	0	Gencode,F5promoter
chr3	95736080	95736121	-	mm10_fantom5.98198	promoter	1	1	2	1	0	0	0	0	0	0	Gencode,F5promoter
chr3	95736120	95736143	+	mm10_fantom5.98199	promoter	1	1	2	1	0	0	0	0	0	0	Gencode,F5promoter
chr3	95736170	95736182	+	mm10_fantom5.98200	promoter	1	1	2	1	0	0	0	0	0	0	Gencode,F5promoter
chr3	95736181	95736194	-	mm10_fantom5.98201	promoter	1	1	2	1	0	0	0	0	0	0	Gencode,F5promoter
chr3	95736546	95736565	-	mm10_fantom5.98202	promoter	1	1	1	1	0	0	0	0	0	0	Gencode,F5promoter
chr3	95736596	95736650	-	mm10_fantom5.98203	promoter	1	1	1	1	0	0	0	0	0	0	Gencode,F5promoter
chr3	95736685	95736719	-	mm10_fantom5.98204	promoter	1	1	1	1	0	0	0	0	0	0	Gencode,F5promoter
chr3	95737048	95737061	-	mm10_fantom5.98205	promoter	1	1	1	1	0	0	0	0	0	0	Gencode,F5promoter
chr3	95737656	95737681	-	mm10_fantom5.98206	promoter	1	1	1	1	0	0	0	0	0	0	Gencode,F5promoter
chr3	95737682	95737699	-	mm10_fantom5.98207	promoter	1	1	1	1	0	0	0	0	0	0	Gencode,F5promoter
chr3	95737831	95737871	-	mm10_fantom5.98208	promoter	1	1	1	1	0	0	0	0	0	0	Gencode,F5promoter
chr3	95737874	95737891	-	mm10_fantom5.98209	promoter	1	1	1	1	0	0	0	0	0	0	Gencode,F5promoter
chr3	95738088	95738117	-	mm10_fantom5.98210	promoter	1	1	1	1	0	0	0	0	0	0	Gencode,F5promoter
chr3	95738260	95738308	-	mm10_fantom5.98211	promoter	1	1	1	1	0	0	0	0	0	0	Gencode,F5promoter
chr3	95738939	95739025	.	mm10_enhancer.27634	enhancer	1	1	0	0	1	1	0	0	0	0	Gencode,F5enhancer,EPD
chr3	95739554	95739576	-	mm10_fantom5.98212	promoter	1	0.681818	1	1	0	0	1	0.409091	1	0.045455	Gencode,F5promoter,NAST,EPD
chr3	95739559	95739568	-	mm10_nast.9844	NAST	1	1	1	1	0	0	1	1	1	0.111111	Gencode,F5promoter,NAST,EPD
chr3	95739566	95739567	-	mm10_epd.12275	promoter	1	1	1	1	0	0	1	1	1	1	Gencode,F5promoter,NAST,EPD
chr3	95740606	95740745	.	mm10_enhancer.27635	enhancer	1	1	0	0	1	1	0	0	0	0	Gencode,F5enhancer,EPD
chr3	95754796	95754803	-	mm10_fantom5.98213	promoter	1	1	1	1	0	0	0	0	0	0	Gencode,F5promoter
chr3	95754824	95754831	-	mm10_fantom5.98214	promoter	1	1	1	1	0	0	0	0	0	0	Gencode,F5promoter
chr3	95754841	95754887	-	mm10_fantom5.98215	promoter	1	1	1	1	0	0	1	0.413043	1	0.021739	Gencode,F5promoter,NAST,EPD
chr3	95754864	95754883	-	mm10_nast.9845	NAST	1	1	1	1	0	0	1	1	1	0.052632	Gencode,F5promoter,NAST,EPD
chr3	95754870	95754871	-	mm10_epd.12276	promoter	1	1	1	1	0	0	1	1	1	1	Gencode,F5promoter,NAST,EPD
chr3	95758386	95758777	.	mm10_enhancer.27636	enhancer	1	1	0	0	1	1	0	0	0	0	Gencode,F5enhancer,EPD
chr3	95761881	95761886	-	mm10_fantom5.98216	promoter	1	1	1	1	0	0	0	0	0	0	Gencode,F5promoter
chr3	95793199	95793347	.	mm10_enhancer.27637	enhancer	1	1	0	0	1	1	0	0	0	0	Gencode,F5enhancer,EPD
chr3	95796698	95796884	-	Gm26361	snRNA	2	1	0	0	0	0	0	0	0	0	Gencode
chr3	95804854	95805749	+	Gm17815	processed_pseudogene	2	1	0	0	0	0	0	0	0	0	Gencode
chr3	95818747	95818801	-	mm10_fantom5.98217	promoter	1	1	1	1	0	0	1	0.407407	0	0	Gencode,F5promoter,NAST
chr3	95818755	95818777	-	mm10_nast.9846	NAST	1	1	1	1	0	0	1	1	0	0	Gencode,F5promoter,NAST
chr3	95818821	95818877	-	mm10_fantom5.98218	promoter	1	0.75	1	1	0	0	0	0	1	0.017857	Gencode,F5promoter,EPD
chr3	95818859	95818860	-	mm10_epd.12277	promoter	1	1	1	1	0	0	0	0	1	1	Gencode,F5promoter,EPD
chr3	95818895	95818907	-	mm10_fantom5.98219	promoter	0	0	1	1	0	0	0	0	0	0	F5promoter
chr3	95818941	95818990	-	mm10_fantom5.98220	promoter	0	0	1	1	0	0	3	0.081633	0	0	F5promoter,NAST,EPD
chr3	95818949	95818951	-	mm10_nast.9847	NAST	0	0	1	1	0	0	1	1	0	0	F5promoter,NAST,EPD
chr3	95818977	95818978	-	mm10_nast.9848	NAST	0	0	1	1	0	0	1	1	0	0	F5promoter,NAST,EPD
chr3	95818978	95818979	-	mm10_nast.9849	NAST	0	0	1	1	0	0	1	1	0	0	F5promoter,NAST,EPD
chr3	95819058	95819075	-	mm10_fantom5.98221	promoter	0	0	1	1	0	0	0	0	0	0	F5promoter
chr3	95819211	95819247	-	mm10_fantom5.98222	promoter	0	0	1	1	0	0	0	0	0	0	F5promoter
chr3	95819319	95819322	+	mm10_fantom5.98223	promoter	0	0	1	1	0	0	0	0	0	0	F5promoter
chr3	95819346	95819380	-	mm10_fantom5.98224	promoter	0	0	1	1	0	0	0	0	0	0	F5promoter
chr3	95819763	95820161	.	mm10_enhancer.27638	enhancer	0	0	0	0	1	1	0	0	0	0	F5enhancer
chr3	95855777	95855822	-	mm10_fantom5.98225	promoter	1	1	1	1	0	0	1	0.333333	1	0.022222	Gencode,F5promoter,NAST,EPD
chr3	95855778	95855793	-	mm10_nast.9850	NAST	1	1	1	1	0	0	1	1	1	0.066667	Gencode,F5promoter,NAST,EPD
chr3	95855785	95855786	-	mm10_epd.12278	promoter	1	1	1	1	0	0	1	1	1	1	Gencode,F5promoter,NAST,EPD
chr3	95855860	95855889	-	mm10_fantom5.98226	promoter	1	0.862069	1	1	0	0	1	0.344828	0	0	Gencode,F5promoter,NAST
chr3	95855867	95855877	-	mm10_nast.9851	NAST	1	1	1	1	0	0	1	1	0	0	Gencode,F5promoter,NAST
chr3	95855965	95861485	+	Gm26594	lincRNA	1	1	0	0	0	0	0	0	0	0	Gencode
chr3	95870624	95870625	-	mm10_epd.12279	promoter	1	1	0	0	0	0	0	0	1	1	Gencode,EPD
chr3	95871470	95871511	-	mm10_fantom5.98227	promoter	1	1	1	1	0	0	1	0.243902	1	0.02439	Gencode,F5promoter,NAST,EPD
chr3	95871475	95871485	-	mm10_nast.9852	NAST	1	1	1	1	0	0	1	1	1	0.1	Gencode,F5promoter,NAST,EPD
chr3	95871483	95871484	-	mm10_epd.12280	promoter	1	1	1	1	0	0	1	1	1	1	Gencode,F5promoter,NAST,EPD
chr3	95871519	95871580	+	mm10_fantom5.98228	promoter	1	0.967213	1	1	0	0	0	0	0	0	Gencode,F5promoter
chr3	95871585	95871635	+	mm10_fantom5.98229	promoter	1	1	1	1	0	0	0	0	0	0	Gencode,F5promoter
chr3	95877053	95877059	+	mm10_fantom5.98230	promoter	1	1	1	1	0	0	0	0	0	0	Gencode,F5promoter
chr3	95882031	95882047	-	mm10_fantom5.98231	promoter	2	1	1	1	0	0	0	0	0	0	Gencode,F5promoter
chr3	95882181	95882190	-	mm10_fantom5.98232	promoter	2	1	1	1	0	0	0	0	0	0	Gencode,F5promoter
chr3	95882193	95882231	-	mm10_fantom5.98233	promoter	2	1	1	1	0	0	0	0	1	0.026316	Gencode,F5promoter,EPD
chr3	95882204	95882205	-	mm10_epd.12281	promoter	2	1	1	1	0	0	0	0	1	1	Gencode,F5promoter,EPD
chr3	95882232	95882244	-	mm10_fantom5.98234	promoter	2	1	1	1	0	0	0	0	0	0	Gencode,F5promoter
chr3	95882570	95882575	+	mm10_fantom5.98235	promoter	1	1	1	1	0	0	0	0	0	0	Gencode,F5promoter
chr3	95882727	95882740	+	mm10_fantom5.98236	promoter	1	1	1	1	0	0	0	0	0	0	Gencode,F5promoter
chr3	95882753	95882777	+	mm10_fantom5.98237	promoter	1	1	1	1	0	0	0	0	0	0	Gencode,F5promoter
chr3	95883953	95892005	-	BC028528	protein_coding	2	1	2	0.006706	1	0.013289	0	0	1	0.000124	Gencode,F5promoter,F5enhancer,EPD
chr3	95884565	95884672	.	mm10_enhancer.27639	enhancer	2	1	0	0	1	1	0	0	0	0	Gencode,F5enhancer,EPD
chr3	95891929	95891936	-	mm10_fantom5.98238	promoter	1	1	1	1	0	0	0	0	0	0	Gencode,F5promoter
chr3	95891938	95891985	-	mm10_fantom5.98239	promoter	1	1	1	1	0	0	0	0	1	0.021277	Gencode,F5promoter,EPD
chr3	95891954	95891955	-	mm10_epd.12282	promoter	1	1	1	1	0	0	0	0	1	1	Gencode,F5promoter,EPD
chr3	95892828	95892845	-	mm10_fantom5.98240	promoter	0	0	1	1	0	0	0	0	0	0	F5promoter
chr3	95892866	95892877	-	mm10_fantom5.98241	promoter	0	0	1	1	0	0	0	0	0	0	F5promoter
chr3	95893920	95893933	+	mm10_fantom5.98242	promoter	0	0	1	1	0	0	0	0	0	0	F5promoter
chr3	95893953	95893974	+	mm10_fantom5.98243	promoter	1	0.285714	1	1	0	0	0	0	1	0.047619	Gencode,F5promoter,EPD
chr3	95893968	95893969	+	mm10_epd.12283	promoter	1	1	1	1	0	0	0	0	1	1	Gencode,F5promoter,EPD
chr3	95894013	95894031	+	mm10_fantom5.98244	promoter	1	1	1	1	0	0	0	0	0	0	Gencode,F5promoter
chr3	95897767	95904691	-	Car14	protein_coding	2	1	3	0.00881	0	0	0	0	1	0.000144	Gencode,F5promoter,EPD
chr3	95899491	95899529	-	mm10_fantom5.98245	promoter	1	1	1	1	0	0	0	0	0	0	Gencode,F5promoter
chr3	95904631	95904646	-	mm10_fantom5.98246	promoter	1	1	1	1	0	0	0	0	1	0.066667	Gencode,F5promoter,EPD
chr3	95904637	95904638	-	mm10_epd.12284	promoter	1	1	1	1	0	0	0	0	1	1	Gencode,F5promoter,EPD
chr3	95904683	95904692	-	mm10_fantom5.98247	promoter	1	0.888889	1	1	0	0	0	0	0	0	Gencode,F5promoter
chr3	95904698	95904710	-	mm10_fantom5.98248	promoter	0	0	1	1	0	0	0	0	0	0	F5promoter
chr3	95925195	95925200	-	mm10_fantom5.98249	promoter	0	0	1	1	1	1	0	0	0	0	F5promoter,F5enhancer,NAST
chr3	95925195	95925422	.	mm10_enhancer.27640	enhancer	0	0	1	0.022026	1	1	0	0	0	0	F5promoter,F5enhancer,NAST
chr3	95928823	95928834	-	mm10_fantom5.98250	promoter	0	0	1	1	0	0	0	0	0	0	F5promoter
chr3	95928870	95928889	-	mm10_fantom5.98251	promoter	0	0	1	1	0	0	0	0	0	0	F5promoter
chr3	95929009	95929057	-	mm10_fantom5.98252	promoter	0	0	1	1	0	0	0	0	0	0	F5promoter
chr3	95929256	95929257	+	mm10_nast.9853	NAST	1	1	0	0	0	0	1	1	0	0	Gencode,NAST
chr3	95929279	95929282	+	mm10_nast.9854	NAST	1	1	1	1	0	0	1	1	0	0	Gencode,F5promoter,NAST
chr3	95929279	95929298	+	mm10_fantom5.98253	promoter	1	1	1	1	0	0	2	0.526316	1	0.052632	Gencode,F5promoter,NAST,EPD
chr3	95929289	95929296	+	mm10_nast.9855	NAST	1	1	1	1	0	0	1	1	1	0.142857	Gencode,F5promoter,NAST,EPD
chr3	95929290	95929291	+	mm10_epd.12285	promoter	1	1	1	1	0	0	1	1	1	1	Gencode,F5promoter,NAST,EPD
chr3	95929332	95929343	+	mm10_fantom5.98254	promoter	1	1	1	1	0	0	0	0	0	0	Gencode,F5promoter
chr3	95929381	95929382	+	mm10_nast.9856	NAST	1	1	0	0	0	0	1	1	0	0	Gencode,NAST
chr3	95929429	95929432	+	mm10_fantom5.98255	promoter	1	1	1	1	0	0	0	0	0	0	Gencode,F5promoter
chr3	95929598	95929624	-	mm10_fantom5.98256	promoter	1	1	1	1	0	0	0	0	0	0	Gencode,F5promoter
chr3	95933998	95934022	+	mm10_fantom5.98257	promoter	1	1	1	1	0	0	1	0.333333	0	0	Gencode,F5promoter,NAST
chr3	95934007	95934015	+	mm10_nast.9857	NAST	1	1	1	1	0	0	1	1	0	0	Gencode,F5promoter,NAST
chr3	95934801	95934836	+	mm10_fantom5.98258	promoter	1	1	1	1	0	0	0	0	0	0	Gencode,F5promoter
chr3	95937143	95937157	+	mm10_fantom5.98259	promoter	1	1	1	1	0	0	0	0	0	0	Gencode,F5promoter
chr3	95937903	95937920	+	mm10_fantom5.98260	promoter	1	1	1	1	0	0	0	0	0	0	Gencode,F5promoter
chr3	95940085	95942565	+	Gm43375	TEC	2	1	0	0	0	0	0	0	0	0	Gencode
chr3	95950752	95951464	.	mm10_enhancer.27641	enhancer	0	0	3	0.150281	1	1	0	0	0	0	F5promoter,F5enhancer,NAST
chr3	95951017	95951036	-	mm10_fantom5.98261	promoter	0	0	1	1	1	1	0	0	0	0	F5promoter,F5enhancer,NAST
chr3	95951058	95951086	+	mm10_fantom5.98262	promoter	0	0	1	1	1	1	0	0	0	0	F5promoter,F5enhancer,NAST
chr3	95951307	95951367	+	mm10_fantom5.98263	promoter	0	0	1	1	1	1	0	0	0	0	F5promoter,F5enhancer,NAST
chr3	95956500	95956869	.	mm10_enhancer.27642	enhancer	0	0	0	0	1	1	0	0	0	0	F5enhancer
chr3	95964028	95964388	-	Gm20940	processed_pseudogene	1	1	0	0	0	0	0	0	0	0	Gencode
chr3	95966183	95966366	.	mm10_enhancer.27643	enhancer	0	0	0	0	1	1	0	0	0	0	F5enhancer
chr3	95972457	95972479	+	mm10_fantom5.98264	promoter	0	0	1	1	0	0	0	0	0	0	F5promoter
chr3	95972831	95973322	.	mm10_enhancer.27644	enhancer	0	0	0	0	1	1	0	0	0	0	F5enhancer
chr3	95976399	95976628	.	mm10_enhancer.27645	enhancer	0	0	0	0	1	1	0	0	0	0	F5enhancer
chr3	95977117	95977167	-	mm10_fantom5.98265	promoter	0	0	1	1	0	0	0	0	0	0	F5promoter
chr3	95977252	95977430	.	mm10_enhancer.27646	enhancer	0	0	1	0.11236	1	1	0	0	0	0	F5promoter,F5enhancer,NAST
chr3	95977410	95977442	+	mm10_fantom5.98266	promoter	0	0	1	1	1	0.625	0	0	0	0	F5promoter,F5enhancer,NAST
chr3	95980736	95980848	.	mm10_enhancer.27647	enhancer	0	0	0	0	1	1	0	0	0	0	F5enhancer
chr3	95982385	95982402	+	mm10_fantom5.98267	promoter	0	0	1	1	0	0	0	0	0	0	F5promoter
chr3	95982408	95982438	+	mm10_fantom5.98268	promoter	0	0	1	1	0	0	0	0	0	0	F5promoter
chr3	95982809	95982815	+	mm10_fantom5.98269	promoter	0	0	1	1	0	0	0	0	0	0	F5promoter
chr3	95985490	95985523	+	mm10_fantom5.98270	promoter	0	0	1	1	0	0	0	0	0	0	F5promoter
chr3	95989294	95989306	-	mm10_fantom5.98271	promoter	1	1	1	1	0	0	0	0	0	0	Gencode,F5promoter
chr3	95989348	95989371	+	mm10_fantom5.98272	promoter	1	1	1	1	0	0	0	0	0	0	Gencode,F5promoter
chr3	95989396	95989414	-	mm10_fantom5.98273	promoter	1	1	1	1	0	0	0	0	0	0	Gencode,F5promoter
chr3	95990846	95990857	-	mm10_fantom5.98274	promoter	1	1	1	1	0	0	0	0	0	0	Gencode,F5promoter
chr3	95990863	95990894	-	mm10_fantom5.98275	promoter	1	1	1	1	0	0	0	0	0	0	Gencode,F5promoter
chr3	95993653	95993678	-	mm10_fantom5.98276	promoter	1	1	1	1	1	1	0	0	0	0	Gencode,F5promoter,F5enhancer
chr3	95993702	95993719	-	mm10_fantom5.98277	promoter	1	1	1	1	1	1	0	0	0	0	Gencode,F5promoter,F5enhancer
chr3	95994031	95994042	+	mm10_fantom5.98278	promoter	1	1	1	1	1	1	0	0	0	0	Gencode,F5promoter,F5enhancer
chr3	95994096	95994122	+	mm10_fantom5.98279	promoter	1	1	1	1	1	1	0	0	0	0	Gencode,F5promoter,F5enhancer
chr3	95994532	95994985	.	mm10_enhancer.27649	enhancer	1	1	0	0	1	1	0	0	0	0	Gencode,F5enhancer,EPD
chr3	95995640	95995659	-	mm10_fantom5.98280	promoter	1	1	1	1	0	0	0	0	0	0	Gencode,F5promoter
chr3	95995662	95995692	-	mm10_fantom5.98281	promoter	1	1	1	1	0	0	0	0	0	0	Gencode,F5promoter
chr3	95995698	95995722	-	mm10_fantom5.98282	promoter	1	1	1	1	0	0	0	0	0	0	Gencode,F5promoter
chr3	95995791	95995802	-	mm10_fantom5.98283	promoter	1	1	1	1	0	0	0	0	0	0	Gencode,F5promoter
chr3	95995810	95995821	-	mm10_fantom5.98284	promoter	1	1	1	1	0	0	0	0	0	0	Gencode,F5promoter
chr3	95995835	95995857	-	mm10_fantom5.98285	promoter	1	1	1	1	0	0	0	0	0	0	Gencode,F5promoter
chr3	95995936	95995955	-	mm10_fantom5.98286	promoter	1	1	1	1	0	0	0	0	1	0.052632	Gencode,F5promoter,EPD
chr3	95995945	95995946	-	mm10_epd.12286	promoter	1	1	1	1	0	0	0	0	1	1	Gencode,F5promoter,EPD
chr3	95995985	95996004	+	mm10_fantom5.98287	promoter	1	0.842105	2	1	0	0	0	0	0	0	Gencode,F5promoter
chr3	95995999	95996010	-	mm10_fantom5.98288	promoter	1	0.181818	2	1	0	0	0	0	0	0	Gencode,F5promoter
chr3	95996106	95996126	+	mm10_fantom5.98289	promoter	0	0	1	1	0	0	0	0	0	0	F5promoter
chr3	95996145	95996160	+	mm10_fantom5.98290	promoter	0	0	1	1	0	0	0	0	0	0	F5promoter
chr3	95997261	95997565	.	mm10_enhancer.27650	enhancer	0	0	1	0.069079	1	1	0	0	0	0	F5promoter,F5enhancer,NAST
chr3	95997312	95997333	-	mm10_fantom5.98291	promoter	0	0	1	1	1	1	0	0	0	0	F5promoter,F5enhancer,NAST
chr3	96000923	96001348	.	mm10_enhancer.27651	enhancer	1	1	0	0	1	1	0	0	0	0	Gencode,F5enhancer,EPD
chr3	96016863	96016873	-	mm10_fantom5.98292	promoter	1	1	1	1	0	0	0	0	0	0	Gencode,F5promoter
chr3	96026628	96026954	.	mm10_enhancer.27652	enhancer	1	1	0	0	1	1	0	0	0	0	Gencode,F5enhancer,EPD
chr3	96032148	96032231	.	mm10_enhancer.27653	enhancer	1	1	0	0	1	1	0	0	0	0	Gencode,F5enhancer,EPD
chr3	96034245	96034252	-	mm10_fantom5.98293	promoter	1	1	1	1	0	0	0	0	0	0	Gencode,F5promoter
chr3	96057823	96057874	-	mm10_fantom5.98294	promoter	1	1	1	1	0	0	0	0	0	0	Gencode,F5promoter
chr3	96058446	96058459	-	mm10_fantom5.98295	promoter	1	1	1	1	0	0	0	0	1	0.076923	Gencode,F5promoter,EPD
chr3	96058453	96058454	-	mm10_epd.12287	promoter	1	1	1	1	0	0	0	0	1	1	Gencode,F5promoter,EPD
chr3	96086690	96086735	+	mm10_fantom5.98296	promoter	0	0	1	1	0	0	0	0	0	0	F5promoter
chr3	96086870	96087056	+	Gm43554	processed_pseudogene	1	1	0	0	0	0	0	0	0	0	Gencode
chr3	96087339	96087490	.	mm10_enhancer.27654	enhancer	0	0	0	0	1	1	0	0	0	0	F5enhancer
chr3	96093658	96093775	.	mm10_enhancer.27656	enhancer	0	0	0	0	1	1	0	0	0	0	F5enhancer
chr3	96094297	96094332	-	mm10_fantom5.98297	promoter	0	0	1	1	0	0	0	0	0	0	F5promoter
chr3	96104478	96104489	+	mm10_fantom5.98298	promoter	0	0	1	1	0	0	0	0	0	0	F5promoter
chr3	96104498	96104571	+	mm10_fantom5.98299	promoter	1	0.616438	1	1	0	0	0	0	1	0.013699	Gencode,F5promoter,EPD
chr3	96104545	96104546	+	mm10_epd.12288	promoter	1	1	1	1	0	0	0	0	1	1	Gencode,F5promoter,EPD
chr3	96104816	96104827	+	mm10_fantom5.98300	promoter	1	1	1	1	0	0	0	0	0	0	Gencode,F5promoter
chr3	96108521	96108531	+	mm10_fantom5.98301	promoter	1	1	1	1	0	0	0	0	0	0	Gencode,F5promoter
chr3	96108569	96108586	+	mm10_fantom5.98303	promoter	1	1	1	1	0	0	0	0	0	0	Gencode,F5promoter
chr3	96108588	96108612	+	mm10_fantom5.98304	promoter	1	1	1	1	0	0	0	0	0	0	Gencode,F5promoter
chr3	96119333	96119334	-	mm10_nast.9858	NAST	1	1	0	0	0	0	1	1	0	0	Gencode,NAST
chr3	96161956	96161977	+	mm10_fantom5.98305	promoter	0	0	1	1	0	0	0	0	0	0	F5promoter
chr3	96161981	96162023	+	mm10_fantom5.98306	promoter	1	0.47619	1	1	0	0	0	0	1	0.02381	Gencode,F5promoter,EPD
chr3	96162003	96162004	+	mm10_epd.12289	promoter	1	1	1	1	0	0	0	0	1	1	Gencode,F5promoter,EPD
chr3	96162003	96171718	+	Mtmr11	protein_coding	2	1	3	0.006588	0	0	1	0.000103	1	0.000103	Gencode,F5promoter,NAST,EPD
chr3	96162049	96162063	+	mm10_fantom5.98307	promoter	1	1	1	1	0	0	1	0.071429	0	0	Gencode,F5promoter,NAST
chr3	96162055	96162056	+	mm10_nast.9859	NAST	1	1	1	1	0	0	1	1	0	0	Gencode,F5promoter,NAST
chr3	96162447	96162477	+	mm10_fantom5.98308	promoter	1	1	1	1	0	0	0	0	0	0	Gencode,F5promoter
chr3	96167463	96172416	-	Gm17690	antisense	3	1	3	0.011912	0	0	0	0	0	0	Gencode,F5promoter
chr3	96172327	96172338	+	mm10_fantom5.98309	promoter	2	1	1	1	0	0	0	0	0	0	Gencode,F5promoter
chr3	96172352	96172368	+	mm10_fantom5.98310	promoter	2	1	1	1	0	0	0	0	0	0	Gencode,F5promoter
chr3	96172384	96172462	-	mm10_fantom5.98311	promoter	2	1	1	1	0	0	0	0	0	0	Gencode,F5promoter
chr3	96172507	96172530	+	mm10_fantom5.98312	promoter	1	1	1	1	0	0	0	0	0	0	Gencode,F5promoter
chr3	96172534	96172564	+	mm10_fantom5.98313	promoter	1	1	1	1	0	0	1	0.633333	1	0.033333	Gencode,F5promoter,NAST,EPD
chr3	96172539	96172558	+	mm10_nast.9860	NAST	1	1	1	1	0	0	1	1	1	0.052632	Gencode,F5promoter,NAST,EPD
chr3	96172549	96172550	+	mm10_epd.12290	promoter	1	1	1	1	0	0	1	1	1	1	Gencode,F5promoter,NAST,EPD
chr3	96173982	96173996	+	mm10_fantom5.98314	promoter	1	1	1	1	0	0	0	0	0	0	Gencode,F5promoter
chr3	96176360	96176487	+	Gm22027	snoRNA	2	1	0	0	0	0	0	0	0	0	Gencode
chr3	96181156	96181167	+	mm10_fantom5.98315	promoter	1	1	1	1	0	0	0	0	0	0	Gencode,F5promoter
chr3	96181178	96181233	+	mm10_fantom5.98316	promoter	1	1	1	1	0	0	0	0	1	0.018182	Gencode,F5promoter,EPD
chr3	96181193	96181194	+	mm10_epd.12291	promoter	1	1	1	1	0	0	0	0	1	1	Gencode,F5promoter,EPD
chr3	96184732	96184759	+	mm10_fantom5.98317	promoter	1	1	1	1	0	0	0	0	0	0	Gencode,F5promoter
chr3	96195396	96195406	+	mm10_fantom5.98318	promoter	1	1	1	1	0	0	0	0	0	0	Gencode,F5promoter
chr3	96195428	96195436	+	mm10_fantom5.98319	promoter	1	1	1	1	0	0	0	0	0	0	Gencode,F5promoter
chr3	96197580	96197634	-	mm10_fantom5.98320	promoter	1	1	1	1	0	0	2	0.074074	1	0.018519	Gencode,F5promoter,NAST,EPD
chr3	96197590	96197591	-	mm10_epd.12292	promoter	1	1	1	1	0	0	1	1	1	1	Gencode,F5promoter,NAST,EPD
chr3	96197590	96197593	-	mm10_nast.9861	NAST	1	1	1	1	0	0	1	1	1	0.333333	Gencode,F5promoter,NAST,EPD
chr3	96197605	96197606	-	mm10_nast.9862	NAST	1	1	1	1	0	0	1	1	0	0	Gencode,F5promoter,NAST
chr3	96198460	96198484	-	mm10_fantom5.98321	promoter	1	1	1	1	0	0	0	0	0	0	Gencode,F5promoter
chr3	96209626	96220168	-	Gm15444	antisense	3	1	6	0.00664	1	0.036805	3	0.001707	1	9.5e-05	Gencode,F5promoter,F5enhancer,NAST,EPD
chr3	96209655	96209658	-	mm10_fantom5.98322	promoter	2	1	1	1	0	0	0	0	0	0	Gencode,F5promoter
chr3	96218891	96219279	.	mm10_enhancer.27657	enhancer	2	1	0	0	1	1	0	0	0	0	Gencode,F5enhancer,EPD
chr3	96219780	96219789	+	mm10_fantom5.98323	promoter	1	1	1	1	0	0	1	0.333333	0	0	Gencode,F5promoter,NAST
chr3	96219781	96219784	+	mm10_nast.9863	NAST	1	1	1	1	0	0	1	1	0	0	Gencode,F5promoter,NAST
chr3	96219831	96219842	+	mm10_fantom5.98324	promoter	1	1	1	1	0	0	1	0.545455	0	0	Gencode,F5promoter,NAST
chr3	96219836	96219848	+	mm10_nast.9864	NAST	1	1	1	0.5	0	0	1	1	0	0	Gencode,F5promoter,NAST
chr3	96219858	96219873	+	mm10_fantom5.98325	promoter	2	1	1	1	0	0	0	0	0	0	Gencode,F5promoter
chr3	96219864	96220308	+	Hist2h2ab	protein_coding	2	1	3	0.092342	0	0	1	0.006757	1	0.002252	Gencode,F5promoter,NAST,EPD
chr3	96219877	96219900	+	mm10_fantom5.98326	promoter	2	1	1	1	0	0	1	0.130435	1	0.043478	Gencode,F5promoter,NAST,EPD
chr3	96219883	96219886	+	mm10_nast.9865	NAST	2	1	1	1	0	0	1	1	1	0.333333	Gencode,F5promoter,NAST,EPD
chr3	96219884	96219885	+	mm10_epd.12293	promoter	2	1	1	1	0	0	1	1	1	1	Gencode,F5promoter,NAST,EPD
chr3	96219937	96219946	-	mm10_fantom5.98327	promoter	2	1	1	1	0	0	0	0	0	0	Gencode,F5promoter
chr3	96220360	96220880	-	Hist2h2ac	protein_coding	2	1	0	0	0	0	0	0	0	0	Gencode
chr3	96220500	96220641	+	AC125099.2	miRNA	2	1	0	0	0	0	0	0	0	0	Gencode
chr3	96220881	96220899	-	mm10_fantom5.98328	promoter	0	0	1	1	0	0	1	0.833333	1	0.055556	NA
chr3	96220884	96220906	-	mm10_nast.9866	NAST	0	0	1	0.681818	0	0	1	1	1	0.045455	NA
chr3	96220887	96220888	-	mm10_epd.12294	promoter	0	0	1	1	0	0	1	1	1	1	NA
chr3	96221111	96221134	+	mm10_fantom5.98329	promoter	1	0.695652	1	1	0	0	0	0	1	0.043478	Gencode,F5promoter,EPD
chr3	96221118	96221119	+	mm10_epd.12295	promoter	1	1	1	1	0	0	0	0	1	1	Gencode,F5promoter,EPD
chr3	96221156	96221167	+	mm10_fantom5.98330	promoter	1	1	1	1	0	0	0	0	0	0	Gencode,F5promoter
chr3	96225733	96225880	.	mm10_enhancer.27658	enhancer	0	0	0	0	1	1	0	0	0	0	F5enhancer
chr3	96226836	96226997	.	mm10_enhancer.27659	enhancer	0	0	0	0	1	1	0	0	0	0	F5enhancer
chr3	96227482	96227802	.	mm10_enhancer.27660	enhancer	0	0	0	0	1	1	0	0	0	0	F5enhancer
chr3	96238107	96239127	-	Hist2h3c2	protein_coding	1	1	1	0.003922	0	0	1	0.016667	0	0	Gencode,F5promoter,NAST
chr3	96238973	96238990	-	mm10_nast.9867	NAST	1	1	1	0.235294	0	0	1	1	0	0	Gencode,F5promoter,NAST
chr3	96238981	96238985	-	mm10_fantom5.98331	promoter	1	1	1	1	0	0	1	1	0	0	Gencode,F5promoter,NAST
chr3	96239748	96240276	-	Hist2h2aa2	protein_coding	3	1	0	0	0	0	0	0	0	0	Gencode
chr3	96239867	96240005	+	AC125099.3	miRNA	3	1	0	0	0	0	0	0	0	0	Gencode
chr3	96240287	96240299	-	mm10_nast.9868	NAST	1	1	0	0	0	0	1	1	1	0.083333	Gencode,NAST,EPD
chr3	96240292	96240293	-	mm10_epd.12296	promoter	1	1	0	0	0	0	1	1	1	1	Gencode,NAST,EPD
chr3	96240317	96240338	-	mm10_fantom5.98332	promoter	1	1	1	1	0	0	0	0	0	0	Gencode,F5promoter
chr3	96243549	96246380	-	Gm20633	antisense	4	1	3	0.011657	0	0	1	0.004239	1	0.000353	Gencode,F5promoter,NAST,EPD
chr3	96245217	96245222	-	mm10_fantom5.98333	promoter	1	1	1	1	0	0	0	0	0	0	Gencode,F5promoter
chr3	96245306	96245318	-	mm10_fantom5.98334	promoter	1	1	1	1	0	0	0	0	0	0	Gencode,F5promoter
chr3	96245496	96246082	+	Hist2h2aa1	protein_coding	4	1	1	0.027304	0	0	1	0.020478	1	0.001706	Gencode,F5promoter,NAST,EPD
chr3	96245530	96245542	+	mm10_nast.9869	NAST	2	1	1	1	0	0	1	1	1	0.083333	Gencode,F5promoter,NAST,EPD
chr3	96245530	96245546	+	mm10_fantom5.98335	promoter	2	1	1	1	0	0	1	0.75	1	0.0625	Gencode,F5promoter,NAST,EPD
chr3	96245537	96245538	+	mm10_epd.12297	promoter	2	1	1	1	0	0	1	1	1	1	Gencode,F5promoter,NAST,EPD
chr3	96245553	96248509	+	Gm20634	processed_transcript	5	1	2	0.019621	0	0	1	0.005751	0	0	Gencode,F5promoter,NAST
chr3	96245825	96245963	-	AC125099.1	miRNA	4	1	0	0	0	0	0	0	0	0	Gencode
chr3	96246684	96248504	+	Hist2h3c1	protein_coding	2	1	2	0.031868	0	0	1	0.009341	0	0	Gencode,F5promoter,NAST
chr3	96246835	96246852	+	mm10_nast.9870	NAST	2	1	1	0.823529	0	0	1	1	0	0	Gencode,F5promoter,NAST
chr3	96246836	96246850	+	mm10_fantom5.98336	promoter	2	1	1	1	0	0	1	1	0	0	Gencode,F5promoter,NAST
chr3	96247830	96247874	+	mm10_fantom5.98337	promoter	2	1	1	1	0	0	0	0	0	0	Gencode,F5promoter
chr3	96254831	96254912	.	mm10_enhancer.27661	enhancer	1	1	0	0	1	1	0	0	0	0	Gencode,F5enhancer,EPD
chr3	96256244	96256255	-	mm10_fantom5.98338	promoter	1	1	1	1	0	0	0	0	0	0	Gencode,F5promoter
chr3	96256261	96256268	-	mm10_fantom5.98339	promoter	1	1	1	1	0	0	0	0	0	0	Gencode,F5promoter
chr3	96256271	96256307	-	mm10_fantom5.98340	promoter	1	0.166667	1	1	0	0	0	0	0	0	Gencode,F5promoter
chr3	96259727	96259738	-	mm10_fantom5.98341	promoter	0	0	1	1	0	0	0	0	0	0	F5promoter
chr3	96259751	96259764	-	mm10_fantom5.98342	promoter	0	0	1	1	0	0	0	0	0	0	F5promoter
chr3	96259774	96259789	-	mm10_fantom5.98343	promoter	0	0	1	1	0	0	0	0	0	0	F5promoter
chr3	96259791	96259796	-	mm10_fantom5.98344	promoter	0	0	1	1	0	0	0	0	0	0	F5promoter
chr3	96259809	96259815	-	mm10_fantom5.98345	promoter	0	0	1	1	0	0	0	0	0	0	F5promoter
chr3	96260695	96260711	-	mm10_nast.9871	NAST	0	0	0	0	0	0	1	1	0	0	NAST
chr3	96261681	96263311	-	Hist2h4	protein_coding	1	1	3	0.037423	0	0	0	0	0	0	Gencode,F5promoter
chr3	96262316	96262327	-	mm10_fantom5.98346	promoter	1	1	1	1	0	0	0	0	0	0	Gencode,F5promoter
chr3	96262329	96262349	-	mm10_fantom5.98347	promoter	1	1	1	1	0	0	0	0	0	0	Gencode,F5promoter
chr3	96262437	96262467	+	mm10_fantom5.98348	promoter	1	1	1	1	0	0	0	0	0	0	Gencode,F5promoter
chr3	96263317	96263333	-	mm10_nast.9872	NAST	0	0	1	0.5	0	0	1	1	1	0.0625	NA
chr3	96263325	96263340	-	mm10_fantom5.98349	promoter	0	0	1	1	0	0	1	0.533333	1	0.066667	NA
chr3	96263332	96263333	-	mm10_epd.12298	promoter	0	0	1	1	0	0	1	1	1	1	NA
chr3	96263719	96263729	+	mm10_fantom5.98350	promoter	0	0	1	1	0	0	0	0	0	0	F5promoter
chr3	96263784	96265386	+	Gm38227	TEC	1	1	0	0	1	0.172285	0	0	0	0	Gencode,F5enhancer,EPD
chr3	96264092	96264368	.	mm10_enhancer.27662	enhancer	1	1	0	0	1	1	0	0	0	0	Gencode,F5enhancer,EPD
chr3	96267074	96270289	-	Gm20628	antisense	4	1	3	0.01804	0	0	2	0.009331	2	0.000622	Gencode,F5promoter,NAST,EPD
chr3	96268653	96269141	+	Hist2h3b	protein_coding	2	1	1	0.02459	0	0	1	0.030738	1	0.002049	Gencode,F5promoter,NAST,EPD
chr3	96268671	96268683	+	mm10_fantom5.98351	promoter	2	1	1	1	0	0	1	0.916667	1	0.083333	Gencode,F5promoter,NAST,EPD
chr3	96268672	96268687	+	mm10_nast.9873	NAST	2	1	1	0.733333	0	0	1	1	1	0.066667	Gencode,F5promoter,NAST,EPD
chr3	96268674	96268675	+	mm10_epd.12299	promoter	2	1	1	1	0	0	1	1	1	1	Gencode,F5promoter,NAST,EPD
chr3	96269435	96269473	-	mm10_fantom5.98352	promoter	1	1	1	1	0	0	0	0	0	0	Gencode,F5promoter
chr3	96269691	96269706	+	mm10_nast.9874	NAST	1	1	1	0.533333	0	0	1	1	1	0.066667	Gencode,F5promoter,NAST,EPD
chr3	96269695	96269703	+	mm10_fantom5.98353	promoter	1	1	1	1	0	0	1	1	1	0.125	Gencode,F5promoter,NAST,EPD
chr3	96269699	96269700	+	mm10_epd.12300	promoter	1	1	1	1	0	0	1	1	1	1	Gencode,F5promoter,NAST,EPD
chr3	96269751	96270132	+	Hist2h2bb	protein_coding	3	1	0	0	0	0	0	0	0	0	Gencode
chr3	96275027	96275032	+	mm10_fantom5.98354	promoter	1	1	1	1	0	0	0	0	0	0	Gencode,F5promoter
chr3	96279923	96280311	.	mm10_enhancer.27663	enhancer	0	0	0	0	1	1	0	0	0	0	F5enhancer
chr3	96283830	96283849	-	mm10_fantom5.98355	promoter	1	1	1	1	0	0	0	0	0	0	Gencode,F5promoter
chr3	96285978	96285992	-	mm10_fantom5.98356	promoter	1	1	1	1	0	0	0	0	0	0	Gencode,F5promoter
chr3	96287201	96287229	-	mm10_fantom5.98357	promoter	1	1	1	1	0	0	0	0	0	0	Gencode,F5promoter
chr3	96290185	96290195	-	mm10_fantom5.98358	promoter	1	1	1	1	0	0	0	0	0	0	Gencode,F5promoter
chr3	96290211	96290224	-	mm10_fantom5.98359	promoter	1	1	1	1	0	0	0	0	0	0	Gencode,F5promoter
chr3	96292416	96292429	-	mm10_fantom5.98360	promoter	1	1	1	1	0	0	0	0	0	0	Gencode,F5promoter
chr3	96293953	96293985	-	mm10_fantom5.98361	promoter	1	0.5	1	1	0	0	0	0	1	0.03125	Gencode,F5promoter,EPD
chr3	96293963	96293964	-	mm10_epd.12301	promoter	1	1	1	1	0	0	0	0	1	1	Gencode,F5promoter,EPD
chr3	96293996	96294001	-	mm10_fantom5.98362	promoter	0	0	1	1	0	0	0	0	0	0	F5promoter
chr3	96300478	96301170	.	mm10_enhancer.27664	enhancer	0	0	0	0	1	1	0	0	0	0	F5enhancer
chr3	96302552	96302959	.	mm10_enhancer.27665	enhancer	0	0	0	0	1	1	0	0	0	0	F5enhancer
chr3	96328416	96328422	+	mm10_nast.9875	NAST	0	0	0	0	0	0	1	1	0	0	NAST
chr3	96328424	96328590	+	Gm24830	snRNA	1	1	0	0	0	0	0	0	0	0	Gencode
chr3	96359952	96360117	-	Rnu1b1	snRNA	1	1	0	0	0	0	1	0.030303	0	0	Gencode,NAST
chr3	96360112	96360119	-	mm10_nast.9876	NAST	1	0.714286	0	0	0	0	1	1	0	0	Gencode,NAST
chr3	96374017	96374024	+	mm10_nast.9877	NAST	1	0.571429	0	0	0	0	1	1	0	0	Gencode,NAST
chr3	96374020	96374185	+	Rnu1b2	snRNA	1	1	0	0	0	0	1	0.024242	0	0	Gencode,NAST
chr3	96377032	96385523	+	Gm26689	lincRNA	2	1	0	0	0	0	0	0	0	0	Gencode
chr3	96401149	96402014	-	4930477E14Rik	lincRNA	1	1	2	0.016185	0	0	0	0	0	0	Gencode,F5promoter
chr3	96401995	96402005	-	mm10_fantom5.98363	promoter	1	1	1	1	0	0	0	0	0	0	Gencode,F5promoter
chr3	96402010	96402017	-	mm10_fantom5.98364	promoter	1	0.571429	1	1	0	0	0	0	0	0	Gencode,F5promoter
chr3	96402096	96402110	+	mm10_fantom5.98365	promoter	0	0	1	1	0	0	0	0	0	0	F5promoter
chr3	96402118	96402121	+	mm10_fantom5.98366	promoter	0	0	1	1	0	0	0	0	0	0	F5promoter
chr3	96402124	96402136	+	mm10_fantom5.98367	promoter	0	0	1	1	0	0	0	0	0	0	F5promoter
chr3	96402380	96402948	+	Gm26654	lincRNA	1	1	0	0	0	0	0	0	0	0	Gencode
chr3	96407516	96409059	-	Pafah1b1-ps1	processed_pseudogene	1	1	0	0	0	0	0	0	0	0	Gencode
chr3	96409259	96409417	.	mm10_enhancer.27666	enhancer	0	0	0	0	1	1	0	0	0	0	F5enhancer
chr3	96412909	96413361	-	Gm21960	processed_pseudogene	1	1	0	0	0	0	0	0	0	0	Gencode
chr3	96414436	96414859	-	Terc	misc_RNA	1	1	1	0.033097	0	0	1	0.016548	0	0	Gencode,F5promoter,NAST
chr3	96414825	96414839	-	mm10_fantom5.98368	promoter	1	1	1	1	0	0	1	0.5	0	0	Gencode,F5promoter,NAST
chr3	96414828	96414835	-	mm10_nast.9878	NAST	1	1	1	1	0	0	1	1	0	0	Gencode,F5promoter,NAST
chr3	96417732	96417759	-	mm10_fantom5.98369	promoter	0	0	1	1	0	0	0	0	0	0	F5promoter
chr3	96422732	96422897	+	Gm24136	snRNA	1	1	0	0	0	0	0	0	0	0	Gencode
chr3	96450440	96450443	+	mm10_nast.9879	NAST	1	1	0	0	0	0	1	1	0	0	Gencode,NAST
chr3	96450445	96450611	+	Gm26232	snRNA	2	1	0	0	0	0	0	0	0	0	Gencode
chr3	96454834	96455949	-	Gm9207	processed_pseudogene	1	1	0	0	1	0.243946	0	0	0	0	Gencode,F5enhancer,EPD
chr3	96455400	96455672	.	mm10_enhancer.27667	enhancer	1	1	0	0	1	1	0	0	0	0	Gencode,F5enhancer,EPD
chr3	96460023	96460189	-	Rnu1b6	snRNA	2	1	0	0	0	0	0	0	0	0	Gencode
chr3	96460190	96460193	-	mm10_nast.9880	NAST	1	1	0	0	0	0	1	1	0	0	Gencode,NAST
chr3	96464071	96466924	-	Gm43534	TEC	2	1	0	0	0	0	0	0	0	0	Gencode
chr3	96485160	96485277	+	Gm28001	rRNA	1	1	0	0	0	0	0	0	0	0	Gencode
chr3	96486554	96486719	-	Gm25890	snRNA	1	1	0	0	0	0	0	0	0	0	Gencode
chr3	96486720	96486722	-	mm10_nast.9881	NAST	0	0	0	0	0	0	1	1	0	0	NAST
chr3	96488199	96488567	.	mm10_enhancer.27668	enhancer	0	0	0	0	1	1	0	0	0	0	F5enhancer
chr3	96488724	96488726	+	mm10_nast.9882	NAST	0	0	0	0	0	0	1	1	0	0	NAST
chr3	96488728	96488893	+	Gm22614	snRNA	1	1	0	0	0	0	0	0	0	0	Gencode
chr3	96495920	96496174	.	mm10_enhancer.27669	enhancer	0	0	0	0	1	1	0	0	0	0	F5enhancer
chr3	96496886	96497165	.	mm10_enhancer.27670	enhancer	0	0	0	0	1	1	0	0	0	0	F5enhancer
chr3	96520453	96520462	+	mm10_fantom5.98370	promoter	0	0	1	1	0	0	0	0	0	0	F5promoter
chr3	96525163	96525186	+	mm10_fantom5.98371	promoter	1	0.652174	1	1	0	0	0	0	1	0.043478	Gencode,F5promoter,EPD
chr3	96525171	96525172	+	mm10_epd.12302	promoter	1	1	1	1	0	0	0	0	1	1	Gencode,F5promoter,EPD
chr3	96525171	96529210	+	Hfe2	protein_coding	1	1	3	0.010894	0	0	0	0	1	0.000248	Gencode,F5promoter,EPD
chr3	96525192	96525219	+	mm10_fantom5.98372	promoter	1	1	1	1	0	0	0	0	0	0	Gencode,F5promoter
chr3	96528612	96528614	+	mm10_fantom5.98373	promoter	1	1	1	1	0	0	0	0	0	0	Gencode,F5promoter
chr3	96551372	96551492	.	mm10_enhancer.27671	enhancer	0	0	0	0	1	1	0	0	0	0	F5enhancer
chr3	96555764	96566801	-	Gm15441	antisense	2	1	17	0.032708	3	0.075202	1	0.000815	1	9.1e-05	Gencode,F5promoter,F5enhancer,NAST,EPD
chr3	96556250	96556257	-	mm10_fantom5.98374	promoter	1	1	1	1	0	0	0	0	0	0	Gencode,F5promoter
chr3	96557639	96557699	-	mm10_fantom5.98375	promoter	1	1	1	1	0	0	0	0	0	0	Gencode,F5promoter
chr3	96557789	96557802	-	mm10_fantom5.98376	promoter	1	1	1	1	0	0	0	0	0	0	Gencode,F5promoter
chr3	96557950	96557968	+	mm10_fantom5.98377	promoter	2	1	1	1	0	0	1	0.5	1	0.055556	Gencode,F5promoter,NAST,EPD
chr3	96557956	96557965	+	mm10_nast.9883	NAST	2	1	1	1	0	0	1	1	1	0.111111	Gencode,F5promoter,NAST,EPD
chr3	96557956	96561883	+	Txnip	protein_coding	2	1	14	0.070028	0	0	1	0.002292	1	0.000255	Gencode,F5promoter,NAST,EPD
chr3	96557959	96557960	+	mm10_epd.12303	promoter	2	1	1	1	0	0	1	1	1	1	Gencode,F5promoter,NAST,EPD
chr3	96557985	96557989	+	mm10_fantom5.98378	promoter	2	1	1	1	0	0	0	0	0	0	Gencode,F5promoter
chr3	96559114	96559144	+	mm10_fantom5.98379	promoter	2	1	1	1	0	0	0	0	0	0	Gencode,F5promoter
chr3	96559494	96559504	+	mm10_fantom5.98380	promoter	2	1	1	1	0	0	0	0	0	0	Gencode,F5promoter
chr3	96559584	96559597	+	mm10_fantom5.98381	promoter	2	1	1	1	0	0	0	0	0	0	Gencode,F5promoter
chr3	96559633	96559682	+	mm10_fantom5.98382	promoter	2	1	1	1	0	0	0	0	0	0	Gencode,F5promoter
chr3	96559697	96559711	+	mm10_fantom5.98383	promoter	2	1	1	1	0	0	0	0	0	0	Gencode,F5promoter
chr3	96559743	96559756	+	mm10_fantom5.98384	promoter	2	1	1	1	0	0	0	0	0	0	Gencode,F5promoter
chr3	96559937	96559974	+	mm10_fantom5.98385	promoter	2	1	1	1	0	0	0	0	0	0	Gencode,F5promoter
chr3	96560242	96560263	+	mm10_fantom5.98386	promoter	2	1	1	1	0	0	0	0	0	0	Gencode,F5promoter
chr3	96560280	96560293	+	mm10_fantom5.98387	promoter	2	1	1	1	0	0	0	0	0	0	Gencode,F5promoter
chr3	96560297	96560318	+	mm10_fantom5.98388	promoter	2	1	1	1	0	0	0	0	0	0	Gencode,F5promoter
chr3	96560321	96560343	+	mm10_fantom5.98389	promoter	2	1	1	1	0	0	0	0	0	0	Gencode,F5promoter
chr3	96561331	96561347	+	mm10_fantom5.98390	promoter	2	1	1	1	0	0	0	0	0	0	Gencode,F5promoter
chr3	96562523	96562677	.	mm10_enhancer.27672	enhancer	1	1	0	0	1	1	0	0	0	0	Gencode,F5enhancer,EPD
chr3	96564054	96564432	.	mm10_enhancer.27673	enhancer	1	1	0	0	1	1	0	0	0	0	Gencode,F5enhancer,EPD
chr3	96564686	96564984	.	mm10_enhancer.27674	enhancer	1	1	0	0	1	1	0	0	0	0	Gencode,F5enhancer,EPD
chr3	96570914	96571018	.	mm10_enhancer.27675	enhancer	0	0	0	0	1	1	0	0	0	0	F5enhancer
chr3	96571444	96571604	.	mm10_enhancer.27676	enhancer	0	0	0	0	1	1	0	0	0	0	F5enhancer
chr3	96571895	96572159	.	mm10_enhancer.27677	enhancer	0	0	0	0	1	1	0	0	0	0	F5enhancer
chr3	96573926	96574092	.	mm10_enhancer.27678	enhancer	0	0	0	0	1	1	0	0	0	0	F5enhancer
chr3	96575081	96575264	.	mm10_enhancer.27679	enhancer	0	0	0	0	1	1	0	0	0	0	F5enhancer
chr3	96575594	96576011	.	mm10_enhancer.27680	enhancer	0	0	0	0	1	1	0	0	0	0	F5enhancer
chr3	96576978	96576992	+	mm10_fantom5.98391	promoter	1	0.642857	1	1	0	0	0	0	0	0	Gencode,F5promoter
chr3	96576983	96580663	+	Gm16253	protein_coding	2	1	7	0.033696	0	0	0	0	0	0	Gencode,F5promoter
chr3	96577167	96577184	+	mm10_fantom5.98392	promoter	1	1	1	1	0	0	0	0	0	0	Gencode,F5promoter
chr3	96579912	96579941	-	mm10_fantom5.98393	promoter	2	1	1	1	0	0	0	0	0	0	Gencode,F5promoter
chr3	96579944	96579968	-	mm10_fantom5.98394	promoter	2	1	1	1	0	0	0	0	0	0	Gencode,F5promoter
chr3	96580137	96580148	-	mm10_fantom5.98395	promoter	2	1	1	1	0	0	0	0	0	0	Gencode,F5promoter
chr3	96580187	96580203	-	mm10_fantom5.98396	promoter	2	1	1	1	0	0	0	0	0	0	Gencode,F5promoter
chr3	96580213	96580231	-	mm10_fantom5.98397	promoter	2	1	1	1	0	0	0	0	0	0	Gencode,F5promoter
chr3	96582595	96582599	-	mm10_fantom5.98398	promoter	1	1	1	1	0	0	0	0	0	0	Gencode,F5promoter
chr3	96592741	96592790	-	mm10_fantom5.98399	promoter	1	1	1	1	0	0	0	0	0	0	Gencode,F5promoter
chr3	96594128	96594176	-	mm10_fantom5.98400	promoter	1	1	1	1	0	0	1	0.020833	1	0.020833	Gencode,F5promoter,NAST,EPD
chr3	96594157	96594158	-	mm10_nast.9884	NAST	1	1	1	1	0	0	1	1	0	0	Gencode,F5promoter,NAST
chr3	96594158	96594159	-	mm10_epd.12304	promoter	1	1	1	1	0	0	0	0	1	1	Gencode,F5promoter,EPD
chr3	96596593	96596609	+	mm10_fantom5.98401	promoter	0	0	1	1	0	0	0	0	0	0	F5promoter
chr3	96596613	96596626	+	mm10_fantom5.98402	promoter	0	0	1	1	0	0	0	0	0	0	F5promoter
chr3	96596628	96596662	+	mm10_fantom5.98403	promoter	1	0.794118	1	1	0	0	0	0	1	0.029412	Gencode,F5promoter,EPD
chr3	96596635	96599775	+	Ankrd34a	protein_coding	1	1	2	0.012102	0	0	0	0	1	0.000318	Gencode,F5promoter,EPD
chr3	96596651	96596652	+	mm10_epd.12305	promoter	1	1	1	1	0	0	0	0	1	1	Gencode,F5promoter,EPD
chr3	96596701	96596712	+	mm10_fantom5.98404	promoter	1	1	1	1	0	0	0	0	0	0	Gencode,F5promoter
chr3	96601084	96601139	+	mm10_fantom5.98405	promoter	0	0	1	1	0	0	0	0	1	0.018182	F5promoter,EPD
chr3	96601132	96601133	+	mm10_epd.12306	promoter	0	0	1	1	0	0	0	0	1	1	F5promoter,EPD
chr3	96618597	96618628	+	mm10_fantom5.98406	promoter	2	1	1	1	0	0	0	0	0	0	Gencode,F5promoter
chr3	96619910	96620107	.	mm10_enhancer.27681	enhancer	2	1	0	0	1	1	0	0	0	0	Gencode,F5enhancer,EPD
chr3	96629788	96629828	-	mm10_fantom5.98407	promoter	1	0.8	1	1	0	0	1	0.425	0	0	Gencode,F5promoter,NAST
chr3	96629802	96629819	-	mm10_nast.9885	NAST	1	1	1	1	0	0	1	1	0	0	Gencode,F5promoter,NAST
chr3	96629887	96629913	+	mm10_fantom5.98408	promoter	0	0	1	1	0	0	0	0	0	0	F5promoter
chr3	96629919	96629955	+	mm10_fantom5.98409	promoter	1	0.638889	1	1	0	0	1	0.5	1	0.027778	Gencode,F5promoter,NAST,EPD
chr3	96629931	96629949	+	mm10_nast.9886	NAST	1	0.944444	1	1	0	0	1	1	1	0.055556	Gencode,F5promoter,NAST,EPD
chr3	96629939	96629940	+	mm10_epd.12307	promoter	1	1	1	1	0	0	1	1	1	1	Gencode,F5promoter,NAST,EPD
chr3	96630168	96630200	+	mm10_fantom5.98410	promoter	1	1	1	1	0	0	0	0	0	0	Gencode,F5promoter
chr3	96635375	96645366	+	Pex11b	protein_coding	2	1	5	0.013212	0	0	0	0	2	2e-04	Gencode,F5promoter,EPD
chr3	96635462	96635475	+	mm10_fantom5.98411	promoter	2	1	1	1	0	0	0	0	0	0	Gencode,F5promoter
chr3	96635617	96635686	+	mm10_fantom5.98412	promoter	2	1	1	1	0	0	0	0	1	0.014493	Gencode,F5promoter,EPD
chr3	96635652	96635653	+	mm10_epd.12308	promoter	2	1	1	1	0	0	0	0	1	1	Gencode,F5promoter,EPD
chr3	96635817	96635837	+	mm10_fantom5.98413	promoter	2	1	1	1	0	0	0	0	0	0	Gencode,F5promoter
chr3	96635840	96635868	+	mm10_fantom5.98414	promoter	2	1	1	1	0	0	0	0	1	0.035714	Gencode,F5promoter,EPD
chr3	96635846	96635847	+	mm10_epd.12309	promoter	2	1	1	1	0	0	0	0	1	1	Gencode,F5promoter,EPD
chr3	96643809	96643811	+	mm10_fantom5.98415	promoter	2	1	1	1	0	0	0	0	0	0	Gencode,F5promoter
chr3	96645579	96645608	+	mm10_fantom5.98416	promoter	2	1	1	1	0	0	0	0	1	0.034483	Gencode,F5promoter,EPD
chr3	96645597	96645598	+	mm10_epd.12310	promoter	2	1	1	1	0	0	0	0	1	1	Gencode,F5promoter,EPD
chr3	96666502	96666982	-	Rpl21-ps11	processed_pseudogene	1	1	0	0	0	0	0	0	0	0	Gencode
chr3	96667023	96667033	-	mm10_fantom5.98417	promoter	0	0	1	1	0	0	0	0	0	0	F5promoter
chr3	96670298	96670346	+	mm10_fantom5.98418	promoter	1	1	1	1	0	0	0	0	1	0.020833	Gencode,F5promoter,EPD
chr3	96670335	96670336	+	mm10_epd.12311	promoter	1	1	1	1	0	0	0	0	1	1	Gencode,F5promoter,EPD
chr3	96675929	96676255	.	mm10_enhancer.27682	enhancer	1	1	1	0.039877	1	1	0	0	0	0	Gencode,F5promoter,F5enhancer
chr3	96676242	96676255	+	mm10_fantom5.98419	promoter	1	1	1	1	1	1	0	0	0	0	Gencode,F5promoter,F5enhancer
chr3	96696379	96696396	+	mm10_fantom5.98420	promoter	1	0.764706	1	1	0	0	0	0	0	0	Gencode,F5promoter
chr3	96696400	96696477	+	mm10_fantom5.98421	promoter	1	1	1	1	0	0	0	0	1	0.012987	Gencode,F5promoter,EPD
chr3	96696421	96696422	+	mm10_epd.12312	promoter	1	1	1	1	0	0	0	0	1	1	Gencode,F5promoter,EPD
chr3	96697076	96697090	+	mm10_fantom5.98422	promoter	1	1	1	1	0	0	0	0	0	0	Gencode,F5promoter
chr3	96697100	96697165	+	mm10_fantom5.98423	promoter	1	1	1	1	0	0	0	0	1	0.015385	Gencode,F5promoter,EPD
chr3	96697114	96697115	+	mm10_epd.12313	promoter	1	1	1	1	0	0	0	0	1	1	Gencode,F5promoter,EPD
chr3	96699251	96699267	+	mm10_fantom5.98424	promoter	1	1	1	1	0	0	0	0	0	0	Gencode,F5promoter
chr3	96699302	96699304	+	mm10_fantom5.98425	promoter	1	1	1	1	0	0	0	0	0	0	Gencode,F5promoter
chr3	96706066	96708562	-	Nudt17	protein_coding	2	1	1	0.011619	0	0	0	0	1	0.000401	Gencode,F5promoter,EPD
chr3	96708524	96708553	-	mm10_fantom5.98426	promoter	1	1	1	1	0	0	0	0	1	0.034483	Gencode,F5promoter,EPD
chr3	96708546	96708547	-	mm10_epd.12314	promoter	1	1	1	1	0	0	0	0	1	1	Gencode,F5promoter,EPD
chr3	96724264	96724400	-	Gm22581	snoRNA	2	1	0	0	0	0	0	0	0	0	Gencode
chr3	96724525	96725320	-	Gm42783	TEC	2	1	0	0	0	0	0	0	0	0	Gencode
chr3	96727436	96727452	-	mm10_fantom5.98427	promoter	1	1	1	1	0	0	0	0	0	0	Gencode,F5promoter
chr3	96727453	96727505	-	mm10_fantom5.98428	promoter	1	1	1	1	0	0	1	0.269231	1	0.019231	Gencode,F5promoter,NAST,EPD
chr3	96727461	96727475	-	mm10_nast.9887	NAST	1	1	1	1	0	0	1	1	1	0.071429	Gencode,F5promoter,NAST,EPD
chr3	96727472	96727473	-	mm10_epd.12315	promoter	1	1	1	1	0	0	1	1	1	1	Gencode,F5promoter,NAST,EPD
chr3	96727531	96727572	+	mm10_fantom5.98429	promoter	1	1	2	1	0	0	0	0	0	0	Gencode,F5promoter
chr3	96727566	96727573	-	mm10_fantom5.98430	promoter	1	1	2	1	0	0	0	0	0	0	Gencode,F5promoter
chr3	96727580	96727608	+	mm10_fantom5.98431	promoter	1	1	1	1	0	0	0	0	0	0	Gencode,F5promoter
chr3	96727613	96727620	+	mm10_fantom5.98432	promoter	1	1	1	1	0	0	0	0	0	0	Gencode,F5promoter
chr3	96727659	96727726	+	mm10_fantom5.98433	promoter	1	0.940298	1	1	0	0	1	0.149254	1	0.014925	Gencode,F5promoter,NAST,EPD
chr3	96727707	96727717	+	mm10_nast.9888	NAST	1	1	1	1	0	0	1	1	1	0.1	Gencode,F5promoter,NAST,EPD
chr3	96727708	96727709	+	mm10_epd.12316	promoter	1	1	1	1	0	0	1	1	1	1	Gencode,F5promoter,NAST,EPD
chr3	96727767	96727794	+	mm10_fantom5.98434	promoter	1	1	1	1	0	0	0	0	0	0	Gencode,F5promoter
chr3	96729670	96729674	+	mm10_fantom5.98435	promoter	1	1	1	1	0	0	0	0	0	0	Gencode,F5promoter
chr3	96750930	96750938	+	mm10_fantom5.98436	promoter	1	1	1	1	0	0	0	0	0	0	Gencode,F5promoter
chr3	96751056	96751102	+	mm10_fantom5.98437	promoter	1	1	1	1	0	0	0	0	0	0	Gencode,F5promoter
chr3	96757931	96757942	+	mm10_fantom5.98438	promoter	1	1	1	1	0	0	0	0	0	0	Gencode,F5promoter
chr3	96757952	96757989	+	mm10_fantom5.98439	promoter	1	1	1	1	0	0	0	0	0	0	Gencode,F5promoter
chr3	96784324	96784846	+	Gm42782	TEC	2	1	0	0	0	0	0	0	0	0	Gencode
chr3	96795921	96795934	+	mm10_fantom5.98440	promoter	0	0	1	1	0	0	0	0	0	0	F5promoter
chr3	96814518	96814532	-	mm10_fantom5.98441	promoter	1	1	1	1	0	0	0	0	1	0.071429	Gencode,F5promoter,EPD
chr3	96814520	96814521	-	mm10_epd.12317	promoter	1	1	1	1	0	0	0	0	1	1	Gencode,F5promoter,EPD
chr3	96824084	96824089	+	mm10_fantom5.98442	promoter	1	1	1	1	0	0	0	0	0	0	Gencode,F5promoter
chr3	96824104	96824123	+	mm10_fantom5.98443	promoter	1	1	1	1	0	0	0	0	0	0	Gencode,F5promoter
chr3	96829427	96829435	+	mm10_fantom5.98444	promoter	1	1	1	1	0	0	0	0	0	0	Gencode,F5promoter
chr3	96829459	96829474	+	mm10_fantom5.98445	promoter	1	1	1	1	0	0	0	0	0	0	Gencode,F5promoter
chr3	96829493	96829501	+	mm10_fantom5.98446	promoter	1	1	1	1	0	0	0	0	0	0	Gencode,F5promoter
chr3	96829825	96832096	-	4930442L01Rik	antisense	2	1	5	0.045795	0	0	0	0	1	0.00044	Gencode,F5promoter,EPD
chr3	96830069	96830115	+	mm10_fantom5.98447	promoter	2	1	1	1	0	0	0	0	0	0	Gencode,F5promoter
chr3	96830123	96830139	+	mm10_fantom5.98448	promoter	2	1	1	1	0	0	0	0	1	0.0625	Gencode,F5promoter,EPD
chr3	96830130	96830131	+	mm10_epd.12318	promoter	2	1	1	1	0	0	0	0	1	1	Gencode,F5promoter,EPD
chr3	96830970	96830975	-	mm10_fantom5.98449	promoter	2	1	1	1	0	0	0	0	0	0	Gencode,F5promoter
chr3	96832049	96832081	-	mm10_fantom5.98450	promoter	2	1	1	1	0	0	0	0	0	0	Gencode,F5promoter
chr3	96832090	96832095	-	mm10_fantom5.98451	promoter	2	1	1	1	0	0	0	0	0	0	Gencode,F5promoter
chr3	96832142	96832181	+	mm10_fantom5.98452	promoter	1	1	1	1	0	0	0	0	0	0	Gencode,F5promoter
chr3	96832182	96832191	+	mm10_fantom5.98453	promoter	1	1	1	1	0	0	0	0	0	0	Gencode,F5promoter
chr3	96833218	96833257	+	mm10_fantom5.98454	promoter	1	1	1	1	0	0	0	0	0	0	Gencode,F5promoter
chr3	96833265	96833276	+	mm10_fantom5.98455	promoter	1	1	1	1	0	0	0	0	0	0	Gencode,F5promoter
chr3	96846962	96847316	.	mm10_enhancer.27683	enhancer	1	1	0	0	1	1	0	0	0	0	Gencode,F5enhancer,EPD
chr3	96875014	96875355	.	mm10_enhancer.27684	enhancer	1	1	0	0	1	1	0	0	0	0	Gencode,F5enhancer,EPD
chr3	96905247	96905258	-	mm10_fantom5.98456	promoter	2	1	1	1	0	0	0	0	0	0	Gencode,F5promoter
chr3	96905273	96905292	-	mm10_fantom5.98457	promoter	2	1	1	1	0	0	1	0.421053	0	0	Gencode,F5promoter,NAST
chr3	96905278	96905286	-	mm10_nast.9889	NAST	2	1	1	1	0	0	1	1	0	0	Gencode,F5promoter,NAST
chr3	96905294	96905341	-	mm10_fantom5.98458	promoter	2	1	1	1	0	0	1	0.06383	1	0.021277	Gencode,F5promoter,NAST,EPD
chr3	96905299	96905302	-	mm10_nast.9890	NAST	2	1	1	1	0	0	1	1	0	0	Gencode,F5promoter,NAST
chr3	96905311	96905312	-	mm10_epd.12319	promoter	2	1	1	1	0	0	0	0	1	1	Gencode,F5promoter,EPD
chr3	96913565	96926020	-	Gja8	protein_coding	2	1	1	0.001766	0	0	0	0	1	8e-05	Gencode,F5promoter,EPD
chr3	96925919	96925941	-	mm10_fantom5.98459	promoter	2	1	1	1	0	0	0	0	1	0.045455	Gencode,F5promoter,EPD
chr3	96925932	96925933	-	mm10_epd.12320	promoter	2	1	1	1	0	0	0	0	1	1	Gencode,F5promoter,EPD
chr3	96926056	96926067	-	mm10_fantom5.98460	promoter	1	1	1	1	0	0	0	0	0	0	Gencode,F5promoter
chr3	96975392	96975399	+	mm10_fantom5.98461	promoter	1	1	1	1	0	0	0	0	0	0	Gencode,F5promoter
chr3	96977675	96977692	.	mm10_enhancer.27685	enhancer	1	1	0	0	1	1	0	0	0	0	Gencode,F5enhancer,EPD
chr3	96984355	96984380	.	mm10_enhancer.27686	enhancer	1	1	0	0	1	1	0	0	0	0	Gencode,F5enhancer,EPD
chr3	96998721	97000771	-	9230114J08Rik	antisense	2	1	0	0	0	0	0	0	0	0	Gencode
chr3	97032394	97032408	+	mm10_fantom5.98462	promoter	1	1	1	1	0	0	0	0	1	0.071429	Gencode,F5promoter,EPD
chr3	97032401	97032402	+	mm10_epd.12321	promoter	1	1	1	1	0	0	0	0	1	1	Gencode,F5promoter,EPD
chr3	97032423	97032432	+	mm10_fantom5.98463	promoter	1	1	1	1	0	0	0	0	0	0	Gencode,F5promoter
chr3	97032437	97032448	+	mm10_fantom5.98464	promoter	1	1	1	1	0	0	0	0	0	0	Gencode,F5promoter
chr3	97105229	97105335	.	mm10_enhancer.27687	enhancer	0	0	0	0	1	1	0	0	0	0	F5enhancer
chr3	97125510	97126113	-	Gm43222	processed_pseudogene	1	1	0	0	0	0	0	0	0	0	Gencode
chr3	97140551	97140661	-	Gm24435	snRNA	1	1	0	0	0	0	0	0	0	0	Gencode
chr3	97158767	97158820	+	mm10_fantom5.98465	promoter	1	0.830189	1	1	0	0	0	0	0	0	Gencode,F5promoter
chr3	97158823	97158845	+	mm10_fantom5.98466	promoter	1	1	1	1	0	0	0	0	0	0	Gencode,F5promoter
chr3	97158852	97158870	+	mm10_fantom5.98467	promoter	1	1	1	1	0	0	1	0.333333	1	0.055556	Gencode,F5promoter,NAST,EPD
chr3	97158858	97158864	+	mm10_nast.9891	NAST	1	1	1	1	0	0	1	1	1	0.166667	Gencode,F5promoter,NAST,EPD
chr3	97158862	97158863	+	mm10_epd.12322	promoter	1	1	1	1	0	0	1	1	1	1	Gencode,F5promoter,NAST,EPD
chr3	97159010	97159037	+	mm10_fantom5.98468	promoter	1	1	1	1	0	0	0	0	0	0	Gencode,F5promoter
chr3	97159047	97159064	+	mm10_fantom5.98469	promoter	1	1	1	1	0	0	0	0	0	0	Gencode,F5promoter
chr3	97159079	97159101	+	mm10_fantom5.98470	promoter	1	1	1	1	0	0	0	0	0	0	Gencode,F5promoter
chr3	97162989	97163002	+	mm10_fantom5.98471	promoter	1	1	1	1	0	0	0	0	0	0	Gencode,F5promoter
chr3	97204474	97204483	-	mm10_fantom5.98472	promoter	1	1	1	1	0	0	0	0	0	0	Gencode,F5promoter
chr3	97208904	97208915	-	mm10_fantom5.98473	promoter	1	1	1	1	0	0	0	0	0	0	Gencode,F5promoter
chr3	97216446	97216447	-	mm10_epd.12323	promoter	1	1	0	0	0	0	0	0	1	1	Gencode,EPD
chr3	97227383	97227421	-	mm10_fantom5.98474	promoter	1	1	1	1	0	0	0	0	1	0.026316	Gencode,F5promoter,EPD
chr3	97227392	97227393	-	mm10_epd.12324	promoter	1	1	1	1	0	0	0	0	1	1	Gencode,F5promoter,EPD
chr3	97242527	97242699	.	mm10_enhancer.27688	enhancer	1	1	1	0.017442	1	1	0	0	0	0	Gencode,F5promoter,F5enhancer
chr3	97242529	97242532	-	mm10_fantom5.98475	promoter	1	1	1	1	1	1	0	0	0	0	Gencode,F5promoter,F5enhancer
chr3	97257968	97258146	.	mm10_enhancer.27689	enhancer	1	1	0	0	1	1	0	0	0	0	Gencode,F5enhancer,EPD
chr3	97262354	97265646	+	Gm42508	TEC	2	1	0	0	0	0	0	0	0	0	Gencode
chr3	97268418	97268587	.	mm10_enhancer.27690	enhancer	1	1	0	0	1	1	0	0	0	0	Gencode,F5enhancer,EPD
chr3	97273875	97275064	-	Gm43073	TEC	2	1	0	0	1	0.148024	0	0	0	0	Gencode,F5enhancer,EPD
chr3	97274218	97274394	.	mm10_enhancer.27691	enhancer	2	1	0	0	1	1	0	0	0	0	Gencode,F5enhancer,EPD
chr3	97297806	97297833	-	mm10_fantom5.98476	promoter	1	1	1	1	0	0	0	0	0	0	Gencode,F5promoter
chr3	97297852	97297916	-	mm10_fantom5.98477	promoter	1	1	1	1	0	0	0	0	0	0	Gencode,F5promoter
chr3	97297921	97297938	-	mm10_fantom5.98478	promoter	0	0	1	1	0	0	0	0	0	0	F5promoter
chr3	97298942	97299190	.	mm10_enhancer.27692	enhancer	0	0	0	0	1	1	0	0	0	0	F5enhancer
chr3	97410216	97411179	-	Olfr1402	protein_coding	2	1	0	0	0	0	0	0	0	0	Gencode
chr3	97546279	97546317	-	mm10_fantom5.98479	promoter	0	0	1	1	1	0.552632	0	0	0	0	F5promoter,F5enhancer,NAST
chr3	97546296	97546441	.	mm10_enhancer.27693	enhancer	0	0	1	0.144828	1	1	0	0	0	0	F5promoter,F5enhancer,NAST
chr3	97609931	97613836	+	Gm43075	TEC	2	1	1	0.016901	0	0	1	0.001793	1	0.000256	Gencode,F5promoter,NAST,EPD
chr3	97610156	97610222	-	mm10_fantom5.98480	promoter	2	1	1	1	0	0	1	0.106061	1	0.015152	Gencode,F5promoter,NAST,EPD
chr3	97610178	97610179	-	mm10_epd.12325	promoter	2	1	1	1	0	0	1	1	1	1	Gencode,F5promoter,NAST,EPD
chr3	97610178	97610185	-	mm10_nast.9892	NAST	2	1	1	1	0	0	1	1	1	0.142857	Gencode,F5promoter,NAST,EPD
chr3	97628844	97628864	+	mm10_fantom5.98481	promoter	1	1	1	1	0	0	0	0	1	0.05	Gencode,F5promoter,EPD
chr3	97628853	97628854	+	mm10_epd.12326	promoter	1	1	1	1	0	0	0	0	1	1	Gencode,F5promoter,EPD
chr3	97633158	97633169	+	mm10_fantom5.98482	promoter	1	1	1	1	0	0	0	0	0	0	Gencode,F5promoter
chr3	97633482	97633768	.	mm10_enhancer.27694	enhancer	1	1	0	0	1	1	0	0	0	0	Gencode,F5enhancer,EPD
chr3	97651674	97651694	+	mm10_fantom5.98483	promoter	1	1	1	1	0	0	0	0	0	0	Gencode,F5promoter
chr3	97651751	97651765	+	mm10_fantom5.98484	promoter	1	1	1	1	0	0	0	0	0	0	Gencode,F5promoter
chr3	97651785	97651797	+	mm10_fantom5.98485	promoter	1	1	1	1	0	0	0	0	0	0	Gencode,F5promoter
chr3	97651822	97651830	+	mm10_fantom5.98486	promoter	1	1	1	1	0	0	0	0	0	0	Gencode,F5promoter
chr3	97651853	97651865	+	mm10_fantom5.98487	promoter	1	1	1	1	0	0	0	0	0	0	Gencode,F5promoter
chr3	97651889	97651920	+	mm10_fantom5.98488	promoter	1	1	1	1	0	0	0	0	0	0	Gencode,F5promoter
chr3	97651972	97652046	+	mm10_fantom5.98489	promoter	1	1	1	1	0	0	0	0	0	0	Gencode,F5promoter
chr3	97658291	97658339	+	mm10_fantom5.98490	promoter	1	1	1	1	0	0	0	0	1	0.020833	Gencode,F5promoter,EPD
chr3	97658312	97658313	+	mm10_epd.12327	promoter	1	1	1	1	0	0	0	0	1	1	Gencode,F5promoter,EPD
chr3	97658383	97658392	+	mm10_fantom5.98491	promoter	1	1	1	1	0	0	0	0	0	0	Gencode,F5promoter
chr3	97658555	97658615	+	mm10_fantom5.98492	promoter	1	1	1	1	0	0	0	0	0	0	Gencode,F5promoter
chr3	97658616	97658628	+	mm10_fantom5.98493	promoter	1	1	1	1	0	0	0	0	0	0	Gencode,F5promoter
chr3	97673030	97674694	-	Gm17651	protein_coding	2	1	0	0	0	0	0	0	0	0	Gencode
chr3	97683880	97684336	.	mm10_enhancer.27696	enhancer	0	0	0	0	1	1	0	0	0	0	F5enhancer
chr3	97690508	97690562	-	Mir7225	miRNA	2	1	0	0	0	0	0	0	0	0	Gencode
chr3	97690829	97690839	+	mm10_fantom5.98494	promoter	1	1	1	1	0	0	0	0	0	0	Gencode,F5promoter
chr3	97697130	97697144	-	mm10_fantom5.98495	promoter	1	1	1	1	0	0	0	0	0	0	Gencode,F5promoter
chr3	97699176	97699206	-	mm10_fantom5.98496	promoter	1	1	1	1	0	0	0	0	0	0	Gencode,F5promoter
chr3	97702602	97702618	-	mm10_fantom5.98497	promoter	1	1	1	1	0	0	0	0	0	0	Gencode,F5promoter
chr3	97702652	97702664	-	mm10_fantom5.98498	promoter	1	1	1	1	0	0	0	0	0	0	Gencode,F5promoter
chr3	97702678	97702685	-	mm10_fantom5.98499	promoter	1	1	1	1	0	0	0	0	0	0	Gencode,F5promoter
chr3	97702866	97702903	-	mm10_fantom5.98500	promoter	1	1	1	1	0	0	0	0	0	0	Gencode,F5promoter
chr3	97703665	97703704	-	mm10_fantom5.98501	promoter	1	1	1	1	0	0	0	0	0	0	Gencode,F5promoter
chr3	97713226	97713230	-	mm10_fantom5.98502	promoter	1	1	1	1	0	0	0	0	0	0	Gencode,F5promoter
chr3	97735511	97735552	-	mm10_fantom5.98503	promoter	2	1	1	1	0	0	0	0	0	0	Gencode,F5promoter
chr3	97755490	97755494	-	mm10_fantom5.98504	promoter	1	1	1	1	0	0	0	0	0	0	Gencode,F5promoter
chr3	97762734	97762739	-	mm10_fantom5.98505	promoter	1	1	1	1	0	0	0	0	0	0	Gencode,F5promoter
chr3	97767689	97767784	-	mm10_fantom5.98506	promoter	1	1	1	1	0	0	0	0	0	0	Gencode,F5promoter
chr3	97767916	97768024	-	mm10_fantom5.98507	promoter	1	1	1	1	0	0	0	0	1	0.009259	Gencode,F5promoter,EPD
chr3	97767937	97767938	-	mm10_epd.12328	promoter	1	1	1	1	0	0	0	0	1	1	Gencode,F5promoter,EPD
chr3	97779262	97779266	-	mm10_fantom5.98508	promoter	1	1	1	1	0	0	0	0	0	0	Gencode,F5promoter
chr3	97811739	97812002	.	mm10_enhancer.27697	enhancer	1	1	0	0	1	1	0	0	0	0	Gencode,F5enhancer,EPD
chr3	97820475	97820621	.	mm10_enhancer.27698	enhancer	1	1	0	0	1	1	0	0	0	0	Gencode,F5enhancer,EPD
chr3	97824494	97824508	-	mm10_fantom5.98509	promoter	1	1	1	1	0	0	0	0	0	0	Gencode,F5promoter
chr3	97824510	97824546	-	mm10_fantom5.98510	promoter	1	1	1	1	0	0	0	0	1	0.027778	Gencode,F5promoter,EPD
chr3	97824536	97824537	-	mm10_epd.12329	promoter	1	1	1	1	0	0	0	0	1	1	Gencode,F5promoter,EPD
chr3	97831538	97831945	.	mm10_enhancer.27699	enhancer	1	1	0	0	1	1	0	0	0	0	Gencode,F5enhancer,EPD
chr3	97864623	97864650	.	mm10_enhancer.27700	enhancer	1	1	0	0	1	1	0	0	0	0	Gencode,F5enhancer,EPD
chr3	97868066	97868077	-	mm10_fantom5.98511	promoter	1	1	1	1	0	0	0	0	0	0	Gencode,F5promoter
chr3	97868146	97868157	-	mm10_fantom5.98512	promoter	1	1	1	1	0	0	0	0	0	0	Gencode,F5promoter
chr3	97868164	97868179	-	mm10_fantom5.98513	promoter	1	1	1	1	0	0	0	0	0	0	Gencode,F5promoter
chr3	97868191	97868204	-	mm10_fantom5.98514	promoter	1	1	1	1	0	0	0	0	0	0	Gencode,F5promoter
chr3	97868223	97868228	-	mm10_fantom5.98515	promoter	1	1	1	1	0	0	0	0	0	0	Gencode,F5promoter
chr3	97868242	97868261	-	mm10_fantom5.98516	promoter	1	1	1	1	0	0	0	0	1	0.052632	Gencode,F5promoter,EPD
chr3	97868247	97868248	-	mm10_epd.12330	promoter	1	1	1	1	0	0	0	0	1	1	Gencode,F5promoter,EPD
chr3	97868270	97868281	-	mm10_fantom5.98517	promoter	1	1	1	1	0	0	0	0	0	0	Gencode,F5promoter
chr3	97869689	97869693	-	mm10_fantom5.98518	promoter	1	1	1	1	0	0	0	0	0	0	Gencode,F5promoter
chr3	97888628	97888647	-	mm10_fantom5.98519	promoter	1	1	1	1	0	0	0	0	0	0	Gencode,F5promoter
chr3	97888686	97888819	-	mm10_fantom5.98520	promoter	1	0.157895	1	1	0	0	0	0	1	0.007519	Gencode,F5promoter,EPD
chr3	97888813	97888814	-	mm10_epd.12331	promoter	0	0	1	1	0	0	0	0	1	1	F5promoter,EPD
chr3	97888827	97888845	-	mm10_fantom5.98521	promoter	0	0	1	1	0	0	0	0	0	0	F5promoter
chr3	97888911	97888929	-	mm10_fantom5.98522	promoter	0	0	1	1	0	0	0	0	0	0	F5promoter
chr3	97901199	97901250	+	mm10_fantom5.98523	promoter	1	1	1	1	0	0	1	0.098039	1	0.019608	Gencode,F5promoter,NAST,EPD
chr3	97901221	97901226	+	mm10_nast.9893	NAST	1	1	1	1	0	0	1	1	0	0	Gencode,F5promoter,NAST
chr3	97901226	97901227	+	mm10_epd.12332	promoter	1	1	1	1	0	0	0	0	1	1	Gencode,F5promoter,EPD
chr3	97922188	97922242	+	mm10_fantom5.98524	promoter	1	1	1	1	0	0	0	0	0	0	Gencode,F5promoter
chr3	97924214	97924245	.	mm10_enhancer.27701	enhancer	0	0	0	0	1	1	0	0	0	0	F5enhancer
chr3	97930275	97930284	+	mm10_fantom5.98525	promoter	1	1	1	1	0	0	0	0	0	0	Gencode,F5promoter
chr3	97930394	97930422	+	mm10_fantom5.98526	promoter	1	1	1	1	0	0	0	0	0	0	Gencode,F5promoter
chr3	97931658	97931718	-	mm10_fantom5.98527	promoter	1	1	1	1	0	0	0	0	0	0	Gencode,F5promoter
chr3	97931720	97931746	-	mm10_fantom5.98528	promoter	1	1	1	1	0	0	0	0	0	0	Gencode,F5promoter
chr3	97932269	97932582	.	mm10_enhancer.27702	enhancer	1	1	0	0	1	1	0	0	0	0	Gencode,F5enhancer,EPD
chr3	97933416	97933514	.	mm10_enhancer.27703	enhancer	1	1	0	0	1	1	0	0	0	0	Gencode,F5enhancer,EPD
chr3	97942385	97942743	.	mm10_enhancer.27704	enhancer	1	1	0	0	1	1	0	0	0	0	Gencode,F5enhancer,EPD
chr3	97942832	97942945	.	mm10_enhancer.27705	enhancer	1	1	0	0	1	1	0	0	0	0	Gencode,F5enhancer,EPD
chr3	97946607	97946796	.	mm10_enhancer.27706	enhancer	1	1	0	0	1	1	0	0	0	0	Gencode,F5enhancer,EPD
chr3	97961258	97961375	.	mm10_enhancer.27707	enhancer	1	1	0	0	1	1	0	0	0	0	Gencode,F5enhancer,EPD
chr3	97964813	97965103	.	mm10_enhancer.27708	enhancer	1	1	0	0	1	1	0	0	0	0	Gencode,F5enhancer,EPD
chr3	97978922	97978986	+	mm10_fantom5.98529	promoter	0	0	1	1	0	0	0	0	0	0	F5promoter
chr3	97992465	97992469	+	mm10_fantom5.98530	promoter	0	0	1	1	0	0	0	0	0	0	F5promoter
chr3	97994856	97995125	.	mm10_enhancer.27709	enhancer	0	0	1	0.092937	1	1	0	0	0	0	F5promoter,F5enhancer,NAST
chr3	97994938	97994963	-	mm10_fantom5.98531	promoter	0	0	1	1	1	1	0	0	0	0	F5promoter,F5enhancer,NAST
chr3	97998416	97998425	-	mm10_fantom5.98532	promoter	0	0	1	1	0	0	0	0	0	0	F5promoter
chr3	98005392	98005663	.	mm10_enhancer.27710	enhancer	0	0	0	0	1	1	0	0	0	0	F5enhancer
chr3	98013483	98013502	+	mm10_fantom5.98533	promoter	0	0	1	1	0	0	0	0	0	0	F5promoter
chr3	98013503	98013547	+	mm10_fantom5.98534	promoter	1	0.477273	1	1	0	0	1	0.113636	1	0.022727	Gencode,F5promoter,NAST,EPD
chr3	98013535	98013540	+	mm10_nast.9894	NAST	1	1	1	1	0	0	1	1	0	0	Gencode,F5promoter,NAST
chr3	98013540	98013541	+	mm10_epd.12333	promoter	1	1	1	1	0	0	0	0	1	1	Gencode,F5promoter,EPD
chr3	98013550	98013574	+	mm10_fantom5.98535	promoter	1	1	1	1	0	0	0	0	0	0	Gencode,F5promoter
chr3	98013592	98013609	+	mm10_fantom5.98536	promoter	1	1	1	1	0	0	0	0	0	0	Gencode,F5promoter
chr3	98013620	98013631	+	mm10_fantom5.98537	promoter	1	1	1	1	0	0	0	0	0	0	Gencode,F5promoter
chr3	98017036	98017423	.	mm10_enhancer.27711	enhancer	1	1	0	0	1	1	0	0	0	0	Gencode,F5enhancer,EPD
chr3	98025540	98025774	.	mm10_enhancer.27712	enhancer	1	1	0	0	1	1	0	0	0	0	Gencode,F5enhancer,EPD
chr3	98025972	98026365	.	mm10_enhancer.27713	enhancer	1	1	0	0	1	1	0	0	0	0	Gencode,F5enhancer,EPD
chr3	98027303	98027792	.	mm10_enhancer.27714	enhancer	1	1	0	0	1	1	0	0	0	0	Gencode,F5enhancer,EPD
chr3	98030686	98035807	+	Gm42819	TEC	2	1	1	0.000976	0	0	0	0	0	0	Gencode,F5promoter
chr3	98032354	98032359	-	mm10_fantom5.98538	promoter	2	1	1	1	0	0	0	0	0	0	Gencode,F5promoter
chr3	98037439	98037443	+	mm10_fantom5.98539	promoter	1	1	1	1	0	0	0	0	0	0	Gencode,F5promoter
chr3	98045087	98045090	+	mm10_fantom5.98540	promoter	1	1	1	1	0	0	0	0	0	0	Gencode,F5promoter
chr3	98062714	98062955	.	mm10_enhancer.27715	enhancer	1	1	0	0	1	1	0	0	0	0	Gencode,F5enhancer,EPD
chr3	98069339	98069351	-	mm10_fantom5.98541	promoter	1	1	1	1	0	0	0	0	0	0	Gencode,F5promoter
chr3	98109199	98109218	+	mm10_fantom5.98542	promoter	1	1	1	1	0	0	0	0	0	0	Gencode,F5promoter
chr3	98114358	98114377	+	mm10_fantom5.98543	promoter	1	1	1	1	0	0	0	0	0	0	Gencode,F5promoter
chr3	98127009	98127031	+	mm10_fantom5.98544	promoter	1	1	1	1	0	0	0	0	0	0	Gencode,F5promoter
chr3	98127092	98127117	+	mm10_fantom5.98545	promoter	1	1	1	1	0	0	0	0	0	0	Gencode,F5promoter
chr3	98146450	98146480	+	mm10_fantom5.98546	promoter	1	1	1	1	0	0	0	0	0	0	Gencode,F5promoter
chr3	98147167	98147178	+	mm10_fantom5.98547	promoter	1	1	1	1	0	0	0	0	0	0	Gencode,F5promoter
chr3	98149082	98149109	+	mm10_fantom5.98548	promoter	1	1	1	1	0	0	0	0	0	0	Gencode,F5promoter
chr3	98149803	98149805	+	mm10_fantom5.98549	promoter	1	1	1	1	0	0	0	0	0	0	Gencode,F5promoter
chr3	98149855	98149876	+	mm10_fantom5.98550	promoter	1	1	1	1	0	0	0	0	0	0	Gencode,F5promoter
chr3	98160623	98160639	+	mm10_fantom5.98551	promoter	1	0.625	1	1	0	0	0	0	1	0.0625	Gencode,F5promoter,EPD
chr3	98160629	98164169	+	Adam30	protein_coding	1	1	2	0.005932	0	0	0	0	1	0.000282	Gencode,F5promoter,EPD
chr3	98160633	98160634	+	mm10_epd.12334	promoter	1	1	1	1	0	0	0	0	1	1	Gencode,F5promoter,EPD
chr3	98160640	98160651	+	mm10_fantom5.98552	promoter	1	1	1	1	0	0	0	0	0	0	Gencode,F5promoter
chr3	98189965	98191102	-	Gm9771	processed_pseudogene	1	1	0	0	0	0	0	0	0	0	Gencode
chr3	98199695	98199940	.	mm10_enhancer.27716	enhancer	0	0	0	0	1	1	0	0	0	0	F5enhancer
chr3	98221753	98221756	+	mm10_fantom5.98553	promoter	0	0	1	1	0	0	0	0	0	0	F5promoter
chr3	98222148	98222164	+	mm10_fantom5.98554	promoter	1	0.5625	1	1	0	0	0	0	1	0.0625	Gencode,F5promoter,EPD
chr3	98222155	98222156	+	mm10_epd.12335	promoter	1	1	1	1	0	0	0	0	1	1	Gencode,F5promoter,EPD
chr3	98222155	98236748	+	Reg4	protein_coding	1	1	1	0.000617	0	0	0	0	1	6.9e-05	Gencode,F5promoter,EPD
chr3	98248598	98249087	+	Gm42821	processed_pseudogene	1	1	0	0	0	0	0	0	0	0	Gencode
chr3	98279930	98279952	+	mm10_fantom5.98555	promoter	0	0	1	1	0	0	0	0	0	0	F5promoter
chr3	98280030	98280036	+	mm10_fantom5.98556	promoter	0	0	1	1	0	0	0	0	0	0	F5promoter
chr3	98280427	98280444	+	mm10_fantom5.98557	promoter	1	0.588235	1	1	0	0	0	0	1	0.058824	Gencode,F5promoter,EPD
chr3	98280434	98280435	+	mm10_epd.12336	promoter	1	1	1	1	0	0	0	0	1	1	Gencode,F5promoter,EPD
chr3	98281475	98281492	+	mm10_fantom5.98558	promoter	1	1	1	1	0	0	0	0	0	0	Gencode,F5promoter
chr3	98283290	98283523	.	mm10_enhancer.27717	enhancer	1	1	0	0	1	1	0	0	0	0	Gencode,F5enhancer,EPD
chr3	98287007	98287008	+	mm10_fantom5.98559	promoter	2	1	1	1	0	0	0	0	0	0	Gencode,F5promoter
chr3	98290891	98290907	+	mm10_fantom5.98560	promoter	1	1	1	1	0	0	0	0	0	0	Gencode,F5promoter
chr3	98291115	98291126	+	mm10_fantom5.98561	promoter	1	1	1	1	0	0	0	0	0	0	Gencode,F5promoter
chr3	98291251	98291264	+	mm10_fantom5.98562	promoter	1	1	1	1	0	0	0	0	0	0	Gencode,F5promoter
chr3	98291284	98291299	+	mm10_fantom5.98563	promoter	1	1	1	1	0	0	0	0	0	0	Gencode,F5promoter
chr3	98299108	98299131	+	mm10_fantom5.98564	promoter	1	1	1	1	0	0	0	0	0	0	Gencode,F5promoter
chr3	98299171	98299178	+	mm10_fantom5.98565	promoter	1	1	1	1	0	0	0	0	0	0	Gencode,F5promoter
chr3	98299206	98299226	+	mm10_fantom5.98566	promoter	1	1	1	1	0	0	0	0	0	0	Gencode,F5promoter
chr3	98302609	98302637	+	mm10_fantom5.98567	promoter	1	1	1	1	0	0	0	0	0	0	Gencode,F5promoter
chr3	98309023	98309042	+	mm10_fantom5.98568	promoter	1	1	1	1	0	0	0	0	0	0	Gencode,F5promoter
chr3	98309088	98309099	+	mm10_fantom5.98569	promoter	1	1	1	1	0	0	0	0	0	0	Gencode,F5promoter
chr3	98309155	98309169	+	mm10_fantom5.98570	promoter	1	1	1	1	0	0	0	0	0	0	Gencode,F5promoter
chr3	98310024	98310046	+	mm10_fantom5.98571	promoter	1	1	1	1	0	0	0	0	0	0	Gencode,F5promoter
chr3	98314999	98315003	-	mm10_fantom5.98572	promoter	1	1	1	1	0	0	0	0	0	0	Gencode,F5promoter
chr3	98317183	98317467	.	mm10_enhancer.27718	enhancer	1	1	0	0	1	1	0	0	0	0	Gencode,F5enhancer,EPD
chr3	98318808	98319047	.	mm10_enhancer.27719	enhancer	1	1	1	0.012552	1	1	0	0	0	0	Gencode,F5promoter,F5enhancer
chr3	98319033	98319036	-	mm10_fantom5.98573	promoter	1	1	1	1	1	1	0	0	0	0	Gencode,F5promoter,F5enhancer
chr3	98335652	98335656	-	mm10_fantom5.98574	promoter	1	1	1	1	0	0	0	0	0	0	Gencode,F5promoter
chr3	98336067	98336108	.	mm10_enhancer.27720	enhancer	1	1	0	0	1	1	0	0	0	0	Gencode,F5enhancer,EPD
chr3	98338580	98338873	.	mm10_enhancer.27721	enhancer	1	1	0	0	1	1	0	0	0	0	Gencode,F5enhancer,EPD
chr3	98338917	98339257	.	mm10_enhancer.27722	enhancer	1	1	0	0	1	1	0	0	0	0	Gencode,F5enhancer,EPD
chr3	98339894	98339896	-	mm10_nast.9895	NAST	1	1	0	0	0	0	1	1	0	0	Gencode,NAST
chr3	98339915	98339927	-	mm10_nast.9896	NAST	1	1	1	0.5	0	0	1	1	1	0.083333	Gencode,F5promoter,NAST,EPD
chr3	98339921	98339945	-	mm10_fantom5.98575	promoter	1	1	1	1	0	0	1	0.25	1	0.041667	Gencode,F5promoter,NAST,EPD
chr3	98339923	98339924	-	mm10_epd.12337	promoter	1	1	1	1	0	0	1	1	1	1	Gencode,F5promoter,NAST,EPD
chr3	98348777	98348927	.	mm10_enhancer.27723	enhancer	0	0	0	0	1	1	0	0	0	0	F5enhancer
chr3	98352168	98352173	-	mm10_fantom5.98576	promoter	0	0	1	1	0	0	0	0	0	0	F5promoter
chr3	98352176	98352184	-	mm10_fantom5.98577	promoter	0	0	1	1	0	0	0	0	0	0	F5promoter
chr3	98382379	98382421	-	mm10_fantom5.98578	promoter	0	0	1	1	0	0	0	0	0	0	F5promoter
chr3	98382438	98382520	+	mm10_fantom5.98579	promoter	1	0.731707	1	1	0	0	0	0	1	0.012195	Gencode,F5promoter,EPD
chr3	98382480	98382481	+	mm10_epd.12338	promoter	1	1	1	1	0	0	0	0	1	1	Gencode,F5promoter,EPD
chr3	98382538	98382553	+	mm10_fantom5.98580	promoter	1	1	1	1	0	0	0	0	0	0	Gencode,F5promoter
chr3	98383416	98383502	.	mm10_enhancer.27724	enhancer	1	1	0	0	1	1	0	0	0	0	Gencode,F5enhancer,EPD
chr3	98427772	98427793	+	mm10_fantom5.98581	promoter	1	1	1	1	0	0	0	0	0	0	Gencode,F5promoter
chr3	98447197	98448976	-	Gm43190	sense_intronic	3	1	0	0	0	0	0	0	0	0	Gencode
chr3	98468857	98468871	-	mm10_nast.9897	NAST	1	1	0	0	0	0	1	1	0	0	Gencode,NAST
chr3	98469145	98473218	-	Gm19210	unprocessed_pseudogene	2	1	0	0	0	0	0	0	0	0	Gencode
chr3	98510044	98510045	-	mm10_epd.12339	promoter	2	1	0	0	0	0	0	0	1	1	Gencode,EPD
chr3	98510490	98510491	-	mm10_epd.12340	promoter	2	1	0	0	0	0	0	0	1	1	Gencode,EPD
chr3	98522314	98522328	-	mm10_nast.9898	NAST	1	1	0	0	0	0	1	1	0	0	Gencode,NAST
chr3	98522740	98526690	-	Gm19211	unprocessed_pseudogene	2	1	0	0	0	0	0	0	0	0	Gencode
chr3	98563388	98563389	-	mm10_epd.12341	promoter	2	1	0	0	0	0	0	0	1	1	Gencode,EPD
chr3	98563961	98563962	-	mm10_epd.12342	promoter	2	1	0	0	0	0	0	0	1	1	Gencode,EPD
chr3	98579766	98580398	-	Gm5853	processed_pseudogene	3	1	0	0	0	0	0	0	0	0	Gencode
chr3	98580521	98580530	-	mm10_nast.9899	NAST	2	1	0	0	0	0	1	1	0	0	Gencode,NAST
chr3	98580546	98580550	-	mm10_nast.9900	NAST	2	1	0	0	0	0	1	1	0	0	Gencode,NAST
chr3	98580550	98580555	-	mm10_fantom5.98582	promoter	2	1	1	1	0	0	0	0	0	0	Gencode,F5promoter
chr3	98592431	98592432	+	mm10_fantom5.98583	promoter	1	1	1	1	0	0	0	0	0	0	Gencode,F5promoter
chr3	98599249	98599628	.	mm10_enhancer.27725	enhancer	1	1	1	0.023747	1	1	0	0	0	0	Gencode,F5promoter,F5enhancer
chr3	98599619	98599628	+	mm10_fantom5.98584	promoter	1	1	1	1	1	1	0	0	0	0	Gencode,F5promoter,F5enhancer
chr3	98600532	98601031	.	mm10_enhancer.27726	enhancer	1	1	1	0.026052	1	1	0	0	0	0	Gencode,F5promoter,F5enhancer
chr3	98600886	98600899	+	mm10_fantom5.98585	promoter	1	1	1	1	1	1	0	0	0	0	Gencode,F5promoter,F5enhancer
chr3	98618633	98630252	-	Hsd3b5	protein_coding	2	1	0	0	0	0	0	0	0	0	Gencode
chr3	98645518	98645564	-	mm10_fantom5.98586	promoter	1	1	1	1	0	0	0	0	1	0.021739	Gencode,F5promoter,EPD
chr3	98645545	98645546	-	mm10_epd.12343	promoter	1	1	1	1	0	0	0	0	1	1	Gencode,F5promoter,EPD
chr3	98669853	98678331	-	Gm12399	unprocessed_pseudogene	2	1	0	0	0	0	0	0	0	0	Gencode
chr3	98684923	98684932	+	mm10_fantom5.98587	promoter	2	1	1	1	0	0	0	0	0	0	Gencode,F5promoter
chr3	98717809	98718192	.	mm10_enhancer.27727	enhancer	2	1	0	0	1	1	0	0	0	0	Gencode,F5enhancer,EPD
chr3	98723893	98723925	-	mm10_fantom5.98588	promoter	2	1	1	1	0	0	0	0	0	0	Gencode,F5promoter
chr3	98724554	98724577	-	mm10_fantom5.98589	promoter	1	1	1	1	0	0	0	0	1	0.043478	Gencode,F5promoter,EPD
chr3	98724575	98724576	-	mm10_epd.12344	promoter	1	1	1	1	0	0	0	0	1	1	Gencode,F5promoter,EPD
chr3	98737432	98737763	.	mm10_enhancer.27728	enhancer	1	1	0	0	1	1	0	0	0	0	Gencode,F5enhancer,EPD
chr3	98741854	98741866	-	mm10_fantom5.98590	promoter	2	1	1	1	0	0	0	0	0	0	Gencode,F5promoter
chr3	98760552	98760573	-	mm10_fantom5.98591	promoter	1	1	1	1	0	0	0	0	0	0	Gencode,F5promoter
chr3	98762374	98762375	-	mm10_epd.12345	promoter	1	1	0	0	0	0	0	0	1	1	Gencode,EPD
chr3	98763091	98763092	-	mm10_epd.12346	promoter	1	1	0	0	0	0	0	0	1	1	Gencode,EPD
chr3	98814434	98814449	-	mm10_fantom5.98592	promoter	1	0.6	1	1	0	0	0	0	1	0.066667	Gencode,F5promoter,EPD
chr3	98814442	98814443	-	mm10_epd.12347	promoter	1	1	1	1	0	0	0	0	1	1	Gencode,F5promoter,EPD
chr3	98818081	98820019	-	Gm12427	unprocessed_pseudogene	1	1	0	0	0	0	0	0	0	0	Gencode
chr3	98820941	98820957	+	mm10_nast.9901	NAST	0	0	0	0	0	0	1	1	0	0	NAST
chr3	98821037	98821764	+	Gm12428	processed_pseudogene	1	1	0	0	0	0	0	0	0	0	Gencode
chr3	98842870	98843038	-	Gm12431	unprocessed_pseudogene	1	1	0	0	0	0	0	0	0	0	Gencode
chr3	98846338	98846524	-	Gm12432	processed_pseudogene	2	1	0	0	0	0	0	0	0	0	Gencode
chr3	98846505	98846760	+	Gm12433	processed_pseudogene	2	1	0	0	0	0	0	0	0	0	Gencode
chr3	98852193	98859794	-	Hsd3b1	protein_coding	1	1	23	0.044336	1	0.049072	0	0	1	0.000132	Gencode,F5promoter,F5enhancer,EPD
chr3	98852555	98852566	+	mm10_fantom5.98593	promoter	1	1	1	1	0	0	0	0	0	0	Gencode,F5promoter
chr3	98852710	98852731	+	mm10_fantom5.98594	promoter	1	1	1	1	0	0	0	0	0	0	Gencode,F5promoter
chr3	98852943	98852962	-	mm10_fantom5.98595	promoter	1	1	1	1	0	0	0	0	0	0	Gencode,F5promoter
chr3	98853130	98853143	-	mm10_fantom5.98596	promoter	1	1	1	1	0	0	0	0	0	0	Gencode,F5promoter
chr3	98853276	98853290	-	mm10_fantom5.98597	promoter	1	1	1	1	0	0	0	0	0	0	Gencode,F5promoter
chr3	98853330	98853347	-	mm10_fantom5.98598	promoter	1	1	1	1	0	0	0	0	0	0	Gencode,F5promoter
chr3	98854972	98855345	.	mm10_enhancer.27729	enhancer	1	1	0	0	1	1	0	0	0	0	Gencode,F5enhancer,EPD
chr3	98856066	98856081	-	mm10_fantom5.98599	promoter	1	1	1	1	0	0	0	0	0	0	Gencode,F5promoter
chr3	98857914	98857915	-	mm10_fantom5.98600	promoter	1	1	1	1	0	0	0	0	0	0	Gencode,F5promoter
chr3	98857920	98857931	-	mm10_fantom5.98601	promoter	1	1	1	1	0	0	0	0	0	0	Gencode,F5promoter
chr3	98857967	98857985	-	mm10_fantom5.98602	promoter	1	1	1	1	0	0	0	0	0	0	Gencode,F5promoter
chr3	98858006	98858017	-	mm10_fantom5.98603	promoter	1	1	1	1	0	0	0	0	0	0	Gencode,F5promoter
chr3	98858100	98858120	-	mm10_fantom5.98604	promoter	1	1	1	1	0	0	0	0	0	0	Gencode,F5promoter
chr3	98858123	98858139	-	mm10_fantom5.98605	promoter	1	1	1	1	0	0	0	0	0	0	Gencode,F5promoter
chr3	98858183	98858231	-	mm10_fantom5.98606	promoter	1	1	1	1	0	0	0	0	0	0	Gencode,F5promoter
chr3	98858243	98858265	-	mm10_fantom5.98607	promoter	1	1	1	1	0	0	0	0	0	0	Gencode,F5promoter
chr3	98858289	98858296	-	mm10_fantom5.98608	promoter	1	1	1	1	0	0	0	0	0	0	Gencode,F5promoter
chr3	98858301	98858305	-	mm10_fantom5.98609	promoter	1	1	1	1	0	0	0	0	0	0	Gencode,F5promoter
chr3	98858310	98858312	-	mm10_fantom5.98610	promoter	1	1	1	1	0	0	0	0	0	0	Gencode,F5promoter
chr3	98858327	98858328	-	mm10_fantom5.98611	promoter	1	1	1	1	0	0	0	0	0	0	Gencode,F5promoter
chr3	98859711	98859721	-	mm10_fantom5.98612	promoter	1	1	1	1	0	0	0	0	0	0	Gencode,F5promoter
chr3	98859729	98859749	-	mm10_fantom5.98613	promoter	1	1	1	1	0	0	0	0	0	0	Gencode,F5promoter
chr3	98859753	98859769	-	mm10_fantom5.98614	promoter	1	1	1	1	0	0	0	0	0	0	Gencode,F5promoter
chr3	98859774	98859800	-	mm10_fantom5.98615	promoter	1	0.769231	1	1	0	0	0	0	1	0.038462	Gencode,F5promoter,EPD
chr3	98859793	98859794	-	mm10_epd.12348	promoter	1	1	1	1	0	0	0	0	1	1	Gencode,F5promoter,EPD
chr3	98872995	98873303	.	mm10_enhancer.27730	enhancer	0	0	0	0	1	1	0	0	0	0	F5enhancer
chr3	98878450	98878837	.	mm10_enhancer.27731	enhancer	1	1	0	0	1	1	0	0	0	0	Gencode,F5enhancer,EPD
chr3	98880673	98880693	-	mm10_fantom5.98616	promoter	1	1	1	1	0	0	0	0	0	0	Gencode,F5promoter
chr3	98880759	98881337	.	mm10_enhancer.27732	enhancer	1	1	1	0.00692	1	1	0	0	0	0	Gencode,F5promoter,F5enhancer
chr3	98881249	98881253	+	mm10_fantom5.98617	promoter	1	1	1	1	1	1	0	0	0	0	Gencode,F5promoter,F5enhancer
chr3	98882018	98882036	-	mm10_fantom5.98618	promoter	1	1	1	1	0	0	0	0	0	0	Gencode,F5promoter
chr3	98882038	98882071	-	mm10_fantom5.98619	promoter	1	1	1	1	0	0	0	0	0	0	Gencode,F5promoter
chr3	98882075	98882090	-	mm10_fantom5.98620	promoter	1	1	1	1	0	0	0	0	0	0	Gencode,F5promoter
chr3	98882159	98882170	-	mm10_fantom5.98621	promoter	1	1	1	1	0	0	0	0	0	0	Gencode,F5promoter
chr3	98882222	98882227	-	mm10_fantom5.98622	promoter	1	1	1	1	0	0	0	0	0	0	Gencode,F5promoter
chr3	98882233	98882239	-	mm10_fantom5.98623	promoter	1	1	1	1	0	0	0	0	0	0	Gencode,F5promoter
chr3	98882240	98882268	-	mm10_fantom5.98624	promoter	1	1	1	1	0	0	0	0	0	0	Gencode,F5promoter
chr3	98882283	98882294	-	mm10_fantom5.98625	promoter	1	1	1	1	0	0	0	0	0	0	Gencode,F5promoter
chr3	98882297	98882307	-	mm10_fantom5.98626	promoter	1	1	1	1	0	0	0	0	0	0	Gencode,F5promoter
chr3	98882312	98882323	-	mm10_fantom5.98627	promoter	1	1	1	1	0	0	0	0	0	0	Gencode,F5promoter
chr3	98893209	98893245	-	mm10_fantom5.98628	promoter	1	0.833333	1	1	0	0	0	0	1	0.027778	Gencode,F5promoter,EPD
chr3	98893218	98893219	-	mm10_epd.12349	promoter	1	1	1	1	0	0	0	0	1	1	Gencode,F5promoter,EPD
chr3	98937648	98941256	-	5730437C11Rik	lincRNA	1	1	0	0	0	0	0	0	0	0	Gencode
chr3	99044118	99044391	.	mm10_enhancer.27733	enhancer	0	0	0	0	1	1	0	0	0	0	F5enhancer
chr3	99049821	99053744	+	Gm12440	lincRNA	1	1	0	0	0	0	0	0	0	0	Gencode
chr3	99100566	99101154	-	Gm12441	processed_pseudogene	1	1	0	0	0	0	0	0	0	0	Gencode
chr3	99113154	99113283	-	Gm22341	snoRNA	1	1	0	0	0	0	0	0	0	0	Gencode
chr3	99124185	99124302	-	Gm24216	snoRNA	1	1	0	0	0	0	0	0	0	0	Gencode
chr3	99141063	99141072	+	mm10_fantom5.98629	promoter	1	0.555556	1	1	0	0	0	0	0	0	Gencode,F5promoter
chr3	99141081	99141103	+	mm10_fantom5.98630	promoter	1	1	1	1	0	0	1	0.590909	1	0.045455	Gencode,F5promoter,NAST,EPD
chr3	99141084	99141097	+	mm10_nast.9902	NAST	1	1	1	1	0	0	1	1	1	0.076923	Gencode,F5promoter,NAST,EPD
chr3	99141089	99141090	+	mm10_epd.12350	promoter	1	1	1	1	0	0	1	1	1	1	Gencode,F5promoter,NAST,EPD
chr3	99144602	99148954	+	Gm43024	sense_intronic	2	1	0	0	0	0	0	0	0	0	Gencode
chr3	99180752	99181281	-	Gm18982	processed_pseudogene	2	1	0	0	0	0	0	0	0	0	Gencode
chr3	99199343	99199453	-	Mir6481	miRNA	2	1	0	0	0	0	0	0	0	0	Gencode
chr3	99206421	99209884	+	Gm42717	sense_intronic	2	1	0	0	0	0	0	0	0	0	Gencode
chr3	99240328	99240337	+	mm10_fantom5.98631	promoter	0	0	1	1	0	0	0	0	0	0	F5promoter
chr3	99240361	99240385	+	mm10_fantom5.98632	promoter	1	0.208333	1	1	0	0	0	0	0	0	Gencode,F5promoter
chr3	99246659	99246990	.	mm10_enhancer.27734	enhancer	1	1	0	0	1	1	0	0	0	0	Gencode,F5enhancer,EPD
chr3	99253333	99253345	+	mm10_fantom5.98633	promoter	1	1	1	1	0	0	0	0	0	0	Gencode,F5promoter
chr3	99253346	99253383	+	mm10_fantom5.98634	promoter	1	1	1	1	0	0	1	0.108108	0	0	Gencode,F5promoter,NAST
chr3	99253370	99253374	+	mm10_nast.9903	NAST	1	1	1	1	0	0	1	1	0	0	Gencode,F5promoter,NAST
chr3	99253407	99253408	+	mm10_nast.9904	NAST	1	1	0	0	0	0	1	1	0	0	Gencode,NAST
chr3	99253500	99253511	-	mm10_fantom5.98635	promoter	1	1	1	1	0	0	0	0	0	0	Gencode,F5promoter
chr3	99253581	99253599	-	mm10_fantom5.98636	promoter	1	1	1	1	0	0	0	0	0	0	Gencode,F5promoter
chr3	99253754	99253807	+	mm10_fantom5.98637	promoter	1	1	1	1	0	0	1	0.132075	1	0.018868	Gencode,F5promoter,NAST,EPD
chr3	99253764	99253765	+	mm10_epd.12351	promoter	1	1	1	1	0	0	0	0	1	1	Gencode,F5promoter,EPD
chr3	99253788	99253795	+	mm10_nast.9905	NAST	1	1	1	1	0	0	1	1	0	0	Gencode,F5promoter,NAST
chr3	99254697	99261285	-	Gm43120	antisense	2	1	0	0	0	0	0	0	0	0	Gencode
chr3	99296502	99296513	+	mm10_fantom5.98638	promoter	1	1	1	1	0	0	0	0	0	0	Gencode,F5promoter
chr3	99296520	99296531	+	mm10_fantom5.98639	promoter	1	1	1	1	0	0	0	0	0	0	Gencode,F5promoter
chr3	99296545	99296554	+	mm10_fantom5.98640	promoter	1	1	1	1	0	0	0	0	0	0	Gencode,F5promoter
chr3	99316488	99316503	+	mm10_fantom5.98641	promoter	1	1	1	1	0	0	0	0	0	0	Gencode,F5promoter
chr3	99333166	99333489	.	mm10_enhancer.27735	enhancer	1	1	0	0	1	1	0	0	0	0	Gencode,F5enhancer,EPD
chr3	99352154	99352172	-	mm10_fantom5.98642	promoter	1	1	1	1	0	0	0	0	0	0	Gencode,F5promoter
chr3	99352674	99352689	+	mm10_fantom5.98643	promoter	1	1	1	1	0	0	0	0	0	0	Gencode,F5promoter
chr3	99463591	99463825	-	Gm12449	processed_pseudogene	1	1	0	0	0	0	0	0	0	0	Gencode
chr3	99500549	99501379	+	M6pr-ps	processed_pseudogene	1	1	0	0	0	0	0	0	0	0	Gencode
chr3	99544407	99545062	-	Gm12448	processed_pseudogene	1	1	0	0	0	0	0	0	0	0	Gencode
chr3	99707739	99707847	-	Gm22505	snRNA	1	1	0	0	0	0	0	0	0	0	Gencode
chr3	99885383	99885419	+	mm10_fantom5.98644	promoter	1	0.388889	1	1	0	0	0	0	0	0	Gencode,F5promoter
chr3	99885425	99885439	+	mm10_fantom5.98645	promoter	1	1	1	1	0	0	0	0	1	0.071429	Gencode,F5promoter,EPD
chr3	99885431	99885432	+	mm10_epd.12352	promoter	1	1	1	1	0	0	0	0	1	1	Gencode,F5promoter,EPD
chr3	99885448	99885488	+	mm10_fantom5.98646	promoter	1	1	1	1	0	0	0	0	0	0	Gencode,F5promoter
chr3	99907591	99907608	-	mm10_nast.9906	NAST	1	1	0	0	0	0	1	1	0	0	Gencode,NAST
chr3	99968920	99968923	+	mm10_fantom5.98647	promoter	1	1	1	1	0	0	0	0	0	0	Gencode,F5promoter
chr3	99981265	99981303	+	mm10_fantom5.98648	promoter	1	1	1	1	0	0	0	0	0	0	Gencode,F5promoter
chr3	99981316	99981338	+	mm10_fantom5.98649	promoter	1	1	2	1	0	0	0	0	0	0	Gencode,F5promoter
chr3	99981317	99981327	-	mm10_fantom5.98650	promoter	1	1	2	1	0	0	0	0	0	0	Gencode,F5promoter
chr3	100008322	100008323	+	mm10_fantom5.98651	promoter	1	1	1	1	0	0	0	0	0	0	Gencode,F5promoter
chr3	100008359	100008674	+	Rpl36-ps7	processed_pseudogene	2	1	0	0	0	0	0	0	0	0	Gencode
chr3	100078476	100078644	-	Tra2b-ps	processed_pseudogene	2	1	0	0	0	0	0	0	0	0	Gencode
chr3	100131485	100131502	-	mm10_nast.9907	NAST	1	1	0	0	0	0	1	1	0	0	Gencode,NAST
chr3	100141713	100141725	-	mm10_fantom5.98652	promoter	2	1	1	1	0	0	0	0	0	0	Gencode,F5promoter
chr3	100162364	100162414	-	mm10_fantom5.98653	promoter	2	1	1	1	0	0	0	0	1	0.02	Gencode,F5promoter,EPD
chr3	100162379	100162380	-	mm10_epd.12353	promoter	1	1	1	1	0	0	0	0	1	1	Gencode,F5promoter,EPD
chr3	100162454	100162536	+	mm10_fantom5.98654	promoter	1	1	1	1	0	0	1	0.036585	1	0.012195	Gencode,F5promoter,NAST,EPD
chr3	100162464	100162467	+	mm10_nast.9908	NAST	1	1	1	1	0	0	1	1	0	0	Gencode,F5promoter,NAST
chr3	100162526	100162527	+	mm10_epd.12354	promoter	1	1	1	1	0	0	0	0	1	1	Gencode,F5promoter,EPD
chr3	100162554	100162565	+	mm10_fantom5.98655	promoter	1	1	1	1	0	0	0	0	0	0	Gencode,F5promoter
chr3	100303287	100303364	+	Gm25802	snoRNA	1	1	0	0	0	0	0	0	0	0	Gencode
chr3	100365778	100365783	-	mm10_fantom5.98656	promoter	0	0	1	1	0	0	0	0	0	0	F5promoter
chr3	100400324	100400535	.	mm10_enhancer.27736	enhancer	0	0	0	0	1	1	0	0	0	0	F5enhancer
chr3	100413559	100414575	+	Gm12464	processed_pseudogene	1	1	0	0	0	0	0	0	0	0	Gencode
chr3	100418518	100418644	.	mm10_enhancer.27737	enhancer	0	0	0	0	1	1	0	0	0	0	F5enhancer
chr3	100426433	100426457	+	mm10_fantom5.98657	promoter	1	1	1	1	0	0	0	0	0	0	Gencode,F5promoter
chr3	100431886	100432046	.	mm10_enhancer.27738	enhancer	1	1	0	0	1	1	0	0	0	0	Gencode,F5enhancer,EPD
chr3	100436660	100436980	.	mm10_enhancer.27739	enhancer	1	1	1	0.009375	1	1	0	0	0	0	Gencode,F5promoter,F5enhancer
chr3	100436977	100436981	+	mm10_fantom5.98658	promoter	1	1	1	1	1	0.75	0	0	0	0	Gencode,F5promoter,F5enhancer
chr3	100437833	100439138	+	Gm43121	lincRNA	1	1	0	0	0	0	0	0	0	0	Gencode
chr3	100439346	100439387	+	mm10_fantom5.98659	promoter	0	0	1	1	0	0	0	0	0	0	F5promoter
chr3	100440827	100440972	.	mm10_enhancer.27740	enhancer	0	0	0	0	1	1	0	0	0	0	F5enhancer
chr3	100442582	100442913	.	mm10_enhancer.27741	enhancer	0	0	0	0	1	1	0	0	0	0	F5enhancer
chr3	100444195	100444360	.	mm10_enhancer.27742	enhancer	0	0	0	0	1	1	0	0	0	0	F5enhancer
chr3	100472598	100472617	-	mm10_fantom5.98660	promoter	1	1	1	1	0	0	0	0	0	0	Gencode,F5promoter
chr3	100476440	100476445	-	mm10_fantom5.98661	promoter	1	1	1	1	0	0	0	0	0	0	Gencode,F5promoter
chr3	100479840	100480057	.	mm10_enhancer.27743	enhancer	1	1	0	0	1	1	0	0	0	0	Gencode,F5enhancer,EPD
chr3	100482485	100482817	.	mm10_enhancer.27744	enhancer	1	1	0	0	1	1	0	0	0	0	Gencode,F5enhancer,EPD
chr3	100483635	100483637	-	mm10_fantom5.98662	promoter	1	1	1	1	0	0	0	0	0	0	Gencode,F5promoter
chr3	100487941	100487975	-	mm10_fantom5.98663	promoter	1	1	1	1	1	1	0	0	0	0	Gencode,F5promoter,F5enhancer
chr3	100487941	100488170	.	mm10_enhancer.27745	enhancer	1	1	1	0.148472	1	1	0	0	0	0	Gencode,F5promoter,F5enhancer
chr3	100488216	100488570	.	mm10_enhancer.27746	enhancer	1	1	0	0	1	1	0	0	0	0	Gencode,F5enhancer,EPD
chr3	100489163	100489215	-	mm10_fantom5.98664	promoter	1	1	1	1	0	0	0	0	1	0.019231	Gencode,F5promoter,EPD
chr3	100489193	100489194	-	mm10_epd.12355	promoter	1	1	1	1	0	0	0	0	1	1	Gencode,F5promoter,EPD
chr3	100489234	100489248	-	mm10_fantom5.98665	promoter	1	1	1	1	0	0	0	0	0	0	Gencode,F5promoter
chr3	100489294	100489316	-	mm10_fantom5.98666	promoter	1	1	1	1	0	0	0	0	0	0	Gencode,F5promoter
chr3	100489329	100489354	-	mm10_fantom5.98667	promoter	0	0	1	1	0	0	0	0	0	0	F5promoter
chr3	100489377	100489386	-	mm10_fantom5.98668	promoter	0	0	1	1	0	0	0	0	0	0	F5promoter
chr3	100489413	100489418	-	mm10_fantom5.98669	promoter	0	0	1	1	0	0	0	0	0	0	F5promoter
chr3	100489463	100489496	+	mm10_fantom5.98670	promoter	0	0	1	1	0	0	0	0	0	0	F5promoter
chr3	100489508	100489560	+	mm10_fantom5.98671	promoter	0	0	1	1	0	0	0	0	0	0	F5promoter
chr3	100530118	100530349	.	mm10_enhancer.27747	enhancer	0	0	0	0	1	1	0	0	0	0	F5enhancer
chr3	100543580	100543897	.	mm10_enhancer.27748	enhancer	0	0	0	0	1	1	0	0	0	0	F5enhancer
chr3	100554369	100554535	.	mm10_enhancer.27749	enhancer	0	0	0	0	1	1	0	0	0	0	F5enhancer
chr3	100568120	100568352	.	mm10_enhancer.27750	enhancer	1	1	0	0	1	1	0	0	0	0	Gencode,F5enhancer,EPD
chr3	100577402	100577703	.	mm10_enhancer.27751	enhancer	1	1	0	0	1	1	0	0	0	0	Gencode,F5enhancer,EPD
chr3	100582313	100587527	-	Gm43466	sense_intronic	2	1	0	0	0	0	0	0	0	0	Gencode
chr3	100624901	100627022	-	Gm42869	sense_intronic	2	1	0	0	0	0	0	0	0	0	Gencode
chr3	100641206	100641356	.	mm10_enhancer.27752	enhancer	1	1	0	0	1	1	0	0	0	0	Gencode,F5enhancer,EPD
chr3	100665218	100665230	-	mm10_fantom5.98672	promoter	1	1	1	1	0	0	0	0	0	0	Gencode,F5promoter
chr3	100680264	100680555	+	Gm12485	processed_pseudogene	2	1	0	0	0	0	0	0	0	0	Gencode
chr3	100681565	100681958	.	mm10_enhancer.27753	enhancer	1	1	0	0	1	1	0	0	0	0	Gencode,F5enhancer,EPD
chr3	100684590	100684626	-	mm10_fantom5.98673	promoter	1	1	1	1	0	0	0	0	0	0	Gencode,F5promoter
chr3	100684699	100684712	-	mm10_fantom5.98674	promoter	1	1	1	1	0	0	0	0	0	0	Gencode,F5promoter
chr3	100684947	100684951	-	mm10_fantom5.98675	promoter	1	1	1	1	0	0	0	0	0	0	Gencode,F5promoter
chr3	100685431	100685494	-	mm10_fantom5.98676	promoter	1	1	1	1	0	0	0	0	1	0.015873	Gencode,F5promoter,EPD
chr3	100685465	100685466	-	mm10_epd.12356	promoter	1	1	1	1	0	0	0	0	1	1	Gencode,F5promoter,EPD
chr3	100685533	100685604	+	mm10_fantom5.98677	promoter	0	0	1	1	0	0	0	0	0	0	F5promoter
chr3	100685874	100685892	-	mm10_fantom5.98678	promoter	0	0	1	1	0	0	0	0	0	0	F5promoter
chr3	100685919	100686013	-	mm10_fantom5.98679	promoter	0	0	1	1	0	0	0	0	0	0	F5promoter
chr3	100692441	100692470	+	mm10_fantom5.98680	promoter	0	0	1	1	0	0	0	0	0	0	F5promoter
chr3	100716413	100716583	.	mm10_enhancer.27754	enhancer	0	0	0	0	1	1	0	0	0	0	F5enhancer
chr3	100716842	100717039	.	mm10_enhancer.27755	enhancer	0	0	0	0	1	1	0	0	0	0	F5enhancer
chr3	100720776	100720798	.	mm10_enhancer.27756	enhancer	0	0	0	0	1	1	0	0	0	0	F5enhancer
chr3	100738451	100738713	-	Gm23465	misc_RNA	1	1	0	0	0	0	0	0	0	0	Gencode
chr3	100785724	100785756	+	mm10_fantom5.98681	promoter	0	0	1	1	0	0	0	0	0	0	F5promoter
chr3	100818778	100818926	.	mm10_enhancer.27757	enhancer	0	0	0	0	1	1	0	0	0	0	F5enhancer
chr3	100825452	100825467	+	mm10_fantom5.98682	promoter	1	0.6	1	1	0	0	0	0	1	0.066667	Gencode,F5promoter,EPD
chr3	100825458	100825459	+	mm10_epd.12357	promoter	1	1	1	1	0	0	0	0	1	1	Gencode,F5promoter,EPD
chr3	100920775	100920783	+	mm10_fantom5.98683	promoter	0	0	1	1	0	0	0	0	0	0	F5promoter
chr3	100921692	100921702	+	mm10_fantom5.98684	promoter	0	0	1	1	0	0	0	0	0	0	F5promoter
chr3	100922436	100922473	+	mm10_fantom5.98685	promoter	1	1	1	1	0	0	0	0	1	0.027027	Gencode,F5promoter,EPD
chr3	100922447	100922448	+	mm10_epd.12358	promoter	1	1	1	1	0	0	0	0	1	1	Gencode,F5promoter,EPD
chr3	100922482	100922499	+	mm10_fantom5.98686	promoter	1	1	1	1	0	0	0	0	0	0	Gencode,F5promoter
chr3	100924928	100924946	+	mm10_fantom5.98687	promoter	1	1	1	1	0	0	0	0	0	0	Gencode,F5promoter
chr3	100955440	100955939	+	Gm12488	processed_pseudogene	2	1	0	0	0	0	0	0	0	0	Gencode
chr3	100969644	100969676	-	mm10_fantom5.98688	promoter	1	0.59375	1	1	0	0	1	0.59375	1	0.03125	Gencode,F5promoter,NAST,EPD
chr3	100969651	100969670	-	mm10_nast.9909	NAST	1	0.631579	1	1	0	0	1	1	1	0.052632	Gencode,F5promoter,NAST,EPD
chr3	100969662	100969663	-	mm10_epd.12359	promoter	1	1	1	1	0	0	1	1	1	1	Gencode,F5promoter,NAST,EPD
chr3	100969679	100969684	-	mm10_fantom5.98689	promoter	0	0	1	1	0	0	0	0	0	0	F5promoter
chr3	100998307	100998423	.	mm10_enhancer.27758	enhancer	1	1	0	0	1	1	0	0	0	0	Gencode,F5enhancer,EPD
chr3	101003754	101003789	-	mm10_fantom5.98690	promoter	1	1	1	1	0	0	0	0	0	0	Gencode,F5promoter
chr3	101003810	101003829	-	mm10_fantom5.98691	promoter	1	1	1	1	0	0	0	0	0	0	Gencode,F5promoter
chr3	101010700	101011047	.	mm10_enhancer.27759	enhancer	1	1	1	0.095101	1	1	0	0	0	0	Gencode,F5promoter,F5enhancer
chr3	101011014	101011048	+	mm10_fantom5.98692	promoter	1	1	1	1	1	0.970588	0	0	0	0	Gencode,F5promoter,F5enhancer
chr3	101012111	101012128	-	mm10_fantom5.98693	promoter	1	1	1	1	0	0	0	0	0	0	Gencode,F5promoter
chr3	101012130	101012141	-	mm10_fantom5.98694	promoter	1	1	1	1	0	0	0	0	0	0	Gencode,F5promoter
chr3	101012148	101012162	-	mm10_fantom5.98695	promoter	1	1	1	1	0	0	0	0	0	0	Gencode,F5promoter
chr3	101012678	101012687	-	mm10_fantom5.98696	promoter	1	1	1	1	0	0	0	0	0	0	Gencode,F5promoter
chr3	101021225	101021355	.	mm10_enhancer.27760	enhancer	1	1	0	0	1	1	0	0	0	0	Gencode,F5enhancer,EPD
chr3	101022375	101022376	-	mm10_epd.12360	promoter	1	1	0	0	0	0	0	0	1	1	Gencode,EPD
chr3	101029524	101029533	-	mm10_fantom5.98697	promoter	1	1	1	1	0	0	0	0	0	0	Gencode,F5promoter
chr3	101029543	101029558	-	mm10_fantom5.98698	promoter	1	0.866667	1	1	0	0	0	0	1	0.066667	Gencode,F5promoter,EPD
chr3	101029549	101029550	-	mm10_epd.12361	promoter	1	1	1	1	0	0	0	0	1	1	Gencode,F5promoter,EPD
chr3	101031558	101031781	.	mm10_enhancer.27761	enhancer	0	0	0	0	1	1	0	0	0	0	F5enhancer
chr3	101039169	101039184	.	mm10_enhancer.27762	enhancer	0	0	0	0	1	1	0	0	0	0	F5enhancer
chr3	101066149	101066497	.	mm10_enhancer.27763	enhancer	1	1	0	0	1	1	0	0	0	0	Gencode,F5enhancer,EPD
chr3	101081732	101081737	+	mm10_fantom5.98699	promoter	1	1	1	1	0	0	0	0	0	0	Gencode,F5promoter
chr3	101084591	101087393	-	Gm43465	sense_intronic	2	1	0	0	0	0	0	0	0	0	Gencode
chr3	101097065	101097070	-	mm10_fantom5.98700	promoter	1	1	1	1	0	0	0	0	0	0	Gencode,F5promoter
chr3	101106351	101106356	-	mm10_fantom5.98701	promoter	1	1	1	1	0	0	0	0	0	0	Gencode,F5promoter
chr3	101110156	101110170	-	mm10_fantom5.98702	promoter	1	1	1	1	0	0	0	0	0	0	Gencode,F5promoter
chr3	101110281	101110294	-	mm10_fantom5.98703	promoter	0	0	1	1	0	0	0	0	0	0	F5promoter
chr3	101110296	101110336	-	mm10_fantom5.98704	promoter	0	0	1	1	0	0	0	0	0	0	F5promoter
chr3	101110374	101110469	-	mm10_fantom5.98705	promoter	0	0	1	1	0	0	0	0	1	0.010526	F5promoter,EPD
chr3	101110403	101110404	-	mm10_epd.12362	promoter	0	0	1	1	0	0	0	0	1	1	F5promoter,EPD
chr3	101110747	101110782	-	mm10_fantom5.98706	promoter	0	0	1	1	0	0	0	0	0	0	F5promoter
chr3	101130446	101130813	.	mm10_enhancer.27764	enhancer	0	0	1	0.06812	1	1	0	0	0	0	F5promoter,F5enhancer,NAST
chr3	101130743	101130768	+	mm10_fantom5.98707	promoter	0	0	1	1	1	1	0	0	0	0	F5promoter,F5enhancer,NAST
chr3	101131049	101131065	+	mm10_fantom5.98708	promoter	0	0	1	1	0	0	0	0	0	0	F5promoter
chr3	101145679	101145954	.	mm10_enhancer.27765	enhancer	0	0	0	0	1	1	0	0	0	0	F5enhancer
chr3	101206858	101207399	-	Gm12486	processed_pseudogene	1	1	0	0	0	0	0	0	0	0	Gencode
chr3	101212933	101213081	.	mm10_enhancer.27766	enhancer	0	0	0	0	1	1	0	0	0	0	F5enhancer
chr3	101233459	101233895	+	Tpt1-ps1	processed_pseudogene	1	1	0	0	0	0	0	0	0	0	Gencode
chr3	101237541	101237549	+	mm10_fantom5.98709	promoter	0	0	1	1	0	0	0	0	0	0	F5promoter
chr3	101250616	101250619	-	mm10_fantom5.98710	promoter	0	0	1	1	0	0	0	0	0	0	F5promoter
chr3	101260916	101261476	+	Gm12490	processed_pseudogene	1	1	0	0	0	0	0	0	0	0	Gencode
chr3	101271868	101272244	.	mm10_enhancer.27767	enhancer	0	0	0	0	1	1	0	0	0	0	F5enhancer
chr3	101274725	101275116	.	mm10_enhancer.27768	enhancer	0	0	0	0	1	1	0	0	0	0	F5enhancer
chr3	101276175	101276223	-	mm10_fantom5.98711	promoter	1	1	1	1	0	0	0	0	0	0	Gencode,F5promoter
chr3	101280286	101280307	-	mm10_fantom5.98712	promoter	1	1	1	1	0	0	0	0	0	0	Gencode,F5promoter
chr3	101280632	101280672	+	mm10_fantom5.98713	promoter	1	1	1	1	0	0	0	0	0	0	Gencode,F5promoter
chr3	101283157	101283161	-	mm10_fantom5.98714	promoter	1	1	1	1	0	0	0	0	0	0	Gencode,F5promoter
chr3	101283879	101284578	.	mm10_enhancer.27769	enhancer	1	1	2	0.040057	1	1	0	0	0	0	Gencode,F5promoter,F5enhancer
chr3	101283962	101283969	-	mm10_fantom5.98715	promoter	1	1	1	1	1	1	0	0	0	0	Gencode,F5promoter,F5enhancer
chr3	101284136	101284157	+	mm10_fantom5.98716	promoter	1	1	1	1	1	1	0	0	0	0	Gencode,F5promoter,F5enhancer
chr3	101286565	101286569	+	mm10_fantom5.98717	promoter	1	1	1	1	0	0	0	0	0	0	Gencode,F5promoter
chr3	101286640	101286646	+	mm10_fantom5.98718	promoter	1	1	1	1	0	0	0	0	0	0	Gencode,F5promoter
chr3	101286675	101286678	+	mm10_fantom5.98719	promoter	1	1	1	1	0	0	0	0	0	0	Gencode,F5promoter
chr3	101287546	101287554	-	mm10_fantom5.98720	promoter	1	1	1	1	0	0	0	0	0	0	Gencode,F5promoter
chr3	101287841	101287861	-	mm10_fantom5.98721	promoter	1	1	1	1	0	0	0	0	0	0	Gencode,F5promoter
chr3	101287882	101287893	-	mm10_fantom5.98722	promoter	1	1	1	1	0	0	0	0	0	0	Gencode,F5promoter
chr3	101287897	101287957	-	mm10_fantom5.98723	promoter	1	0.7	1	1	0	0	2	0.066667	1	0.016667	Gencode,F5promoter,NAST,EPD
chr3	101287907	101287909	-	mm10_nast.9910	NAST	1	1	1	1	0	0	1	1	1	0.5	Gencode,F5promoter,NAST,EPD
chr3	101287908	101287909	-	mm10_epd.12363	promoter	1	1	1	1	0	0	1	1	1	1	Gencode,F5promoter,NAST,EPD
chr3	101287928	101287930	-	mm10_nast.9911	NAST	1	1	1	1	0	0	1	1	0	0	Gencode,F5promoter,NAST
chr3	101288127	101288142	-	mm10_fantom5.98724	promoter	0	0	1	1	0	0	0	0	0	0	F5promoter
chr3	101290739	101290754	-	mm10_fantom5.98725	promoter	0	0	1	1	0	0	0	0	0	0	F5promoter
chr3	101293879	101294053	.	mm10_enhancer.27770	enhancer	0	0	0	0	1	1	0	0	0	0	F5enhancer
chr3	101296449	101296639	.	mm10_enhancer.27771	enhancer	0	0	1	0.057895	1	1	0	0	0	0	F5promoter,F5enhancer,NAST
chr3	101296555	101296566	-	mm10_fantom5.98726	promoter	0	0	1	1	1	1	0	0	0	0	F5promoter,F5enhancer,NAST
chr3	101297481	101297506	+	mm10_fantom5.98727	promoter	0	0	1	1	0	0	0	0	0	0	F5promoter
chr3	101297523	101297536	+	mm10_fantom5.98728	promoter	0	0	1	1	0	0	0	0	0	0	F5promoter
chr3	101299417	101299485	.	mm10_enhancer.27772	enhancer	0	0	0	0	1	1	0	0	0	0	F5enhancer
chr3	101300081	101300440	.	mm10_enhancer.27773	enhancer	0	0	2	0.038997	1	1	0	0	0	0	F5promoter,F5enhancer,NAST
chr3	101300197	101300206	-	mm10_fantom5.98729	promoter	0	0	1	1	1	1	0	0	0	0	F5promoter,F5enhancer,NAST
chr3	101300234	101300239	-	mm10_fantom5.98730	promoter	0	0	1	1	1	1	0	0	0	0	F5promoter,F5enhancer,NAST
chr3	101301787	101302153	.	mm10_enhancer.27774	enhancer	0	0	0	0	1	1	0	0	0	0	F5enhancer
chr3	101306562	101307079	-	Gm10355	processed_pseudogene	1	1	0	0	0	0	0	0	0	0	Gencode
chr3	101310451	101310466	+	mm10_fantom5.98731	promoter	0	0	1	1	0	0	0	0	0	0	F5promoter
chr3	101310845	101311282	+	Gm43467	processed_pseudogene	1	1	0	0	0	0	0	0	0	0	Gencode
chr3	101314242	101314428	.	mm10_enhancer.27775	enhancer	0	0	0	0	1	1	0	0	0	0	F5enhancer
chr3	101376990	101377023	+	mm10_fantom5.98732	promoter	0	0	1	1	0	0	0	0	0	0	F5promoter
chr3	101377074	101377158	+	mm10_fantom5.98733	promoter	1	0.904762	1	1	0	0	1	0.154762	1	0.011905	Gencode,F5promoter,NAST,EPD
chr3	101377085	101377098	+	mm10_nast.9912	NAST	1	1	1	1	0	0	1	1	1	0.076923	Gencode,F5promoter,NAST,EPD
chr3	101377088	101377089	+	mm10_epd.12364	promoter	1	1	1	1	0	0	1	1	1	1	Gencode,F5promoter,NAST,EPD
chr3	101379873	101380127	.	mm10_enhancer.27776	enhancer	1	1	0	0	1	1	0	0	0	0	Gencode,F5enhancer,EPD
chr3	101407792	101409997	+	Gm42939	sense_intronic	2	1	0	0	0	0	0	0	0	0	Gencode
chr3	101411538	101412610	+	Gm42938	sense_intronic	2	1	0	0	0	0	0	0	0	0	Gencode
chr3	101424122	101424125	+	mm10_fantom5.98734	promoter	1	1	1	1	0	0	0	0	0	0	Gencode,F5promoter
chr3	101424614	101426936	-	Gm42538	antisense	2	1	0	0	0	0	0	0	0	0	Gencode
chr3	101426958	101426975	-	mm10_fantom5.98735	promoter	1	1	1	1	0	0	0	0	0	0	Gencode,F5promoter
chr3	101427027	101427075	+	mm10_fantom5.98736	promoter	1	1	1	1	0	0	0	0	0	0	Gencode,F5promoter
chr3	101428846	101428850	+	mm10_fantom5.98737	promoter	1	1	1	1	0	0	0	0	0	0	Gencode,F5promoter
chr3	101460614	101460624	+	mm10_fantom5.98738	promoter	1	1	1	1	0	0	0	0	0	0	Gencode,F5promoter
chr3	101462069	101462092	+	mm10_fantom5.98739	promoter	1	1	1	1	0	0	0	0	0	0	Gencode,F5promoter
chr3	101494752	101495087	.	mm10_enhancer.27777	enhancer	0	0	0	0	1	1	0	0	0	0	F5enhancer
chr3	101497111	101497486	.	mm10_enhancer.27778	enhancer	0	0	0	0	1	1	0	0	0	0	F5enhancer
chr3	101500401	101500627	.	mm10_enhancer.27779	enhancer	0	0	0	0	1	1	0	0	0	0	F5enhancer
chr3	101502292	101502622	.	mm10_enhancer.27780	enhancer	0	0	0	0	1	1	0	0	0	0	F5enhancer
chr3	101507390	101507942	.	mm10_enhancer.27781	enhancer	0	0	0	0	1	1	0	0	0	0	F5enhancer
chr3	101517686	101517912	.	mm10_enhancer.27782	enhancer	0	0	0	0	1	1	0	0	0	0	F5enhancer
chr3	101526692	101527056	.	mm10_enhancer.27783	enhancer	0	0	1	0.027473	1	1	0	0	0	0	F5promoter,F5enhancer,NAST
chr3	101527046	101527056	+	mm10_fantom5.98740	promoter	0	0	1	1	1	1	0	0	0	0	F5promoter,F5enhancer,NAST
chr3	101536435	101536446	-	mm10_fantom5.98741	promoter	0	0	1	1	0	0	0	0	0	0	F5promoter
chr3	101538940	101538941	-	mm10_fantom5.98742	promoter	0	0	1	1	0	0	0	0	0	0	F5promoter
chr3	101551970	101552128	.	mm10_enhancer.27784	enhancer	0	0	0	0	1	1	0	0	0	0	F5enhancer
chr3	101570820	101571037	.	mm10_enhancer.27785	enhancer	0	0	0	0	1	1	0	0	0	0	F5enhancer
chr3	101576362	101576376	-	mm10_fantom5.98743	promoter	1	1	1	1	0	0	0	0	0	0	Gencode,F5promoter
chr3	101582076	101582103	-	mm10_fantom5.98744	promoter	1	1	1	1	0	0	0	0	0	0	Gencode,F5promoter
chr3	101582133	101582152	-	mm10_fantom5.98745	promoter	1	1	1	1	0	0	0	0	0	0	Gencode,F5promoter
chr3	101583812	101583833	-	mm10_fantom5.98746	promoter	1	1	1	1	0	0	0	0	0	0	Gencode,F5promoter
chr3	101586244	101586271	+	mm10_fantom5.98747	promoter	1	1	1	1	0	0	0	0	0	0	Gencode,F5promoter
chr3	101592435	101592447	-	mm10_fantom5.98748	promoter	1	1	1	1	0	0	0	0	0	0	Gencode,F5promoter
chr3	101592458	101592473	-	mm10_fantom5.98749	promoter	1	1	1	1	0	0	0	0	0	0	Gencode,F5promoter
chr3	101592488	101592499	-	mm10_fantom5.98750	promoter	1	1	1	1	0	0	0	0	0	0	Gencode,F5promoter
chr3	101592506	101592547	-	mm10_fantom5.98751	promoter	1	1	1	1	0	0	0	0	0	0	Gencode,F5promoter
chr3	101592573	101592584	-	mm10_fantom5.98752	promoter	1	1	1	1	0	0	0	0	0	0	Gencode,F5promoter
chr3	101595088	101595115	-	mm10_fantom5.98753	promoter	1	1	1	1	0	0	0	0	0	0	Gencode,F5promoter
chr3	101595809	101597130	-	Gm42941	sense_intronic	2	1	0	0	0	0	0	0	0	0	Gencode
chr3	101600255	101600524	.	mm10_enhancer.27786	enhancer	1	1	0	0	1	1	0	0	0	0	Gencode,F5enhancer,EPD
chr3	101600611	101600633	+	mm10_fantom5.98754	promoter	1	1	1	1	0	0	0	0	0	0	Gencode,F5promoter
chr3	101602461	101602675	.	mm10_enhancer.27787	enhancer	1	1	0	0	1	1	0	0	0	0	Gencode,F5enhancer,EPD
chr3	101604428	101604453	+	mm10_fantom5.98755	promoter	1	1	1	1	0	0	0	0	0	0	Gencode,F5promoter
chr3	101604539	101604552	-	mm10_fantom5.98756	promoter	1	1	1	1	0	0	0	0	0	0	Gencode,F5promoter
chr3	101604580	101604629	-	mm10_fantom5.98757	promoter	1	1	1	1	0	0	0	0	0	0	Gencode,F5promoter
chr3	101604649	101604654	-	mm10_fantom5.98758	promoter	1	1	1	1	0	0	1	0.6	0	0	Gencode,F5promoter,NAST
chr3	101604651	101604670	-	mm10_nast.9913	NAST	1	1	2	0.947368	0	0	1	1	0	0	Gencode,F5promoter,NAST
chr3	101604655	101604689	-	mm10_fantom5.98759	promoter	1	0.852941	1	1	0	0	1	0.441176	0	0	Gencode,F5promoter,NAST
chr3	101604693	101604715	-	mm10_fantom5.98760	promoter	0	0	1	1	0	0	1	0.090909	0	0	F5promoter,NAST,EPD
chr3	101604702	101604704	-	mm10_nast.9914	NAST	0	0	1	1	0	0	1	1	0	0	F5promoter,NAST,EPD
chr3	101605168	101605190	-	mm10_fantom5.98761	promoter	0	0	1	1	0	0	0	0	0	0	F5promoter
chr3	101606940	101606943	+	mm10_fantom5.98762	promoter	0	0	1	1	0	0	0	0	0	0	F5promoter
chr3	101634772	101634774	+	mm10_fantom5.98763	promoter	0	0	1	1	0	0	0	0	0	0	F5promoter
chr3	101667252	101667689	.	mm10_enhancer.27788	enhancer	0	0	1	0.052632	1	1	0	0	0	0	F5promoter,F5enhancer,NAST
chr3	101667601	101667624	+	mm10_fantom5.98764	promoter	0	0	1	1	1	1	0	0	0	0	F5promoter,F5enhancer,NAST
chr3	101670553	101670716	.	mm10_enhancer.27789	enhancer	0	0	0	0	1	1	0	0	0	0	F5enhancer
chr3	101670751	101671192	.	mm10_enhancer.27790	enhancer	0	0	0	0	1	1	0	0	0	0	F5enhancer
chr3	101686047	101686350	.	mm10_enhancer.27791	enhancer	0	0	0	0	1	1	0	0	0	0	F5enhancer
chr3	101701404	101701488	.	mm10_enhancer.27792	enhancer	0	0	0	0	1	1	0	0	0	0	F5enhancer
chr3	101709442	101709786	.	mm10_enhancer.27793	enhancer	0	0	0	0	1	1	0	0	0	0	F5enhancer
chr3	101748123	101750009	+	Gm43134	lincRNA	1	1	0	0	0	0	0	0	0	0	Gencode
chr3	101778768	101779121	.	mm10_enhancer.27794	enhancer	0	0	0	0	1	1	0	0	0	0	F5enhancer
chr3	101794154	101794321	.	mm10_enhancer.27795	enhancer	0	0	0	0	1	1	0	0	0	0	F5enhancer
chr3	101799965	101800125	.	mm10_enhancer.27796	enhancer	0	0	0	0	1	1	0	0	0	0	F5enhancer
chr3	101800284	101800657	.	mm10_enhancer.27797	enhancer	0	0	0	0	1	1	0	0	0	0	F5enhancer
chr3	101836146	101836177	-	mm10_fantom5.98765	promoter	1	1	1	1	0	0	0	0	0	0	Gencode,F5promoter
chr3	101836181	101836210	-	mm10_fantom5.98766	promoter	1	1	1	1	0	0	0	0	1	0.034483	Gencode,F5promoter,EPD
chr3	101836186	101836187	-	mm10_epd.12365	promoter	1	1	1	1	0	0	0	0	1	1	Gencode,F5promoter,EPD
chr3	101836227	101836237	-	mm10_fantom5.98767	promoter	1	1	1	1	0	0	0	0	0	0	Gencode,F5promoter
chr3	101870578	101870929	.	mm10_enhancer.27798	enhancer	1	1	0	0	1	1	0	0	0	0	Gencode,F5enhancer,EPD
chr3	101924196	101924215	-	mm10_fantom5.98768	promoter	1	1	1	1	0	0	0	0	0	0	Gencode,F5promoter
chr3	101924280	101924299	-	mm10_fantom5.98769	promoter	1	1	1	1	0	0	0	0	0	0	Gencode,F5promoter
chr3	101924378	101924408	-	mm10_fantom5.98770	promoter	1	1	1	1	0	0	0	0	0	0	Gencode,F5promoter
chr3	101924420	101924454	-	mm10_fantom5.98771	promoter	1	0.970588	1	1	0	0	0	0	0	0	Gencode,F5promoter
chr3	101924468	101924492	-	mm10_fantom5.98772	promoter	0	0	1	1	0	0	0	0	1	0.041667	F5promoter,EPD
chr3	101924480	101924481	-	mm10_epd.12366	promoter	0	0	1	1	0	0	0	0	1	1	F5promoter,EPD
chr3	101924508	101924520	-	mm10_fantom5.98773	promoter	0	0	1	1	0	0	0	0	0	0	F5promoter
chr3	101924524	101924545	-	mm10_fantom5.98774	promoter	0	0	1	1	0	0	0	0	0	0	F5promoter
chr3	101924629	101924640	-	mm10_fantom5.98775	promoter	0	0	1	1	0	0	0	0	0	0	F5promoter
chr3	101939229	101939434	.	mm10_enhancer.27799	enhancer	0	0	0	0	1	1	0	0	0	0	F5enhancer
chr3	101948503	101948827	.	mm10_enhancer.27800	enhancer	0	0	0	0	1	1	0	0	0	0	F5enhancer
chr3	101959136	101959150	.	mm10_enhancer.27801	enhancer	0	0	0	0	1	1	0	0	0	0	F5enhancer
chr3	101967193	101967561	.	mm10_enhancer.27802	enhancer	0	0	0	0	1	1	0	0	0	0	F5enhancer
chr3	102010075	102015492	+	Nhlh2	protein_coding	1	1	8	0.023999	0	0	0	0	1	0.000185	Gencode,F5promoter,EPD
chr3	102010114	102010123	+	mm10_fantom5.98776	promoter	1	1	1	1	0	0	0	0	0	0	Gencode,F5promoter
chr3	102010138	102010171	+	mm10_fantom5.98777	promoter	1	1	1	1	0	0	0	0	1	0.030303	Gencode,F5promoter,EPD
chr3	102010155	102010156	+	mm10_epd.12367	promoter	1	1	1	1	0	0	0	0	1	1	Gencode,F5promoter,EPD
chr3	102012291	102012302	+	mm10_fantom5.98778	promoter	1	1	1	1	0	0	0	0	0	0	Gencode,F5promoter
chr3	102012349	102012367	+	mm10_fantom5.98779	promoter	1	1	1	1	0	0	0	0	0	0	Gencode,F5promoter
chr3	102012401	102012425	+	mm10_fantom5.98780	promoter	1	1	1	1	0	0	0	0	0	0	Gencode,F5promoter
chr3	102012430	102012441	+	mm10_fantom5.98781	promoter	1	1	1	1	0	0	0	0	0	0	Gencode,F5promoter
chr3	102012442	102012456	+	mm10_fantom5.98782	promoter	1	1	1	1	0	0	0	0	0	0	Gencode,F5promoter
chr3	102012497	102012507	+	mm10_fantom5.98783	promoter	1	1	1	1	0	0	0	0	0	0	Gencode,F5promoter
chr3	102068049	102068327	+	Gm43243	processed_pseudogene	1	1	0	0	0	0	0	0	0	0	Gencode
chr3	102074452	102075146	+	Gm18894	processed_pseudogene	1	1	0	0	0	0	0	0	0	0	Gencode
chr3	102083787	102084245	.	mm10_enhancer.27803	enhancer	0	0	0	0	1	1	0	0	0	0	F5enhancer
chr3	102085917	102085936	+	mm10_fantom5.98784	promoter	0	0	1	1	0	0	0	0	0	0	F5promoter
chr3	102086436	102086447	+	mm10_fantom5.98785	promoter	1	1	1	1	0	0	0	0	0	0	Gencode,F5promoter
chr3	102086471	102086524	+	mm10_fantom5.98786	promoter	1	1	1	1	0	0	0	0	1	0.018868	Gencode,F5promoter,EPD
chr3	102086514	102086515	+	mm10_epd.12368	promoter	1	1	1	1	0	0	0	0	1	1	Gencode,F5promoter,EPD
chr3	102121816	102122215	.	mm10_enhancer.27804	enhancer	1	1	0	0	1	1	0	0	0	0	Gencode,F5enhancer,EPD
chr3	102129937	102131222	+	Gm43244	sense_intronic	2	1	0	0	0	0	0	0	0	0	Gencode
chr3	102134614	102137496	+	4632404M16Rik	sense_intronic	2	1	0	0	0	0	0	0	0	0	Gencode
chr3	102144164	102144175	+	mm10_fantom5.98787	promoter	1	1	1	1	0	0	0	0	0	0	Gencode,F5promoter
chr3	102165561	102165577	-	mm10_fantom5.98788	promoter	1	1	1	1	0	0	0	0	0	0	Gencode,F5promoter
chr3	102165894	102165909	-	mm10_fantom5.98789	promoter	1	1	1	1	0	0	0	0	0	0	Gencode,F5promoter
chr3	102165917	102165946	-	mm10_fantom5.98790	promoter	1	1	1	1	0	0	1	0.241379	0	0	Gencode,F5promoter,NAST
chr3	102165933	102165940	-	mm10_nast.9915	NAST	1	1	1	1	0	0	1	1	0	0	Gencode,F5promoter,NAST
chr3	102166387	102166408	-	mm10_fantom5.98791	promoter	1	1	1	1	0	0	0	0	0	0	Gencode,F5promoter
chr3	102166435	102166448	-	mm10_fantom5.98792	promoter	1	1	1	1	0	0	0	0	0	0	Gencode,F5promoter
chr3	102166969	102167006	-	mm10_fantom5.98793	promoter	1	1	1	1	0	0	0	0	0	0	Gencode,F5promoter
chr3	102167021	102167037	-	mm10_fantom5.98794	promoter	1	1	1	1	0	0	0	0	0	0	Gencode,F5promoter
chr3	102167521	102167948	.	mm10_enhancer.27805	enhancer	1	1	5	0.276347	1	1	0	0	0	0	Gencode,F5promoter,F5enhancer
chr3	102167547	102167572	-	mm10_fantom5.98795	promoter	1	1	1	1	1	1	0	0	0	0	Gencode,F5promoter,F5enhancer
chr3	102167631	102167659	-	mm10_fantom5.98796	promoter	1	1	1	1	1	1	0	0	0	0	Gencode,F5promoter,F5enhancer
chr3	102167671	102167695	-	mm10_fantom5.98797	promoter	1	1	1	1	1	1	0	0	0	0	Gencode,F5promoter,F5enhancer
chr3	102167696	102167726	-	mm10_fantom5.98798	promoter	1	1	1	1	1	1	0	0	0	0	Gencode,F5promoter,F5enhancer
chr3	102167842	102167853	+	mm10_fantom5.98799	promoter	1	1	1	1	1	1	0	0	0	0	Gencode,F5promoter,F5enhancer
chr3	102193637	102193876	.	mm10_enhancer.27806	enhancer	1	1	0	0	1	1	0	0	0	0	Gencode,F5enhancer,EPD
chr3	102203883	102203884	-	mm10_epd.12369	promoter	1	1	0	0	0	0	0	0	1	1	Gencode,EPD
chr3	102203955	102206266	+	Gm16160	antisense	2	1	1	0.030723	0	0	0	0	1	0.000433	Gencode,F5promoter,EPD
chr3	102204576	102204647	-	mm10_fantom5.98800	promoter	2	1	1	1	0	0	0	0	1	0.014085	Gencode,F5promoter,EPD
chr3	102204640	102204641	-	mm10_epd.12370	promoter	2	1	1	1	0	0	0	0	1	1	Gencode,F5promoter,EPD
chr3	102249668	102250265	+	Gm43241	lincRNA	1	1	0	0	0	0	0	0	0	0	Gencode
chr3	102262392	102262446	+	mm10_fantom5.98801	promoter	1	0.777778	1	1	0	0	0	0	0	0	Gencode,F5promoter
chr3	102262449	102262460	+	mm10_fantom5.98802	promoter	1	1	1	1	0	0	0	0	0	0	Gencode,F5promoter
chr3	102262516	102262527	+	mm10_fantom5.98803	promoter	1	1	1	1	0	0	0	0	0	0	Gencode,F5promoter
chr3	102276716	102276840	.	mm10_enhancer.27807	enhancer	1	1	0	0	1	1	0	0	0	0	Gencode,F5enhancer,EPD
chr3	102332226	102332228	+	mm10_fantom5.98804	promoter	1	1	1	1	0	0	0	0	0	0	Gencode,F5promoter
chr3	102366292	102366660	.	mm10_enhancer.27808	enhancer	1	1	0	0	1	1	0	0	0	0	Gencode,F5enhancer,EPD
chr3	102369161	102370937	+	Gm43242	lincRNA	2	1	0	0	0	0	0	0	0	0	Gencode
chr3	102383707	102384056	.	mm10_enhancer.27809	enhancer	1	1	0	0	1	1	0	0	0	0	Gencode,F5enhancer,EPD
chr3	102389539	102390007	-	Gm43245	processed_pseudogene	2	1	0	0	0	0	0	0	0	0	Gencode
chr3	102436371	102436378	-	mm10_nast.9916	NAST	1	1	0	0	0	0	1	1	0	0	Gencode,NAST
chr3	102436378	102436381	-	mm10_nast.9917	NAST	1	1	0	0	0	0	1	1	0	0	Gencode,NAST
chr3	102469635	102469643	+	mm10_fantom5.98805	promoter	0	0	1	1	0	0	0	0	0	0	F5promoter
chr3	102469898	102469912	+	mm10_fantom5.98806	promoter	0	0	1	1	0	0	0	0	0	0	F5promoter
chr3	102469918	102469932	+	mm10_fantom5.98807	promoter	1	1	1	1	0	0	0	0	1	0.071429	Gencode,F5promoter,EPD
chr3	102469927	102469928	+	mm10_epd.12371	promoter	1	1	1	1	0	0	0	0	1	1	Gencode,F5promoter,EPD
chr3	102491337	102491344	+	mm10_fantom5.98808	promoter	2	1	1	1	0	0	0	0	0	0	Gencode,F5promoter
chr3	102491341	102494247	+	Gm42679	sense_intronic	2	1	1	0.001032	0	0	0	0	0	0	Gencode,F5promoter
chr3	102506619	102506635	+	mm10_fantom5.98809	promoter	1	1	1	1	0	0	0	0	0	0	Gencode,F5promoter
chr3	102513982	102513994	+	mm10_fantom5.98810	promoter	1	1	1	1	0	0	0	0	0	0	Gencode,F5promoter
chr3	102520255	102520263	+	mm10_fantom5.98811	promoter	1	1	1	1	0	0	0	0	0	0	Gencode,F5promoter
chr3	102520354	102520403	+	mm10_fantom5.98812	promoter	1	1	1	1	0	0	0	0	0	0	Gencode,F5promoter
chr3	102599372	102601593	+	Gm42678	lincRNA	1	1	0	0	0	0	0	0	0	0	Gencode
chr3	102675544	102675764	.	mm10_enhancer.27810	enhancer	0	0	0	0	1	1	0	0	0	0	F5enhancer
chr3	102685909	102686717	-	Gm19202	processed_pseudogene	1	1	0	0	0	0	0	0	0	0	Gencode
chr3	102686734	102686861	-	Gm42677	processed_pseudogene	1	1	0	0	0	0	0	0	0	0	Gencode
chr3	102714251	102715516	+	Gm42682	lincRNA	1	1	0	0	1	0.049802	0	0	0	0	Gencode,F5enhancer,EPD
chr3	102715453	102715645	.	mm10_enhancer.27811	enhancer	1	0.328125	0	0	1	1	0	0	0	0	Gencode,F5enhancer,EPD
chr3	102719743	102719907	.	mm10_enhancer.27812	enhancer	0	0	0	0	1	1	0	0	0	0	F5enhancer
chr3	102723991	102724494	.	mm10_enhancer.27813	enhancer	1	1	1	0.087475	1	1	0	0	0	0	Gencode,F5promoter,F5enhancer
chr3	102724450	102724494	+	mm10_fantom5.98813	promoter	1	1	1	1	1	1	0	0	0	0	Gencode,F5promoter,F5enhancer
chr3	102724905	102725207	.	mm10_enhancer.27814	enhancer	1	1	1	0.076159	1	1	0	0	0	0	Gencode,F5promoter,F5enhancer
chr3	102725117	102725140	+	mm10_fantom5.98814	promoter	1	1	1	1	1	1	0	0	0	0	Gencode,F5promoter,F5enhancer
chr3	102734496	102734530	+	mm10_fantom5.98815	promoter	2	1	1	1	0	0	0	0	0	0	Gencode,F5promoter
chr3	102734903	102734952	+	mm10_fantom5.98816	promoter	2	1	1	1	0	0	0	0	1	0.020408	Gencode,F5promoter,EPD
chr3	102734932	102734933	+	mm10_epd.12372	promoter	2	1	1	1	0	0	0	0	1	1	Gencode,F5promoter,EPD
chr3	102734956	102734977	+	mm10_fantom5.98817	promoter	2	1	1	1	0	0	0	0	0	0	Gencode,F5promoter
chr3	102735202	102735236	+	mm10_fantom5.98818	promoter	2	1	1	1	0	0	0	0	0	0	Gencode,F5promoter
chr3	102738557	102738949	.	mm10_enhancer.27815	enhancer	1	1	0	0	1	1	0	0	0	0	Gencode,F5enhancer,EPD
chr3	102748180	102748184	+	mm10_fantom5.98819	promoter	1	1	1	1	0	0	0	0	0	0	Gencode,F5promoter
chr3	102755792	102756156	.	mm10_enhancer.27816	enhancer	1	1	0	0	1	1	0	0	0	0	Gencode,F5enhancer,EPD
chr3	102760895	102760906	+	mm10_fantom5.98820	promoter	1	1	1	1	0	0	0	0	0	0	Gencode,F5promoter
chr3	102775104	102775111	+	mm10_fantom5.98821	promoter	1	1	1	1	0	0	0	0	0	0	Gencode,F5promoter
chr3	102778326	102778342	-	mm10_fantom5.98822	promoter	2	1	1	1	0	0	0	0	0	0	Gencode,F5promoter
chr3	102782670	102782675	-	mm10_fantom5.98823	promoter	2	1	1	1	0	0	0	0	1	0.2	Gencode,F5promoter,EPD
chr3	102782673	102782674	-	mm10_epd.12373	promoter	2	1	1	1	0	0	0	0	1	1	Gencode,F5promoter,EPD
chr3	102782708	102782715	-	mm10_fantom5.98824	promoter	2	1	1	1	0	0	0	0	0	0	Gencode,F5promoter
chr3	102783178	102784789	-	Gm42681	antisense	2	1	0	0	0	0	0	0	0	0	Gencode
chr3	102830493	102830818	+	Gm42816	unprocessed_pseudogene	2	1	0	0	0	0	0	0	0	0	Gencode
chr3	102831558	102831575	.	mm10_enhancer.27817	enhancer	1	1	0	0	1	1	0	0	0	0	Gencode,F5enhancer,EPD
chr3	102831589	102831997	+	Gm33952	processed_pseudogene	2	1	0	0	0	0	0	0	0	0	Gencode
chr3	102832661	102832670	+	mm10_nast.9918	NAST	1	1	0	0	0	0	1	1	0	0	Gencode,NAST
chr3	102865759	102865901	.	mm10_enhancer.27818	enhancer	1	1	0	0	1	1	0	0	0	0	Gencode,F5enhancer,EPD
chr3	102880779	102881068	+	Gm33866	processed_pseudogene	2	1	0	0	0	0	0	0	0	0	Gencode
chr3	102925233	102925247	-	mm10_fantom5.98825	promoter	1	1	1	1	0	0	0	0	0	0	Gencode,F5promoter
chr3	102935252	102935256	-	mm10_fantom5.98826	promoter	1	1	1	1	0	0	0	0	0	0	Gencode,F5promoter
chr3	102936045	102936048	-	mm10_nast.9919	NAST	1	1	0	0	0	0	1	1	0	0	Gencode,NAST
chr3	102936093	102936107	-	mm10_fantom5.98827	promoter	1	0.5	1	1	0	0	1	0.285714	1	0.071429	Gencode,F5promoter,NAST,EPD
chr3	102936098	102936102	-	mm10_nast.9920	NAST	1	0.5	1	1	0	0	1	1	1	0.25	Gencode,F5promoter,NAST,EPD
chr3	102936099	102936100	-	mm10_epd.12374	promoter	1	1	1	1	0	0	1	1	1	1	Gencode,F5promoter,NAST,EPD
chr3	102951948	102952113	-	Gm22826	snRNA	2	1	0	0	0	0	0	0	0	0	Gencode
chr3	102964124	102964137	-	mm10_fantom5.98828	promoter	1	0.692308	1	1	0	0	0	0	1	0.076923	Gencode,F5promoter,EPD
chr3	102964129	102964130	-	mm10_epd.12375	promoter	1	1	1	1	0	0	0	0	1	1	Gencode,F5promoter,EPD
chr3	102979966	102980309	.	mm10_enhancer.27819	enhancer	0	0	0	0	1	1	0	0	0	0	F5enhancer
chr3	102983888	102983896	+	mm10_nast.9921	NAST	0	0	0	0	0	0	1	1	0	0	NAST
chr3	102995709	102995788	+	mm10_fantom5.98829	promoter	1	1	1	1	0	0	0	0	1	0.012658	Gencode,F5promoter,EPD
chr3	102995734	102995735	+	mm10_epd.12376	promoter	1	1	1	1	0	0	0	0	1	1	Gencode,F5promoter,EPD
chr3	102995799	102995810	+	mm10_fantom5.98830	promoter	1	1	1	1	0	0	0	0	0	0	Gencode,F5promoter
chr3	102996123	102996160	+	mm10_fantom5.98831	promoter	1	1	1	1	0	0	0	0	0	0	Gencode,F5promoter
chr3	103017512	103017624	.	mm10_enhancer.27820	enhancer	0	0	0	0	1	1	0	0	0	0	F5enhancer
chr3	103020335	103020347	-	mm10_fantom5.98832	promoter	0	0	1	1	0	0	0	0	0	0	F5promoter
chr3	103020451	103020469	-	mm10_fantom5.98833	promoter	1	1	1	1	0	0	0	0	0	0	Gencode,F5promoter
chr3	103020594	103020635	+	mm10_fantom5.98834	promoter	1	1	1	1	0	0	1	0.439024	1	0.02439	Gencode,F5promoter,NAST,EPD
chr3	103020606	103020624	+	mm10_nast.9922	NAST	1	1	1	1	0	0	1	1	1	0.055556	Gencode,F5promoter,NAST,EPD
chr3	103020610	103020611	+	mm10_epd.12377	promoter	1	1	1	1	0	0	1	1	1	1	Gencode,F5promoter,NAST,EPD
chr3	103020932	103020953	-	mm10_fantom5.98835	promoter	1	1	1	1	0	0	0	0	0	0	Gencode,F5promoter
chr3	103028842	103028868	+	mm10_fantom5.98836	promoter	1	1	1	1	0	0	0	0	0	0	Gencode,F5promoter
chr3	103028892	103028919	-	mm10_fantom5.98837	promoter	1	1	1	1	0	0	0	0	0	0	Gencode,F5promoter
chr3	103028983	103029068	+	mm10_fantom5.98838	promoter	1	1	1	1	0	0	0	0	0	0	Gencode,F5promoter
chr3	103029105	103029130	+	mm10_fantom5.98839	promoter	1	1	1	1	0	0	0	0	0	0	Gencode,F5promoter
chr3	103030132	103030177	+	mm10_fantom5.98840	promoter	1	1	1	1	0	0	0	0	0	0	Gencode,F5promoter
chr3	103040014	103040015	-	mm10_nast.9923	NAST	1	1	0	0	0	0	1	1	0	0	Gencode,NAST
chr3	103043623	103043646	+	mm10_fantom5.98841	promoter	1	1	1	1	0	0	0	0	0	0	Gencode,F5promoter
chr3	103049655	103049667	+	mm10_fantom5.98842	promoter	1	1	1	1	0	0	0	0	0	0	Gencode,F5promoter
chr3	103056974	103057007	+	mm10_fantom5.98843	promoter	1	1	1	1	0	0	0	0	0	0	Gencode,F5promoter
chr3	103058284	103067914	+	Nras	protein_coding	1	1	5	0.013603	0	0	1	0.001558	1	0.000104	Gencode,F5promoter,NAST,EPD
chr3	103058302	103058352	+	mm10_fantom5.98844	promoter	1	1	1	1	0	0	1	0.3	1	0.02	Gencode,F5promoter,NAST,EPD
chr3	103058326	103058341	+	mm10_nast.9924	NAST	1	1	1	1	0	0	1	1	1	0.066667	Gencode,F5promoter,NAST,EPD
chr3	103058338	103058339	+	mm10_epd.12378	promoter	1	1	1	1	0	0	1	1	1	1	Gencode,F5promoter,NAST,EPD
chr3	103058353	103058365	+	mm10_fantom5.98845	promoter	1	1	1	1	0	0	0	0	0	0	Gencode,F5promoter
chr3	103058709	103058742	+	mm10_fantom5.98846	promoter	1	1	1	1	0	0	0	0	0	0	Gencode,F5promoter
chr3	103065043	103065057	+	mm10_fantom5.98847	promoter	1	1	1	1	0	0	0	0	0	0	Gencode,F5promoter
chr3	103065372	103065394	+	mm10_fantom5.98848	promoter	1	1	1	1	0	0	0	0	0	0	Gencode,F5promoter
chr3	103071195	103071199	+	mm10_fantom5.98849	promoter	1	1	1	1	0	0	0	0	0	0	Gencode,F5promoter
chr3	103074009	103074033	+	mm10_fantom5.98850	promoter	1	0.833333	1	1	0	0	0	0	1	0.041667	Gencode,F5promoter,EPD
chr3	103074026	103074027	+	mm10_epd.12379	promoter	1	1	1	1	0	0	0	0	1	1	Gencode,F5promoter,EPD
chr3	103074035	103074048	+	mm10_fantom5.98851	promoter	1	1	1	1	0	0	0	0	0	0	Gencode,F5promoter
chr3	103082794	103083187	.	mm10_enhancer.27821	enhancer	2	1	0	0	1	1	0	0	0	0	Gencode,F5enhancer,EPD
chr3	103082875	103083175	+	Gm23820	misc_RNA	2	1	0	0	1	1	0	0	0	0	Gencode,F5enhancer,EPD
chr3	103090183	103090197	+	mm10_fantom5.98852	promoter	1	1	1	1	0	0	0	0	0	0	Gencode,F5promoter
chr3	103090230	103090241	+	mm10_fantom5.98853	promoter	1	1	1	1	0	0	0	0	0	0	Gencode,F5promoter
chr3	103096745	103097826	+	Gm43063	sense_intronic	2	1	0	0	0	0	0	0	0	0	Gencode
chr3	103102648	103102711	+	mm10_fantom5.98854	promoter	1	1	1	1	0	0	1	0.095238	0	0	Gencode,F5promoter,NAST
chr3	103102658	103102664	+	mm10_nast.9925	NAST	1	1	1	1	0	0	1	1	0	0	Gencode,F5promoter,NAST
chr3	103127390	103127406	+	mm10_fantom5.98855	promoter	1	1	1	1	0	0	0	0	0	0	Gencode,F5promoter
chr3	103127527	103127541	+	mm10_fantom5.98856	promoter	1	1	1	1	0	0	0	0	0	0	Gencode,F5promoter
chr3	103129499	103129630	.	mm10_enhancer.27822	enhancer	1	1	0	0	1	1	0	0	0	0	Gencode,F5enhancer,EPD
chr3	103130647	103130762	.	mm10_enhancer.27823	enhancer	1	1	0	0	1	1	0	0	0	0	Gencode,F5enhancer,EPD
chr3	103171654	103179166	+	Bcas2	protein_coding	1	1	2	0.006656	0	0	1	0.002662	1	0.000133	Gencode,F5promoter,NAST,EPD
chr3	103171714	103171725	+	mm10_fantom5.98857	promoter	1	1	1	1	0	0	0	0	0	0	Gencode,F5promoter
chr3	103171728	103171767	+	mm10_fantom5.98858	promoter	1	1	1	1	0	0	1	0.512821	1	0.025641	Gencode,F5promoter,NAST,EPD
chr3	103171735	103171755	+	mm10_nast.9926	NAST	1	1	1	1	0	0	1	1	1	0.05	Gencode,F5promoter,NAST,EPD
chr3	103171748	103171749	+	mm10_epd.12380	promoter	1	1	1	1	0	0	1	1	1	1	Gencode,F5promoter,NAST,EPD
chr3	103179688	103180443	-	Gm27024	processed_pseudogene	1	1	0	0	0	0	0	0	0	0	Gencode
chr3	103198225	103198975	-	2410024N13Rik	pseudogene	1	1	0	0	0	0	0	0	0	0	Gencode
chr3	103207300	103207402	.	mm10_enhancer.27824	enhancer	0	0	0	0	1	1	0	0	0	0	F5enhancer
chr3	103207809	103208251	.	mm10_enhancer.27825	enhancer	0	0	0	0	1	1	0	0	0	0	F5enhancer
chr3	103246974	103247263	-	Gm43060	processed_pseudogene	1	1	0	0	0	0	0	0	0	0	Gencode
chr3	103256306	103256409	.	mm10_enhancer.27826	enhancer	0	0	0	0	1	1	0	0	0	0	F5enhancer
chr3	103263060	103263067	+	mm10_fantom5.98859	promoter	0	0	1	1	0	0	0	0	0	0	F5promoter
chr3	103279269	103279270	+	mm10_epd.12381	promoter	0	0	0	0	0	0	0	0	1	1	EPD
chr3	103279714	103279780	+	mm10_fantom5.98860	promoter	1	1	1	1	0	0	0	0	0	0	Gencode,F5promoter
chr3	103279781	103279799	+	mm10_fantom5.98861	promoter	1	1	1	1	0	0	0	0	0	0	Gencode,F5promoter
chr3	103279849	103279873	+	mm10_fantom5.98862	promoter	1	1	1	1	0	0	0	0	0	0	Gencode,F5promoter
chr3	103309761	103309767	+	mm10_fantom5.98863	promoter	1	1	1	1	0	0	0	0	0	0	Gencode,F5promoter
chr3	103321898	103321903	+	mm10_fantom5.98864	promoter	1	1	1	1	0	0	0	0	0	0	Gencode,F5promoter
chr3	103325414	103325420	+	mm10_fantom5.98865	promoter	1	1	1	1	0	0	0	0	0	0	Gencode,F5promoter
chr3	103329105	103329131	+	mm10_fantom5.98866	promoter	1	1	1	1	0	0	0	0	0	0	Gencode,F5promoter
chr3	103356809	103356816	+	mm10_fantom5.98867	promoter	1	1	1	1	0	0	0	0	0	0	Gencode,F5promoter
chr3	103364239	103364266	-	mm10_fantom5.98868	promoter	0	0	1	1	0	0	0	0	0	0	F5promoter
chr3	103373764	103373765	+	mm10_fantom5.98869	promoter	0	0	1	1	0	0	0	0	0	0	F5promoter
chr3	103378134	103378446	.	mm10_enhancer.27827	enhancer	0	0	0	0	1	1	0	0	0	0	F5enhancer
chr3	103384931	103385218	.	mm10_enhancer.27828	enhancer	0	0	2	0.076655	1	1	0	0	0	0	F5promoter,F5enhancer,NAST
chr3	103384979	103384984	-	mm10_fantom5.98870	promoter	0	0	1	1	1	1	0	0	0	0	F5promoter,F5enhancer,NAST
chr3	103385174	103385191	+	mm10_fantom5.98871	promoter	0	0	1	1	1	1	0	0	0	0	F5promoter,F5enhancer,NAST
chr3	103385510	103385797	.	mm10_enhancer.27829	enhancer	0	0	0	0	1	1	0	0	0	0	F5enhancer
chr3	103386689	103387100	.	mm10_enhancer.27830	enhancer	0	0	2	0.080292	1	1	0	0	0	0	F5promoter,F5enhancer,NAST
chr3	103386879	103386891	+	mm10_fantom5.98872	promoter	0	0	1	1	1	1	0	0	0	0	F5promoter,F5enhancer,NAST
chr3	103386983	103387004	+	mm10_fantom5.98873	promoter	0	0	1	1	1	1	0	0	0	0	F5promoter,F5enhancer,NAST
chr3	103392932	103393034	+	Gm25009	snoRNA	1	1	0	0	0	0	0	0	0	0	Gencode
chr3	103414617	103414619	-	mm10_fantom5.98874	promoter	0	0	1	1	0	0	0	0	0	0	F5promoter
chr3	103421050	103421232	.	mm10_enhancer.27831	enhancer	0	0	0	0	1	1	0	0	0	0	F5enhancer
chr3	103427436	103427543	+	Gm25869	snRNA	1	1	0	0	0	0	0	0	0	0	Gencode
chr3	103445696	103445800	-	Gm25199	snRNA	1	1	0	0	0	0	0	0	0	0	Gencode
chr3	103484713	103484755	+	mm10_fantom5.98875	promoter	0	0	1	1	0	0	0	0	0	0	F5promoter
chr3	103500496	103500751	.	mm10_enhancer.27832	enhancer	0	0	0	0	1	1	0	0	0	0	F5enhancer
chr3	103575238	103575255	+	mm10_fantom5.98876	promoter	1	1	1	1	0	0	0	0	0	0	Gencode,F5promoter
chr3	103575275	103575286	+	mm10_fantom5.98877	promoter	1	1	1	1	0	0	0	0	1	0.090909	Gencode,F5promoter,EPD
chr3	103575280	103575281	+	mm10_epd.12382	promoter	1	1	1	1	0	0	0	0	1	1	Gencode,F5promoter,EPD
chr3	103576133	103576147	+	mm10_fantom5.98878	promoter	1	1	1	1	0	0	0	0	0	0	Gencode,F5promoter
chr3	103576215	103576216	+	mm10_epd.12383	promoter	1	1	0	0	0	0	0	0	1	1	Gencode,EPD
chr3	103590310	103590619	.	mm10_enhancer.27833	enhancer	1	1	0	0	1	1	0	0	0	0	Gencode,F5enhancer,EPD
chr3	103601942	103603202	+	Gm43066	sense_intronic	2	1	0	0	0	0	0	0	0	0	Gencode
chr3	103646031	103646040	-	mm10_fantom5.98879	promoter	1	1	1	1	0	0	0	0	0	0	Gencode,F5promoter
chr3	103646061	103646071	-	mm10_nast.9927	NAST	1	0.7	0	0	0	0	1	1	0	0	Gencode,NAST
chr3	103666541	103666627	-	Gm25325	miRNA	1	1	0	0	0	0	0	0	0	0	Gencode
chr3	103694797	103695197	+	Gm15986	processed_pseudogene	1	1	0	0	0	0	0	0	0	0	Gencode
chr3	103716700	103716968	.	mm10_enhancer.27834	enhancer	0	0	0	0	1	1	0	0	0	0	F5enhancer
chr3	103735713	103735724	-	mm10_fantom5.98880	promoter	1	1	1	1	0	0	0	0	0	0	Gencode,F5promoter
chr3	103735741	103735754	-	mm10_fantom5.98881	promoter	1	1	1	1	0	0	0	0	0	0	Gencode,F5promoter
chr3	103735853	103735869	+	mm10_fantom5.98882	promoter	1	1	1	1	0	0	0	0	0	0	Gencode,F5promoter
chr3	103737938	103737974	-	mm10_fantom5.98883	promoter	1	1	1	1	0	0	0	0	1	0.027778	Gencode,F5promoter,EPD
chr3	103737965	103737966	-	mm10_epd.12384	promoter	1	1	1	1	0	0	0	0	1	1	Gencode,F5promoter,EPD
chr3	103737995	103738006	-	mm10_fantom5.98884	promoter	1	0.545455	1	1	0	0	0	0	0	0	Gencode,F5promoter
chr3	103741940	103741944	-	mm10_fantom5.98885	promoter	2	1	1	1	0	0	0	0	0	0	Gencode,F5promoter
chr3	103749431	103749446	-	mm10_fantom5.98886	promoter	1	1	1	1	0	0	0	0	0	0	Gencode,F5promoter
chr3	103757230	103757561	.	mm10_enhancer.27835	enhancer	1	1	0	0	1	1	0	0	0	0	Gencode,F5enhancer,EPD
chr3	103765694	103767116	-	Gm43149	sense_intronic	2	1	0	0	0	0	0	0	0	0	Gencode
chr3	103771910	103771918	+	mm10_fantom5.98887	promoter	1	1	1	1	0	0	0	0	0	0	Gencode,F5promoter
chr3	103771926	103771938	+	mm10_fantom5.98888	promoter	1	1	1	1	0	0	0	0	0	0	Gencode,F5promoter
chr3	103774171	103774183	+	mm10_fantom5.98889	promoter	2	1	1	1	0	0	0	0	0	0	Gencode,F5promoter
chr3	103774186	103774197	+	mm10_fantom5.98890	promoter	2	1	1	1	0	0	0	0	0	0	Gencode,F5promoter
chr3	103776809	103776811	-	mm10_fantom5.98891	promoter	2	1	1	1	0	0	0	0	0	0	Gencode,F5promoter
chr3	103778135	103778151	-	mm10_fantom5.98892	promoter	2	1	1	1	0	0	0	0	0	0	Gencode,F5promoter
chr3	103778156	103778177	-	mm10_fantom5.98893	promoter	2	1	1	1	0	0	0	0	0	0	Gencode,F5promoter
chr3	103778188	103778201	-	mm10_fantom5.98894	promoter	2	1	1	1	0	0	0	0	0	0	Gencode,F5promoter
chr3	103778257	103778277	-	mm10_fantom5.98895	promoter	2	1	1	1	0	0	0	0	0	0	Gencode,F5promoter
chr3	103778309	103778326	-	mm10_fantom5.98896	promoter	2	1	1	1	0	0	0	0	0	0	Gencode,F5promoter
chr3	103781913	103782979	-	Gm43387	sense_intronic	3	1	0	0	0	0	0	0	0	0	Gencode
chr3	103787079	103787532	.	mm10_enhancer.27836	enhancer	2	1	3	0.048565	1	1	0	0	0	0	Gencode,F5promoter,F5enhancer
chr3	103787479	103787489	+	mm10_fantom5.98897	promoter	2	1	1	1	1	1	0	0	0	0	Gencode,F5promoter,F5enhancer
chr3	103787490	103787497	+	mm10_fantom5.98898	promoter	2	1	1	1	1	1	0	0	0	0	Gencode,F5promoter,F5enhancer
chr3	103787527	103787532	+	mm10_fantom5.98899	promoter	2	1	1	1	1	1	0	0	0	0	Gencode,F5promoter,F5enhancer
chr3	103791154	103791165	+	mm10_fantom5.98900	promoter	1	1	1	1	0	0	0	0	0	0	Gencode,F5promoter
chr3	103791222	103791318	-	mm10_fantom5.98901	promoter	1	1	1	1	0	0	0	0	1	0.010417	Gencode,F5promoter,EPD
chr3	103791296	103791297	-	mm10_epd.12385	promoter	1	1	1	1	0	0	0	0	1	1	Gencode,F5promoter,EPD
chr3	103791387	103791410	-	mm10_fantom5.98902	promoter	1	1	1	1	0	0	0	0	0	0	Gencode,F5promoter
chr3	103791537	103791563	-	mm10_fantom5.98903	promoter	1	1	1	1	0	0	0	0	0	0	Gencode,F5promoter
chr3	103791573	103791606	-	mm10_fantom5.98904	promoter	0	0	1	1	0	0	0	0	0	0	F5promoter
chr3	103791921	103791936	-	mm10_fantom5.98905	promoter	0	0	1	1	0	0	0	0	0	0	F5promoter
chr3	103792547	103792571	-	mm10_fantom5.98906	promoter	0	0	1	1	1	1	0	0	0	0	F5promoter,F5enhancer,NAST
chr3	103792573	103792590	-	mm10_fantom5.98907	promoter	0	0	1	1	1	1	0	0	0	0	F5promoter,F5enhancer,NAST
chr3	103792605	103792616	-	mm10_fantom5.98908	promoter	0	0	1	1	1	1	0	0	0	0	F5promoter,F5enhancer,NAST
chr3	103803121	103803129	+	mm10_fantom5.98909	promoter	2	1	1	1	0	0	0	0	0	0	Gencode,F5promoter
chr3	103803128	103808439	+	Gm15471	processed_transcript	2	1	2	0.001883	0	0	0	0	0	0	Gencode,F5promoter
chr3	103803633	103803642	+	mm10_fantom5.98910	promoter	2	1	1	1	0	0	0	0	0	0	Gencode,F5promoter
chr3	103809067	103809079	-	mm10_fantom5.98911	promoter	1	1	1	1	0	0	0	0	0	0	Gencode,F5promoter
chr3	103809278	103809409	-	mm10_fantom5.98912	promoter	1	1	1	1	0	0	0	0	1	0.007634	Gencode,F5promoter,EPD
chr3	103809386	103809387	-	mm10_epd.12386	promoter	1	1	1	1	0	0	0	0	1	1	Gencode,F5promoter,EPD
chr3	103809519	103822025	+	Ap4b1	protein_coding	2	1	2	0.006317	0	0	1	0.00016	1	8e-05	Gencode,F5promoter,NAST,EPD
chr3	103809575	103809635	+	mm10_fantom5.98913	promoter	2	1	1	1	0	0	1	0.033333	1	0.016667	Gencode,F5promoter,NAST,EPD
chr3	103809589	103809591	+	mm10_nast.9928	NAST	2	1	1	1	0	0	1	1	0	0	Gencode,F5promoter,NAST
chr3	103809618	103809619	+	mm10_epd.12387	promoter	2	1	1	1	0	0	0	0	1	1	Gencode,F5promoter,EPD
chr3	103809648	103809667	+	mm10_fantom5.98914	promoter	2	1	1	1	0	0	0	0	0	0	Gencode,F5promoter
chr3	103832562	103832567	+	mm10_fantom5.98915	promoter	1	1	1	1	0	0	0	0	0	0	Gencode,F5promoter
chr3	103832695	103832727	+	mm10_fantom5.98916	promoter	2	1	1	1	0	0	0	0	0	0	Gencode,F5promoter
chr3	103832741	103832840	+	mm10_fantom5.98917	promoter	2	1	1	1	0	0	0	0	1	0.010101	Gencode,F5promoter,EPD
chr3	103832768	103832769	+	mm10_epd.12388	promoter	2	1	1	1	0	0	0	0	1	1	Gencode,F5promoter,EPD
chr3	103832848	103832854	+	mm10_fantom5.98918	promoter	2	1	1	1	0	0	0	0	0	0	Gencode,F5promoter
chr3	103832866	103832877	+	mm10_fantom5.98919	promoter	2	1	1	1	0	0	0	0	0	0	Gencode,F5promoter
chr3	103833304	103833309	+	mm10_nast.9929	NAST	2	1	0	0	0	0	1	1	0	0	Gencode,NAST
chr3	103834180	103834341	.	mm10_enhancer.27838	enhancer	2	1	0	0	1	1	0	0	0	0	Gencode,F5enhancer,EPD
chr3	103836068	103836079	+	mm10_fantom5.98920	promoter	2	1	1	1	0	0	0	0	0	0	Gencode,F5promoter
chr3	103846807	103846818	+	mm10_fantom5.98921	promoter	1	1	1	1	0	0	0	0	0	0	Gencode,F5promoter
chr3	103846835	103846855	+	mm10_fantom5.98922	promoter	1	1	1	1	0	0	0	0	0	0	Gencode,F5promoter
chr3	103846857	103846865	+	mm10_fantom5.98923	promoter	1	1	1	1	0	0	0	0	0	0	Gencode,F5promoter
chr3	103846894	103846902	+	mm10_fantom5.98924	promoter	1	1	1	1	0	0	0	0	0	0	Gencode,F5promoter
chr3	103851242	103851249	+	mm10_fantom5.98925	promoter	1	1	1	1	0	0	0	0	0	0	Gencode,F5promoter
chr3	103851269	103851279	+	mm10_fantom5.98926	promoter	1	1	1	1	0	0	0	0	0	0	Gencode,F5promoter
chr3	103851289	103851304	+	mm10_fantom5.98927	promoter	1	1	1	1	0	0	0	0	0	0	Gencode,F5promoter
chr3	103851308	103851323	+	mm10_fantom5.98928	promoter	1	1	1	1	0	0	0	0	0	0	Gencode,F5promoter
chr3	103851333	103851344	+	mm10_fantom5.98929	promoter	1	1	1	1	0	0	0	0	0	0	Gencode,F5promoter
chr3	103852651	103852893	.	mm10_enhancer.27839	enhancer	1	1	0	0	1	1	0	0	0	0	Gencode,F5enhancer,EPD
chr3	103853244	103853253	+	mm10_fantom5.98930	promoter	1	1	1	1	0	0	0	0	0	0	Gencode,F5promoter
chr3	103857594	103857625	+	mm10_fantom5.98931	promoter	0	0	1	1	0	0	0	0	0	0	F5promoter
chr3	103858288	103858318	-	mm10_fantom5.98932	promoter	0	0	1	1	1	1	0	0	0	0	F5promoter,F5enhancer,NAST
chr3	103858288	103858648	.	mm10_enhancer.27840	enhancer	0	0	1	0.083333	1	1	0	0	0	0	F5promoter,F5enhancer,NAST
chr3	103859429	103859460	+	mm10_fantom5.98933	promoter	0	0	1	1	0	0	0	0	0	0	F5promoter
chr3	103859740	103859751	+	mm10_fantom5.98934	promoter	0	0	1	1	0	0	0	0	0	0	F5promoter
chr3	103859897	103859912	-	mm10_fantom5.98935	promoter	1	1	1	1	0	0	0	0	0	0	Gencode,F5promoter
chr3	103860020	103860045	+	mm10_fantom5.98936	promoter	1	1	1	1	0	0	0	0	0	0	Gencode,F5promoter
chr3	103860265	103860293	+	mm10_fantom5.98937	promoter	1	1	1	1	0	0	0	0	1	0.035714	Gencode,F5promoter,EPD
chr3	103860279	103860280	+	mm10_epd.12389	promoter	1	1	1	1	0	0	0	0	1	1	Gencode,F5promoter,EPD
chr3	103860294	103860307	+	mm10_fantom5.98938	promoter	1	1	1	1	0	0	0	0	0	0	Gencode,F5promoter
chr3	103860312	103860329	+	mm10_fantom5.98939	promoter	1	1	1	1	0	0	0	0	0	0	Gencode,F5promoter
chr3	103860346	103860359	+	mm10_fantom5.98940	promoter	1	1	1	1	0	0	0	0	0	0	Gencode,F5promoter
chr3	103860378	103860389	+	mm10_fantom5.98941	promoter	1	1	1	1	0	0	0	0	0	0	Gencode,F5promoter
chr3	103862634	103862646	-	mm10_fantom5.98942	promoter	1	1	1	1	0	0	0	0	0	0	Gencode,F5promoter
chr3	103863165	103864423	+	Gm15472	sense_intronic	2	1	2	0.004769	0	0	0	0	0	0	Gencode,F5promoter
chr3	103863197	103863200	+	mm10_fantom5.98943	promoter	2	1	1	1	0	0	0	0	0	0	Gencode,F5promoter
chr3	103864073	103864076	+	mm10_fantom5.98944	promoter	2	1	1	1	0	0	0	0	0	0	Gencode,F5promoter
chr3	103864705	103866797	+	Gm43065	sense_intronic	2	1	0	0	0	0	0	0	0	0	Gencode
chr3	103867601	103868491	.	mm10_enhancer.27841	enhancer	1	1	2	0.034831	1	1	0	0	0	0	Gencode,F5promoter,F5enhancer
chr3	103868090	103868099	-	mm10_fantom5.98945	promoter	1	1	1	1	1	1	0	0	0	0	Gencode,F5promoter,F5enhancer
chr3	103868145	103868167	-	mm10_fantom5.98946	promoter	1	1	1	1	1	1	0	0	0	0	Gencode,F5promoter,F5enhancer
chr3	103870414	103870610	.	mm10_enhancer.27842	enhancer	1	1	0	0	1	1	0	0	0	0	Gencode,F5enhancer,EPD
chr3	103885939	103885976	+	mm10_fantom5.98947	promoter	1	1	1	1	0	0	0	0	0	0	Gencode,F5promoter
chr3	103886237	103886248	+	mm10_fantom5.98948	promoter	1	1	1	1	0	0	0	0	0	0	Gencode,F5promoter
chr3	103887260	103887263	+	mm10_fantom5.98949	promoter	1	1	1	1	0	0	0	0	0	0	Gencode,F5promoter
chr3	103901810	103901821	+	mm10_fantom5.98950	promoter	1	1	1	1	0	0	0	0	0	0	Gencode,F5promoter
chr3	103902498	103902963	-	Gm15602	processed_pseudogene	2	1	0	0	0	0	0	0	0	0	Gencode
chr3	103908035	103908083	+	mm10_fantom5.98951	promoter	1	1	1	1	0	0	0	0	0	0	Gencode,F5promoter
chr3	103908852	103909179	.	mm10_enhancer.27843	enhancer	1	1	0	0	1	1	0	0	0	0	Gencode,F5enhancer,EPD
chr3	103912804	103912980	.	mm10_enhancer.27844	enhancer	0	0	0	0	1	1	0	0	0	0	F5enhancer
chr3	103913880	103913881	+	mm10_epd.12390	promoter	0	0	0	0	0	0	0	0	1	1	EPD
chr3	103914099	103914118	+	mm10_fantom5.98952	promoter	0	0	1	1	0	0	0	0	0	0	F5promoter
chr3	103914178	103914186	-	mm10_fantom5.98953	promoter	1	1	1	1	0	0	0	0	0	0	Gencode,F5promoter
chr3	103914242	103914244	+	mm10_fantom5.98954	promoter	1	1	1	1	0	0	0	0	0	0	Gencode,F5promoter
chr3	103914371	103914405	+	mm10_fantom5.98955	promoter	1	1	1	1	0	0	0	0	0	0	Gencode,F5promoter
chr3	103914412	103914430	+	mm10_fantom5.98956	promoter	1	1	1	1	0	0	0	0	0	0	Gencode,F5promoter
chr3	103914560	103914605	+	mm10_fantom5.98957	promoter	1	1	1	1	0	0	1	0.422222	0	0	Gencode,F5promoter,NAST
chr3	103914565	103914584	+	mm10_nast.9930	NAST	1	1	1	1	0	0	1	1	0	0	Gencode,F5promoter,NAST
chr3	103914613	103914624	+	mm10_fantom5.98958	promoter	1	1	1	1	0	0	0	0	0	0	Gencode,F5promoter
chr3	103916647	103916687	.	mm10_enhancer.27845	enhancer	1	1	0	0	1	1	0	0	0	0	Gencode,F5enhancer,EPD
chr3	103919626	103919630	+	mm10_fantom5.98959	promoter	1	1	1	1	0	0	0	0	0	0	Gencode,F5promoter
chr3	103964535	103968581	-	Phtf1os	antisense	3	1	3	0.033861	0	0	1	0.003707	0	0	Gencode,F5promoter,NAST
chr3	103967945	103967972	+	mm10_fantom5.98960	promoter	1	1	1	1	0	0	0	0	0	0	Gencode,F5promoter
chr3	103968278	103968321	-	mm10_fantom5.98961	promoter	2	1	1	1	0	0	0	0	0	0	Gencode,F5promoter
chr3	103968327	103968394	+	mm10_fantom5.98962	promoter	2	1	1	1	0	0	1	0.223881	0	0	Gencode,F5promoter,NAST
chr3	103968352	103968367	+	mm10_nast.9931	NAST	2	1	1	1	0	0	1	1	0	0	Gencode,F5promoter,NAST
chr3	103968629	103968661	+	mm10_fantom5.98963	promoter	1	1	1	1	0	0	0	0	0	0	Gencode,F5promoter
chr3	103988337	103988386	+	mm10_fantom5.98964	promoter	1	1	1	1	0	0	0	0	0	0	Gencode,F5promoter
chr3	104010086	104010200	.	mm10_enhancer.27846	enhancer	1	1	0	0	1	1	0	0	0	0	Gencode,F5enhancer,EPD
chr3	104056999	104058141	-	Gm42696	sense_intronic	2	1	0	0	0	0	0	0	0	0	Gencode
chr3	104078434	104079502	-	9530097N15Rik	sense_intronic	2	1	0	0	0	0	0	0	0	0	Gencode
chr3	104089533	104089563	-	mm10_fantom5.98965	promoter	1	1	1	1	0	0	0	0	0	0	Gencode,F5promoter
chr3	104092380	104092482	+	Gm23830	snRNA	2	1	0	0	0	0	0	0	0	0	Gencode
chr3	104095443	104097880	-	Gm42700	sense_intronic	2	1	0	0	0	0	0	0	0	0	Gencode
chr3	104114038	104115695	-	Gm42699	sense_intronic	2	1	0	0	0	0	0	0	0	0	Gencode
chr3	104129423	104130261	+	Gm17956	processed_pseudogene	2	1	0	0	0	0	0	0	0	0	Gencode
chr3	104144198	104145855	-	Gm42701	sense_intronic	2	1	0	0	0	0	0	0	0	0	Gencode
chr3	104149755	104151705	-	Gm43258	sense_intronic	2	1	0	0	0	0	0	0	0	0	Gencode
chr3	104155532	104156248	-	C030032O16Rik	sense_intronic	2	1	0	0	0	0	0	0	0	0	Gencode
chr3	104163923	104167200	-	Gm43259	sense_intronic	2	1	0	0	0	0	0	0	0	0	Gencode
chr3	104171471	104171473	-	mm10_fantom5.98966	promoter	1	1	1	1	0	0	0	0	0	0	Gencode,F5promoter
chr3	104174614	104174619	-	mm10_fantom5.98967	promoter	1	1	1	1	0	0	0	0	0	0	Gencode,F5promoter
chr3	104180611	104183041	-	Gm43260	sense_intronic	2	1	0	0	0	0	0	0	0	0	Gencode
chr3	104187102	104190193	-	Gm43256	sense_intronic	2	1	0	0	0	0	0	0	0	0	Gencode
chr3	104193686	104194055	.	mm10_enhancer.27847	enhancer	1	1	0	0	1	1	0	0	0	0	Gencode,F5enhancer,EPD
chr3	104201109	104201225	+	Gm23077	snoRNA	2	1	0	0	0	0	0	0	0	0	Gencode
chr3	104220346	104220357	-	mm10_fantom5.98968	promoter	1	1	1	1	0	0	0	0	0	0	Gencode,F5promoter
chr3	104220360	104220378	-	mm10_fantom5.98969	promoter	1	0.777778	1	1	0	0	1	0.666667	1	0.055556	Gencode,F5promoter,NAST,EPD
chr3	104220366	104220380	-	mm10_nast.9932	NAST	1	0.571429	1	0.857143	0	0	1	1	1	0.071429	Gencode,F5promoter,NAST,EPD
chr3	104220371	104220372	-	mm10_epd.12391	promoter	1	1	1	1	0	0	1	1	1	1	Gencode,F5promoter,NAST,EPD
chr3	104220871	104220888	+	mm10_fantom5.98970	promoter	0	0	1	1	0	0	0	0	0	0	F5promoter
chr3	104227401	104227768	.	mm10_enhancer.27848	enhancer	0	0	0	0	1	1	0	0	0	0	F5enhancer
chr3	104336313	104336343	.	mm10_enhancer.27849	enhancer	0	0	0	0	1	1	0	0	0	0	F5enhancer
chr3	104360381	104360573	.	mm10_enhancer.27850	enhancer	1	1	0	0	1	1	0	0	0	0	Gencode,F5enhancer,EPD
chr3	104361968	104362057	.	mm10_enhancer.27851	enhancer	1	1	0	0	1	1	0	0	0	0	Gencode,F5enhancer,EPD
chr3	104417612	104418327	-	Gm9273	processed_pseudogene	2	1	0	0	0	0	0	0	0	0	Gencode
chr3	104454586	104454590	-	mm10_fantom5.98971	promoter	1	1	1	1	0	0	0	0	0	0	Gencode,F5promoter
chr3	104456623	104456625	+	mm10_fantom5.98972	promoter	1	1	1	1	0	0	0	0	0	0	Gencode,F5promoter
chr3	104470659	104476730	-	Gm43696	sense_intronic	2	1	1	0.000494	0	0	0	0	0	0	Gencode,F5promoter
chr3	104476704	104476707	-	mm10_fantom5.98973	promoter	2	1	1	1	0	0	0	0	0	0	Gencode,F5promoter
chr3	104478802	104478823	+	mm10_fantom5.98974	promoter	1	1	1	1	0	0	0	0	0	0	Gencode,F5promoter
chr3	104499319	104501607	-	A530041M06Rik	sense_intronic	2	1	0	0	0	0	0	0	0	0	Gencode
chr3	104510098	104511313	-	4930509H03Rik	sense_intronic	2	1	0	0	0	0	0	0	0	0	Gencode
chr3	104511749	104511758	-	mm10_fantom5.98975	promoter	1	1	1	1	0	0	0	0	0	0	Gencode,F5promoter
chr3	104511812	104511933	-	mm10_fantom5.98976	promoter	1	0.876033	1	1	0	0	0	0	1	0.008264	Gencode,F5promoter,EPD
chr3	104511886	104511887	-	mm10_epd.12392	promoter	1	1	1	1	0	0	0	0	1	1	Gencode,F5promoter,EPD
chr3	104523684	104523700	-	mm10_fantom5.98977	promoter	0	0	1	1	0	0	0	0	0	0	F5promoter
chr3	104523770	104523789	-	mm10_fantom5.98978	promoter	0	0	1	1	0	0	0	0	0	0	F5promoter
chr3	104526636	104526744	.	mm10_enhancer.27852	enhancer	0	0	0	0	1	1	0	0	0	0	F5enhancer
chr3	104540879	104541194	.	mm10_enhancer.27853	enhancer	0	0	0	0	1	1	0	0	0	0	F5enhancer
chr3	104565400	104565716	.	mm10_enhancer.27854	enhancer	0	0	0	0	1	1	0	0	0	0	F5enhancer
chr3	104601157	104601239	-	Gm26091	snRNA	1	1	0	0	0	0	0	0	0	0	Gencode
chr3	104622224	104622332	.	mm10_enhancer.27855	enhancer	0	0	0	0	1	1	0	0	0	0	F5enhancer
chr3	104634314	104634657	-	Gm43582	processed_pseudogene	1	1	0	0	0	0	0	0	0	0	Gencode
chr3	104637557	104637561	-	mm10_fantom5.98979	promoter	0	0	1	1	0	0	0	0	0	0	F5promoter
chr3	104638429	104638442	-	mm10_fantom5.98980	promoter	0	0	1	1	0	0	0	0	0	0	F5promoter
chr3	104638532	104638542	-	mm10_fantom5.98981	promoter	0	0	1	1	0	0	0	0	0	0	F5promoter
chr3	104638658	104638675	+	mm10_fantom5.98982	promoter	1	0.470588	1	1	0	0	1	0.882353	1	0.058824	Gencode,F5promoter,NAST,EPD
chr3	104638660	104638676	+	mm10_nast.9933	NAST	1	0.5625	1	0.9375	0	0	1	1	1	0.0625	Gencode,F5promoter,NAST,EPD
chr3	104638667	104638668	+	mm10_epd.12393	promoter	1	1	1	1	0	0	1	1	1	1	Gencode,F5promoter,NAST,EPD
chr3	104645032	104645036	+	mm10_fantom5.98983	promoter	2	1	1	1	0	0	0	0	0	0	Gencode,F5promoter
chr3	104646240	104647643	+	Gm43585	sense_intronic	2	1	0	0	0	0	0	0	0	0	Gencode
chr3	104655867	104655869	+	mm10_fantom5.98984	promoter	1	1	1	1	0	0	0	0	0	0	Gencode,F5promoter
chr3	104657090	104657094	+	mm10_fantom5.98985	promoter	1	1	1	1	0	0	0	0	0	0	Gencode,F5promoter
chr3	104661342	104664139	-	Gm29561	lincRNA	1	1	0	0	0	0	0	0	0	0	Gencode
chr3	104667031	104670010	-	Gm29560	TEC	1	1	0	0	1	0.043639	0	0	0	0	Gencode,F5enhancer,EPD
chr3	104669151	104669281	.	mm10_enhancer.27856	enhancer	1	1	0	0	1	1	0	0	0	0	Gencode,F5enhancer,EPD
chr3	104671706	104671843	.	mm10_enhancer.27857	enhancer	0	0	0	0	1	1	0	0	0	0	F5enhancer
chr3	104673746	104673892	.	mm10_enhancer.27858	enhancer	0	0	0	0	1	1	0	0	0	0	F5enhancer
chr3	104674712	104674917	.	mm10_enhancer.27859	enhancer	0	0	0	0	1	1	0	0	0	0	F5enhancer
chr3	104700869	104700959	+	Gm24223	snRNA	1	1	0	0	0	0	0	0	0	0	Gencode
chr3	104752726	104753165	-	Gm6485	transcribed_processed_pseudogene	2	1	0	0	0	0	0	0	0	0	Gencode
chr3	104753288	104753302	-	mm10_nast.9934	NAST	1	1	0	0	0	0	1	1	0	0	Gencode,NAST
chr3	104771734	104771742	+	mm10_fantom5.98986	promoter	2	1	1	1	0	0	0	0	0	0	Gencode,F5promoter
chr3	104776249	104776251	-	mm10_fantom5.98987	promoter	1	1	1	1	0	0	0	0	0	0	Gencode,F5promoter
chr3	104777231	104777235	-	mm10_fantom5.98988	promoter	1	1	1	1	0	0	0	0	0	0	Gencode,F5promoter
chr3	104777483	104777493	-	mm10_fantom5.98989	promoter	1	1	1	1	0	0	0	0	0	0	Gencode,F5promoter
chr3	104777534	104777535	-	mm10_epd.12394	promoter	1	1	0	0	0	0	0	0	1	1	Gencode,EPD
chr3	104779557	104779627	.	mm10_enhancer.27860	enhancer	1	1	0	0	1	1	0	0	0	0	Gencode,F5enhancer,EPD
chr3	104780821	104780829	+	mm10_fantom5.98990	promoter	1	1	1	1	0	0	0	0	0	0	Gencode,F5promoter
chr3	104780987	104781002	-	mm10_fantom5.98991	promoter	1	1	1	1	0	0	0	0	0	0	Gencode,F5promoter
chr3	104781048	104781128	+	mm10_fantom5.98992	promoter	2	1	1	1	0	0	0	0	1	0.0125	Gencode,F5promoter,EPD
chr3	104781055	104786018	+	Ppm1j	protein_coding	2	1	5	0.026798	0	0	0	0	1	0.000201	Gencode,F5promoter,EPD
chr3	104781106	104781107	+	mm10_epd.12395	promoter	2	1	1	1	0	0	0	0	1	1	Gencode,F5promoter,EPD
chr3	104781129	104781143	+	mm10_fantom5.98993	promoter	2	1	1	1	0	0	0	0	0	0	Gencode,F5promoter
chr3	104782321	104782336	+	mm10_fantom5.98994	promoter	1	1	1	1	0	0	0	0	0	0	Gencode,F5promoter
chr3	104782338	104782352	+	mm10_fantom5.98995	promoter	1	1	1	1	0	0	0	0	0	0	Gencode,F5promoter
chr3	104782363	104782380	+	mm10_fantom5.98996	promoter	1	1	1	1	0	0	0	0	0	0	Gencode,F5promoter
chr3	104788572	104788595	+	mm10_fantom5.98997	promoter	1	1	1	1	0	0	0	0	0	0	Gencode,F5promoter
chr3	104788793	104788841	+	mm10_fantom5.98998	promoter	1	1	1	1	0	0	0	0	0	0	Gencode,F5promoter
chr3	104788842	104788855	+	mm10_fantom5.98999	promoter	1	1	1	1	0	0	0	0	0	0	Gencode,F5promoter
chr3	104789026	104789046	+	mm10_fantom5.99000	promoter	1	1	1	1	0	0	1	0.35	1	0.05	Gencode,F5promoter,NAST,EPD
chr3	104789032	104789039	+	mm10_nast.9935	NAST	1	1	1	1	0	0	1	1	1	0.142857	Gencode,F5promoter,NAST,EPD
chr3	104789033	104789034	+	mm10_epd.12396	promoter	1	1	1	1	0	0	1	1	1	1	Gencode,F5promoter,NAST,EPD
chr3	104790629	104791363	.	mm10_enhancer.27861	enhancer	1	1	0	0	1	1	0	0	0	0	Gencode,F5enhancer,EPD
chr3	104792045	104792062	-	mm10_fantom5.99001	promoter	1	1	1	1	0	0	0	0	0	0	Gencode,F5promoter
chr3	104794021	104794041	+	mm10_fantom5.99002	promoter	1	1	1	1	0	0	0	0	0	0	Gencode,F5promoter
chr3	104794082	104794110	+	mm10_fantom5.99003	promoter	1	1	1	1	0	0	0	0	0	0	Gencode,F5promoter
chr3	104794281	104794305	+	mm10_fantom5.99004	promoter	1	1	1	1	0	0	0	0	0	0	Gencode,F5promoter
chr3	104794456	104794459	-	mm10_fantom5.99005	promoter	1	1	1	1	0	0	0	0	0	0	Gencode,F5promoter
chr3	104795895	104795907	+	mm10_fantom5.99006	promoter	1	1	1	1	0	0	0	0	0	0	Gencode,F5promoter
chr3	104804637	104804650	-	mm10_fantom5.99007	promoter	1	1	1	1	0	0	0	0	0	0	Gencode,F5promoter
chr3	104805465	104805472	-	mm10_fantom5.99008	promoter	1	1	1	1	0	0	0	0	0	0	Gencode,F5promoter
chr3	104817096	104817455	.	mm10_enhancer.27862	enhancer	1	1	0	0	1	1	0	0	0	0	Gencode,F5enhancer,EPD
chr3	104818082	104818105	-	mm10_fantom5.99009	promoter	1	1	1	1	0	0	0	0	0	0	Gencode,F5promoter
chr3	104818106	104818128	-	mm10_fantom5.99010	promoter	1	1	1	1	0	0	0	0	0	0	Gencode,F5promoter
chr3	104818178	104818187	-	mm10_fantom5.99011	promoter	1	1	1	1	0	0	0	0	0	0	Gencode,F5promoter
chr3	104818224	104818237	-	mm10_fantom5.99012	promoter	1	1	1	1	0	0	0	0	0	0	Gencode,F5promoter
chr3	104818266	104818293	-	mm10_fantom5.99013	promoter	1	1	1	1	0	0	0	0	1	0.037037	Gencode,F5promoter,EPD
chr3	104818276	104818277	-	mm10_epd.12397	promoter	1	1	1	1	0	0	0	0	1	1	Gencode,F5promoter,EPD
chr3	104818322	104818333	-	mm10_fantom5.99014	promoter	1	1	1	1	0	0	0	0	0	0	Gencode,F5promoter
chr3	104818480	104818504	-	mm10_fantom5.99015	promoter	1	1	1	1	0	0	0	0	0	0	Gencode,F5promoter
chr3	104818539	104818572	-	mm10_fantom5.99016	promoter	1	0.727273	1	1	0	0	0	0	1	0.030303	Gencode,F5promoter,EPD
chr3	104818545	104818546	-	mm10_epd.12398	promoter	1	1	1	1	0	0	0	0	1	1	Gencode,F5promoter,EPD
chr3	104826329	104827904	-	Gm42658	sense_intronic	2	1	0	0	0	0	0	0	0	0	Gencode
chr3	104836429	104838183	-	Gm42659	sense_intronic	2	1	1	0.002281	0	0	0	0	0	0	Gencode,F5promoter
chr3	104837286	104837290	-	mm10_fantom5.99017	promoter	2	1	1	1	0	0	0	0	0	0	Gencode,F5promoter
chr3	104841545	104841893	.	mm10_enhancer.27863	enhancer	1	1	0	0	1	1	0	0	0	0	Gencode,F5enhancer,EPD
chr3	104843372	104843621	.	mm10_enhancer.27864	enhancer	1	1	0	0	1	1	0	0	0	0	Gencode,F5enhancer,EPD
chr3	104863818	104863828	-	mm10_fantom5.99018	promoter	1	1	1	1	0	0	0	0	0	0	Gencode,F5promoter
chr3	104863868	104863871	-	mm10_fantom5.99019	promoter	1	1	1	1	0	0	0	0	0	0	Gencode,F5promoter
chr3	104863981	104863986	+	mm10_fantom5.99020	promoter	1	1	1	1	0	0	0	0	0	0	Gencode,F5promoter
chr3	104864380	104864402	-	mm10_nast.9936	NAST	2	1	0	0	0	0	1	1	1	0.045455	Gencode,NAST,EPD
chr3	104864389	104864390	-	mm10_epd.12399	promoter	2	1	0	0	0	0	1	1	1	1	Gencode,NAST,EPD
chr3	104864420	104864450	-	mm10_fantom5.99021	promoter	2	1	1	1	0	0	0	0	0	0	Gencode,F5promoter
chr3	104864459	104864512	+	mm10_fantom5.99022	promoter	2	1	1	1	0	0	0	0	0	0	Gencode,F5promoter
chr3	104864964	104865045	-	mm10_fantom5.99023	promoter	1	1	1	1	0	0	0	0	0	0	Gencode,F5promoter
chr3	104865062	104865099	+	mm10_fantom5.99024	promoter	1	1	2	1	0	0	1	0.459459	1	0.027027	Gencode,F5promoter,NAST,EPD
chr3	104865072	104865089	+	mm10_nast.9937	NAST	1	1	2	1	0	0	1	1	1	0.058824	Gencode,F5promoter,NAST,EPD
chr3	104865083	104865084	+	mm10_epd.12400	promoter	1	1	1	1	0	0	1	1	1	1	Gencode,F5promoter,NAST,EPD
chr3	104865088	104865117	-	mm10_fantom5.99025	promoter	1	1	2	1	0	0	1	0.034483	0	0	Gencode,F5promoter,NAST
chr3	104875966	104876147	.	mm10_enhancer.27865	enhancer	1	1	0	0	1	1	0	0	0	0	Gencode,F5enhancer,EPD
chr3	104908596	104908605	+	mm10_fantom5.99026	promoter	1	1	1	1	0	0	0	0	0	0	Gencode,F5promoter
chr3	104915909	104916163	-	Gm4525	processed_pseudogene	2	1	0	0	0	0	0	0	0	0	Gencode
chr3	104916194	104916196	-	mm10_fantom5.99027	promoter	1	1	1	1	0	0	0	0	0	0	Gencode,F5promoter
chr3	104956462	104956854	.	mm10_enhancer.27866	enhancer	1	1	0	0	1	1	0	0	0	0	Gencode,F5enhancer,EPD
chr3	104957441	104958373	-	Gm43846	sense_intronic	2	1	0	0	0	0	0	0	0	0	Gencode
chr3	104960810	104961069	.	mm10_enhancer.27867	enhancer	1	1	0	0	1	1	0	0	0	0	Gencode,F5enhancer,EPD
chr3	104961668	104961686	-	mm10_fantom5.99028	promoter	1	1	1	1	0	0	0	0	0	0	Gencode,F5promoter
chr3	104961695	104961728	-	mm10_fantom5.99029	promoter	1	1	1	1	0	0	0	0	1	0.030303	Gencode,F5promoter,EPD
chr3	104961720	104961721	-	mm10_epd.12401	promoter	1	1	1	1	0	0	0	0	1	1	Gencode,F5promoter,EPD
chr3	104961734	104961745	-	mm10_fantom5.99030	promoter	1	1	1	1	0	0	0	0	0	0	Gencode,F5promoter
chr3	104993863	104994165	.	mm10_enhancer.27868	enhancer	1	0.443709	0	0	1	1	0	0	0	0	Gencode,F5enhancer,EPD
chr3	104994031	105004005	+	Gm42956	antisense	2	1	0	0	1	0.013435	0	0	0	0	Gencode,F5enhancer,EPD
chr3	105016280	105016446	.	mm10_enhancer.27869	enhancer	1	1	0	0	1	1	0	0	0	0	Gencode,F5enhancer,EPD
chr3	105018123	105018378	.	mm10_enhancer.27870	enhancer	1	1	0	0	1	1	0	0	0	0	Gencode,F5enhancer,EPD
chr3	105019964	105019968	-	mm10_fantom5.99031	promoter	1	1	1	1	0	0	0	0	0	0	Gencode,F5promoter
chr3	105020452	105020687	.	mm10_enhancer.27871	enhancer	1	1	0	0	1	1	0	0	0	0	Gencode,F5enhancer,EPD
chr3	105023354	105023594	.	mm10_enhancer.27872	enhancer	1	1	0	0	1	1	0	0	0	0	Gencode,F5enhancer,EPD
chr3	105036455	105036741	.	mm10_enhancer.27873	enhancer	1	1	0	0	1	1	0	0	0	0	Gencode,F5enhancer,EPD
chr3	105046672	105047296	.	mm10_enhancer.27874	enhancer	1	1	0	0	1	1	0	0	0	0	Gencode,F5enhancer,EPD
chr3	105047390	105047975	.	mm10_enhancer.27875	enhancer	1	1	0	0	1	1	0	0	0	0	Gencode,F5enhancer,EPD
chr3	105049507	105049897	.	mm10_enhancer.27876	enhancer	1	1	0	0	1	1	0	0	0	0	Gencode,F5enhancer,EPD
chr3	105049978	105050150	.	mm10_enhancer.27877	enhancer	1	1	0	0	1	1	0	0	0	0	Gencode,F5enhancer,EPD
chr3	105052560	105052574	-	mm10_fantom5.99032	promoter	1	1	1	1	0	0	0	0	0	0	Gencode,F5promoter
chr3	105052687	105052717	-	mm10_fantom5.99033	promoter	1	1	1	1	0	0	0	0	0	0	Gencode,F5promoter
chr3	105052916	105052938	-	mm10_fantom5.99034	promoter	1	1	1	1	0	0	1	0.136364	1	0.045455	Gencode,F5promoter,NAST,EPD
chr3	105052922	105052925	-	mm10_nast.9938	NAST	1	1	1	1	0	0	1	1	1	0.333333	Gencode,F5promoter,NAST,EPD
chr3	105052923	105052924	-	mm10_epd.12402	promoter	1	1	1	1	0	0	1	1	1	1	Gencode,F5promoter,NAST,EPD
chr3	105052948	105052987	-	mm10_fantom5.99035	promoter	1	1	1	1	0	0	0	0	0	0	Gencode,F5promoter
chr3	105053125	105053151	-	mm10_fantom5.99036	promoter	1	0.807692	1	1	0	0	0	0	1	0.038462	Gencode,F5promoter,EPD
chr3	105053145	105053146	-	mm10_epd.12403	promoter	1	1	1	1	0	0	0	0	1	1	Gencode,F5promoter,EPD
chr3	105053750	105053766	.	mm10_enhancer.27878	enhancer	0	0	0	0	1	1	0	0	0	0	F5enhancer
chr3	105054243	105054502	.	mm10_enhancer.27879	enhancer	0	0	0	0	1	1	0	0	0	0	F5enhancer
chr3	105054876	105054884	-	mm10_fantom5.99037	promoter	0	0	1	1	1	1	0	0	0	0	F5promoter,F5enhancer,NAST
chr3	105054876	105055481	.	mm10_enhancer.27880	enhancer	0	0	1	0.013223	1	1	0	0	0	0	F5promoter,F5enhancer,NAST
chr3	105055731	105055844	.	mm10_enhancer.27881	enhancer	0	0	0	0	1	1	0	0	0	0	F5enhancer
chr3	105059869	105060199	.	mm10_enhancer.27882	enhancer	0	0	0	0	1	1	0	0	0	0	F5enhancer
chr3	105088517	105088797	.	mm10_enhancer.27883	enhancer	0	0	0	0	1	1	0	0	0	0	F5enhancer
chr3	105094991	105094996	+	mm10_fantom5.99038	promoter	0	0	1	1	0	0	0	0	0	0	F5promoter
chr3	105239900	105240095	.	mm10_enhancer.27884	enhancer	0	0	0	0	1	1	0	0	0	0	F5enhancer
chr3	105302648	105302986	.	mm10_enhancer.27885	enhancer	0	0	0	0	1	1	0	0	0	0	F5enhancer
chr3	105375444	105375591	.	mm10_enhancer.27886	enhancer	0	0	0	0	1	1	0	0	0	0	F5enhancer
chr3	105426534	105426541	-	mm10_fantom5.99039	promoter	0	0	1	1	0	0	0	0	0	0	F5promoter
chr3	105426562	105426569	-	mm10_fantom5.99040	promoter	0	0	1	1	0	0	0	0	0	0	F5promoter
chr3	105426590	105426601	-	mm10_fantom5.99041	promoter	0	0	1	1	0	0	0	0	0	0	F5promoter
chr3	105451849	105451937	+	mm10_fantom5.99042	promoter	1	1	1	1	0	0	0	0	0	0	Gencode,F5promoter
chr3	105451967	105451974	+	mm10_fantom5.99043	promoter	1	1	1	1	0	0	0	0	0	0	Gencode,F5promoter
chr3	105452104	105452145	+	mm10_fantom5.99044	promoter	1	1	1	1	0	0	0	0	1	0.02439	Gencode,F5promoter,EPD
chr3	105452110	105452111	+	mm10_epd.12404	promoter	1	1	1	1	0	0	0	0	1	1	Gencode,F5promoter,EPD
chr3	105452149	105452177	+	mm10_fantom5.99045	promoter	1	1	1	1	0	0	0	0	0	0	Gencode,F5promoter
chr3	105452326	105452365	+	mm10_fantom5.99046	promoter	2	1	1	1	0	0	0	0	0	0	Gencode,F5promoter
chr3	105457369	105457374	.	mm10_enhancer.27887	enhancer	1	1	0	0	1	1	0	0	0	0	Gencode,F5enhancer,EPD
chr3	105458802	105458803	+	mm10_epd.12405	promoter	1	1	0	0	0	0	0	0	1	1	Gencode,EPD
chr3	105488033	105488064	-	mm10_fantom5.99047	promoter	1	1	1	1	0	0	0	0	0	0	Gencode,F5promoter
chr3	105491534	105491544	+	mm10_fantom5.99048	promoter	1	1	1	1	0	0	0	0	0	0	Gencode,F5promoter
chr3	105502906	105504846	+	Gm43847	sense_intronic	2	1	0	0	0	0	0	0	0	0	Gencode
chr3	105526051	105526061	+	mm10_fantom5.99049	promoter	1	1	1	1	0	0	0	0	0	0	Gencode,F5promoter
chr3	105546264	105546665	.	mm10_enhancer.27888	enhancer	1	1	0	0	1	1	0	0	0	0	Gencode,F5enhancer,EPD
chr3	105558483	105558497	+	mm10_fantom5.99050	promoter	1	1	1	1	0	0	0	0	0	0	Gencode,F5promoter
chr3	105635691	105635693	+	mm10_fantom5.99051	promoter	1	1	1	1	0	0	0	0	0	0	Gencode,F5promoter
chr3	105639882	105639886	+	mm10_fantom5.99052	promoter	1	1	1	1	0	0	0	0	0	0	Gencode,F5promoter
chr3	105678269	105687574	-	Ddx20	protein_coding	1	1	3	0.00978	0	0	1	0.000967	1	0.000107	Gencode,F5promoter,NAST,EPD
chr3	105687376	105687409	-	mm10_fantom5.99053	promoter	1	1	1	1	0	0	0	0	0	0	Gencode,F5promoter
chr3	105687421	105687457	-	mm10_fantom5.99054	promoter	1	1	1	1	0	0	1	0.25	1	0.027778	Gencode,F5promoter,NAST,EPD
chr3	105687441	105687450	-	mm10_nast.9939	NAST	1	1	1	1	0	0	1	1	1	0.111111	Gencode,F5promoter,NAST,EPD
chr3	105687448	105687449	-	mm10_epd.12406	promoter	1	1	1	1	0	0	1	1	1	1	Gencode,F5promoter,NAST,EPD
chr3	105687552	105687591	-	mm10_fantom5.99055	promoter	1	0.564103	1	1	0	0	0	0	0	0	Gencode,F5promoter
chr3	105687725	105687740	-	mm10_fantom5.99056	promoter	0	0	1	1	0	0	0	0	0	0	F5promoter
chr3	105687744	105687772	-	mm10_fantom5.99057	promoter	0	0	2	1	0	0	0	0	0	0	F5promoter
chr3	105687753	105687767	+	mm10_fantom5.99058	promoter	0	0	2	1	0	0	0	0	0	0	F5promoter
chr3	105695770	105696054	.	mm10_enhancer.27889	enhancer	0	0	0	0	1	1	0	0	0	0	F5enhancer
chr3	105704657	105704680	+	mm10_fantom5.99059	promoter	1	1	1	1	0	0	0	0	1	0.043478	Gencode,F5promoter,EPD
chr3	105704667	105704668	+	mm10_epd.12407	promoter	1	1	1	1	0	0	0	0	1	1	Gencode,F5promoter,EPD
chr3	105704688	105704697	+	mm10_fantom5.99060	promoter	1	1	1	1	0	0	0	0	0	0	Gencode,F5promoter
chr3	105705331	105705332	+	mm10_epd.12408	promoter	1	1	0	0	0	0	0	0	1	1	Gencode,EPD
chr3	105732443	105733877	-	Gm43328	sense_intronic	2	1	0	0	0	0	0	0	0	0	Gencode
chr3	105742706	105742935	.	mm10_enhancer.27890	enhancer	1	1	0	0	1	1	0	0	0	0	Gencode,F5enhancer,EPD
chr3	105748989	105749518	.	mm10_enhancer.27891	enhancer	1	1	0	0	1	1	0	0	0	0	Gencode,F5enhancer,EPD
chr3	105766965	105770197	-	Gm43329	sense_intronic	2	1	0	0	0	0	0	0	0	0	Gencode
chr3	105771005	105771011	-	mm10_fantom5.99061	promoter	1	1	1	1	0	0	0	0	0	0	Gencode,F5promoter
chr3	105782874	105785027	-	Gm43330	sense_intronic	2	1	0	0	0	0	0	0	0	0	Gencode
chr3	105785856	105785860	-	mm10_fantom5.99062	promoter	1	1	1	1	0	0	0	0	0	0	Gencode,F5promoter
chr3	105787632	105789321	-	Gm43331	sense_intronic	2	1	0	0	0	0	0	0	0	0	Gencode
chr3	105798464	105798848	.	mm10_enhancer.27892	enhancer	1	1	0	0	1	1	0	0	0	0	Gencode,F5enhancer,EPD
chr3	105800675	105800687	-	mm10_fantom5.99063	promoter	1	1	1	1	0	0	0	0	0	0	Gencode,F5promoter
chr3	105801299	105801315	-	mm10_fantom5.99064	promoter	1	1	1	1	0	0	1	0.125	1	0.0625	Gencode,F5promoter,NAST,EPD
chr3	105801304	105801306	-	mm10_nast.9940	NAST	1	1	1	1	0	0	1	1	0	0	Gencode,F5promoter,NAST
chr3	105801306	105801307	-	mm10_epd.12409	promoter	1	1	1	1	0	0	0	0	1	1	Gencode,F5promoter,EPD
chr3	105801323	105801377	-	mm10_fantom5.99065	promoter	1	0.240741	1	1	0	0	0	0	0	0	Gencode,F5promoter
chr3	105803591	105803602	+	mm10_fantom5.99066	promoter	0	0	1	1	0	0	0	0	0	0	F5promoter
chr3	105803622	105803633	+	mm10_fantom5.99067	promoter	0	0	1	1	0	0	0	0	0	0	F5promoter
chr3	105803920	105803941	+	mm10_fantom5.99068	promoter	0	0	1	1	0	0	0	0	0	0	F5promoter
chr3	105815530	105815555	+	mm10_fantom5.99069	promoter	1	0.64	1	1	0	0	0	0	0	0	Gencode,F5promoter
chr3	105815539	105817357	+	Gm5547	lincRNA	1	1	1	0.008801	0	0	0	0	0	0	Gencode,F5promoter
chr3	105825783	105825816	-	mm10_fantom5.99070	promoter	0	0	1	1	0	0	0	0	0	0	F5promoter
chr3	105855595	105855661	.	mm10_enhancer.27893	enhancer	0	0	0	0	1	1	0	0	0	0	F5enhancer
chr3	105870885	105870895	+	mm10_fantom5.99071	promoter	1	1	1	1	0	0	0	0	0	0	Gencode,F5promoter
chr3	105870898	105870912	+	mm10_fantom5.99072	promoter	2	1	1	1	0	0	0	0	1	0.071429	Gencode,F5promoter,EPD
chr3	105870906	105870907	+	mm10_epd.12410	promoter	2	1	1	1	0	0	0	0	1	1	Gencode,F5promoter,EPD
chr3	105891751	105892123	.	mm10_enhancer.27894	enhancer	2	1	1	0.053763	1	1	0	0	0	0	Gencode,F5promoter,F5enhancer
chr3	105892032	105892052	+	mm10_fantom5.99073	promoter	2	1	1	1	1	1	0	0	0	0	Gencode,F5promoter,F5enhancer
chr3	105892543	105892682	.	mm10_enhancer.27895	enhancer	2	1	0	0	1	1	0	0	0	0	Gencode,F5enhancer,EPD
chr3	105893326	105893582	.	mm10_enhancer.27896	enhancer	2	1	0	0	1	1	0	0	0	0	Gencode,F5enhancer,EPD
chr3	105893729	105894116	.	mm10_enhancer.27897	enhancer	2	1	0	0	1	1	0	0	0	0	Gencode,F5enhancer,EPD
chr3	105894579	105895014	.	mm10_enhancer.27898	enhancer	2	1	1	0.025287	1	1	0	0	0	0	Gencode,F5promoter,F5enhancer
chr3	105894618	105894629	-	mm10_fantom5.99074	promoter	2	1	1	1	1	1	0	0	0	0	Gencode,F5promoter,F5enhancer
chr3	105895123	105895544	.	mm10_enhancer.27899	enhancer	2	1	0	0	1	1	0	0	0	0	Gencode,F5enhancer,EPD
chr3	105898540	105898588	.	mm10_enhancer.27900	enhancer	2	1	0	0	1	1	0	0	0	0	Gencode,F5enhancer,EPD
chr3	105900805	105901216	.	mm10_enhancer.27901	enhancer	2	1	1	0.026764	1	1	0	0	0	0	Gencode,F5promoter,F5enhancer
chr3	105900830	105900841	-	mm10_fantom5.99075	promoter	2	1	1	1	1	1	0	0	0	0	Gencode,F5promoter,F5enhancer
chr3	105904377	105904423	+	mm10_fantom5.99076	promoter	2	1	1	1	0	0	0	0	1	0.021739	Gencode,F5promoter,EPD
chr3	105904410	105904411	+	mm10_epd.12411	promoter	2	1	1	1	0	0	0	0	1	1	Gencode,F5promoter,EPD
chr3	105904691	105904699	+	mm10_fantom5.99077	promoter	2	1	1	1	0	0	0	0	0	0	Gencode,F5promoter
chr3	105907561	105907566	+	mm10_fantom5.99078	promoter	2	1	1	1	0	0	0	0	0	0	Gencode,F5promoter
chr3	105914134	105914151	+	mm10_fantom5.99079	promoter	1	1	1	1	0	0	0	0	1	0.058824	Gencode,F5promoter,EPD
chr3	105914141	105914142	+	mm10_epd.12412	promoter	1	1	1	1	0	0	0	0	1	1	Gencode,F5promoter,EPD
chr3	105918002	105918167	.	mm10_enhancer.27902	enhancer	1	1	0	0	1	1	0	0	0	0	Gencode,F5enhancer,EPD
chr3	105924357	105932664	-	I830077J02Rik	protein_coding	1	1	5	0.011797	0	0	0	0	1	0.00012	Gencode,F5promoter,EPD
chr3	105928760	105928780	-	mm10_fantom5.99080	promoter	1	1	1	1	0	0	0	0	0	0	Gencode,F5promoter
chr3	105931245	105931277	-	mm10_fantom5.99081	promoter	1	1	1	1	0	0	0	0	0	0	Gencode,F5promoter
chr3	105932590	105932622	-	mm10_fantom5.99082	promoter	1	1	1	1	0	0	0	0	1	0.03125	Gencode,F5promoter,EPD
chr3	105932598	105932599	-	mm10_epd.12413	promoter	1	1	1	1	0	0	0	0	1	1	Gencode,F5promoter,EPD
chr3	105932625	105932630	-	mm10_fantom5.99083	promoter	1	1	1	1	0	0	0	0	0	0	Gencode,F5promoter
chr3	105932638	105932647	-	mm10_fantom5.99084	promoter	1	1	1	1	0	0	0	0	0	0	Gencode,F5promoter
chr3	105932665	105932679	-	mm10_fantom5.99085	promoter	0	0	1	1	0	0	0	0	0	0	F5promoter
chr3	105932687	105932711	-	mm10_fantom5.99086	promoter	0	0	1	1	0	0	0	0	0	0	F5promoter
chr3	105936267	105936272	-	mm10_fantom5.99087	promoter	0	0	1	1	0	0	0	0	0	0	F5promoter
chr3	105955948	105955967	-	mm10_nast.9941	NAST	1	1	0	0	0	0	1	1	0	0	Gencode,NAST
chr3	105959199	105959211	-	mm10_fantom5.99088	promoter	1	1	1	1	0	0	0	0	0	0	Gencode,F5promoter
chr3	105959212	105959237	-	mm10_fantom5.99089	promoter	1	1	1	1	0	0	1	0.04	0	0	Gencode,F5promoter,NAST
chr3	105959224	105959225	-	mm10_nast.9942	NAST	1	1	1	1	0	0	1	1	0	0	Gencode,F5promoter,NAST
chr3	105959251	105959270	-	mm10_nast.9943	NAST	1	1	1	0.947368	0	0	1	1	0	0	Gencode,F5promoter,NAST
chr3	105959252	105959280	-	mm10_fantom5.99090	promoter	1	1	1	1	0	0	1	0.642857	0	0	Gencode,F5promoter,NAST
chr3	105959368	105970037	+	Wdr77	protein_coding	3	1	3	0.012466	0	0	0	0	2	0.000187	Gencode,F5promoter,EPD
chr3	105959410	105959427	+	mm10_fantom5.99091	promoter	2	1	1	1	0	0	0	0	0	0	Gencode,F5promoter
chr3	105959453	105959541	+	mm10_fantom5.99092	promoter	3	1	1	1	0	0	0	0	1	0.011364	Gencode,F5promoter,EPD
chr3	105959508	105959509	+	mm10_epd.12414	promoter	3	1	1	1	0	0	0	0	1	1	Gencode,F5promoter,EPD
chr3	105960254	105960255	-	mm10_epd.12415	promoter	2	1	0	0	0	0	0	0	1	1	Gencode,EPD
chr3	105965077	105965105	+	mm10_fantom5.99093	promoter	2	1	1	1	0	0	0	0	0	0	Gencode,F5promoter
chr3	105973710	105987423	+	Ovgp1	protein_coding	2	1	6	0.003792	0	0	0	0	1	7.3e-05	Gencode,F5promoter,EPD
chr3	105973790	105973809	+	mm10_fantom5.99094	promoter	2	1	1	1	0	0	0	0	1	0.052632	Gencode,F5promoter,EPD
chr3	105973801	105973802	+	mm10_epd.12416	promoter	2	1	1	1	0	0	0	0	1	1	Gencode,F5promoter,EPD
chr3	105974974	105974977	+	mm10_fantom5.99095	promoter	2	1	1	1	0	0	0	0	0	0	Gencode,F5promoter
chr3	105977786	105977791	+	mm10_fantom5.99096	promoter	2	1	1	1	0	0	0	0	0	0	Gencode,F5promoter
chr3	105985083	105985098	+	mm10_fantom5.99097	promoter	1	1	1	1	0	0	0	0	0	0	Gencode,F5promoter
chr3	105986155	105986162	+	mm10_fantom5.99098	promoter	1	1	1	1	0	0	0	0	0	0	Gencode,F5promoter
chr3	105987377	105987380	+	mm10_fantom5.99099	promoter	1	1	1	1	0	0	0	0	0	0	Gencode,F5promoter
chr3	106001451	106001471	-	mm10_fantom5.99100	promoter	1	1	1	1	0	0	0	0	0	0	Gencode,F5promoter
chr3	106001474	106001513	-	mm10_fantom5.99101	promoter	1	1	1	1	0	0	0	0	1	0.025641	Gencode,F5promoter,EPD
chr3	106001500	106001501	-	mm10_epd.12417	promoter	1	1	1	1	0	0	0	0	1	1	Gencode,F5promoter,EPD
chr3	106001578	106001621	+	mm10_fantom5.99102	promoter	2	1	1	1	0	0	0	0	0	0	Gencode,F5promoter
chr3	106007864	106009387	-	Gm42721	sense_intronic	3	1	0	0	0	0	0	0	0	0	Gencode
chr3	106014598	106014607	-	mm10_fantom5.99103	promoter	2	1	1	1	0	0	0	0	0	0	Gencode,F5promoter
chr3	106014609	106014624	-	mm10_fantom5.99104	promoter	2	1	1	1	0	0	0	0	1	0.066667	Gencode,F5promoter,EPD
chr3	106014615	106014616	-	mm10_epd.12418	promoter	2	1	1	1	0	0	0	0	1	1	Gencode,F5promoter,EPD
chr3	106014630	106014643	-	mm10_fantom5.99105	promoter	2	1	1	1	0	0	0	0	0	0	Gencode,F5promoter
chr3	106032879	106032888	-	mm10_fantom5.99106	promoter	0	0	1	1	0	0	0	0	0	0	F5promoter
chr3	106032893	106032904	-	mm10_fantom5.99107	promoter	0	0	1	1	0	0	0	0	0	0	F5promoter
chr3	106032905	106032953	-	mm10_fantom5.99108	promoter	0	0	1	1	0	0	0	0	0	0	F5promoter
chr3	106034661	106034672	+	mm10_nast.9944	NAST	1	0.818182	1	1	0	0	1	1	0	0	Gencode,F5promoter,NAST
chr3	106034661	106034692	+	mm10_fantom5.99109	promoter	1	0.935484	1	1	0	0	1	0.354839	0	0	Gencode,F5promoter,NAST
chr3	106034663	106035092	+	Gm4540	processed_pseudogene	1	1	2	0.160839	0	0	1	0.020979	0	0	Gencode,F5promoter,NAST
chr3	106034778	106034818	+	mm10_fantom5.99110	promoter	1	1	1	1	0	0	0	0	0	0	Gencode,F5promoter
chr3	106042963	106043431	-	Gm9504	processed_pseudogene	1	1	0	0	0	0	0	0	0	0	Gencode
chr3	106091033	106091349	+	Gm4248	processed_pseudogene	1	1	0	0	0	0	0	0	0	0	Gencode
chr3	106100787	106100802	.	mm10_enhancer.27903	enhancer	0	0	0	0	1	1	0	0	0	0	F5enhancer
chr3	106113361	106113378	+	mm10_fantom5.99111	promoter	1	1	1	1	0	0	0	0	1	0.058824	Gencode,F5promoter,EPD
chr3	106113369	106113370	+	mm10_epd.12419	promoter	1	1	1	1	0	0	0	0	1	1	Gencode,F5promoter,EPD
chr3	106130920	106130923	+	mm10_fantom5.99112	promoter	1	1	1	1	0	0	0	0	0	0	Gencode,F5promoter
chr3	106131860	106131869	+	mm10_fantom5.99113	promoter	1	1	1	1	0	0	0	0	0	0	Gencode,F5promoter
chr3	106131925	106131960	+	mm10_fantom5.99114	promoter	1	1	1	1	0	0	0	0	0	0	Gencode,F5promoter
chr3	106131964	106132059	+	mm10_fantom5.99115	promoter	1	1	1	1	0	0	0	0	0	0	Gencode,F5promoter
chr3	106147555	106147556	+	mm10_fantom5.99116	promoter	1	1	1	1	0	0	0	0	0	0	Gencode,F5promoter
chr3	106149774	106149792	-	mm10_fantom5.99117	promoter	1	1	1	1	0	0	0	0	0	0	Gencode,F5promoter
chr3	106163369	106163375	-	mm10_fantom5.99118	promoter	1	1	1	1	0	0	0	0	0	0	Gencode,F5promoter
chr3	106166210	106166245	-	mm10_fantom5.99119	promoter	1	1	1	1	0	0	0	0	0	0	Gencode,F5promoter
chr3	106167535	106167536	-	mm10_epd.12420	promoter	1	1	0	0	0	0	0	0	1	1	Gencode,EPD
chr3	106177831	106179175	-	Gm43709	unprocessed_pseudogene	1	1	0	0	0	0	0	0	0	0	Gencode
chr3	106189892	106190122	.	mm10_enhancer.27904	enhancer	0	0	0	0	1	1	0	0	0	0	F5enhancer
chr3	106219477	106219483	-	mm10_fantom5.99120	promoter	1	1	1	1	0	0	0	0	1	0.166667	Gencode,F5promoter,EPD
chr3	106219478	106219479	-	mm10_epd.12421	promoter	1	1	1	1	0	0	0	0	1	1	Gencode,F5promoter,EPD
chr3	106349646	106349648	-	mm10_fantom5.99121	promoter	0	0	1	1	0	0	0	0	0	0	F5promoter
chr3	106373205	106374307	+	Gm43212	unprocessed_pseudogene	1	1	0	0	0	0	0	0	0	0	Gencode
chr3	106406090	106406110	-	mm10_fantom5.99122	promoter	1	1	1	1	0	0	0	0	0	0	Gencode,F5promoter
chr3	106449538	106449807	.	mm10_enhancer.27905	enhancer	0	0	0	0	1	1	0	0	0	0	F5enhancer
chr3	106462623	106462813	.	mm10_enhancer.27906	enhancer	0	0	0	0	1	1	0	0	0	0	F5enhancer
chr3	106464881	106465130	.	mm10_enhancer.27907	enhancer	0	0	1	0.036145	1	1	0	0	0	0	F5promoter,F5enhancer,NAST
chr3	106465025	106465034	+	mm10_fantom5.99123	promoter	0	0	1	1	1	1	0	0	0	0	F5promoter,F5enhancer,NAST
chr3	106481981	106485913	-	2010016I18Rik	processed_transcript	2	1	6	0.034334	0	0	0	0	1	0.000254	Gencode,F5promoter,EPD
chr3	106482427	106482477	+	mm10_fantom5.99124	promoter	2	1	1	1	0	0	0	0	0	0	Gencode,F5promoter
chr3	106482557	106482571	+	mm10_fantom5.99125	promoter	2	1	1	1	0	0	0	0	0	0	Gencode,F5promoter
chr3	106482607	106482660	+	mm10_fantom5.99126	promoter	2	1	1	1	0	0	0	0	1	0.018868	Gencode,F5promoter,EPD
chr3	106482624	106482625	+	mm10_epd.12422	promoter	2	1	1	1	0	0	0	0	1	1	Gencode,F5promoter,EPD
chr3	106483435	106483437	-	mm10_fantom5.99127	promoter	2	1	1	1	0	0	0	0	0	0	Gencode,F5promoter
chr3	106485882	106485888	-	mm10_fantom5.99128	promoter	2	1	1	1	0	0	0	0	0	0	Gencode,F5promoter
chr3	106485903	106485926	-	mm10_fantom5.99129	promoter	2	1	1	1	0	0	0	0	0	0	Gencode,F5promoter
chr3	106485928	106485960	-	mm10_fantom5.99130	promoter	1	1	1	1	0	0	0	0	0	0	Gencode,F5promoter
chr3	106486009	106486057	+	mm10_fantom5.99131	promoter	1	1	1	1	0	0	1	0.166667	1	0.020833	Gencode,F5promoter,NAST,EPD
chr3	106486038	106486046	+	mm10_nast.9945	NAST	1	1	1	1	0	0	1	1	0	0	Gencode,F5promoter,NAST
chr3	106486046	106486047	+	mm10_epd.12423	promoter	1	1	1	1	0	0	0	0	1	1	Gencode,F5promoter,EPD
chr3	106486059	106486092	+	mm10_fantom5.99132	promoter	1	1	1	1	0	0	0	0	0	0	Gencode,F5promoter
chr3	106486333	106486336	-	mm10_fantom5.99133	promoter	1	1	1	1	0	0	0	0	0	0	Gencode,F5promoter
chr3	106493850	106494133	.	mm10_enhancer.27908	enhancer	1	1	0	0	1	1	0	0	0	0	Gencode,F5enhancer,EPD
chr3	106511462	106511467	-	mm10_fantom5.99134	promoter	1	1	1	1	0	0	0	0	0	0	Gencode,F5promoter
chr3	106513536	106513540	-	mm10_fantom5.99135	promoter	1	1	1	1	0	0	0	0	0	0	Gencode,F5promoter
chr3	106514081	106514087	-	mm10_fantom5.99136	promoter	1	1	1	1	0	0	0	0	0	0	Gencode,F5promoter
chr3	106516101	106516116	-	mm10_fantom5.99137	promoter	1	1	1	1	0	0	0	0	0	0	Gencode,F5promoter
chr3	106516135	106516173	-	mm10_fantom5.99138	promoter	1	1	1	1	0	0	0	0	0	0	Gencode,F5promoter
chr3	106516271	106516283	-	mm10_fantom5.99139	promoter	1	1	1	1	0	0	0	0	0	0	Gencode,F5promoter
chr3	106517015	106517020	-	mm10_fantom5.99140	promoter	1	1	1	1	0	0	0	0	0	0	Gencode,F5promoter
chr3	106521792	106521802	-	mm10_fantom5.99141	promoter	1	1	1	1	1	1	0	0	0	0	Gencode,F5promoter,F5enhancer
chr3	106521792	106522148	.	mm10_enhancer.27909	enhancer	1	1	1	0.02809	1	1	0	0	0	0	Gencode,F5promoter,F5enhancer
chr3	106525454	106525503	-	mm10_fantom5.99142	promoter	1	1	1	1	0	0	0	0	0	0	Gencode,F5promoter
chr3	106528142	106528190	-	mm10_fantom5.99143	promoter	1	1	1	1	0	0	0	0	0	0	Gencode,F5promoter
chr3	106528251	106528271	-	mm10_fantom5.99144	promoter	1	1	1	1	0	0	0	0	0	0	Gencode,F5promoter
chr3	106529250	106529281	-	mm10_fantom5.99145	promoter	1	1	1	1	0	0	0	0	0	0	Gencode,F5promoter
chr3	106539451	106539472	-	mm10_fantom5.99146	promoter	1	1	1	1	0	0	0	0	0	0	Gencode,F5promoter
chr3	106542164	106542192	-	mm10_fantom5.99147	promoter	1	1	1	1	0	0	0	0	0	0	Gencode,F5promoter
chr3	106542199	106542212	-	mm10_fantom5.99148	promoter	1	1	1	1	0	0	0	0	0	0	Gencode,F5promoter
chr3	106543195	106543199	-	mm10_fantom5.99149	promoter	1	1	1	1	0	0	0	0	0	0	Gencode,F5promoter
chr3	106545422	106545899	.	mm10_enhancer.27910	enhancer	1	1	1	0.039832	1	1	0	0	0	0	Gencode,F5promoter,F5enhancer
chr3	106545880	106545899	+	mm10_fantom5.99150	promoter	1	1	1	1	1	1	0	0	0	0	Gencode,F5promoter,F5enhancer
chr3	106546161	106546172	-	mm10_fantom5.99151	promoter	1	1	1	1	0	0	0	0	0	0	Gencode,F5promoter
chr3	106547564	106547578	-	mm10_fantom5.99152	promoter	1	1	1	1	0	0	0	0	0	0	Gencode,F5promoter
chr3	106547582	106547593	-	mm10_fantom5.99153	promoter	1	1	1	1	0	0	0	0	0	0	Gencode,F5promoter
chr3	106547697	106547714	+	mm10_fantom5.99154	promoter	1	1	2	1	0	0	0	0	0	0	Gencode,F5promoter
chr3	106547702	106547723	-	mm10_fantom5.99155	promoter	1	1	2	1	0	0	0	0	0	0	Gencode,F5promoter
chr3	106547726	106547781	-	mm10_fantom5.99156	promoter	1	1	2	1	0	0	0	0	1	0.018182	Gencode,F5promoter,EPD
chr3	106547727	106547738	+	mm10_fantom5.99157	promoter	1	1	2	1	0	0	0	0	0	0	Gencode,F5promoter
chr3	106547739	106547740	-	mm10_epd.12424	promoter	1	1	1	1	0	0	0	0	1	1	Gencode,F5promoter,EPD
chr3	106547822	106547888	+	mm10_fantom5.99158	promoter	1	1	1	1	0	0	0	0	1	0.015152	Gencode,F5promoter,EPD
chr3	106547879	106547880	+	mm10_epd.12425	promoter	1	1	1	1	0	0	0	0	1	1	Gencode,F5promoter,EPD
chr3	106553477	106553892	-	Gm43070	unprocessed_pseudogene	2	1	0	0	1	0.036145	0	0	0	0	Gencode,F5enhancer,EPD
chr3	106553501	106553516	.	mm10_enhancer.27911	enhancer	2	1	0	0	1	1	0	0	0	0	Gencode,F5enhancer,EPD
chr3	106554339	106554709	.	mm10_enhancer.27912	enhancer	1	1	0	0	1	1	0	0	0	0	Gencode,F5enhancer,EPD
chr3	106562167	106562176	+	mm10_fantom5.99159	promoter	1	1	1	1	0	0	0	0	0	0	Gencode,F5promoter
chr3	106565911	106565916	+	mm10_fantom5.99160	promoter	1	1	1	1	0	0	0	0	0	0	Gencode,F5promoter
chr3	106567604	106569636	+	Gm43071	TEC	2	1	5	0.037894	0	0	0	0	0	0	Gencode,F5promoter
chr3	106567864	106567876	+	mm10_fantom5.99161	promoter	2	1	1	1	0	0	0	0	0	0	Gencode,F5promoter
chr3	106568055	106568073	+	mm10_fantom5.99162	promoter	2	1	1	1	0	0	0	0	0	0	Gencode,F5promoter
chr3	106569343	106569360	+	mm10_fantom5.99163	promoter	2	1	1	1	0	0	0	0	0	0	Gencode,F5promoter
chr3	106569422	106569438	+	mm10_fantom5.99164	promoter	2	1	1	1	0	0	0	0	0	0	Gencode,F5promoter
chr3	106569607	106569621	+	mm10_fantom5.99165	promoter	2	1	1	1	0	0	0	0	0	0	Gencode,F5promoter
chr3	106573725	106573737	+	mm10_fantom5.99166	promoter	1	1	1	1	0	0	0	0	0	0	Gencode,F5promoter
chr3	106573783	106573795	+	mm10_fantom5.99167	promoter	1	1	1	1	0	0	0	0	0	0	Gencode,F5promoter
chr3	106573898	106573909	+	mm10_fantom5.99168	promoter	1	1	1	1	0	0	0	0	0	0	Gencode,F5promoter
chr3	106573972	106573989	+	mm10_fantom5.99169	promoter	1	1	1	1	0	0	0	0	0	0	Gencode,F5promoter
chr3	106574028	106574040	+	mm10_fantom5.99170	promoter	1	1	1	1	0	0	0	0	0	0	Gencode,F5promoter
chr3	106574042	106574069	+	mm10_fantom5.99171	promoter	1	1	1	1	0	0	0	0	0	0	Gencode,F5promoter
chr3	106589259	106590862	+	Gm38271	TEC	1	1	0	0	0	0	0	0	0	0	Gencode
chr3	106684891	106684902	-	mm10_fantom5.99172	promoter	0	0	1	1	0	0	0	0	0	0	F5promoter
chr3	106684943	106685021	+	mm10_fantom5.99173	promoter	1	0.448718	1	1	0	0	0	0	1	0.012821	Gencode,F5promoter,EPD
chr3	106684967	106684968	+	mm10_epd.12426	promoter	0	0	1	1	0	0	0	0	1	1	F5promoter,EPD
chr3	106721672	106721733	+	mm10_fantom5.99174	promoter	1	1	1	1	0	0	0	0	0	0	Gencode,F5promoter
chr3	106721792	106721803	+	mm10_fantom5.99175	promoter	1	1	1	1	0	0	0	0	0	0	Gencode,F5promoter
chr3	106721809	106721822	+	mm10_fantom5.99176	promoter	1	1	1	1	0	0	0	0	0	0	Gencode,F5promoter
chr3	106721853	106721864	+	mm10_fantom5.99177	promoter	1	1	1	1	0	0	0	0	0	0	Gencode,F5promoter
chr3	106721873	106721876	+	mm10_fantom5.99178	promoter	1	1	1	1	0	0	0	0	0	0	Gencode,F5promoter
chr3	106721898	106721954	+	mm10_fantom5.99179	promoter	1	1	1	1	0	0	0	0	1	0.017857	Gencode,F5promoter,EPD
chr3	106721925	106721926	+	mm10_epd.12427	promoter	1	1	1	1	0	0	0	0	1	1	Gencode,F5promoter,EPD
chr3	106722132	106722139	+	mm10_fantom5.99180	promoter	1	1	1	1	0	0	0	0	0	0	Gencode,F5promoter
chr3	106722225	106722258	+	mm10_fantom5.99181	promoter	1	1	1	1	0	0	0	0	0	0	Gencode,F5promoter
chr3	106725598	106730276	+	Gm38253	TEC	2	1	0	0	0	0	0	0	0	0	Gencode
chr3	106750244	106750379	.	mm10_enhancer.27913	enhancer	0	0	0	0	1	1	0	0	0	0	F5enhancer
chr3	106760469	106760485	-	mm10_fantom5.99182	promoter	1	1	1	1	0	0	0	0	0	0	Gencode,F5promoter
chr3	106760516	106760530	-	mm10_fantom5.99183	promoter	1	1	1	1	0	0	0	0	0	0	Gencode,F5promoter
chr3	106760596	106760602	-	mm10_fantom5.99184	promoter	1	1	1	1	0	0	0	0	0	0	Gencode,F5promoter
chr3	106760801	106760812	-	mm10_fantom5.99185	promoter	1	1	1	1	0	0	0	0	0	0	Gencode,F5promoter
chr3	106762117	106762181	-	mm10_fantom5.99186	promoter	1	1	1	1	0	0	0	0	0	0	Gencode,F5promoter
chr3	106763238	106763287	-	mm10_fantom5.99187	promoter	1	1	1	1	0	0	0	0	0	0	Gencode,F5promoter
chr3	106766425	106766465	-	mm10_fantom5.99188	promoter	1	1	1	1	0	0	0	0	0	0	Gencode,F5promoter
chr3	106766478	106766501	-	mm10_fantom5.99189	promoter	1	1	1	1	0	0	0	0	0	0	Gencode,F5promoter
chr3	106766671	106766692	-	mm10_fantom5.99190	promoter	1	1	1	1	0	0	0	0	0	0	Gencode,F5promoter
chr3	106766726	106766743	-	mm10_fantom5.99191	promoter	1	1	1	1	0	0	0	0	0	0	Gencode,F5promoter
chr3	106766781	106766811	-	mm10_fantom5.99192	promoter	1	1	1	1	0	0	0	0	0	0	Gencode,F5promoter
chr3	106767362	106767417	-	mm10_fantom5.99193	promoter	1	1	1	1	0	0	0	0	0	0	Gencode,F5promoter
chr3	106767955	106768005	-	mm10_fantom5.99194	promoter	1	1	1	1	0	0	0	0	0	0	Gencode,F5promoter
chr3	106775877	106775900	-	mm10_fantom5.99195	promoter	1	1	1	1	0	0	0	0	0	0	Gencode,F5promoter
chr3	106784997	106785646	.	mm10_enhancer.27914	enhancer	1	1	2	0.050847	1	1	0	0	0	0	Gencode,F5promoter,F5enhancer
chr3	106785404	106785426	+	mm10_fantom5.99196	promoter	1	1	1	1	1	1	0	0	0	0	Gencode,F5promoter,F5enhancer
chr3	106785478	106785489	+	mm10_fantom5.99197	promoter	1	1	1	1	1	1	0	0	0	0	Gencode,F5promoter,F5enhancer
chr3	106787818	106788502	.	mm10_enhancer.27915	enhancer	1	1	3	0.090643	1	1	0	0	0	0	Gencode,F5promoter,F5enhancer
chr3	106788012	106788027	-	mm10_fantom5.99198	promoter	1	1	1	1	1	1	0	0	0	0	Gencode,F5promoter,F5enhancer
chr3	106788078	106788118	-	mm10_fantom5.99199	promoter	1	1	1	1	1	1	0	0	0	0	Gencode,F5promoter,F5enhancer
chr3	106788261	106788268	+	mm10_fantom5.99200	promoter	1	1	1	1	1	1	0	0	0	0	Gencode,F5promoter,F5enhancer
chr3	106788532	106788548	+	mm10_fantom5.99201	promoter	1	1	1	1	0	0	0	0	0	0	Gencode,F5promoter
chr3	106788568	106788579	-	mm10_fantom5.99202	promoter	1	1	1	1	1	1	0	0	0	0	Gencode,F5promoter,F5enhancer
chr3	106788568	106788982	.	mm10_enhancer.27916	enhancer	1	1	4	0.135266	1	1	0	0	0	0	Gencode,F5promoter,F5enhancer
chr3	106788759	106788771	+	mm10_fantom5.99203	promoter	1	1	1	1	1	1	0	0	0	0	Gencode,F5promoter,F5enhancer
chr3	106788799	106788808	+	mm10_fantom5.99204	promoter	1	1	1	1	1	1	0	0	0	0	Gencode,F5promoter,F5enhancer
chr3	106788858	106788882	+	mm10_fantom5.99205	promoter	1	1	1	1	1	1	0	0	0	0	Gencode,F5promoter,F5enhancer
chr3	106789002	106789414	.	mm10_enhancer.27917	enhancer	1	1	0	0	1	1	0	0	0	0	Gencode,F5enhancer,EPD
chr3	106790003	106790028	-	mm10_fantom5.99206	promoter	1	1	1	1	0	0	0	0	0	0	Gencode,F5promoter
chr3	106790034	106790045	-	mm10_fantom5.99207	promoter	1	1	1	1	0	0	0	0	0	0	Gencode,F5promoter
chr3	106790047	106790072	-	mm10_fantom5.99208	promoter	1	1	1	1	0	0	1	0.56	1	0.04	Gencode,F5promoter,NAST,EPD
chr3	106790052	106790066	-	mm10_nast.9946	NAST	1	1	1	1	0	0	1	1	1	0.071429	Gencode,F5promoter,NAST,EPD
chr3	106790064	106790065	-	mm10_epd.12428	promoter	1	1	1	1	0	0	1	1	1	1	Gencode,F5promoter,NAST,EPD
chr3	106790073	106790084	-	mm10_fantom5.99209	promoter	1	1	1	1	0	0	0	0	0	0	Gencode,F5promoter
chr3	106790129	106790140	-	mm10_fantom5.99210	promoter	1	1	1	1	0	0	0	0	0	0	Gencode,F5promoter
chr3	106790143	106790154	-	mm10_fantom5.99211	promoter	1	0.545455	1	1	0	0	0	0	0	0	Gencode,F5promoter
chr3	106790164	106790176	+	mm10_fantom5.99212	promoter	0	0	2	1	0	0	0	0	0	0	F5promoter
chr3	106790175	106790186	-	mm10_fantom5.99213	promoter	0	0	2	1	0	0	0	0	0	0	F5promoter
chr3	106821555	106822582	-	Olfr266	protein_coding	1	1	0	0	0	0	0	0	0	0	Gencode
chr3	106832158	106832456	.	mm10_enhancer.27918	enhancer	1	1	0	0	1	1	0	0	0	0	Gencode,F5enhancer,EPD
chr3	106872241	106872535	.	mm10_enhancer.27919	enhancer	1	1	0	0	1	1	0	0	0	0	Gencode,F5enhancer,EPD
chr3	106872994	106873154	.	mm10_enhancer.27920	enhancer	1	1	0	0	1	1	0	0	0	0	Gencode,F5enhancer,EPD
chr3	107001637	107001661	+	mm10_fantom5.99214	promoter	1	1	1	1	0	0	0	0	0	0	Gencode,F5promoter
chr3	107036156	107036181	+	mm10_fantom5.99215	promoter	2	1	1	1	0	0	1	0.48	1	0.04	Gencode,F5promoter,NAST,EPD
chr3	107036163	107036175	+	mm10_nast.9947	NAST	2	1	1	1	0	0	1	1	1	0.083333	Gencode,F5promoter,NAST,EPD
chr3	107036169	107036170	+	mm10_epd.12429	promoter	2	1	1	1	0	0	1	1	1	1	Gencode,F5promoter,NAST,EPD
chr3	107038043	107038062	-	mm10_fantom5.99216	promoter	2	1	1	1	0	0	0	0	0	0	Gencode,F5promoter
chr3	107038306	107038335	-	mm10_fantom5.99217	promoter	1	1	1	1	0	0	0	0	0	0	Gencode,F5promoter
chr3	107038927	107038944	+	mm10_fantom5.99218	promoter	1	1	1	1	0	0	0	0	0	0	Gencode,F5promoter
chr3	107040466	107040849	.	mm10_enhancer.27921	enhancer	2	1	0	0	1	1	0	0	0	0	Gencode,F5enhancer,EPD
chr3	107066712	107066713	-	mm10_fantom5.99219	promoter	1	1	1	1	0	0	0	0	0	0	Gencode,F5promoter
chr3	107067356	107067678	.	mm10_enhancer.27922	enhancer	1	1	0	0	1	1	0	0	0	0	Gencode,F5enhancer,EPD
chr3	107076618	107076877	.	mm10_enhancer.27923	enhancer	1	1	0	0	1	1	0	0	0	0	Gencode,F5enhancer,EPD
chr3	107080790	107081114	.	mm10_enhancer.27924	enhancer	1	1	0	0	1	1	0	0	0	0	Gencode,F5enhancer,EPD
chr3	107084666	107084809	.	mm10_enhancer.27925	enhancer	1	1	0	0	1	1	0	0	0	0	Gencode,F5enhancer,EPD
chr3	107089548	107089739	.	mm10_enhancer.27926	enhancer	1	1	0	0	1	1	0	0	0	0	Gencode,F5enhancer,EPD
chr3	107090842	107090851	+	mm10_fantom5.99220	promoter	1	1	1	1	0	0	0	0	0	0	Gencode,F5promoter
chr3	107090874	107090905	+	mm10_fantom5.99221	promoter	2	1	1	1	0	0	0	0	0	0	Gencode,F5promoter
chr3	107090879	107098401	+	A930002I21Rik	lincRNA	2	1	7	0.017017	2	0.036692	0	0	0	0	Gencode,F5promoter,F5enhancer
chr3	107090913	107090930	+	mm10_fantom5.99222	promoter	2	1	1	1	0	0	0	0	0	0	Gencode,F5promoter
chr3	107090948	107090963	+	mm10_fantom5.99223	promoter	2	1	1	1	0	0	0	0	0	0	Gencode,F5promoter
chr3	107091408	107091423	+	mm10_fantom5.99224	promoter	2	1	1	1	0	0	0	0	0	0	Gencode,F5promoter
chr3	107091430	107091442	+	mm10_fantom5.99225	promoter	2	1	1	1	0	0	0	0	0	0	Gencode,F5promoter
chr3	107091784	107091820	-	mm10_fantom5.99226	promoter	2	1	1	1	0	0	0	0	0	0	Gencode,F5promoter
chr3	107092912	107092919	-	mm10_fantom5.99227	promoter	2	1	1	1	1	1	0	0	0	0	Gencode,F5promoter,F5enhancer
chr3	107092912	107093135	.	mm10_enhancer.27927	enhancer	2	1	1	0.03139	1	1	0	0	0	0	Gencode,F5promoter,F5enhancer
chr3	107093912	107093965	.	mm10_enhancer.27928	enhancer	1	1	0	0	1	1	0	0	0	0	Gencode,F5enhancer,EPD
chr3	107100928	107100989	+	mm10_fantom5.99228	promoter	0	0	1	1	0	0	0	0	0	0	F5promoter
chr3	107101027	107101057	+	mm10_fantom5.99229	promoter	0	0	1	1	0	0	0	0	0	0	F5promoter
chr3	107101267	107101281	+	mm10_fantom5.99230	promoter	1	1	1	1	0	0	0	0	0	0	Gencode,F5promoter
chr3	107101551	107101562	+	mm10_fantom5.99231	promoter	1	1	1	1	0	0	0	0	0	0	Gencode,F5promoter
chr3	107101578	107101585	+	mm10_fantom5.99232	promoter	1	1	1	1	0	0	0	0	0	0	Gencode,F5promoter
chr3	107101596	107101649	+	mm10_fantom5.99233	promoter	1	1	1	1	0	0	0	0	1	0.018868	Gencode,F5promoter,EPD
chr3	107101637	107101638	+	mm10_epd.12430	promoter	1	1	1	1	0	0	0	0	1	1	Gencode,F5promoter,EPD
chr3	107101660	107101669	+	mm10_fantom5.99234	promoter	1	1	1	1	0	0	0	0	0	0	Gencode,F5promoter
chr3	107101700	107101712	+	mm10_fantom5.99235	promoter	1	1	1	1	0	0	0	0	0	0	Gencode,F5promoter
chr3	107101766	107101803	+	mm10_fantom5.99236	promoter	1	1	1	1	0	0	0	0	0	0	Gencode,F5promoter
chr3	107102580	107102601	+	mm10_fantom5.99237	promoter	1	1	1	1	0	0	0	0	0	0	Gencode,F5promoter
chr3	107107968	107108369	.	mm10_enhancer.27929	enhancer	1	1	0	0	1	1	0	0	0	0	Gencode,F5enhancer,EPD
chr3	107108806	107109177	.	mm10_enhancer.27930	enhancer	1	1	0	0	1	1	0	0	0	0	Gencode,F5enhancer,EPD
chr3	107173796	107173800	+	mm10_fantom5.99238	promoter	0	0	1	1	0	0	0	0	0	0	F5promoter
chr3	107183139	107183144	+	mm10_fantom5.99239	promoter	1	1	1	1	0	0	0	0	0	0	Gencode,F5promoter
chr3	107183163	107183164	+	mm10_epd.12431	promoter	1	1	0	0	0	0	0	0	1	1	Gencode,EPD
chr3	107211292	107211302	+	mm10_fantom5.99240	promoter	1	1	1	1	0	0	0	0	0	0	Gencode,F5promoter
chr3	107211317	107211326	-	mm10_fantom5.99241	promoter	1	1	1	1	0	0	0	0	0	0	Gencode,F5promoter
chr3	107211338	107211374	+	mm10_fantom5.99242	promoter	1	1	2	1	0	0	0	0	0	0	Gencode,F5promoter
chr3	107211343	107211384	-	mm10_fantom5.99243	promoter	1	1	2	1	0	0	0	0	0	0	Gencode,F5promoter
chr3	107211384	107211407	+	mm10_fantom5.99244	promoter	1	1	2	1	0	0	0	0	0	0	Gencode,F5promoter
chr3	107211401	107211404	-	mm10_fantom5.99245	promoter	1	1	2	1	0	0	0	0	0	0	Gencode,F5promoter
chr3	107211421	107211434	+	mm10_fantom5.99246	promoter	1	1	2	1	0	0	0	0	0	0	Gencode,F5promoter
chr3	107211424	107211431	-	mm10_fantom5.99247	promoter	1	1	2	1	0	0	0	0	0	0	Gencode,F5promoter
chr3	107211437	107211440	+	mm10_fantom5.99248	promoter	1	1	1	1	0	0	0	0	0	0	Gencode,F5promoter
chr3	107211448	107211456	+	mm10_fantom5.99249	promoter	1	1	1	1	0	0	0	0	0	0	Gencode,F5promoter
chr3	107211459	107211470	+	mm10_fantom5.99250	promoter	1	1	2	1	0	0	0	0	0	0	Gencode,F5promoter
chr3	107211464	107211469	-	mm10_fantom5.99251	promoter	1	1	2	1	0	0	0	0	0	0	Gencode,F5promoter
chr3	107212763	107212791	+	mm10_fantom5.99252	promoter	1	1	1	1	0	0	0	0	0	0	Gencode,F5promoter
chr3	107212796	107212811	+	mm10_fantom5.99253	promoter	1	1	2	1	0	0	0	0	0	0	Gencode,F5promoter
chr3	107212802	107212813	-	mm10_fantom5.99254	promoter	1	1	2	1	0	0	0	0	0	0	Gencode,F5promoter
chr3	107212818	107212827	-	mm10_fantom5.99255	promoter	1	1	2	1	0	0	0	0	0	0	Gencode,F5promoter
chr3	107212826	107212834	+	mm10_fantom5.99256	promoter	1	1	2	1	0	0	0	0	0	0	Gencode,F5promoter
chr3	107212844	107212855	-	mm10_fantom5.99257	promoter	1	1	1	1	0	0	0	0	0	0	Gencode,F5promoter
chr3	107212857	107212861	-	mm10_fantom5.99258	promoter	1	1	1	1	0	0	0	0	0	0	Gencode,F5promoter
chr3	107212862	107212877	-	mm10_fantom5.99259	promoter	1	1	1	1	0	0	0	0	0	0	Gencode,F5promoter
chr3	107213373	107213399	+	mm10_fantom5.99260	promoter	1	1	1	1	0	0	0	0	0	0	Gencode,F5promoter
chr3	107213412	107213421	-	mm10_fantom5.99261	promoter	1	1	1	1	0	0	0	0	0	0	Gencode,F5promoter
chr3	107213422	107213426	-	mm10_fantom5.99262	promoter	1	1	1	1	0	0	0	0	0	0	Gencode,F5promoter
chr3	107213435	107213450	-	mm10_fantom5.99263	promoter	1	1	1	1	0	0	0	0	0	0	Gencode,F5promoter
chr3	107213452	107213459	-	mm10_fantom5.99264	promoter	1	1	1	1	0	0	0	0	0	0	Gencode,F5promoter
chr3	107213466	107213471	-	mm10_fantom5.99265	promoter	1	1	1	1	0	0	0	0	0	0	Gencode,F5promoter
chr3	107213473	107213477	-	mm10_fantom5.99266	promoter	1	1	1	1	0	0	0	0	0	0	Gencode,F5promoter
chr3	107213479	107213511	-	mm10_fantom5.99267	promoter	1	1	1	1	0	0	0	0	0	0	Gencode,F5promoter
chr3	107213524	107213529	-	mm10_fantom5.99268	promoter	1	1	1	1	0	0	0	0	0	0	Gencode,F5promoter
chr3	107214246	107214277	-	mm10_fantom5.99269	promoter	1	1	1	1	0	0	0	0	0	0	Gencode,F5promoter
chr3	107214278	107214316	-	mm10_fantom5.99270	promoter	1	1	1	1	0	0	0	0	0	0	Gencode,F5promoter
chr3	107214760	107214766	-	mm10_fantom5.99271	promoter	1	1	1	1	0	0	0	0	0	0	Gencode,F5promoter
chr3	107215945	107215966	+	mm10_fantom5.99272	promoter	1	1	3	1	0	0	0	0	0	0	Gencode,F5promoter
chr3	107215953	107215958	-	mm10_fantom5.99273	promoter	1	1	2	1	0	0	0	0	0	0	Gencode,F5promoter
chr3	107215961	107215974	-	mm10_fantom5.99274	promoter	1	1	2	1	0	0	0	0	0	0	Gencode,F5promoter
chr3	107215977	107215989	-	mm10_fantom5.99275	promoter	1	1	2	1	0	0	0	0	0	0	Gencode,F5promoter
chr3	107215980	107215992	+	mm10_fantom5.99276	promoter	1	1	2	1	0	0	0	0	0	0	Gencode,F5promoter
chr3	107215993	107216047	-	mm10_fantom5.99277	promoter	1	1	3	1	0	0	0	0	0	0	Gencode,F5promoter
chr3	107216006	107216015	+	mm10_fantom5.99278	promoter	1	1	2	1	0	0	0	0	0	0	Gencode,F5promoter
chr3	107216042	107216051	+	mm10_fantom5.99279	promoter	1	1	3	1	0	0	0	0	0	0	Gencode,F5promoter
chr3	107216049	107216074	-	mm10_fantom5.99280	promoter	1	1	3	1	0	0	0	0	0	0	Gencode,F5promoter
chr3	107216055	107216070	+	mm10_fantom5.99281	promoter	1	1	2	1	0	0	0	0	0	0	Gencode,F5promoter
chr3	107216082	107216095	-	mm10_fantom5.99282	promoter	1	1	1	1	0	0	0	0	0	0	Gencode,F5promoter
chr3	107216102	107216131	-	mm10_fantom5.99283	promoter	1	1	1	1	0	0	0	0	0	0	Gencode,F5promoter
chr3	107216221	107216225	-	mm10_fantom5.99284	promoter	1	1	1	1	0	0	0	0	0	0	Gencode,F5promoter
chr3	107218121	107218127	+	mm10_fantom5.99285	promoter	1	1	1	1	0	0	0	0	0	0	Gencode,F5promoter
chr3	107218138	107218146	-	mm10_fantom5.99286	promoter	1	1	2	1	0	0	0	0	0	0	Gencode,F5promoter
chr3	107218145	107218150	+	mm10_fantom5.99287	promoter	1	1	2	1	0	0	0	0	0	0	Gencode,F5promoter
chr3	107218157	107218164	-	mm10_fantom5.99288	promoter	1	1	1	1	0	0	0	0	0	0	Gencode,F5promoter
chr3	107218164	107218172	-	mm10_fantom5.99289	promoter	1	1	2	1	0	0	0	0	0	0	Gencode,F5promoter
chr3	107218164	107218213	+	mm10_fantom5.99290	promoter	1	1	5	1	0	0	0	0	0	0	Gencode,F5promoter
chr3	107218193	107218195	-	mm10_fantom5.99291	promoter	1	1	2	1	0	0	0	0	0	0	Gencode,F5promoter
chr3	107218200	107218208	-	mm10_fantom5.99292	promoter	1	1	2	1	0	0	0	0	0	0	Gencode,F5promoter
chr3	107218212	107218242	-	mm10_fantom5.99293	promoter	1	1	2	1	0	0	0	0	0	0	Gencode,F5promoter
chr3	107218601	107218634	+	mm10_fantom5.99294	promoter	1	1	1	1	0	0	0	0	0	0	Gencode,F5promoter
chr3	107218644	107218745	-	mm10_fantom5.99295	promoter	1	1	4	1	0	0	0	0	0	0	Gencode,F5promoter
chr3	107218666	107218674	+	mm10_fantom5.99296	promoter	1	1	2	1	0	0	0	0	0	0	Gencode,F5promoter
chr3	107218680	107218689	+	mm10_fantom5.99297	promoter	1	1	2	1	0	0	0	0	0	0	Gencode,F5promoter
chr3	107218692	107218697	+	mm10_fantom5.99298	promoter	1	1	2	1	0	0	0	0	0	0	Gencode,F5promoter
chr3	107218747	107218752	-	mm10_fantom5.99299	promoter	1	1	1	1	0	0	0	0	0	0	Gencode,F5promoter
chr3	107219009	107219056	-	mm10_fantom5.99300	promoter	1	1	1	1	0	0	0	0	0	0	Gencode,F5promoter
chr3	107219214	107219235	-	mm10_fantom5.99301	promoter	1	1	1	1	0	0	0	0	0	0	Gencode,F5promoter
chr3	107219625	107219631	+	mm10_fantom5.99302	promoter	1	1	1	1	0	0	0	0	0	0	Gencode,F5promoter
chr3	107219651	107219686	-	mm10_fantom5.99303	promoter	1	1	1	1	0	0	0	0	0	0	Gencode,F5promoter
chr3	107219701	107219741	-	mm10_fantom5.99304	promoter	1	1	2	1	0	0	0	0	0	0	Gencode,F5promoter
chr3	107219707	107219730	+	mm10_fantom5.99305	promoter	1	1	2	1	0	0	0	0	0	0	Gencode,F5promoter
chr3	107219748	107219760	-	mm10_fantom5.99306	promoter	1	1	1	1	0	0	0	0	0	0	Gencode,F5promoter
chr3	107219769	107219775	-	mm10_fantom5.99307	promoter	1	1	1	1	0	0	0	0	0	0	Gencode,F5promoter
chr3	107219780	107219785	-	mm10_fantom5.99308	promoter	1	1	1	1	0	0	0	0	0	0	Gencode,F5promoter
chr3	107220409	107220414	-	mm10_fantom5.99309	promoter	1	1	1	1	1	1	0	0	0	0	Gencode,F5promoter,F5enhancer
chr3	107220409	107220536	.	mm10_enhancer.27931	enhancer	1	1	1	0.03937	1	1	0	0	0	0	Gencode,F5promoter,F5enhancer
chr3	107221722	107221738	-	mm10_fantom5.99310	promoter	1	0.625	1	1	0	0	0	0	1	0.0625	Gencode,F5promoter,EPD
chr3	107221731	107221732	-	mm10_epd.12432	promoter	1	1	1	1	0	0	0	0	1	1	Gencode,F5promoter,EPD
chr3	107230456	107230467	+	mm10_fantom5.99311	promoter	0	0	1	1	0	0	0	0	0	0	F5promoter
chr3	107230608	107230617	+	mm10_fantom5.99312	promoter	1	0.444444	1	1	0	0	0	0	0	0	Gencode,F5promoter
chr3	107238657	107238707	-	mm10_fantom5.99313	promoter	1	1	1	1	0	0	0	0	0	0	Gencode,F5promoter
chr3	107239564	107239565	-	mm10_epd.12433	promoter	1	1	0	0	0	0	0	0	1	1	Gencode,EPD
chr3	107241789	107241799	+	mm10_fantom5.99314	promoter	0	0	1	1	0	0	0	0	0	0	F5promoter
chr3	107241860	107241880	+	mm10_fantom5.99315	promoter	0	0	1	1	0	0	0	0	0	0	F5promoter
chr3	107241915	107241918	+	mm10_fantom5.99316	promoter	0	0	1	1	0	0	0	0	0	0	F5promoter
chr3	107278800	107278808	+	mm10_fantom5.99317	promoter	0	0	1	1	0	0	0	0	0	0	F5promoter
chr3	107278820	107278829	+	mm10_fantom5.99318	promoter	0	0	1	1	0	0	0	0	0	0	F5promoter
chr3	107278844	107278864	+	mm10_fantom5.99319	promoter	1	0.35	1	1	0	0	0	0	0	0	Gencode,F5promoter
chr3	107278869	107278892	+	mm10_fantom5.99320	promoter	1	1	1	1	0	0	0	0	0	0	Gencode,F5promoter
chr3	107278993	107279012	+	mm10_fantom5.99321	promoter	1	1	1	1	0	0	1	0.105263	1	0.052632	Gencode,F5promoter,NAST,EPD
chr3	107279004	107279005	+	mm10_epd.12434	promoter	1	1	1	1	0	0	1	1	1	1	Gencode,F5promoter,NAST,EPD
chr3	107279004	107279006	+	mm10_nast.9948	NAST	1	1	1	1	0	0	1	1	1	0.5	Gencode,F5promoter,NAST,EPD
chr3	107279014	107279025	+	mm10_fantom5.99322	promoter	1	1	1	1	0	0	1	0.545455	0	0	Gencode,F5promoter,NAST
chr3	107279019	107279026	+	mm10_nast.9949	NAST	1	1	1	0.857143	0	0	1	1	0	0	Gencode,F5promoter,NAST
chr3	107279028	107279058	+	mm10_fantom5.99323	promoter	1	1	1	1	0	0	0	0	0	0	Gencode,F5promoter
chr3	107279066	107279071	+	mm10_fantom5.99324	promoter	1	1	1	1	0	0	0	0	0	0	Gencode,F5promoter
chr3	107291215	107291280	+	mm10_fantom5.99325	promoter	1	0.784615	1	1	0	0	0	0	1	0.015385	Gencode,F5promoter,EPD
chr3	107291273	107291274	+	mm10_epd.12435	promoter	1	1	1	1	0	0	0	0	1	1	Gencode,F5promoter,EPD
chr3	107291285	107291301	+	mm10_fantom5.99326	promoter	1	1	1	1	0	0	0	0	0	0	Gencode,F5promoter
chr3	107291302	107291304	+	mm10_fantom5.99327	promoter	1	1	1	1	0	0	0	0	0	0	Gencode,F5promoter
chr3	107310366	107310370	-	mm10_fantom5.99328	promoter	1	1	1	1	0	0	0	0	0	0	Gencode,F5promoter
chr3	107326574	107326578	-	mm10_fantom5.99329	promoter	1	1	1	1	0	0	0	0	0	0	Gencode,F5promoter
chr3	107329905	107329945	-	mm10_fantom5.99330	promoter	1	1	1	1	0	0	0	0	0	0	Gencode,F5promoter
chr3	107333012	107333023	-	mm10_fantom5.99331	promoter	1	1	1	1	0	0	0	0	0	0	Gencode,F5promoter
chr3	107333024	107333069	-	mm10_fantom5.99332	promoter	1	1	1	1	0	0	1	0.444444	1	0.022222	Gencode,F5promoter,NAST,EPD
chr3	107333045	107333046	-	mm10_epd.12436	promoter	1	1	1	1	0	0	1	1	1	1	Gencode,F5promoter,NAST,EPD
chr3	107333045	107333065	-	mm10_nast.9950	NAST	1	1	1	1	0	0	1	1	1	0.05	Gencode,F5promoter,NAST,EPD
chr3	107333789	107333802	+	mm10_fantom5.99333	promoter	0	0	1	1	0	0	0	0	0	0	F5promoter
chr3	107333953	107333973	-	mm10_fantom5.99334	promoter	0	0	1	1	0	0	1	0.7	0	0	F5promoter,NAST,EPD
chr3	107333959	107333977	-	mm10_nast.9951	NAST	0	0	1	0.777778	0	0	1	1	0	0	F5promoter,NAST,EPD
chr3	107342890	107342895	+	mm10_fantom5.99335	promoter	0	0	1	1	0	0	0	0	0	0	F5promoter
chr3	107342954	107343699	+	Gm5279	processed_pseudogene	1	1	0	0	0	0	0	0	0	0	Gencode
chr3	107368376	107368383	+	mm10_fantom5.99336	promoter	0	0	1	1	0	0	0	0	0	0	F5promoter
chr3	107368384	107368389	+	mm10_fantom5.99337	promoter	0	0	1	1	0	0	0	0	0	0	F5promoter
chr3	107368419	107368429	+	mm10_fantom5.99338	promoter	0	0	1	1	0	0	0	0	0	0	F5promoter
chr3	107415862	107416195	-	Gm24383	misc_RNA	1	1	0	0	0	0	0	0	0	0	Gencode
chr3	107458895	107458920	-	mm10_fantom5.99339	promoter	1	1	1	1	0	0	0	0	1	0.04	Gencode,F5promoter,EPD
chr3	107458909	107458910	-	mm10_epd.12437	promoter	1	1	1	1	0	0	0	0	1	1	Gencode,F5promoter,EPD
chr3	107458922	107458975	-	mm10_fantom5.99340	promoter	1	1	1	1	0	0	0	0	0	0	Gencode,F5promoter
chr3	107459691	107459716	-	mm10_fantom5.99341	promoter	0	0	1	1	0	0	0	0	0	0	F5promoter
chr3	107460237	107460313	-	mm10_fantom5.99342	promoter	0	0	1	1	0	0	0	0	0	0	F5promoter
chr3	107461146	107461148	+	mm10_fantom5.99343	promoter	0	0	1	1	0	0	0	0	0	0	F5promoter
chr3	107517321	107517374	-	mm10_fantom5.99344	promoter	1	1	1	1	0	0	0	0	0	0	Gencode,F5promoter
chr3	107517769	107517792	-	mm10_fantom5.99345	promoter	1	1	1	1	0	0	0	0	0	0	Gencode,F5promoter
chr3	107517911	107517986	-	mm10_fantom5.99346	promoter	1	1	1	1	0	0	0	0	1	0.013333	Gencode,F5promoter,EPD
chr3	107517950	107517951	-	mm10_epd.12438	promoter	1	1	1	1	0	0	0	0	1	1	Gencode,F5promoter,EPD
chr3	107518001	107518023	-	mm10_fantom5.99347	promoter	1	0.772727	1	1	0	0	0	0	0	0	Gencode,F5promoter
chr3	107528753	107528968	.	mm10_enhancer.27932	enhancer	0	0	0	0	1	1	0	0	0	0	F5enhancer
chr3	107553686	107555073	-	Ubl4b	protein_coding	1	1	3	0.050469	0	0	0	0	1	0.000721	Gencode,F5promoter,EPD
chr3	107554991	107555043	-	mm10_fantom5.99348	promoter	1	1	1	1	0	0	0	0	1	0.019231	Gencode,F5promoter,EPD
chr3	107555028	107555029	-	mm10_epd.12439	promoter	1	1	1	1	0	0	0	0	1	1	Gencode,F5promoter,EPD
chr3	107555048	107555062	-	mm10_fantom5.99349	promoter	1	1	1	1	0	0	0	0	0	0	Gencode,F5promoter
chr3	107555069	107555079	-	mm10_fantom5.99350	promoter	1	0.4	1	1	0	0	0	0	0	0	Gencode,F5promoter
chr3	107563782	107564088	.	mm10_enhancer.27933	enhancer	0	0	0	0	1	1	0	0	0	0	F5enhancer
chr3	107595030	107605776	+	Alx3	protein_coding	1	1	2	0.003164	1	0.020566	0	0	1	9.3e-05	Gencode,F5promoter,F5enhancer,EPD
chr3	107595138	107595164	+	mm10_fantom5.99351	promoter	1	1	1	1	0	0	0	0	1	0.038462	Gencode,F5promoter,EPD
chr3	107595143	107595144	+	mm10_epd.12440	promoter	1	1	1	1	0	0	0	0	1	1	Gencode,F5promoter,EPD
chr3	107597471	107597692	.	mm10_enhancer.27934	enhancer	1	1	0	0	1	1	0	0	0	0	Gencode,F5enhancer,EPD
chr3	107600433	107600441	+	mm10_fantom5.99352	promoter	1	1	1	1	0	0	0	0	0	0	Gencode,F5promoter
chr3	107631321	107633090	+	Gm10961	protein_coding	2	1	1	0.013567	0	0	1	0.00961	1	0.000565	Gencode,F5promoter,NAST,EPD
chr3	107631681	107631705	-	mm10_fantom5.99353	promoter	2	1	1	1	0	0	1	0.708333	1	0.041667	Gencode,F5promoter,NAST,EPD
chr3	107631686	107631703	-	mm10_nast.9952	NAST	2	1	1	1	0	0	1	1	1	0.058824	Gencode,F5promoter,NAST,EPD
chr3	107631693	107631694	-	mm10_epd.12441	promoter	2	1	1	1	0	0	1	1	1	1	Gencode,F5promoter,NAST,EPD
chr3	107664371	107664399	-	mm10_fantom5.99354	promoter	1	1	1	1	0	0	0	0	0	0	Gencode,F5promoter
chr3	107665074	107665119	-	mm10_fantom5.99355	promoter	1	1	1	1	0	0	0	0	0	0	Gencode,F5promoter
chr3	107667698	107667706	-	mm10_fantom5.99356	promoter	1	1	1	1	0	0	0	0	0	0	Gencode,F5promoter
chr3	107670571	107670575	-	mm10_fantom5.99357	promoter	1	1	1	1	0	0	0	0	0	0	Gencode,F5promoter
chr3	107674178	107674202	-	mm10_fantom5.99358	promoter	1	1	1	1	0	0	0	0	0	0	Gencode,F5promoter
chr3	107696205	107696216	-	mm10_fantom5.99359	promoter	1	1	1	1	0	0	0	0	0	0	Gencode,F5promoter
chr3	107696269	107696280	-	mm10_fantom5.99360	promoter	1	1	1	1	0	0	0	0	0	0	Gencode,F5promoter
chr3	107696345	107696348	-	mm10_fantom5.99361	promoter	1	1	1	1	0	0	0	0	0	0	Gencode,F5promoter
chr3	107696462	107696574	-	mm10_fantom5.99362	promoter	1	0.875	1	1	0	0	0	0	1	0.008929	Gencode,F5promoter,EPD
chr3	107696501	107696502	-	mm10_epd.12442	promoter	1	1	1	1	0	0	0	0	1	1	Gencode,F5promoter,EPD
chr3	107741466	107741496	-	mm10_fantom5.99363	promoter	1	1	1	1	0	0	0	0	0	0	Gencode,F5promoter
chr3	107742558	107742595	-	mm10_fantom5.99364	promoter	1	1	1	1	0	0	0	0	0	0	Gencode,F5promoter
chr3	107749074	107749096	-	mm10_fantom5.99365	promoter	1	1	1	1	0	0	0	0	0	0	Gencode,F5promoter
chr3	107753780	107753801	+	mm10_fantom5.99366	promoter	1	1	1	1	0	0	0	0	0	0	Gencode,F5promoter
chr3	107753811	107753839	-	mm10_fantom5.99367	promoter	1	1	1	1	0	0	0	0	0	0	Gencode,F5promoter
chr3	107758969	107759484	.	mm10_enhancer.27935	enhancer	1	1	0	0	1	1	0	0	0	0	Gencode,F5enhancer,EPD
chr3	107760172	107760182	-	mm10_fantom5.99368	promoter	1	1	1	1	0	0	0	0	0	0	Gencode,F5promoter
chr3	107760187	107760227	-	mm10_fantom5.99369	promoter	1	1	1	1	0	0	0	0	0	0	Gencode,F5promoter
chr3	107760234	107760249	-	mm10_fantom5.99370	promoter	1	1	1	1	0	0	1	0.4	1	0.066667	Gencode,F5promoter,NAST,EPD
chr3	107760239	107760245	-	mm10_nast.9953	NAST	1	1	1	1	0	0	1	1	1	0.166667	Gencode,F5promoter,NAST,EPD
chr3	107760241	107760242	-	mm10_epd.12443	promoter	1	1	1	1	0	0	1	1	1	1	Gencode,F5promoter,NAST,EPD
chr3	107760258	107760282	-	mm10_fantom5.99371	promoter	1	1	1	1	0	0	0	0	0	0	Gencode,F5promoter
chr3	107775794	107775987	.	mm10_enhancer.27936	enhancer	0	0	0	0	1	1	0	0	0	0	F5enhancer
chr3	107776222	107776464	.	mm10_enhancer.27937	enhancer	0	0	0	0	1	1	0	0	0	0	F5enhancer
chr3	107781855	107782471	+	Gm43233	processed_pseudogene	1	1	0	0	0	0	0	0	0	0	Gencode
chr3	107783292	107783626	.	mm10_enhancer.27938	enhancer	0	0	1	0.011976	1	1	0	0	0	0	F5promoter,F5enhancer,NAST
chr3	107783466	107783470	-	mm10_fantom5.99372	promoter	0	0	1	1	1	1	0	0	0	0	F5promoter,F5enhancer,NAST
chr3	107823223	107823553	.	mm10_enhancer.27939	enhancer	1	1	0	0	1	1	0	0	0	0	Gencode,F5enhancer,EPD
chr3	107828435	107828748	.	mm10_enhancer.27940	enhancer	1	1	0	0	1	1	0	0	0	0	Gencode,F5enhancer,EPD
chr3	107829584	107829599	-	mm10_fantom5.99373	promoter	1	1	1	1	0	0	0	0	0	0	Gencode,F5promoter
chr3	107849751	107850140	.	mm10_enhancer.27941	enhancer	0	0	0	0	1	1	0	0	0	0	F5enhancer
chr3	107852704	107853219	.	mm10_enhancer.27942	enhancer	0	0	4	0.075728	1	1	0	0	0	0	F5promoter,F5enhancer,NAST
chr3	107852806	107852817	-	mm10_fantom5.99374	promoter	0	0	1	1	1	1	0	0	0	0	F5promoter,F5enhancer,NAST
chr3	107852840	107852848	-	mm10_fantom5.99375	promoter	0	0	1	1	1	1	0	0	0	0	F5promoter,F5enhancer,NAST
chr3	107852851	107852860	-	mm10_fantom5.99376	promoter	0	0	1	1	1	1	0	0	0	0	F5promoter,F5enhancer,NAST
chr3	107853139	107853150	+	mm10_fantom5.99377	promoter	0	0	1	1	1	1	0	0	0	0	F5promoter,F5enhancer,NAST
chr3	107853919	107854046	.	mm10_enhancer.27943	enhancer	0	0	0	0	1	1	0	0	0	0	F5enhancer
chr3	107865327	107865646	.	mm10_enhancer.27944	enhancer	0	0	0	0	1	1	0	0	0	0	F5enhancer
chr3	107868021	107868643	-	Gm5075	processed_pseudogene	1	1	0	0	0	0	0	0	0	0	Gencode
chr3	107868668	107868681	-	mm10_nast.9954	NAST	0	0	0	0	0	0	1	1	0	0	NAST
chr3	107873842	107873877	+	mm10_fantom5.99378	promoter	0	0	1	1	0	0	0	0	0	0	F5promoter
chr3	107873880	107873887	+	mm10_fantom5.99379	promoter	0	0	1	1	0	0	0	0	0	0	F5promoter
chr3	107873898	107873904	+	mm10_fantom5.99380	promoter	0	0	1	1	0	0	0	0	0	0	F5promoter
chr3	107874652	107875033	.	mm10_enhancer.27946	enhancer	1	0.627297	1	0.005249	1	1	0	0	0	0	Gencode,F5promoter,F5enhancer
chr3	107874794	107874796	+	mm10_fantom5.99381	promoter	1	1	1	1	1	1	0	0	0	0	Gencode,F5promoter,F5enhancer
chr3	107874794	107875480	+	4930554G22Rik	TEC	1	1	1	0.002915	2	0.524781	0	0	0	0	Gencode,F5promoter,F5enhancer
chr3	107875359	107875561	.	mm10_enhancer.27947	enhancer	1	0.59901	0	0	1	1	0	0	0	0	Gencode,F5enhancer,EPD
chr3	107877105	107877123	+	mm10_fantom5.99382	promoter	0	0	1	1	0	0	0	0	0	0	F5promoter
chr3	107877227	107877252	+	mm10_fantom5.99383	promoter	1	0.96	1	1	0	0	0	0	1	0.04	Gencode,F5promoter,EPD
chr3	107877243	107877244	+	mm10_epd.12444	promoter	1	1	1	1	0	0	0	0	1	1	Gencode,F5promoter,EPD
chr3	107877827	107878220	.	mm10_enhancer.27948	enhancer	1	1	0	0	1	1	0	0	0	0	Gencode,F5enhancer,EPD
chr3	107884786	107884811	+	mm10_fantom5.99384	promoter	1	1	1	1	0	0	0	0	0	0	Gencode,F5promoter
chr3	107885934	107885939	+	mm10_fantom5.99385	promoter	1	1	1	1	0	0	0	0	0	0	Gencode,F5promoter
chr3	107885965	107887848	+	Gm43745	TEC	2	1	0	0	0	0	0	0	0	0	Gencode
chr3	107887860	107888015	.	mm10_enhancer.27949	enhancer	1	1	0	0	1	1	0	0	0	0	Gencode,F5enhancer,EPD
chr3	107888849	107896213	-	4933431E20Rik	antisense	3	1	7	0.020369	0	0	0	0	1	0.000136	Gencode,F5promoter,EPD
chr3	107895743	107895750	-	mm10_fantom5.99386	promoter	1	1	1	1	0	0	0	0	0	0	Gencode,F5promoter
chr3	107895754	107895805	-	mm10_fantom5.99387	promoter	1	1	1	1	0	0	0	0	0	0	Gencode,F5promoter
chr3	107895806	107895817	-	mm10_fantom5.99388	promoter	1	1	1	1	0	0	0	0	0	0	Gencode,F5promoter
chr3	107895820	107898686	+	Gstm5	protein_coding	2	1	6	0.055827	0	0	0	0	1	0.000349	Gencode,F5promoter,EPD
chr3	107895831	107895844	+	mm10_fantom5.99389	promoter	2	1	1	1	0	0	0	0	0	0	Gencode,F5promoter
chr3	107895849	107895901	+	mm10_fantom5.99390	promoter	2	1	1	1	0	0	0	0	0	0	Gencode,F5promoter
chr3	107895912	107895913	+	mm10_fantom5.99391	promoter	2	1	1	1	0	0	0	0	0	0	Gencode,F5promoter
chr3	107895916	107895931	+	mm10_fantom5.99392	promoter	2	1	1	1	0	0	0	0	1	0.066667	Gencode,F5promoter,EPD
chr3	107895923	107895924	+	mm10_epd.12445	promoter	2	1	1	1	0	0	0	0	1	1	Gencode,F5promoter,EPD
chr3	107896265	107896314	+	mm10_fantom5.99393	promoter	1	1	1	1	0	0	0	0	0	0	Gencode,F5promoter
chr3	107897283	107897313	+	mm10_fantom5.99394	promoter	1	1	1	1	0	0	0	0	0	0	Gencode,F5promoter
chr3	107906781	107911249	-	Gm9515	unprocessed_pseudogene	1	1	0	0	0	0	0	0	0	0	Gencode
chr3	107911278	107911300	-	mm10_fantom5.99395	promoter	0	0	1	1	0	0	0	0	0	0	F5promoter
chr3	107919661	107919809	+	Gm12489	processed_pseudogene	1	1	0	0	0	0	0	0	0	0	Gencode
chr3	107926333	107931817	-	Gstm7	protein_coding	1	1	3	0.020058	1	0.070204	0	0	1	0.000182	Gencode,F5promoter,F5enhancer,EPD
chr3	107928999	107929008	-	mm10_fantom5.99396	promoter	1	1	1	1	0	0	0	0	0	0	Gencode,F5promoter
chr3	107929561	107929946	.	mm10_enhancer.27950	enhancer	1	1	0	0	1	1	0	0	0	0	Gencode,F5enhancer,EPD
chr3	107931657	107931742	-	mm10_fantom5.99397	promoter	1	1	1	1	0	0	0	0	1	0.011765	Gencode,F5promoter,EPD
chr3	107931666	107931667	-	mm10_epd.12446	promoter	1	1	1	1	0	0	0	0	1	1	Gencode,F5promoter,EPD
chr3	107931746	107931762	-	mm10_fantom5.99398	promoter	1	1	1	1	0	0	0	0	0	0	Gencode,F5promoter
chr3	107931860	107931885	-	mm10_fantom5.99399	promoter	0	0	1	1	0	0	0	0	0	0	F5promoter
chr3	107932547	107932715	.	mm10_enhancer.27951	enhancer	0	0	0	0	1	1	0	0	0	0	F5enhancer
chr3	107938846	107943749	-	Gstm6	protein_coding	1	1	6	0.025699	0	0	0	0	1	0.000204	Gencode,F5promoter,EPD
chr3	107943332	107943348	-	mm10_fantom5.99400	promoter	1	1	1	1	0	0	0	0	0	0	Gencode,F5promoter
chr3	107943349	107943360	-	mm10_fantom5.99401	promoter	1	1	1	1	0	0	0	0	0	0	Gencode,F5promoter
chr3	107943363	107943379	-	mm10_fantom5.99402	promoter	1	1	1	1	0	0	0	0	0	0	Gencode,F5promoter
chr3	107943390	107943421	-	mm10_fantom5.99403	promoter	1	1	1	1	0	0	0	0	0	0	Gencode,F5promoter
chr3	107943683	107943699	-	mm10_fantom5.99404	promoter	1	1	1	1	0	0	0	0	0	0	Gencode,F5promoter
chr3	107943705	107943741	-	mm10_fantom5.99405	promoter	1	1	1	1	0	0	0	0	1	0.027778	Gencode,F5promoter,EPD
chr3	107943733	107943734	-	mm10_epd.12447	promoter	1	1	1	1	0	0	0	0	1	1	Gencode,F5promoter,EPD
chr3	107950794	107953121	-	Gm12494	unprocessed_pseudogene	1	1	0	0	0	0	0	0	0	0	Gencode
chr3	107963695	107969283	-	Gstm3	protein_coding	1	1	1	0.002684	0	0	0	0	1	0.000179	Gencode,F5promoter,EPD
chr3	107969162	107969177	-	mm10_fantom5.99406	promoter	1	1	1	1	0	0	0	0	1	0.066667	Gencode,F5promoter,EPD
chr3	107969167	107969168	-	mm10_epd.12448	promoter	1	1	1	1	0	0	0	0	1	1	Gencode,F5promoter,EPD
chr3	107979600	107979613	+	mm10_fantom5.99407	promoter	0	0	1	1	0	0	0	0	0	0	F5promoter
chr3	107979631	107979868	+	Gm12497	processed_pseudogene	1	1	0	0	0	0	0	0	0	0	Gencode
chr3	107981701	107986453	-	Gstm2	protein_coding	1	1	3	0.012205	0	0	0	0	1	0.00021	Gencode,F5promoter,EPD
chr3	107984629	107984640	-	mm10_fantom5.99408	promoter	1	1	1	1	0	0	0	0	0	0	Gencode,F5promoter
chr3	107986397	107986399	-	mm10_fantom5.99409	promoter	1	1	1	1	0	0	0	0	0	0	Gencode,F5promoter
chr3	107986408	107986466	-	mm10_fantom5.99410	promoter	1	0.775862	1	1	0	0	0	0	1	0.017241	Gencode,F5promoter,EPD
chr3	107986419	107986420	-	mm10_epd.12449	promoter	1	1	1	1	0	0	0	0	1	1	Gencode,F5promoter,EPD
chr3	107999442	107999845	-	Gm43746	processed_pseudogene	1	1	0	0	0	0	0	0	0	0	Gencode
chr3	108010405	108010705	.	mm10_enhancer.27952	enhancer	0	0	0	0	1	1	0	0	0	0	F5enhancer
chr3	108012254	108017973	-	Gstm1	protein_coding	1	1	11	0.033572	2	0.095646	0	0	1	0.000175	Gencode,F5promoter,F5enhancer,EPD
chr3	108012447	108012462	-	mm10_fantom5.99411	promoter	1	1	1	1	0	0	0	0	0	0	Gencode,F5promoter
chr3	108012559	108012572	-	mm10_fantom5.99412	promoter	1	1	1	1	0	0	0	0	0	0	Gencode,F5promoter
chr3	108012670	108012709	-	mm10_fantom5.99413	promoter	1	1	1	1	0	0	0	0	0	0	Gencode,F5promoter
chr3	108012735	108012776	-	mm10_fantom5.99414	promoter	1	1	1	1	0	0	0	0	0	0	Gencode,F5promoter
chr3	108013310	108013482	.	mm10_enhancer.27953	enhancer	1	1	0	0	1	1	0	0	0	0	Gencode,F5enhancer,EPD
chr3	108015618	108015993	.	mm10_enhancer.27954	enhancer	1	1	0	0	1	1	0	0	0	0	Gencode,F5enhancer,EPD
chr3	108017431	108017441	-	mm10_fantom5.99415	promoter	1	1	1	1	0	0	0	0	0	0	Gencode,F5promoter
chr3	108017442	108017458	-	mm10_fantom5.99416	promoter	1	1	1	1	0	0	0	0	0	0	Gencode,F5promoter
chr3	108017460	108017470	-	mm10_fantom5.99417	promoter	1	1	1	1	0	0	0	0	0	0	Gencode,F5promoter
chr3	108017655	108017662	-	mm10_fantom5.99418	promoter	1	1	1	1	0	0	0	0	0	0	Gencode,F5promoter
chr3	108017811	108017826	-	mm10_fantom5.99419	promoter	1	1	1	1	0	0	0	0	1	0.066667	Gencode,F5promoter,EPD
chr3	108017817	108017818	-	mm10_epd.12450	promoter	1	1	1	1	0	0	0	0	1	1	Gencode,F5promoter,EPD
chr3	108017843	108017862	-	mm10_fantom5.99420	promoter	1	1	1	1	0	0	0	0	0	0	Gencode,F5promoter
chr3	108017877	108017884	-	mm10_fantom5.99421	promoter	1	1	1	1	0	0	0	0	0	0	Gencode,F5promoter
chr3	108019884	108020328	+	Gm12502	processed_pseudogene	2	1	0	0	0	0	0	0	0	0	Gencode
chr3	108022788	108022990	.	mm10_enhancer.27955	enhancer	1	1	0	0	1	1	0	0	0	0	Gencode,F5enhancer,EPD
chr3	108029599	108031361	-	Gm12499	unprocessed_pseudogene	1	1	0	0	0	0	0	0	0	0	Gencode
chr3	108034025	108034156	+	Gm25592	snoRNA	1	1	0	0	0	0	0	0	0	0	Gencode
chr3	108040407	108044894	-	Gstm4	protein_coding	1	1	2	0.029864	0	0	0	0	1	0.000223	Gencode,F5promoter,EPD
chr3	108044685	108044738	-	mm10_fantom5.99422	promoter	1	1	1	1	0	0	0	0	0	0	Gencode,F5promoter
chr3	108044801	108044882	-	mm10_fantom5.99423	promoter	1	1	1	1	0	0	0	0	1	0.012346	Gencode,F5promoter,EPD
chr3	108044858	108044859	-	mm10_epd.12451	promoter	1	1	1	1	0	0	0	0	1	1	Gencode,F5promoter,EPD
chr3	108081142	108081144	-	mm10_fantom5.99424	promoter	1	1	1	1	0	0	0	0	0	0	Gencode,F5promoter
chr3	108082384	108082781	.	mm10_enhancer.27956	enhancer	1	1	1	0.080605	1	1	0	0	0	0	Gencode,F5promoter,F5enhancer
chr3	108082392	108082424	-	mm10_fantom5.99425	promoter	1	1	1	1	1	1	0	0	0	0	Gencode,F5promoter,F5enhancer
chr3	108085346	108085412	-	mm10_fantom5.99426	promoter	1	1	1	1	0	0	0	0	1	0.015152	Gencode,F5promoter,EPD
chr3	108085394	108085395	-	mm10_epd.12452	promoter	1	1	1	1	0	0	0	0	1	1	Gencode,F5promoter,EPD
chr3	108085422	108085438	-	mm10_fantom5.99427	promoter	1	1	1	1	0	0	0	0	0	0	Gencode,F5promoter
chr3	108085583	108088011	+	Gm12500	antisense	2	1	2	0.058896	0	0	0	0	1	0.000412	Gencode,F5promoter,EPD
chr3	108086029	108086055	+	mm10_fantom5.99428	promoter	2	1	1	1	0	0	0	0	0	0	Gencode,F5promoter
chr3	108086590	108086707	-	mm10_fantom5.99429	promoter	2	1	1	1	0	0	0	0	1	0.008547	Gencode,F5promoter,EPD
chr3	108086650	108086651	-	mm10_epd.12453	promoter	2	1	1	1	0	0	0	0	1	1	Gencode,F5promoter,EPD
chr3	108088753	108089029	.	mm10_enhancer.27957	enhancer	0	0	0	0	1	1	0	0	0	0	F5enhancer
chr3	108092788	108101432	+	Gnat2	protein_coding	1	1	3	0.003239	0	0	0	0	1	0.000116	Gencode,F5promoter,EPD
chr3	108092829	108092830	+	mm10_epd.12454	promoter	1	1	0	0	0	0	0	0	1	1	Gencode,EPD
chr3	108092851	108092858	+	mm10_fantom5.99430	promoter	1	1	1	1	0	0	0	0	0	0	Gencode,F5promoter
chr3	108093052	108093062	+	mm10_fantom5.99431	promoter	1	1	1	1	0	0	0	0	0	0	Gencode,F5promoter
chr3	108093109	108093120	+	mm10_fantom5.99432	promoter	1	1	1	1	0	0	0	0	0	0	Gencode,F5promoter
chr3	108121180	108121189	-	mm10_fantom5.99433	promoter	1	1	1	1	0	0	0	0	0	0	Gencode,F5promoter
chr3	108134688	108134692	-	mm10_fantom5.99434	promoter	1	1	1	1	0	0	0	0	0	0	Gencode,F5promoter
chr3	108145250	108145443	.	mm10_enhancer.27958	enhancer	1	1	0	0	1	1	0	0	0	0	Gencode,F5enhancer,EPD
chr3	108146080	108146150	-	mm10_fantom5.99435	promoter	1	0.942857	1	1	0	0	2	0.3	1	0.014286	Gencode,F5promoter,NAST,EPD
chr3	108146088	108146089	-	mm10_epd.12455	promoter	1	1	1	1	0	0	0	0	1	1	Gencode,F5promoter,EPD
chr3	108146091	108146095	-	mm10_nast.9955	NAST	1	1	1	1	0	0	1	1	0	0	Gencode,F5promoter,NAST
chr3	108146111	108146128	-	mm10_nast.9956	NAST	1	1	1	1	0	0	1	1	0	0	Gencode,F5promoter,NAST
chr3	108146175	108146196	+	mm10_fantom5.99436	promoter	0	0	1	1	0	0	0	0	0	0	F5promoter
chr3	108146200	108146223	+	mm10_fantom5.99437	promoter	0	0	1	1	0	0	0	0	0	0	F5promoter
chr3	108154871	108154908	-	mm10_fantom5.99438	promoter	1	0.297297	1	1	0	0	0	0	1	0.027027	Gencode,F5promoter,EPD
chr3	108154884	108154885	-	mm10_epd.12456	promoter	0	0	1	1	0	0	0	0	1	1	F5promoter,EPD
chr3	108186305	108186306	+	mm10_epd.12457	promoter	0	0	0	0	0	0	0	0	1	1	EPD
chr3	108186332	108186407	+	mm10_fantom5.99439	promoter	1	0.973333	1	1	0	0	0	0	0	0	Gencode,F5promoter
chr3	108186334	108192286	+	Amigo1	protein_coding	1	1	2	0.014617	0	0	0	0	0	0	Gencode,F5promoter
chr3	108186410	108186424	+	mm10_fantom5.99440	promoter	1	1	1	1	0	0	0	0	0	0	Gencode,F5promoter
chr3	108199916	108199926	+	mm10_fantom5.99441	promoter	1	1	1	1	0	0	0	0	0	0	Gencode,F5promoter
chr3	108200415	108200445	-	mm10_fantom5.99442	promoter	1	1	1	1	0	0	0	0	0	0	Gencode,F5promoter
chr3	108200599	108200629	+	mm10_fantom5.99443	promoter	1	1	1	1	0	0	0	0	0	0	Gencode,F5promoter
chr3	108200807	108200858	-	mm10_fantom5.99444	promoter	1	1	1	1	0	0	0	0	1	0.019608	Gencode,F5promoter,EPD
chr3	108200821	108200822	-	mm10_epd.12458	promoter	1	1	1	1	0	0	0	0	1	1	Gencode,F5promoter,EPD
chr3	108202221	108210934	-	Atxn7l2	protein_coding	1	1	1	0.007345	0	0	0	0	1	0.000115	Gencode,F5promoter,EPD
chr3	108210438	108210502	-	mm10_fantom5.99445	promoter	1	1	1	1	0	0	0	0	0	0	Gencode,F5promoter
chr3	108210914	108210915	-	mm10_epd.12459	promoter	1	1	0	0	0	0	0	0	1	1	Gencode,EPD
chr3	108213649	108213657	-	mm10_fantom5.99446	promoter	1	1	1	1	0	0	0	0	0	0	Gencode,F5promoter
chr3	108217686	108217717	-	mm10_fantom5.99447	promoter	1	1	1	1	0	0	0	0	0	0	Gencode,F5promoter
chr3	108226573	108226589	-	mm10_fantom5.99448	promoter	1	1	1	1	0	0	0	0	1	0.0625	Gencode,F5promoter,EPD
chr3	108226579	108226580	-	mm10_epd.12460	promoter	1	1	1	1	0	0	0	0	1	1	Gencode,F5promoter,EPD
chr3	108226598	108226683	-	mm10_fantom5.99449	promoter	1	0.588235	1	1	0	0	0	0	0	0	Gencode,F5promoter
chr3	108239382	108239911	-	Gm12501	processed_pseudogene	2	1	0	0	0	0	0	0	0	0	Gencode
chr3	108256804	108256841	-	mm10_fantom5.99450	promoter	1	1	1	1	0	0	0	0	0	0	Gencode,F5promoter
chr3	108256980	108257030	-	mm10_fantom5.99451	promoter	2	1	1	1	0	0	0	0	0	0	Gencode,F5promoter
chr3	108257138	108257141	+	mm10_fantom5.99452	promoter	1	1	1	1	0	0	0	0	0	0	Gencode,F5promoter
chr3	108257160	108257171	+	mm10_fantom5.99453	promoter	1	1	1	1	0	0	1	0.818182	1	0.090909	Gencode,F5promoter,NAST,EPD
chr3	108257162	108257163	+	mm10_epd.12461	promoter	1	1	1	1	0	0	1	1	1	1	Gencode,F5promoter,NAST,EPD
chr3	108257162	108257181	+	mm10_nast.9957	NAST	1	1	1	0.473684	0	0	1	1	1	0.052632	Gencode,F5promoter,NAST,EPD
chr3	108283897	108284843	-	Gm12523	antisense	2	1	6	0.115222	0	0	1	0.0074	1	0.001057	Gencode,F5promoter,NAST,EPD
chr3	108284063	108284074	+	mm10_fantom5.99454	promoter	1	1	1	1	0	0	0	0	0	0	Gencode,F5promoter
chr3	108284089	108284100	+	mm10_fantom5.99455	promoter	2	1	1	1	0	0	0	0	0	0	Gencode,F5promoter
chr3	108284103	108284142	+	mm10_fantom5.99456	promoter	2	1	1	1	0	0	1	0.179487	1	0.025641	Gencode,F5promoter,NAST,EPD
chr3	108284110	108284117	+	mm10_nast.9958	NAST	2	1	1	1	0	0	1	1	1	0.142857	Gencode,F5promoter,NAST,EPD
chr3	108284114	108284115	+	mm10_epd.12462	promoter	2	1	1	1	0	0	1	1	1	1	Gencode,F5promoter,NAST,EPD
chr3	108284537	108284547	-	mm10_fantom5.99457	promoter	2	1	1	1	0	0	0	0	0	0	Gencode,F5promoter
chr3	108284550	108284579	-	mm10_fantom5.99458	promoter	2	1	1	1	0	0	0	0	0	0	Gencode,F5promoter
chr3	108284613	108284622	-	mm10_fantom5.99459	promoter	2	1	1	1	0	0	0	0	0	0	Gencode,F5promoter
chr3	108287880	108293121	+	Gm43099	TEC	2	1	0	0	0	0	0	0	0	0	Gencode
chr3	108312905	108312930	+	mm10_fantom5.99460	promoter	1	1	1	1	0	0	0	0	0	0	Gencode,F5promoter
chr3	108361550	108362256	+	Gm12525	lincRNA	1	1	0	0	0	0	0	0	0	0	Gencode
chr3	108364882	108364911	+	mm10_fantom5.99461	promoter	1	0.034483	1	1	0	0	0	0	0	0	Gencode,F5promoter
chr3	108364910	108380057	+	Mybphl	protein_coding	2	1	3	0.002839	1	0.008913	0	0	1	6.6e-05	Gencode,F5promoter,F5enhancer,EPD
chr3	108364913	108364943	+	mm10_fantom5.99462	promoter	1	1	1	1	0	0	0	0	1	0.033333	Gencode,F5promoter,EPD
chr3	108364922	108364923	+	mm10_epd.12463	promoter	1	1	1	1	0	0	0	0	1	1	Gencode,F5promoter,EPD
chr3	108364976	108364988	+	mm10_fantom5.99463	promoter	1	1	1	1	0	0	0	0	0	0	Gencode,F5promoter
chr3	108378195	108378330	.	mm10_enhancer.27959	enhancer	1	1	0	0	1	1	0	0	0	0	Gencode,F5enhancer,EPD
chr3	108382500	108382541	-	mm10_fantom5.99464	promoter	1	1	1	1	0	0	0	0	0	0	Gencode,F5promoter
chr3	108383829	108383886	+	mm10_fantom5.99465	promoter	1	0.842105	1	1	0	0	0	0	1	0.017544	Gencode,F5promoter,EPD
chr3	108383836	108383837	+	mm10_epd.12464	promoter	0	0	1	1	0	0	0	0	1	1	F5promoter,EPD
chr3	108383838	108388231	+	Psrc1	protein_coding	1	1	4	0.02026	0	0	0	0	0	0	Gencode,F5promoter
chr3	108383887	108383898	+	mm10_fantom5.99466	promoter	1	1	1	1	0	0	0	0	0	0	Gencode,F5promoter
chr3	108383983	108384001	+	mm10_fantom5.99467	promoter	1	1	1	1	0	0	0	0	0	0	Gencode,F5promoter
chr3	108384005	108384017	+	mm10_fantom5.99468	promoter	1	1	1	1	0	0	0	0	0	0	Gencode,F5promoter
chr3	108398807	108398808	-	mm10_epd.12465	promoter	1	1	0	0	0	0	0	0	1	1	Gencode,EPD
chr3	108410317	108410666	.	mm10_enhancer.27960	enhancer	1	1	0	0	1	1	0	0	0	0	Gencode,F5enhancer,EPD
chr3	108415454	108415455	-	mm10_epd.12466	promoter	1	1	0	0	0	0	0	0	1	1	Gencode,EPD
chr3	108415979	108415989	+	mm10_fantom5.99469	promoter	0	0	1	1	0	0	0	0	0	0	F5promoter
chr3	108416011	108416050	-	mm10_fantom5.99470	promoter	0	0	1	1	0	0	0	0	0	0	F5promoter
chr3	108416052	108416066	-	mm10_fantom5.99471	promoter	0	0	1	1	0	0	0	0	0	0	F5promoter
chr3	108439681	108439686	-	mm10_fantom5.99472	promoter	1	1	1	1	0	0	0	0	0	0	Gencode,F5promoter
chr3	108441329	108441453	+	Gm22942	snoRNA	2	1	0	0	0	0	0	0	0	0	Gencode
chr3	108444138	108444328	.	mm10_enhancer.27961	enhancer	1	1	1	0.121053	1	1	0	0	0	0	Gencode,F5promoter,F5enhancer
chr3	108444274	108444297	+	mm10_fantom5.99473	promoter	1	1	1	1	1	1	0	0	0	0	Gencode,F5promoter,F5enhancer
chr3	108445147	108445178	-	mm10_fantom5.99474	promoter	1	1	1	1	0	0	1	0.580645	1	0.032258	Gencode,F5promoter,NAST,EPD
chr3	108445154	108445172	-	mm10_nast.9959	NAST	1	1	1	1	0	0	1	1	1	0.055556	Gencode,F5promoter,NAST,EPD
chr3	108445162	108445163	-	mm10_epd.12467	promoter	1	1	1	1	0	0	1	1	1	1	Gencode,F5promoter,NAST,EPD
chr3	108445183	108445211	-	mm10_fantom5.99475	promoter	1	0.928571	1	1	0	0	1	0.178571	0	0	Gencode,F5promoter,NAST
chr3	108445193	108445198	-	mm10_nast.9960	NAST	1	1	1	1	0	0	1	1	0	0	Gencode,F5promoter,NAST
chr3	108451269	108451648	-	Gm43438	processed_pseudogene	1	1	0	0	0	0	0	0	0	0	Gencode
chr3	108475016	108475034	-	mm10_fantom5.99476	promoter	1	1	1	1	0	0	0	0	0	0	Gencode,F5promoter
chr3	108475046	108475066	-	mm10_fantom5.99477	promoter	1	1	1	1	0	0	0	0	0	0	Gencode,F5promoter
chr3	108492682	108493021	.	mm10_enhancer.27962	enhancer	1	1	0	0	1	1	0	0	0	0	Gencode,F5enhancer,EPD
chr3	108493154	108493457	.	mm10_enhancer.27963	enhancer	1	1	0	0	1	1	0	0	0	0	Gencode,F5enhancer,EPD
chr3	108498117	108498240	+	Gm23336	snRNA	2	1	0	0	0	0	0	0	0	0	Gencode
chr3	108509164	108509384	.	mm10_enhancer.27964	enhancer	1	1	0	0	1	1	0	0	0	0	Gencode,F5enhancer,EPD
chr3	108529145	108529450	.	mm10_enhancer.27965	enhancer	1	1	0	0	1	1	0	0	0	0	Gencode,F5enhancer,EPD
chr3	108530059	108530062	-	mm10_fantom5.99478	promoter	1	1	1	1	0	0	0	0	0	0	Gencode,F5promoter
chr3	108532647	108534820	-	Gm37859	TEC	3	1	2	0.006443	0	0	0	0	0	0	Gencode,F5promoter
chr3	108534126	108534133	+	mm10_fantom5.99479	promoter	2	1	1	1	0	0	0	0	0	0	Gencode,F5promoter
chr3	108534140	108534147	+	mm10_fantom5.99480	promoter	2	1	1	1	0	0	0	0	0	0	Gencode,F5promoter
chr3	108536466	108536522	-	mm10_fantom5.99481	promoter	2	1	1	1	0	0	0	0	1	0.017857	Gencode,F5promoter,EPD
chr3	108536515	108536516	-	mm10_epd.12468	promoter	2	1	1	1	0	0	0	0	1	1	Gencode,F5promoter,EPD
chr3	108537523	108537583	+	mm10_fantom5.99482	promoter	1	1	1	1	0	0	0	0	1	0.016667	Gencode,F5promoter,EPD
chr3	108537546	108537547	+	mm10_epd.12469	promoter	1	1	1	1	0	0	0	0	1	1	Gencode,F5promoter,EPD
chr3	108537586	108537592	+	mm10_fantom5.99483	promoter	1	1	1	1	0	0	0	0	0	0	Gencode,F5promoter
chr3	108554337	108554751	-	Scarna2	scaRNA	1	1	2	0.169082	0	0	1	0.016908	0	0	Gencode,F5promoter,NAST
chr3	108554604	108554660	+	mm10_fantom5.99484	promoter	1	1	1	1	0	0	0	0	0	0	Gencode,F5promoter
chr3	108554737	108554753	-	mm10_fantom5.99485	promoter	1	0.875	1	1	0	0	1	0.4375	0	0	Gencode,F5promoter,NAST
chr3	108554740	108554747	-	mm10_nast.9961	NAST	1	1	1	1	0	0	1	1	0	0	Gencode,F5promoter,NAST
chr3	108555466	108556904	+	Gm43435	TEC	2	1	0	0	0	0	0	0	0	0	Gencode
chr3	108562153	108562178	-	mm10_fantom5.99486	promoter	1	1	1	1	0	0	0	0	0	0	Gencode,F5promoter
chr3	108562328	108562346	-	mm10_fantom5.99487	promoter	1	1	1	1	0	0	0	0	0	0	Gencode,F5promoter
chr3	108562349	108562417	-	mm10_fantom5.99488	promoter	1	1	1	1	0	0	0	0	1	0.014706	Gencode,F5promoter,EPD
chr3	108562405	108562406	-	mm10_epd.12470	promoter	1	1	1	1	0	0	0	0	1	1	Gencode,F5promoter,EPD
chr3	108562424	108562438	-	mm10_fantom5.99489	promoter	1	1	1	1	0	0	0	0	0	0	Gencode,F5promoter
chr3	108567309	108567383	-	Gm22860	miRNA	1	1	0	0	0	0	0	0	0	0	Gencode
chr3	108571683	108571711	+	mm10_nast.9962	NAST	1	0.5	0	0	0	0	1	1	1	0.035714	Gencode,NAST,EPD
chr3	108571700	108571701	+	mm10_epd.12471	promoter	1	1	0	0	0	0	1	1	1	1	Gencode,NAST,EPD
chr3	108591322	108591414	+	mm10_fantom5.99490	promoter	1	1	1	1	0	0	0	0	1	0.01087	Gencode,F5promoter,EPD
chr3	108591359	108591360	+	mm10_epd.12472	promoter	1	1	1	1	0	0	0	0	1	1	Gencode,F5promoter,EPD
chr3	108591467	108591489	+	mm10_fantom5.99491	promoter	1	1	1	1	0	0	0	0	0	0	Gencode,F5promoter
chr3	108591495	108591517	+	mm10_fantom5.99492	promoter	1	1	1	1	0	0	0	0	0	0	Gencode,F5promoter
chr3	108592057	108592795	.	mm10_enhancer.27966	enhancer	1	1	1	0.00542	1	1	0	0	0	0	Gencode,F5promoter,F5enhancer
chr3	108592434	108592438	+	mm10_fantom5.99493	promoter	1	1	1	1	1	1	0	0	0	0	Gencode,F5promoter,F5enhancer
chr3	108602390	108602815	-	Gm12517	processed_pseudogene	2	1	0	0	0	0	0	0	0	0	Gencode
chr3	108653795	108653827	-	mm10_fantom5.99494	promoter	0	0	1	1	0	0	0	0	0	0	F5promoter
chr3	108653907	108653928	+	mm10_fantom5.99495	promoter	1	0.761905	1	1	0	0	0	0	0	0	Gencode,F5promoter
chr3	108653931	108653964	+	mm10_fantom5.99496	promoter	1	1	1	1	0	0	1	0.545455	1	0.030303	Gencode,F5promoter,NAST,EPD
chr3	108653939	108653940	+	mm10_epd.12473	promoter	1	1	1	1	0	0	1	1	1	1	Gencode,F5promoter,NAST,EPD
chr3	108653939	108653957	+	mm10_nast.9963	NAST	1	1	1	1	0	0	1	1	1	0.055556	Gencode,F5promoter,NAST,EPD
chr3	108653979	108653986	+	mm10_fantom5.99497	promoter	1	1	1	1	0	0	0	0	0	0	Gencode,F5promoter
chr3	108655574	108655578	+	mm10_fantom5.99498	promoter	1	1	1	1	0	0	0	0	0	0	Gencode,F5promoter
chr3	108686494	108686500	-	mm10_fantom5.99499	promoter	1	1	1	1	0	0	0	0	0	0	Gencode,F5promoter
chr3	108704440	108704453	-	mm10_fantom5.99500	promoter	1	1	1	1	0	0	0	0	0	0	Gencode,F5promoter
chr3	108704459	108704476	-	mm10_fantom5.99501	promoter	1	1	1	1	0	0	0	0	0	0	Gencode,F5promoter
chr3	108704494	108704501	-	mm10_fantom5.99502	promoter	1	1	1	1	0	0	0	0	0	0	Gencode,F5promoter
chr3	108708907	108712653	+	Gm27244	antisense	2	1	4	0.008542	0	0	0	0	0	0	Gencode,F5promoter
chr3	108711397	108711406	-	mm10_fantom5.99503	promoter	2	1	1	1	0	0	0	0	0	0	Gencode,F5promoter
chr3	108711417	108711430	-	mm10_fantom5.99504	promoter	2	1	1	1	0	0	0	0	0	0	Gencode,F5promoter
chr3	108711438	108711445	-	mm10_fantom5.99505	promoter	2	1	1	1	0	0	0	0	0	0	Gencode,F5promoter
chr3	108711454	108711457	-	mm10_fantom5.99506	promoter	2	1	1	1	0	0	0	0	0	0	Gencode,F5promoter
chr3	108722102	108722112	-	mm10_fantom5.99507	promoter	1	1	1	1	0	0	0	0	0	0	Gencode,F5promoter
chr3	108722124	108722138	-	mm10_fantom5.99508	promoter	1	1	1	1	0	0	0	0	0	0	Gencode,F5promoter
chr3	108722142	108722201	-	mm10_fantom5.99509	promoter	1	1	1	1	0	0	0	0	0	0	Gencode,F5promoter
chr3	108722263	108722274	-	mm10_fantom5.99510	promoter	1	1	1	1	0	0	0	0	0	0	Gencode,F5promoter
chr3	108722281	108722311	-	mm10_fantom5.99511	promoter	1	0.933333	1	1	0	0	0	0	1	0.033333	Gencode,F5promoter,EPD
chr3	108722298	108722299	-	mm10_epd.12474	promoter	1	1	1	1	0	0	0	0	1	1	Gencode,F5promoter,EPD
chr3	108739563	108739564	+	mm10_epd.12475	promoter	0	0	0	0	0	0	0	0	1	1	EPD
chr3	108744366	108744410	+	mm10_fantom5.99512	promoter	1	1	1	1	0	0	0	0	0	0	Gencode,F5promoter
chr3	108774883	108774902	+	mm10_fantom5.99513	promoter	1	1	1	1	0	0	0	0	0	0	Gencode,F5promoter
chr3	108774921	108774930	+	mm10_fantom5.99514	promoter	1	1	1	1	0	0	0	0	0	0	Gencode,F5promoter
chr3	108798051	108798055	-	mm10_fantom5.99515	promoter	1	1	1	1	0	0	0	0	0	0	Gencode,F5promoter
chr3	108807710	108807783	.	mm10_enhancer.27967	enhancer	1	1	0	0	1	1	0	0	0	0	Gencode,F5enhancer,EPD
chr3	108809022	108809331	.	mm10_enhancer.27968	enhancer	1	1	0	0	1	1	0	0	0	0	Gencode,F5enhancer,EPD
chr3	108818367	108818384	-	mm10_fantom5.99516	promoter	1	1	1	1	0	0	0	0	0	0	Gencode,F5promoter
chr3	108825889	108825897	-	mm10_fantom5.99517	promoter	1	1	1	1	0	0	0	0	0	0	Gencode,F5promoter
chr3	108840469	108840474	-	mm10_fantom5.99518	promoter	1	1	1	1	0	0	0	0	0	0	Gencode,F5promoter
chr3	108840477	108840509	-	mm10_fantom5.99519	promoter	1	1	1	1	0	0	0	0	0	0	Gencode,F5promoter
chr3	108840516	108840533	-	mm10_nast.9964	NAST	1	0.588235	0	0	0	0	1	1	1	0.058824	Gencode,NAST,EPD
chr3	108840525	108840526	-	mm10_epd.12476	promoter	1	1	0	0	0	0	1	1	1	1	Gencode,NAST,EPD
chr3	108840543	108840553	-	mm10_fantom5.99520	promoter	0	0	1	1	0	0	0	0	0	0	F5promoter
chr3	108841261	108841564	.	mm10_enhancer.27969	enhancer	0	0	0	0	1	1	0	0	0	0	F5enhancer
chr3	108845051	108845075	-	mm10_fantom5.99521	promoter	0	0	1	1	0	0	0	0	0	0	F5promoter
chr3	108845517	108845694	.	mm10_enhancer.27970	enhancer	0	0	0	0	1	1	0	0	0	0	F5enhancer
chr3	108850603	108850893	.	mm10_enhancer.27971	enhancer	0	0	0	0	1	1	0	0	0	0	F5enhancer
chr3	108855979	108855984	-	mm10_fantom5.99522	promoter	1	1	1	1	0	0	0	0	0	0	Gencode,F5promoter
chr3	108856131	108856143	+	mm10_fantom5.99523	promoter	1	1	1	1	0	0	0	0	0	0	Gencode,F5promoter
chr3	108858602	108858636	-	mm10_fantom5.99524	promoter	1	1	1	1	0	0	0	0	0	0	Gencode,F5promoter
chr3	108880607	108880679	.	mm10_enhancer.27972	enhancer	1	1	0	0	1	1	0	0	0	0	Gencode,F5enhancer,EPD
chr3	108881822	108881973	+	Gm43097	processed_pseudogene	2	1	0	0	0	0	0	0	1	0.006623	Gencode,EPD
chr3	108881870	108881871	-	mm10_epd.12477	promoter	2	1	0	0	0	0	0	0	1	1	Gencode,EPD
chr3	108886208	108886359	.	mm10_enhancer.27973	enhancer	1	1	0	0	1	1	0	0	0	0	Gencode,F5enhancer,EPD
chr3	108889799	108889808	-	mm10_fantom5.99525	promoter	1	1	1	1	0	0	0	0	0	0	Gencode,F5promoter
chr3	108889827	108889830	-	mm10_fantom5.99526	promoter	1	1	1	1	0	0	0	0	0	0	Gencode,F5promoter
chr3	108889867	108889894	-	mm10_fantom5.99527	promoter	1	1	1	1	0	0	0	0	1	0.037037	Gencode,F5promoter,EPD
chr3	108889882	108889883	-	mm10_epd.12478	promoter	1	1	1	1	0	0	0	0	1	1	Gencode,F5promoter,EPD
chr3	108889912	108889917	-	mm10_fantom5.99528	promoter	1	1	1	1	0	0	0	0	0	0	Gencode,F5promoter
chr3	108889990	108890031	-	mm10_fantom5.99529	promoter	1	0.439024	1	1	0	0	0	0	0	0	Gencode,F5promoter
chr3	108900128	108900444	.	mm10_enhancer.27974	enhancer	0	0	0	0	1	1	0	0	0	0	F5enhancer
chr3	108904194	108904208	-	mm10_fantom5.99530	promoter	1	1	1	1	0	0	0	0	0	0	Gencode,F5promoter
chr3	108904227	108904244	-	mm10_fantom5.99531	promoter	1	1	1	1	0	0	0	0	0	0	Gencode,F5promoter
chr3	108904316	108904325	-	mm10_fantom5.99532	promoter	1	1	1	1	0	0	0	0	0	0	Gencode,F5promoter
chr3	108904352	108904360	-	mm10_fantom5.99533	promoter	1	1	1	1	0	0	0	0	0	0	Gencode,F5promoter
chr3	108904497	108904508	-	mm10_fantom5.99535	promoter	1	1	1	1	0	0	0	0	0	0	Gencode,F5promoter
chr3	108904535	108904549	-	mm10_fantom5.99536	promoter	1	1	1	1	0	0	0	0	0	0	Gencode,F5promoter
chr3	108904556	108904563	-	mm10_fantom5.99537	promoter	1	1	1	1	0	0	0	0	0	0	Gencode,F5promoter
chr3	108904564	108904584	-	mm10_fantom5.99538	promoter	1	1	1	1	0	0	0	0	0	0	Gencode,F5promoter
chr3	108904594	108904603	-	mm10_fantom5.99539	promoter	1	1	1	1	0	0	0	0	0	0	Gencode,F5promoter
chr3	108904684	108904695	-	mm10_fantom5.99540	promoter	1	1	1	1	0	0	0	0	0	0	Gencode,F5promoter
chr3	108905300	108905343	-	mm10_fantom5.99541	promoter	1	1	1	1	0	0	0	0	0	0	Gencode,F5promoter
chr3	108905356	108905369	-	mm10_fantom5.99542	promoter	1	1	1	1	0	0	0	0	0	0	Gencode,F5promoter
chr3	108905523	108905526	-	mm10_fantom5.99543	promoter	1	1	1	1	0	0	0	0	0	0	Gencode,F5promoter
chr3	108906980	108906984	-	mm10_fantom5.99544	promoter	1	1	1	1	0	0	0	0	0	0	Gencode,F5promoter
chr3	108907803	108907824	-	mm10_fantom5.99545	promoter	1	1	1	1	0	0	0	0	0	0	Gencode,F5promoter
chr3	108908053	108908066	-	mm10_fantom5.99546	promoter	1	1	1	1	0	0	0	0	0	0	Gencode,F5promoter
chr3	108908071	108908089	-	mm10_fantom5.99547	promoter	1	1	1	1	0	0	0	0	0	0	Gencode,F5promoter
chr3	108911452	108911492	-	mm10_fantom5.99548	promoter	1	1	1	1	0	0	0	0	0	0	Gencode,F5promoter
chr3	108911670	108911684	-	mm10_fantom5.99549	promoter	1	1	1	1	0	0	0	0	0	0	Gencode,F5promoter
chr3	108911687	108911746	-	mm10_fantom5.99550	promoter	1	0.677966	1	1	0	0	0	0	1	0.016949	Gencode,F5promoter,EPD
chr3	108911709	108911710	-	mm10_epd.12479	promoter	1	1	1	1	0	0	0	0	1	1	Gencode,F5promoter,EPD
chr3	108911806	108911824	+	mm10_fantom5.99551	promoter	0	0	1	1	0	0	0	0	0	0	F5promoter
chr3	108911828	108911856	+	mm10_fantom5.99552	promoter	0	0	1	1	0	0	0	0	0	0	F5promoter
chr3	108912413	108912422	+	mm10_fantom5.99553	promoter	0	0	1	1	0	0	0	0	0	0	F5promoter
chr3	108940052	108940445	-	Gm9857	protein_coding	2	1	2	0.122137	0	0	0	0	1	0.002545	Gencode,F5promoter,EPD
chr3	108940076	108940107	+	mm10_fantom5.99554	promoter	2	1	1	1	0	0	0	0	1	0.032258	Gencode,F5promoter,EPD
chr3	108940081	108940082	+	mm10_epd.12480	promoter	2	1	1	1	0	0	0	0	1	1	Gencode,F5promoter,EPD
chr3	108940108	108940125	+	mm10_fantom5.99555	promoter	2	1	1	1	0	0	0	0	0	0	Gencode,F5promoter
chr3	108940448	108940449	+	mm10_epd.12481	promoter	1	1	0	0	0	0	0	0	1	1	Gencode,EPD
chr3	108955644	108955655	-	mm10_fantom5.99556	promoter	1	1	1	1	0	0	0	0	0	0	Gencode,F5promoter
chr3	108972248	108972252	-	mm10_fantom5.99557	promoter	1	1	1	1	0	0	0	0	0	0	Gencode,F5promoter
chr3	108972305	108972366	-	mm10_fantom5.99558	promoter	1	1	1	1	0	0	0	0	0	0	Gencode,F5promoter
chr3	108972411	108972447	-	mm10_fantom5.99559	promoter	1	1	1	1	0	0	0	0	0	0	Gencode,F5promoter
chr3	108972616	108972631	-	mm10_fantom5.99560	promoter	1	1	1	1	0	0	0	0	0	0	Gencode,F5promoter
chr3	108972761	108972772	-	mm10_fantom5.99561	promoter	1	1	1	1	0	0	0	0	0	0	Gencode,F5promoter
chr3	108972807	108972828	-	mm10_fantom5.99562	promoter	1	1	1	1	0	0	0	0	0	0	Gencode,F5promoter
chr3	108973281	108973300	-	mm10_fantom5.99563	promoter	1	1	1	1	0	0	0	0	0	0	Gencode,F5promoter
chr3	108976491	108976498	-	mm10_fantom5.99564	promoter	1	1	1	1	0	0	0	0	0	0	Gencode,F5promoter
chr3	108976550	108976566	-	mm10_fantom5.99565	promoter	1	1	1	1	0	0	0	0	0	0	Gencode,F5promoter
chr3	108976567	108976586	-	mm10_fantom5.99566	promoter	1	1	1	1	0	0	0	0	0	0	Gencode,F5promoter
chr3	108976693	108976702	-	mm10_fantom5.99567	promoter	1	1	1	1	0	0	0	0	0	0	Gencode,F5promoter
chr3	108982278	108982572	.	mm10_enhancer.27975	enhancer	1	1	0	0	1	1	0	0	0	0	Gencode,F5enhancer,EPD
chr3	108990394	108990950	.	mm10_enhancer.27976	enhancer	1	1	0	0	1	1	0	0	0	0	Gencode,F5enhancer,EPD
chr3	109000023	109002094	+	Gm43221	antisense	2	1	0	0	0	0	0	0	0	0	Gencode
chr3	109005376	109005670	.	mm10_enhancer.27977	enhancer	1	1	0	0	1	1	0	0	0	0	Gencode,F5enhancer,EPD
chr3	109006386	109006696	.	mm10_enhancer.27978	enhancer	1	1	0	0	1	1	0	0	0	0	Gencode,F5enhancer,EPD
chr3	109009079	109009081	-	mm10_fantom5.99568	promoter	1	1	1	1	0	0	0	0	0	0	Gencode,F5promoter
chr3	109009118	109009121	-	mm10_fantom5.99569	promoter	1	1	1	1	0	0	0	0	0	0	Gencode,F5promoter
chr3	109017758	109017771	-	mm10_fantom5.99570	promoter	1	1	1	1	0	0	0	0	0	0	Gencode,F5promoter
chr3	109021808	109021815	-	mm10_fantom5.99571	promoter	1	1	1	1	0	0	0	0	0	0	Gencode,F5promoter
chr3	109021869	109021913	-	mm10_fantom5.99572	promoter	1	1	1	1	0	0	0	0	0	0	Gencode,F5promoter
chr3	109022074	109022088	-	mm10_fantom5.99573	promoter	1	1	1	1	0	0	0	0	0	0	Gencode,F5promoter
chr3	109022323	109022339	-	mm10_fantom5.99574	promoter	1	1	1	1	0	0	0	0	0	0	Gencode,F5promoter
chr3	109025981	109025997	+	mm10_fantom5.99575	promoter	1	1	1	1	0	0	0	0	0	0	Gencode,F5promoter
chr3	109027600	109027646	-	mm10_fantom5.99576	promoter	1	0.152174	1	1	0	0	0	0	1	0.021739	Gencode,F5promoter,EPD
chr3	109027606	109027607	-	mm10_epd.12482	promoter	1	1	1	1	0	0	0	0	1	1	Gencode,F5promoter,EPD
chr3	109027656	109027665	-	mm10_fantom5.99577	promoter	0	0	1	1	0	0	0	0	0	0	F5promoter
chr3	109051150	109051457	.	mm10_enhancer.27979	enhancer	0	0	0	0	1	1	0	0	0	0	F5enhancer
chr3	109051819	109051831	-	mm10_fantom5.99578	promoter	0	0	1	1	1	1	0	0	0	0	F5promoter,F5enhancer,NAST
chr3	109055633	109055747	+	AL671921.1	miRNA	1	1	0	0	0	0	0	0	0	0	Gencode
chr3	109078589	109080414	-	4930408K08Rik	lincRNA	1	1	0	0	0	0	0	0	0	0	Gencode
chr3	109080463	109080487	+	mm10_fantom5.99579	promoter	1	0.791667	1	1	0	0	0	0	1	0.041667	Gencode,F5promoter,EPD
chr3	109080468	109080469	+	mm10_epd.12483	promoter	1	1	1	1	0	0	0	0	1	1	Gencode,F5promoter,EPD
chr3	109120532	109122895	-	Gm43223	processed_transcript	1	1	0	0	0	0	0	0	0	0	Gencode
chr3	109123000	109123059	+	mm10_fantom5.99580	promoter	0	0	1	1	0	0	0	0	0	0	F5promoter
chr3	109123104	109123167	+	mm10_fantom5.99581	promoter	1	0.301587	1	1	0	0	1	0.206349	1	0.015873	Gencode,F5promoter,NAST,EPD
chr3	109123120	109123121	+	mm10_epd.12484	promoter	0	0	1	1	0	0	0	0	1	1	F5promoter,EPD
chr3	109123147	109123160	+	mm10_nast.9965	NAST	1	0.923077	1	1	0	0	1	1	0	0	Gencode,F5promoter,NAST
chr3	109123176	109123196	+	mm10_fantom5.99582	promoter	1	1	1	1	0	0	0	0	0	0	Gencode,F5promoter
chr3	109123279	109123290	+	mm10_fantom5.99583	promoter	1	1	1	1	0	0	0	0	0	0	Gencode,F5promoter
chr3	109123678	109123972	.	mm10_enhancer.27981	enhancer	1	1	0	0	1	1	0	0	0	0	Gencode,F5enhancer,EPD
chr3	109132251	109132413	.	mm10_enhancer.27982	enhancer	1	1	0	0	1	1	0	0	0	0	Gencode,F5enhancer,EPD
chr3	109192002	109192867	-	Gm13865	processed_pseudogene	1	1	0	0	0	0	0	0	0	0	Gencode
chr3	109250979	109251017	+	mm10_fantom5.99584	promoter	0	0	1	1	0	0	0	0	0	0	F5promoter
chr3	109251875	109252238	.	mm10_enhancer.27983	enhancer	0	0	0	0	1	1	0	0	0	0	F5enhancer
chr3	109253982	109254286	.	mm10_enhancer.27984	enhancer	0	0	0	0	1	1	0	0	0	0	F5enhancer
chr3	109255029	109255422	.	mm10_enhancer.27985	enhancer	0	0	0	0	1	1	0	0	0	0	F5enhancer
chr3	109267176	109267214	+	mm10_fantom5.99585	promoter	0	0	1	1	0	0	0	0	0	0	F5promoter
chr3	109272520	109272794	.	mm10_enhancer.27986	enhancer	0	0	0	0	1	1	0	0	0	0	F5enhancer
chr3	109284097	109284105	-	mm10_nast.9966	NAST	0	0	0	0	0	0	1	1	0	0	NAST
chr3	109340339	109340368	+	mm10_fantom5.99586	promoter	0	0	1	1	0	0	0	0	0	0	F5promoter
chr3	109340464	109340473	+	mm10_fantom5.99587	promoter	0	0	1	1	0	0	0	0	0	0	F5promoter
chr3	109340627	109340646	+	mm10_fantom5.99588	promoter	0	0	1	1	0	0	0	0	0	0	F5promoter
chr3	109340662	109340670	+	mm10_fantom5.99589	promoter	1	1	1	1	0	0	0	0	0	0	Gencode,F5promoter
chr3	109340671	109340692	+	mm10_fantom5.99590	promoter	1	1	1	1	0	0	0	0	0	0	Gencode,F5promoter
chr3	109340703	109340715	+	mm10_fantom5.99591	promoter	1	1	1	1	0	0	0	0	0	0	Gencode,F5promoter
chr3	109340731	109340743	+	mm10_fantom5.99592	promoter	1	1	1	1	0	0	0	0	0	0	Gencode,F5promoter
chr3	109340754	109340787	+	mm10_fantom5.99593	promoter	1	1	1	1	0	0	1	0.030303	1	0.030303	Gencode,F5promoter,NAST,EPD
chr3	109340760	109340761	+	mm10_nast.9967	NAST	1	1	1	1	0	0	1	1	1	1	Gencode,F5promoter,NAST,EPD
chr3	109340793	109340820	+	mm10_fantom5.99594	promoter	1	1	1	1	0	0	0	0	0	0	Gencode,F5promoter
chr3	109341706	109341926	.	mm10_enhancer.27987	enhancer	1	1	0	0	1	1	0	0	0	0	Gencode,F5enhancer,EPD
chr3	109361894	109362303	.	mm10_enhancer.27988	enhancer	1	1	3	0.075795	1	1	0	0	0	0	Gencode,F5promoter,F5enhancer
chr3	109361972	109361985	-	mm10_fantom5.99595	promoter	1	1	1	1	1	1	0	0	0	0	Gencode,F5promoter,F5enhancer
chr3	109361986	109361994	-	mm10_fantom5.99596	promoter	1	1	1	1	1	1	0	0	0	0	Gencode,F5promoter,F5enhancer
chr3	109362000	109362010	-	mm10_fantom5.99597	promoter	1	1	1	1	1	1	0	0	0	0	Gencode,F5promoter,F5enhancer
chr3	109365917	109366404	.	mm10_enhancer.27989	enhancer	1	1	0	0	1	1	0	0	0	0	Gencode,F5enhancer,EPD
chr3	109371921	109371925	+	mm10_fantom5.99598	promoter	1	1	1	1	0	0	0	0	0	0	Gencode,F5promoter
chr3	109380671	109380677	+	mm10_fantom5.99599	promoter	1	1	1	1	0	0	0	0	0	0	Gencode,F5promoter
chr3	109386669	109386681	+	mm10_fantom5.99600	promoter	1	1	1	1	0	0	0	0	0	0	Gencode,F5promoter
chr3	109452976	109452978	+	mm10_fantom5.99601	promoter	1	1	1	1	0	0	0	0	0	0	Gencode,F5promoter
chr3	109507811	109507824	+	mm10_fantom5.99602	promoter	1	1	1	1	0	0	0	0	0	0	Gencode,F5promoter
chr3	109509146	109509185	+	mm10_fantom5.99603	promoter	1	1	1	1	0	0	0	0	0	0	Gencode,F5promoter
chr3	109524241	109524255	+	mm10_fantom5.99604	promoter	1	1	1	1	0	0	0	0	0	0	Gencode,F5promoter
chr3	109556939	109556945	+	mm10_fantom5.99605	promoter	1	1	1	1	0	0	0	0	0	0	Gencode,F5promoter
chr3	109560711	109560715	+	mm10_fantom5.99606	promoter	1	1	1	1	0	0	0	0	0	0	Gencode,F5promoter
chr3	109573969	109573990	+	mm10_fantom5.99607	promoter	1	1	1	1	0	0	0	0	0	0	Gencode,F5promoter
chr3	109574001	109574017	+	mm10_fantom5.99608	promoter	1	1	1	1	0	0	0	0	1	0.0625	Gencode,F5promoter,EPD
chr3	109574010	109574011	+	mm10_epd.12486	promoter	1	1	1	1	0	0	0	0	1	1	Gencode,F5promoter,EPD
chr3	109574019	109574026	+	mm10_fantom5.99609	promoter	1	1	1	1	0	0	0	0	0	0	Gencode,F5promoter
chr3	109598542	109598546	+	mm10_fantom5.99610	promoter	1	1	1	1	0	0	0	0	0	0	Gencode,F5promoter
chr3	109684570	109684576	+	mm10_fantom5.99611	promoter	1	1	1	1	0	0	0	0	0	0	Gencode,F5promoter
chr3	109764359	109764749	.	mm10_enhancer.27990	enhancer	0	0	0	0	1	1	0	0	0	0	F5enhancer
chr3	109768836	109768846	-	mm10_fantom5.99612	promoter	0	0	1	1	0	0	0	0	0	0	F5promoter
chr3	109808255	109808258	-	mm10_fantom5.99613	promoter	1	1	1	1	0	0	0	0	0	0	Gencode,F5promoter
chr3	109812232	109812234	-	mm10_fantom5.99614	promoter	1	1	1	1	0	0	0	0	0	0	Gencode,F5promoter
chr3	109863779	109863885	+	Gm25681	snRNA	2	1	0	0	0	0	0	0	0	0	Gencode
chr3	109907383	109907867	+	Gm12535	processed_pseudogene	2	1	0	0	0	0	0	0	0	0	Gencode
chr3	110142744	110142758	-	mm10_fantom5.99615	promoter	1	1	1	1	0	0	0	0	0	0	Gencode,F5promoter
chr3	110142996	110143010	-	mm10_fantom5.99616	promoter	1	1	1	1	0	0	0	0	0	0	Gencode,F5promoter
chr3	110143406	110143410	+	mm10_fantom5.99617	promoter	1	1	1	1	0	0	0	0	0	0	Gencode,F5promoter
chr3	110143513	110143525	-	mm10_fantom5.99618	promoter	1	1	1	1	0	0	0	0	0	0	Gencode,F5promoter
chr3	110143562	110143579	-	mm10_fantom5.99619	promoter	1	1	1	1	0	0	0	0	0	0	Gencode,F5promoter
chr3	110143680	110143691	-	mm10_fantom5.99620	promoter	1	1	1	1	0	0	0	0	1	0.090909	Gencode,F5promoter,EPD
chr3	110143684	110143685	-	mm10_epd.12487	promoter	1	1	1	1	0	0	0	0	1	1	Gencode,F5promoter,EPD
chr3	110143698	110143715	-	mm10_fantom5.99621	promoter	1	1	1	1	0	0	0	0	0	0	Gencode,F5promoter
chr3	110143786	110143842	-	mm10_fantom5.99622	promoter	1	1	1	1	0	0	0	0	0	0	Gencode,F5promoter
chr3	110143937	110143948	-	mm10_fantom5.99623	promoter	1	1	1	1	0	0	0	0	0	0	Gencode,F5promoter
chr3	110145365	110145520	.	mm10_enhancer.27991	enhancer	0	0	1	0.025806	1	1	0	0	0	0	F5promoter,F5enhancer,NAST
chr3	110145516	110145520	+	mm10_fantom5.99624	promoter	0	0	1	1	1	1	0	0	0	0	F5promoter,F5enhancer,NAST
chr3	110243861	110244628	-	Gm42516	TEC	1	1	0	0	0	0	0	0	0	0	Gencode
chr3	110250014	110253706	+	C130013H08Rik	antisense	2	1	4	0.032774	0	0	0	0	1	0.000271	Gencode,F5promoter,EPD
chr3	110250143	110250178	+	mm10_fantom5.99625	promoter	2	1	1	1	0	0	0	0	0	0	Gencode,F5promoter
chr3	110250183	110250204	+	mm10_fantom5.99626	promoter	2	1	1	1	0	0	0	0	0	0	Gencode,F5promoter
chr3	110250963	110251015	-	mm10_fantom5.99627	promoter	2	1	1	1	0	0	0	0	1	0.019231	Gencode,F5promoter,EPD
chr3	110250989	110250990	-	mm10_epd.12488	promoter	2	1	1	1	0	0	0	0	1	1	Gencode,F5promoter,EPD
chr3	110251368	110251381	-	mm10_fantom5.99628	promoter	1	1	1	1	0	0	0	0	0	0	Gencode,F5promoter
chr3	110277135	110277472	-	Gm43405	processed_pseudogene	1	1	0	0	0	0	0	0	0	0	Gencode
chr3	110281529	110281743	.	mm10_enhancer.27992	enhancer	0	0	0	0	1	1	0	0	0	0	F5enhancer
chr3	110399130	110399773	+	Gm19185	processed_pseudogene	1	1	0	0	0	0	0	0	0	0	Gencode
chr3	110500398	110500555	.	mm10_enhancer.27993	enhancer	0	0	0	0	1	1	0	0	0	0	F5enhancer
chr3	110520337	110520358	.	mm10_enhancer.27994	enhancer	0	0	0	0	1	1	0	0	0	0	F5enhancer
chr3	110564067	110564401	-	Gm43406	processed_pseudogene	1	1	0	0	0	0	0	0	0	0	Gencode
chr3	110564436	110564541	-	Gm26076	snRNA	1	1	0	0	0	0	0	0	0	0	Gencode
chr3	110634322	110636856	+	Gm43404	TEC	1	1	0	0	0	0	0	0	0	0	Gencode
chr3	110683180	110683184	-	mm10_nast.9968	NAST	0	0	0	0	0	0	1	1	0	0	NAST
chr3	110796115	110796446	.	mm10_enhancer.27995	enhancer	0	0	0	0	1	1	0	0	0	0	F5enhancer
chr3	111092944	111093078	.	mm10_enhancer.27996	enhancer	0	0	0	0	1	1	0	0	0	0	F5enhancer
chr3	111108499	111108816	+	Gm43407	processed_pseudogene	1	1	0	0	0	0	0	0	0	0	Gencode
chr3	111198400	111198403	-	mm10_nast.9969	NAST	0	0	0	0	0	0	1	1	0	0	NAST
chr3	111321329	111322857	-	Gm9314	processed_pseudogene	1	1	0	0	0	0	0	0	0	0	Gencode
chr3	111789491	111791102	+	Gm42905	TEC	1	1	0	0	0	0	0	0	0	0	Gencode
chr3	111809435	111809829	-	Gm43854	processed_pseudogene	1	1	0	0	0	0	0	0	0	0	Gencode
chr3	112152129	112152130	+	mm10_nast.9970	NAST	0	0	0	0	0	0	1	1	0	0	NAST
chr3	112198914	112199041	-	Gm25519	snoRNA	1	1	0	0	0	0	0	0	0	0	Gencode
chr3	112202714	112203015	-	Gm43853	processed_pseudogene	1	1	1	0.003322	0	0	0	0	0	0	Gencode,F5promoter
chr3	112202870	112202871	+	mm10_fantom5.99629	promoter	1	1	1	1	0	0	0	0	0	0	Gencode,F5promoter
chr3	112302371	112303158	+	Gm4859	processed_pseudogene	1	1	0	0	0	0	0	0	0	0	Gencode
chr3	112330910	112331772	-	Gm9317	processed_pseudogene	1	1	0	0	0	0	0	0	0	0	Gencode
chr3	112489211	112489217	+	mm10_fantom5.99630	promoter	0	0	1	1	0	0	0	0	0	0	F5promoter
chr3	112591562	112591955	+	Gm42526	processed_pseudogene	1	1	0	0	0	0	0	0	0	0	Gencode
chr3	112766808	112767012	-	Gm43587	processed_pseudogene	1	1	0	0	0	0	0	0	0	0	Gencode
chr3	112840367	112840377	-	mm10_nast.9971	NAST	0	0	0	0	0	0	1	1	0	0	NAST
chr3	112952393	112952475	.	mm10_enhancer.27997	enhancer	0	0	0	0	1	1	0	0	0	0	F5enhancer
chr3	113019874	113022139	+	Utp14b-ps1	processed_pseudogene	1	1	0	0	0	0	0	0	0	0	Gencode
chr3	113053888	113054285	-	Gm5548	processed_pseudogene	1	1	0	0	0	0	0	0	0	0	Gencode
chr3	113055795	113056625	-	Gm38395	processed_pseudogene	1	1	0	0	0	0	0	0	0	0	Gencode
chr3	113149370	113149388	-	mm10_fantom5.99631	promoter	1	1	1	1	0	0	0	0	0	0	Gencode,F5promoter
chr3	113155620	113155629	-	mm10_fantom5.99632	promoter	1	1	1	1	0	0	0	0	0	0	Gencode,F5promoter
chr3	113156742	113156762	-	mm10_fantom5.99633	promoter	0	0	1	1	0	0	0	0	0	0	F5promoter
chr3	113162559	113162565	+	mm10_fantom5.99634	promoter	0	0	1	1	0	0	0	0	0	0	F5promoter
chr3	113195082	113195105	-	mm10_fantom5.99635	promoter	1	1	1	1	0	0	0	0	0	0	Gencode,F5promoter
chr3	113195106	113195112	-	mm10_fantom5.99636	promoter	1	1	1	1	0	0	0	0	0	0	Gencode,F5promoter
chr3	113195161	113195191	-	mm10_fantom5.99637	promoter	1	1	1	1	0	0	0	0	0	0	Gencode,F5promoter
chr3	113206694	113206698	-	mm10_fantom5.99638	promoter	1	0.75	1	1	0	0	0	0	0	0	Gencode,F5promoter
chr3	113247177	113258837	-	Amy2a5	protein_coding	1	1	0	0	0	0	0	0	0	0	Gencode
chr3	113279842	113291449	-	Amy2a4	protein_coding	1	1	0	0	0	0	0	0	0	0	Gencode
chr3	113312454	113324052	-	Amy2a3	protein_coding	1	1	0	0	0	0	0	0	1	8.6e-05	Gencode,EPD
chr3	113324028	113324029	-	mm10_epd.12489	promoter	1	1	0	0	0	0	0	0	1	1	Gencode,EPD
chr3	113345054	113356658	-	Amy2a2	protein_coding	1	1	0	0	0	0	0	0	1	8.6e-05	Gencode,EPD
chr3	113356519	113356520	-	mm10_epd.12490	promoter	1	1	0	0	0	0	0	0	1	1	Gencode,EPD
chr3	113529402	113532428	-	Amy2a1	protein_coding	1	1	2	0.009584	0	0	0	0	0	0	Gencode,F5promoter
chr3	113531419	113531445	-	mm10_fantom5.99639	promoter	1	1	1	1	0	0	0	0	0	0	Gencode,F5promoter
chr3	113532288	113532291	-	mm10_fantom5.99640	promoter	1	1	1	1	0	0	0	0	0	0	Gencode,F5promoter
chr3	113539789	113540051	.	mm10_enhancer.27998	enhancer	0	0	0	0	1	1	0	0	0	0	F5enhancer
chr3	113545492	113545711	.	mm10_enhancer.27999	enhancer	0	0	1	0.118721	1	1	0	0	0	0	F5promoter,F5enhancer,NAST
chr3	113545559	113545585	-	mm10_fantom5.99641	promoter	0	0	1	1	1	1	0	0	0	0	F5promoter,F5enhancer,NAST
chr3	113565011	113565022	-	mm10_fantom5.99642	promoter	1	1	1	1	0	0	0	0	0	0	Gencode,F5promoter
chr3	113565647	113565649	+	mm10_nast.9972	NAST	1	1	0	0	0	0	1	1	0	0	Gencode,NAST
chr3	113574217	113574225	-	mm10_fantom5.99643	promoter	1	1	1	1	0	0	0	0	0	0	Gencode,F5promoter
chr3	113574242	113574269	-	mm10_fantom5.99644	promoter	1	1	1	1	0	0	0	0	0	0	Gencode,F5promoter
chr3	113574641	113574652	-	mm10_fantom5.99645	promoter	1	1	1	1	0	0	0	0	0	0	Gencode,F5promoter
chr3	113574704	113574713	-	mm10_fantom5.99646	promoter	1	1	1	1	0	0	0	0	0	0	Gencode,F5promoter
chr3	113574758	113574774	-	mm10_fantom5.99647	promoter	1	1	1	1	0	0	0	0	1	0.0625	Gencode,F5promoter,EPD
chr3	113574763	113574764	-	mm10_epd.12491	promoter	1	1	1	1	0	0	0	0	1	1	Gencode,F5promoter,EPD
chr3	113574790	113574802	-	mm10_fantom5.99648	promoter	1	1	1	1	0	0	0	0	0	0	Gencode,F5promoter
chr3	113577733	113577740	-	mm10_fantom5.99649	promoter	1	1	1	1	0	0	0	0	0	0	Gencode,F5promoter
chr3	113577743	113577756	-	mm10_fantom5.99650	promoter	1	1	1	1	0	0	0	0	1	0.076923	Gencode,F5promoter,EPD
chr3	113577749	113577750	-	mm10_epd.12492	promoter	1	1	1	1	0	0	0	0	1	1	Gencode,F5promoter,EPD
chr3	113593131	113593135	-	mm10_fantom5.99651	promoter	1	1	1	1	0	0	0	0	0	0	Gencode,F5promoter
chr3	113629833	113629869	+	mm10_fantom5.99652	promoter	1	1	1	1	0	0	0	0	0	0	Gencode,F5promoter
chr3	113630068	113630147	-	mm10_fantom5.99653	promoter	1	1	1	1	0	0	0	0	1	0.012658	Gencode,F5promoter,EPD
chr3	113630112	113630113	-	mm10_epd.12493	promoter	1	1	1	1	0	0	0	0	1	1	Gencode,F5promoter,EPD
chr3	113630225	113630240	+	mm10_fantom5.99654	promoter	0	0	1	1	0	0	0	0	0	0	F5promoter
chr3	113631577	113632184	-	Gm17954	processed_pseudogene	1	1	0	0	0	0	0	0	0	0	Gencode
chr3	113729231	113729489	+	Gm17775	processed_pseudogene	1	1	0	0	0	0	0	0	0	0	Gencode
chr3	113854735	113856378	+	Gm18163	processed_pseudogene	1	1	0	0	0	0	0	0	0	0	Gencode
chr3	114030473	114030480	+	mm10_fantom5.99655	promoter	0	0	1	1	0	0	0	0	0	0	F5promoter
chr3	114030484	114030493	+	mm10_fantom5.99656	promoter	0	0	1	1	0	0	0	0	0	0	F5promoter
chr3	114030532	114030571	+	mm10_fantom5.99657	promoter	1	0.820513	1	1	0	0	1	0.051282	0	0	Gencode,F5promoter,NAST
chr3	114030563	114030565	+	mm10_nast.9973	NAST	1	1	1	1	0	0	1	1	0	0	Gencode,F5promoter,NAST
chr3	114030584	114030638	+	mm10_fantom5.99658	promoter	1	1	1	1	0	0	2	0.055556	1	0.018519	Gencode,F5promoter,NAST,EPD
chr3	114030588	114030589	+	mm10_nast.9974	NAST	1	1	1	1	0	0	1	1	0	0	Gencode,F5promoter,NAST
chr3	114030630	114030632	+	mm10_nast.9975	NAST	1	1	1	1	0	0	1	1	1	0.5	Gencode,F5promoter,NAST,EPD
chr3	114030631	114030632	+	mm10_epd.12494	promoter	1	1	1	1	0	0	1	1	1	1	Gencode,F5promoter,NAST,EPD
chr3	114030779	114030833	+	mm10_fantom5.99659	promoter	1	1	1	1	0	0	0	0	0	0	Gencode,F5promoter
chr3	114030836	114030865	+	mm10_fantom5.99660	promoter	1	1	1	1	0	0	0	0	0	0	Gencode,F5promoter
chr3	114030866	114030880	+	mm10_fantom5.99661	promoter	1	1	1	1	0	0	0	0	0	0	Gencode,F5promoter
chr3	114094555	114094558	+	mm10_nast.9976	NAST	1	1	0	0	0	0	1	1	0	0	Gencode,NAST
chr3	114094558	114094580	+	mm10_fantom5.99662	promoter	1	1	1	1	0	0	0	0	0	0	Gencode,F5promoter
chr3	114103147	114103546	.	mm10_enhancer.28000	enhancer	1	1	0	0	1	1	0	0	0	0	Gencode,F5enhancer,EPD
chr3	114104136	114104464	.	mm10_enhancer.28001	enhancer	1	1	0	0	1	1	0	0	0	0	Gencode,F5enhancer,EPD
chr3	114118012	114118013	+	mm10_fantom5.99663	promoter	1	1	1	1	0	0	0	0	0	0	Gencode,F5promoter
chr3	114470670	114470715	.	mm10_enhancer.28002	enhancer	0	0	0	0	1	1	0	0	0	0	F5enhancer
chr3	114544420	114544772	-	Gm43749	processed_pseudogene	1	1	0	0	0	0	0	0	0	0	Gencode
chr3	114785181	114785294	.	mm10_enhancer.28003	enhancer	0	0	0	0	1	1	0	0	0	0	F5enhancer
chr3	114824153	114824285	-	Gm23750	snoRNA	1	1	0	0	0	0	0	0	0	0	Gencode
chr3	114827648	114827651	+	mm10_fantom5.99664	promoter	0	0	1	1	0	0	0	0	0	0	F5promoter
chr3	114828019	114828671	-	Gm19147	processed_pseudogene	1	1	0	0	0	0	0	0	0	0	Gencode
chr3	114904062	114904142	+	mm10_fantom5.99665	promoter	1	0.8125	1	1	0	0	0	0	0	0	Gencode,F5promoter
chr3	114904213	114904224	+	mm10_fantom5.99666	promoter	1	1	1	1	0	0	0	0	0	0	Gencode,F5promoter
chr3	114904238	114904265	+	mm10_fantom5.99667	promoter	1	1	1	1	0	0	0	0	0	0	Gencode,F5promoter
chr3	114904266	114904291	+	mm10_fantom5.99668	promoter	1	1	1	1	0	0	0	0	1	0.04	Gencode,F5promoter,EPD
chr3	114904276	114904277	+	mm10_epd.12495	promoter	1	1	1	1	0	0	0	0	1	1	Gencode,F5promoter,EPD
chr3	114904352	114904381	+	mm10_fantom5.99669	promoter	1	1	1	1	0	0	0	0	0	0	Gencode,F5promoter
chr3	114904468	114904480	+	mm10_fantom5.99670	promoter	1	1	1	1	0	0	0	0	0	0	Gencode,F5promoter
chr3	114913613	114913616	+	mm10_fantom5.99671	promoter	1	1	1	1	0	0	0	0	0	0	Gencode,F5promoter
chr3	115081001	115081002	+	mm10_epd.12496	promoter	1	1	0	0	0	0	0	0	1	1	Gencode,EPD
chr3	115081025	115081036	+	mm10_fantom5.99672	promoter	1	1	1	1	0	0	0	0	0	0	Gencode,F5promoter
chr3	115144355	115144374	.	mm10_enhancer.28004	enhancer	0	0	0	0	1	1	0	0	0	0	F5enhancer
chr3	115171628	115172049	-	Gm18429	processed_pseudogene	1	1	0	0	0	0	0	0	0	0	Gencode
chr3	115208774	115209172	.	mm10_enhancer.28005	enhancer	0	0	0	0	1	1	0	0	0	0	F5enhancer
chr3	115281398	115281726	.	mm10_enhancer.28006	enhancer	0	0	0	0	1	1	0	0	0	0	F5enhancer
chr3	115384541	115384542	+	mm10_fantom5.99673	promoter	0	0	1	1	0	0	0	0	0	0	F5promoter
chr3	115391553	115391685	+	Gm22337	snoRNA	1	1	0	0	0	0	0	0	0	0	Gencode
chr3	115433560	115433576	.	mm10_enhancer.28007	enhancer	0	0	0	0	1	1	0	0	0	0	F5enhancer
chr3	115484015	115484136	-	Gm25347	miRNA	1	1	0	0	0	0	0	0	0	0	Gencode
chr3	115497475	115497477	-	mm10_fantom5.99674	promoter	0	0	1	1	0	0	0	0	0	0	F5promoter
chr3	115518575	115519011	+	Gm43669	processed_pseudogene	1	1	0	0	0	0	0	0	0	0	Gencode
chr3	115538371	115538579	.	mm10_enhancer.28008	enhancer	0	0	0	0	1	1	0	0	0	0	F5enhancer
chr3	115641472	115641785	.	mm10_enhancer.28009	enhancer	0	0	2	0.102236	1	1	0	0	0	0	F5promoter,F5enhancer,NAST
chr3	115641510	115641531	-	mm10_fantom5.99675	promoter	0	0	1	1	1	1	0	0	0	0	F5promoter,F5enhancer,NAST
chr3	115641543	115641554	-	mm10_fantom5.99676	promoter	0	0	1	1	1	1	0	0	0	0	F5promoter,F5enhancer,NAST
chr3	115642838	115643214	.	mm10_enhancer.28010	enhancer	0	0	0	0	1	1	0	0	0	0	F5enhancer
chr3	115647058	115647427	.	mm10_enhancer.28011	enhancer	0	0	0	0	1	1	0	0	0	0	F5enhancer
chr3	115669393	115669424	-	mm10_fantom5.99677	promoter	0	0	1	1	0	0	0	0	0	0	F5promoter
chr3	115673393	115674192	.	mm10_enhancer.28012	enhancer	0	0	2	0.026283	1	1	0	0	0	0	F5promoter,F5enhancer,NAST
chr3	115674019	115674032	+	mm10_fantom5.99678	promoter	0	0	1	1	1	1	0	0	0	0	F5promoter,F5enhancer,NAST
chr3	115674069	115674077	+	mm10_fantom5.99679	promoter	0	0	1	1	1	1	0	0	0	0	F5promoter,F5enhancer,NAST
chr3	115679149	115679285	.	mm10_enhancer.28013	enhancer	0	0	0	0	1	1	0	0	0	0	F5enhancer
chr3	115682368	115683170	.	mm10_enhancer.28014	enhancer	0	0	2	0.048628	1	1	0	0	0	0	F5promoter,F5enhancer,NAST
chr3	115682681	115682693	-	mm10_fantom5.99680	promoter	0	0	1	1	1	1	0	0	0	0	F5promoter,F5enhancer,NAST
chr3	115683143	115683170	+	mm10_fantom5.99681	promoter	0	0	1	1	1	1	0	0	0	0	F5promoter,F5enhancer,NAST
chr3	115686335	115686643	.	mm10_enhancer.28015	enhancer	0	0	0	0	1	1	0	0	0	0	F5enhancer
chr3	115686965	115687178	.	mm10_enhancer.28016	enhancer	0	0	0	0	1	1	0	0	0	0	F5enhancer
chr3	115689413	115689688	.	mm10_enhancer.28017	enhancer	0	0	0	0	1	1	0	0	0	0	F5enhancer
chr3	115694231	115694394	.	mm10_enhancer.28018	enhancer	0	0	0	0	1	1	0	0	0	0	F5enhancer
chr3	115695303	115695483	.	mm10_enhancer.28019	enhancer	0	0	0	0	1	1	0	0	0	0	F5enhancer
chr3	115695719	115695899	.	mm10_enhancer.28020	enhancer	0	0	0	0	1	1	0	0	0	0	F5enhancer
chr3	115700876	115701172	.	mm10_enhancer.28021	enhancer	0	0	0	0	1	1	0	0	0	0	F5enhancer
chr3	115702158	115702324	.	mm10_enhancer.28022	enhancer	0	0	0	0	1	1	0	0	0	0	F5enhancer
chr3	115704371	115704552	.	mm10_enhancer.28023	enhancer	0	0	0	0	1	1	0	0	0	0	F5enhancer
chr3	115708971	115709452	.	mm10_enhancer.28024	enhancer	0	0	0	0	1	1	0	0	0	0	F5enhancer
chr3	115709862	115710041	.	mm10_enhancer.28025	enhancer	0	0	0	0	1	1	0	0	0	0	F5enhancer
chr3	115710432	115715072	-	S1pr1	protein_coding	1	1	16	0.060129	0	0	2	0.004957	1	0.000216	Gencode,F5promoter,NAST,EPD
chr3	115711037	115711048	-	mm10_fantom5.99682	promoter	1	1	1	1	0	0	0	0	0	0	Gencode,F5promoter
chr3	115711174	115711185	-	mm10_fantom5.99683	promoter	1	1	1	1	0	0	0	0	0	0	Gencode,F5promoter
chr3	115711186	115711198	-	mm10_fantom5.99684	promoter	1	1	1	1	0	0	0	0	0	0	Gencode,F5promoter
chr3	115711209	115711245	-	mm10_fantom5.99685	promoter	1	1	1	1	0	0	0	0	0	0	Gencode,F5promoter
chr3	115711264	115711281	-	mm10_fantom5.99686	promoter	1	1	1	1	0	0	0	0	0	0	Gencode,F5promoter
chr3	115712539	115712554	-	mm10_fantom5.99687	promoter	1	1	1	1	0	0	0	0	0	0	Gencode,F5promoter
chr3	115712603	115712613	-	mm10_fantom5.99688	promoter	1	1	1	1	0	0	0	0	0	0	Gencode,F5promoter
chr3	115712855	115712867	-	mm10_fantom5.99689	promoter	1	1	1	1	0	0	0	0	0	0	Gencode,F5promoter
chr3	115713717	115713747	-	mm10_fantom5.99690	promoter	1	1	1	1	0	0	0	0	0	0	Gencode,F5promoter
chr3	115713793	115713806	-	mm10_fantom5.99691	promoter	1	1	1	1	0	0	0	0	0	0	Gencode,F5promoter
chr3	115714780	115714797	-	mm10_fantom5.99692	promoter	1	1	1	1	0	0	0	0	0	0	Gencode,F5promoter
chr3	115714802	115714813	-	mm10_fantom5.99693	promoter	1	1	1	1	0	0	0	0	0	0	Gencode,F5promoter
chr3	115714854	115714863	-	mm10_fantom5.99694	promoter	1	1	1	1	0	0	0	0	0	0	Gencode,F5promoter
chr3	115714889	115714919	-	mm10_fantom5.99695	promoter	1	1	1	1	0	0	1	0.666667	1	0.033333	Gencode,F5promoter,NAST,EPD
chr3	115714892	115714912	-	mm10_nast.9977	NAST	1	1	1	1	0	0	1	1	1	0.05	Gencode,F5promoter,NAST,EPD
chr3	115714908	115714909	-	mm10_epd.12497	promoter	1	1	1	1	0	0	1	1	1	1	Gencode,F5promoter,NAST,EPD
chr3	115714933	115714947	-	mm10_fantom5.99696	promoter	1	1	1	1	0	0	1	0.214286	0	0	Gencode,F5promoter,NAST
chr3	115714938	115714941	-	mm10_nast.9978	NAST	1	1	1	1	0	0	1	1	0	0	Gencode,F5promoter,NAST
chr3	115715031	115715062	-	mm10_fantom5.99697	promoter	1	1	1	1	0	0	0	0	0	0	Gencode,F5promoter
chr3	115715149	115716728	+	Gm9889	lincRNA	1	1	1	0.010133	0	0	0	0	0	0	Gencode,F5promoter
chr3	115715156	115715172	+	mm10_fantom5.99698	promoter	1	1	1	1	0	0	0	0	0	0	Gencode,F5promoter
chr3	115729126	115729493	.	mm10_enhancer.28026	enhancer	0	0	0	0	1	1	0	0	0	0	F5enhancer
chr3	115745285	115745295	+	mm10_nast.9979	NAST	0	0	0	0	0	0	1	1	0	0	NAST
chr3	115758455	115758616	.	mm10_enhancer.28027	enhancer	0	0	0	0	1	1	0	0	0	0	F5enhancer
chr3	115763413	115763505	.	mm10_enhancer.28028	enhancer	0	0	0	0	1	1	0	0	0	0	F5enhancer
chr3	115766328	115766552	.	mm10_enhancer.28029	enhancer	0	0	0	0	1	1	0	0	0	0	F5enhancer
chr3	115768729	115769084	.	mm10_enhancer.28030	enhancer	0	0	0	0	1	1	0	0	0	0	F5enhancer
chr3	115774232	115774237	+	mm10_fantom5.99699	promoter	0	0	1	1	0	0	0	0	0	0	F5promoter
chr3	115799378	115799584	.	mm10_enhancer.28031	enhancer	0	0	1	0.053398	1	1	0	0	0	0	F5promoter,F5enhancer,NAST
chr3	115799534	115799545	+	mm10_fantom5.99700	promoter	0	0	1	1	1	1	0	0	0	0	F5promoter,F5enhancer,NAST
chr3	115799675	115800035	.	mm10_enhancer.28032	enhancer	0	0	0	0	1	1	0	0	0	0	F5enhancer
chr3	115800764	115801383	.	mm10_enhancer.28033	enhancer	0	0	3	0.061389	1	1	0	0	0	0	F5promoter,F5enhancer,NAST
chr3	115801084	115801099	+	mm10_fantom5.99701	promoter	0	0	1	1	1	1	0	0	0	0	F5promoter,F5enhancer,NAST
chr3	115801112	115801120	+	mm10_fantom5.99702	promoter	0	0	1	1	1	1	0	0	0	0	F5promoter,F5enhancer,NAST
chr3	115801156	115801171	-	mm10_fantom5.99703	promoter	0	0	1	1	1	1	0	0	0	0	F5promoter,F5enhancer,NAST
chr3	115801462	115801855	.	mm10_enhancer.28034	enhancer	0	0	1	0.035623	1	1	0	0	0	0	F5promoter,F5enhancer,NAST
chr3	115801809	115801823	+	mm10_fantom5.99704	promoter	0	0	1	1	1	1	0	0	0	0	F5promoter,F5enhancer,NAST
chr3	115804763	115804880	.	mm10_enhancer.28035	enhancer	0	0	0	0	1	1	0	0	0	0	F5enhancer
chr3	115815391	115816202	.	mm10_enhancer.28036	enhancer	0	0	1	0.057953	1	1	0	0	0	0	F5promoter,F5enhancer,NAST
chr3	115815844	115815891	+	mm10_fantom5.99705	promoter	0	0	1	1	1	1	0	0	0	0	F5promoter,F5enhancer,NAST
chr3	115817125	115817349	.	mm10_enhancer.28037	enhancer	0	0	0	0	1	1	0	0	0	0	F5enhancer
chr3	115819491	115819765	.	mm10_enhancer.28038	enhancer	0	0	0	0	1	1	0	0	0	0	F5enhancer
chr3	115820263	115820375	.	mm10_enhancer.28039	enhancer	0	0	0	0	1	1	0	0	0	0	F5enhancer
chr3	115820525	115820750	.	mm10_enhancer.28040	enhancer	0	0	0	0	1	1	0	0	0	0	F5enhancer
chr3	115885805	115885815	+	mm10_fantom5.99706	promoter	1	1	1	1	0	0	0	0	0	0	Gencode,F5promoter
chr3	115887871	115887882	+	mm10_fantom5.99707	promoter	2	1	2	1	0	0	0	0	0	0	Gencode,F5promoter
chr3	115887879	115887891	-	mm10_fantom5.99708	promoter	2	1	2	1	0	0	0	0	0	0	Gencode,F5promoter
chr3	115888001	115888012	-	mm10_fantom5.99709	promoter	2	1	1	1	0	0	0	0	0	0	Gencode,F5promoter
chr3	115888037	115888054	-	mm10_fantom5.99710	promoter	2	1	1	1	0	0	0	0	0	0	Gencode,F5promoter
chr3	115888055	115888082	-	mm10_fantom5.99711	promoter	2	1	1	1	0	0	0	0	0	0	Gencode,F5promoter
chr3	115888086	115888137	-	mm10_fantom5.99712	promoter	2	1	2	1	0	0	0	0	0	0	Gencode,F5promoter
chr3	115888098	115888103	+	mm10_fantom5.99713	promoter	2	1	2	1	0	0	0	0	0	0	Gencode,F5promoter
chr3	115888139	115888200	+	mm10_fantom5.99714	promoter	1	1	1	1	0	0	1	0.065574	1	0.016393	Gencode,F5promoter,NAST,EPD
chr3	115888160	115888164	+	mm10_nast.9980	NAST	1	1	1	1	0	0	1	1	0	0	Gencode,F5promoter,NAST
chr3	115888164	115888165	+	mm10_epd.12498	promoter	1	1	1	1	0	0	0	0	1	1	Gencode,F5promoter,EPD
chr3	115888208	115888233	+	mm10_fantom5.99715	promoter	1	1	1	1	0	0	1	0.12	0	0	Gencode,F5promoter,NAST
chr3	115888215	115888218	+	mm10_nast.9981	NAST	1	1	1	1	0	0	1	1	0	0	Gencode,F5promoter,NAST
chr3	115888242	115888250	+	mm10_fantom5.99716	promoter	1	1	1	1	0	0	0	0	0	0	Gencode,F5promoter
chr3	115910369	115910533	+	Gm42687	TEC	2	1	0	0	0	0	0	0	0	0	Gencode
chr3	115913808	115914063	-	Gm43107	TEC	3	1	0	0	0	0	0	0	0	0	Gencode
chr3	115913889	115914182	+	Gm43108	TEC	3	1	0	0	0	0	0	0	0	0	Gencode
chr3	115915907	115915908	+	mm10_nast.9982	NAST	1	1	0	0	0	0	1	1	0	0	Gencode,NAST
chr3	115933704	115933707	-	mm10_fantom5.99717	promoter	1	1	1	1	0	0	0	0	0	0	Gencode,F5promoter
chr3	115942458	115942478	+	mm10_nast.9983	NAST	1	1	0	0	0	0	1	1	0	0	Gencode,NAST
chr3	115942481	115943118	+	Gm43106	processed_pseudogene	3	1	0	0	0	0	0	0	0	0	Gencode
chr3	115943096	115944261	+	Gm6649	processed_pseudogene	3	1	0	0	0	0	0	0	0	0	Gencode
chr3	115970941	115971326	.	mm10_enhancer.28041	enhancer	1	1	0	0	1	1	0	0	0	0	Gencode,F5enhancer,EPD
chr3	115972181	115972529	.	mm10_enhancer.28042	enhancer	1	1	0	0	1	1	0	0	0	0	Gencode,F5enhancer,EPD
chr3	115972879	115973067	.	mm10_enhancer.28043	enhancer	1	1	0	0	1	1	0	0	0	0	Gencode,F5enhancer,EPD
chr3	115974264	115974635	.	mm10_enhancer.28044	enhancer	1	1	2	0.053908	1	1	0	0	0	0	Gencode,F5promoter,F5enhancer
chr3	115974331	115974336	-	mm10_fantom5.99718	promoter	1	1	1	1	1	1	0	0	0	0	Gencode,F5promoter,F5enhancer
chr3	115974620	115974635	+	mm10_fantom5.99719	promoter	1	1	1	1	1	1	0	0	0	0	Gencode,F5promoter,F5enhancer
chr3	115979901	115979955	+	Mir669n	miRNA	2	1	0	0	0	0	0	0	0	0	Gencode
chr3	115989310	115989339	-	mm10_fantom5.99720	promoter	1	1	1	1	0	0	0	0	0	0	Gencode,F5promoter
chr3	116006447	116006451	-	mm10_fantom5.99721	promoter	1	1	1	1	0	0	0	0	0	0	Gencode,F5promoter
chr3	116007340	116007396	-	mm10_fantom5.99722	promoter	1	1	1	1	0	0	0	0	1	0.017857	Gencode,F5promoter,EPD
chr3	116007371	116007372	-	mm10_epd.12499	promoter	1	1	1	1	0	0	0	0	1	1	Gencode,F5promoter,EPD
chr3	116007399	116007411	-	mm10_fantom5.99723	promoter	1	0.583333	1	1	0	0	0	0	0	0	Gencode,F5promoter
chr3	116007457	116007540	+	mm10_fantom5.99724	promoter	1	0.951807	1	1	0	0	0	0	1	0.012048	Gencode,F5promoter,EPD
chr3	116007495	116007496	+	mm10_epd.12500	promoter	1	1	1	1	0	0	0	0	1	1	Gencode,F5promoter,EPD
chr3	116007735	116007765	+	mm10_fantom5.99725	promoter	1	1	1	1	0	0	0	0	0	0	Gencode,F5promoter
chr3	116007840	116007847	+	mm10_fantom5.99726	promoter	1	1	1	1	0	0	0	0	0	0	Gencode,F5promoter
chr3	116008325	116008372	+	mm10_fantom5.99727	promoter	1	1	1	1	0	0	0	0	1	0.021277	Gencode,F5promoter,EPD
chr3	116008335	116008336	+	mm10_epd.12501	promoter	1	1	1	1	0	0	0	0	1	1	Gencode,F5promoter,EPD
chr3	116008375	116008402	+	mm10_fantom5.99728	promoter	1	1	1	1	0	0	0	0	0	0	Gencode,F5promoter
chr3	116008404	116008415	+	mm10_fantom5.99729	promoter	1	1	1	1	0	0	0	0	0	0	Gencode,F5promoter
chr3	116065787	116065919	-	Gm26344	snoRNA	1	1	0	0	0	0	0	0	0	0	Gencode
chr3	116070978	116071201	.	mm10_enhancer.28045	enhancer	0	0	0	0	1	1	0	0	0	0	F5enhancer
chr3	116093048	116093269	.	mm10_enhancer.28046	enhancer	0	0	0	0	1	1	0	0	0	0	F5enhancer
chr3	116114556	116114569	-	mm10_fantom5.99730	promoter	1	1	1	1	0	0	0	0	0	0	Gencode,F5promoter
chr3	116129375	116129387	-	mm10_fantom5.99731	promoter	2	1	1	1	0	0	0	0	0	0	Gencode,F5promoter
chr3	116129449	116129464	-	mm10_fantom5.99732	promoter	2	1	1	1	0	0	1	0.666667	1	0.066667	Gencode,F5promoter,NAST,EPD
chr3	116129451	116129461	-	mm10_nast.9984	NAST	2	1	1	1	0	0	1	1	1	0.1	Gencode,F5promoter,NAST,EPD
chr3	116129456	116129457	-	mm10_epd.12502	promoter	2	1	1	1	0	0	1	1	1	1	Gencode,F5promoter,NAST,EPD
chr3	116129615	116129624	-	mm10_fantom5.99733	promoter	2	1	1	1	0	0	0	0	0	0	Gencode,F5promoter
chr3	116137939	116138118	.	mm10_enhancer.28047	enhancer	1	1	0	0	1	1	0	0	0	0	Gencode,F5enhancer,EPD
chr3	116148109	116149136	+	5330425B07Rik	TEC	1	1	0	0	0	0	0	0	0	0	Gencode
chr3	116184532	116184675	.	mm10_enhancer.28048	enhancer	0	0	1	0.048951	1	1	0	0	0	0	F5promoter,F5enhancer,NAST
chr3	116184668	116184680	+	mm10_fantom5.99734	promoter	0	0	1	1	1	0.583333	0	0	0	0	F5promoter,F5enhancer,NAST
chr3	116185352	116185490	.	mm10_enhancer.28049	enhancer	0	0	0	0	1	1	0	0	0	0	F5enhancer
chr3	116189407	116189705	.	mm10_enhancer.28050	enhancer	0	0	0	0	1	1	0	0	0	0	F5enhancer
chr3	116191482	116191733	.	mm10_enhancer.28051	enhancer	0	0	0	0	1	1	0	0	0	0	F5enhancer
chr3	116193204	116193465	.	mm10_enhancer.28052	enhancer	0	0	0	0	1	1	0	0	0	0	F5enhancer
chr3	116197947	116198291	.	mm10_enhancer.28053	enhancer	0	0	0	0	1	1	0	0	0	0	F5enhancer
chr3	116200407	116202713	+	Gm43202	lincRNA	1	1	0	0	0	0	0	0	0	0	Gencode
chr3	116249653	116253503	-	Gpr88	protein_coding	1	1	5	0.026234	0	0	0	0	1	0.00026	Gencode,F5promoter,EPD
chr3	116252737	116252760	-	mm10_fantom5.99735	promoter	1	1	1	1	0	0	0	0	0	0	Gencode,F5promoter
chr3	116252769	116252805	-	mm10_fantom5.99736	promoter	1	1	1	1	0	0	0	0	0	0	Gencode,F5promoter
chr3	116253411	116253433	-	mm10_fantom5.99737	promoter	1	1	1	1	0	0	0	0	1	0.045455	Gencode,F5promoter,EPD
chr3	116253422	116253423	-	mm10_epd.12503	promoter	1	1	1	1	0	0	0	0	1	1	Gencode,F5promoter,EPD
chr3	116253467	116253483	-	mm10_fantom5.99738	promoter	1	1	1	1	0	0	0	0	0	0	Gencode,F5promoter
chr3	116253499	116253506	-	mm10_fantom5.99739	promoter	1	0.571429	1	1	0	0	0	0	0	0	Gencode,F5promoter
chr3	116257880	116258288	.	mm10_enhancer.28054	enhancer	0	0	0	0	1	1	0	0	0	0	F5enhancer
chr3	116329638	116329983	.	mm10_enhancer.28055	enhancer	1	1	0	0	1	1	0	0	0	0	Gencode,F5enhancer,EPD
chr3	116350102	116352888	+	Gm29151	antisense	2	1	0	0	0	0	0	0	0	0	Gencode
chr3	116384284	116384585	.	mm10_enhancer.28056	enhancer	1	1	0	0	1	1	0	0	0	0	Gencode,F5enhancer,EPD
chr3	116388842	116389163	.	mm10_enhancer.28057	enhancer	1	1	0	0	1	1	0	0	0	0	Gencode,F5enhancer,EPD
chr3	116422223	116422237	-	mm10_fantom5.99740	promoter	1	1	1	1	0	0	0	0	0	0	Gencode,F5promoter
chr3	116423484	116423519	-	mm10_fantom5.99741	promoter	1	1	1	1	0	0	0	0	0	0	Gencode,F5promoter
chr3	116423750	116423757	-	mm10_fantom5.99742	promoter	1	1	1	1	0	0	0	0	0	0	Gencode,F5promoter
chr3	116423930	116423993	-	mm10_fantom5.99743	promoter	1	1	1	1	0	0	0	0	1	0.015873	Gencode,F5promoter,EPD
chr3	116423973	116423974	-	mm10_epd.12504	promoter	1	1	1	1	0	0	0	0	1	1	Gencode,F5promoter,EPD
chr3	116424007	116424020	-	mm10_fantom5.99744	promoter	1	1	1	1	0	0	0	0	0	0	Gencode,F5promoter
chr3	116424110	116424125	-	mm10_fantom5.99745	promoter	0	0	1	1	0	0	0	0	0	0	F5promoter
chr3	116424134	116424146	-	mm10_fantom5.99746	promoter	0	0	1	1	0	0	0	0	0	0	F5promoter
chr3	116428722	116428750	-	mm10_fantom5.99747	promoter	0	0	1	1	0	0	0	0	0	0	F5promoter
chr3	116436207	116436377	.	mm10_enhancer.28058	enhancer	0	0	0	0	1	1	0	0	0	0	F5enhancer
chr3	116436766	116437035	.	mm10_enhancer.28059	enhancer	0	0	0	0	1	1	0	0	0	0	F5enhancer
chr3	116448388	116448564	-	Gm22361	snRNA	1	1	0	0	0	0	0	0	0	0	Gencode
chr3	116465765	116466217	.	mm10_enhancer.28060	enhancer	0	0	0	0	1	1	0	0	0	0	F5enhancer
chr3	116466618	116466715	+	Gm26358	snoRNA	1	1	0	0	0	0	0	0	0	0	Gencode
chr3	116508035	116508070	-	mm10_fantom5.99748	promoter	1	1	1	1	0	0	0	0	0	0	Gencode,F5promoter
chr3	116508071	116508119	-	mm10_fantom5.99749	promoter	1	1	1	1	0	0	1	0.166667	1	0.020833	Gencode,F5promoter,NAST,EPD
chr3	116508079	116508087	-	mm10_nast.9985	NAST	1	1	1	1	0	0	1	1	1	0.125	Gencode,F5promoter,NAST,EPD
chr3	116508084	116508085	-	mm10_epd.12505	promoter	1	1	1	1	0	0	1	1	1	1	Gencode,F5promoter,NAST,EPD
chr3	116513094	116513144	+	mm10_fantom5.99750	promoter	1	1	1	1	0	0	0	0	1	0.02	Gencode,F5promoter,EPD
chr3	116513126	116513127	+	mm10_epd.12506	promoter	1	1	1	1	0	0	0	0	1	1	Gencode,F5promoter,EPD
chr3	116528136	116528578	-	Gm4596	processed_pseudogene	2	1	0	0	0	0	0	0	0	0	Gencode
chr3	116532148	116532587	+	Gm43651	TEC	2	1	0	0	0	0	0	0	0	0	Gencode
chr3	116534758	116534772	+	mm10_fantom5.99751	promoter	1	1	1	1	0	0	0	0	0	0	Gencode,F5promoter
chr3	116549172	116549184	+	mm10_fantom5.99752	promoter	1	1	1	1	0	0	0	0	0	0	Gencode,F5promoter
chr3	116560934	116561426	-	Gm9761	processed_pseudogene	1	1	0	0	0	0	0	0	0	0	Gencode
chr3	116561538	116561545	-	mm10_nast.9986	NAST	0	0	1	0.142857	0	0	1	1	0	0	F5promoter,NAST,EPD
chr3	116561542	116561543	-	mm10_fantom5.99753	promoter	0	0	1	1	0	0	1	1	0	0	F5promoter,NAST,EPD
chr3	116562943	116562964	+	mm10_fantom5.99754	promoter	0	0	1	1	0	0	0	0	0	0	F5promoter
chr3	116562965	116563004	+	mm10_fantom5.99755	promoter	1	0.820513	1	1	0	0	0	0	1	0.025641	Gencode,F5promoter,EPD
chr3	116562995	116562996	+	mm10_epd.12507	promoter	1	1	1	1	0	0	0	0	1	1	Gencode,F5promoter,EPD
chr3	116563008	116563027	+	mm10_fantom5.99756	promoter	1	1	1	1	0	0	0	0	0	0	Gencode,F5promoter
chr3	116563051	116563063	+	mm10_fantom5.99757	promoter	1	1	1	1	0	0	0	0	0	0	Gencode,F5promoter
chr3	116563064	116563088	+	mm10_fantom5.99758	promoter	1	1	1	1	0	0	0	0	0	0	Gencode,F5promoter
chr3	116594816	116594841	-	mm10_fantom5.99759	promoter	1	1	1	1	0	0	0	0	0	0	Gencode,F5promoter
chr3	116594848	116594898	-	mm10_fantom5.99760	promoter	1	1	1	1	0	0	1	0.3	0	0	Gencode,F5promoter,NAST
chr3	116594861	116594876	-	mm10_nast.9987	NAST	1	1	1	1	0	0	1	1	0	0	Gencode,F5promoter,NAST
chr3	116594959	116595031	+	mm10_fantom5.99761	promoter	2	1	1	1	0	0	1	0.194444	1	0.013889	Gencode,F5promoter,NAST,EPD
chr3	116594996	116595010	+	mm10_nast.9988	NAST	2	1	1	1	0	0	1	1	1	0.071429	Gencode,F5promoter,NAST,EPD
chr3	116595009	116595010	+	mm10_epd.12508	promoter	2	1	1	1	0	0	1	1	1	1	Gencode,F5promoter,NAST,EPD
chr3	116597621	116597641	-	mm10_nast.9989	NAST	2	1	0	0	0	0	1	1	0	0	Gencode,NAST
chr3	116598187	116598204	+	mm10_fantom5.99762	promoter	2	1	1	1	0	0	0	0	0	0	Gencode,F5promoter
chr3	116598212	116598234	+	mm10_fantom5.99763	promoter	2	1	1	1	0	0	0	0	0	0	Gencode,F5promoter
chr3	116598951	116599349	.	mm10_enhancer.28061	enhancer	2	1	0	0	1	1	0	0	0	0	Gencode,F5enhancer,EPD
chr3	116614450	116614451	-	mm10_epd.12509	promoter	2	1	0	0	0	0	0	0	1	1	Gencode,EPD
chr3	116620740	116620875	.	mm10_enhancer.28062	enhancer	1	1	0	0	1	1	0	0	0	0	Gencode,F5enhancer,EPD
chr3	116629172	116630984	-	Gm42893	antisense	2	1	1	0.002208	0	0	0	0	0	0	Gencode,F5promoter
chr3	116629262	116629266	+	mm10_fantom5.99764	promoter	2	1	1	1	0	0	0	0	0	0	Gencode,F5promoter
chr3	116631670	116632209	+	Gm42457	antisense	2	1	0	0	0	0	0	0	0	0	Gencode
chr3	116634973	116634984	-	mm10_fantom5.99765	promoter	1	1	1	1	0	0	0	0	0	0	Gencode,F5promoter
chr3	116634990	116635024	-	mm10_fantom5.99766	promoter	1	1	1	1	0	0	0	0	0	0	Gencode,F5promoter
chr3	116645684	116645714	-	mm10_fantom5.99767	promoter	2	1	1	1	0	0	0	0	0	0	Gencode,F5promoter
chr3	116645718	116645730	-	mm10_fantom5.99768	promoter	2	1	1	1	0	0	0	0	0	0	Gencode,F5promoter
chr3	116655570	116655575	-	mm10_fantom5.99769	promoter	2	1	1	1	0	0	0	0	0	0	Gencode,F5promoter
chr3	116659335	116659341	-	mm10_fantom5.99770	promoter	2	1	1	1	0	0	0	0	0	0	Gencode,F5promoter
chr3	116661631	116661965	.	mm10_enhancer.28063	enhancer	2	1	1	0.041916	1	1	0	0	0	0	Gencode,F5promoter,F5enhancer
chr3	116661761	116661775	+	mm10_fantom5.99771	promoter	2	1	1	1	1	1	0	0	0	0	Gencode,F5promoter,F5enhancer
chr3	116662092	116662104	-	mm10_fantom5.99772	promoter	2	1	1	1	0	0	0	0	0	0	Gencode,F5promoter
chr3	116662270	116662339	-	mm10_fantom5.99773	promoter	2	1	1	1	0	0	0	0	0	0	Gencode,F5promoter
chr3	116662537	116662548	-	mm10_fantom5.99774	promoter	2	1	1	1	0	0	0	0	0	0	Gencode,F5promoter
chr3	116662554	116662570	-	mm10_fantom5.99775	promoter	2	1	1	1	0	0	0	0	0	0	Gencode,F5promoter
chr3	116662571	116662584	-	mm10_fantom5.99776	promoter	2	1	1	1	0	0	0	0	0	0	Gencode,F5promoter
chr3	116662590	116662641	-	mm10_fantom5.99777	promoter	2	1	1	1	0	0	1	0.431373	1	0.019608	Gencode,F5promoter,NAST,EPD
chr3	116662596	116662618	-	mm10_nast.9990	NAST	2	1	1	1	0	0	1	1	1	0.045455	Gencode,F5promoter,NAST,EPD
chr3	116662614	116662615	-	mm10_epd.12510	promoter	2	1	1	1	0	0	1	1	1	1	Gencode,F5promoter,NAST,EPD
chr3	116662643	116662654	-	mm10_fantom5.99778	promoter	2	1	1	1	0	0	0	0	0	0	Gencode,F5promoter
chr3	116663731	116664155	+	4930512P04Rik	lincRNA	2	1	0	0	0	0	0	0	0	0	Gencode
chr3	116689353	116689737	.	mm10_enhancer.28064	enhancer	1	1	0	0	1	1	0	0	0	0	Gencode,F5enhancer,EPD
chr3	116711775	116711784	-	mm10_fantom5.99779	promoter	1	1	1	1	0	0	0	0	0	0	Gencode,F5promoter
chr3	116711820	116711847	-	mm10_fantom5.99780	promoter	1	1	1	1	0	0	0	0	0	0	Gencode,F5promoter
chr3	116711849	116711865	-	mm10_fantom5.99781	promoter	1	1	1	1	0	0	0	0	0	0	Gencode,F5promoter
chr3	116711866	116711882	-	mm10_fantom5.99782	promoter	1	1	1	1	0	0	0	0	0	0	Gencode,F5promoter
chr3	116712198	116712240	-	mm10_fantom5.99783	promoter	1	1	1	1	0	0	1	0.47619	1	0.02381	Gencode,F5promoter,NAST,EPD
chr3	116712211	116712231	-	mm10_nast.9991	NAST	1	1	1	1	0	0	1	1	1	0.05	Gencode,F5promoter,NAST,EPD
chr3	116712223	116712224	-	mm10_epd.12511	promoter	1	1	1	1	0	0	1	1	1	1	Gencode,F5promoter,NAST,EPD
chr3	116712241	116712269	-	mm10_fantom5.99784	promoter	1	1	1	1	0	0	0	0	0	0	Gencode,F5promoter
chr3	116712460	116712510	-	mm10_fantom5.99785	promoter	1	1	1	1	0	0	0	0	0	0	Gencode,F5promoter
chr3	116712644	116712655	-	mm10_fantom5.99786	promoter	1	1	1	1	0	0	0	0	0	0	Gencode,F5promoter
chr3	116712696	116712723	-	mm10_fantom5.99787	promoter	1	1	1	1	0	0	0	0	0	0	Gencode,F5promoter
chr3	116719064	116719200	.	mm10_enhancer.28065	enhancer	0	0	0	0	1	1	0	0	0	0	F5enhancer
chr3	116804471	116804474	-	mm10_fantom5.99788	promoter	1	1	1	1	0	0	0	0	0	0	Gencode,F5promoter
chr3	116807688	116807693	-	mm10_fantom5.99789	promoter	1	1	1	1	0	0	0	0	0	0	Gencode,F5promoter
chr3	116807706	116807711	-	mm10_fantom5.99790	promoter	1	1	1	1	0	0	0	0	0	0	Gencode,F5promoter
chr3	116807727	116807730	-	mm10_fantom5.99791	promoter	1	1	1	1	0	0	0	0	0	0	Gencode,F5promoter
chr3	116807733	116807755	-	mm10_fantom5.99792	promoter	1	1	1	1	0	0	0	0	0	0	Gencode,F5promoter
chr3	116807763	116807779	-	mm10_fantom5.99793	promoter	1	1	1	1	0	0	0	0	0	0	Gencode,F5promoter
chr3	116807782	116807789	-	mm10_fantom5.99794	promoter	1	1	1	1	0	0	0	0	0	0	Gencode,F5promoter
chr3	116807802	116807866	-	mm10_fantom5.99795	promoter	1	1	1	1	0	0	0	0	0	0	Gencode,F5promoter
chr3	116807880	116807889	-	mm10_fantom5.99796	promoter	1	1	1	1	0	0	0	0	0	0	Gencode,F5promoter
chr3	116807903	116807914	-	mm10_fantom5.99797	promoter	1	1	1	1	0	0	0	0	0	0	Gencode,F5promoter
chr3	116807933	116807961	-	mm10_fantom5.99798	promoter	1	1	1	1	0	0	0	0	0	0	Gencode,F5promoter
chr3	116807969	116807976	-	mm10_fantom5.99799	promoter	1	1	1	1	0	0	0	0	0	0	Gencode,F5promoter
chr3	116807982	116807998	-	mm10_fantom5.99800	promoter	1	1	1	1	0	0	0	0	0	0	Gencode,F5promoter
chr3	116808051	116808061	-	mm10_fantom5.99801	promoter	1	1	1	1	0	0	0	0	0	0	Gencode,F5promoter
chr3	116808067	116808136	-	mm10_fantom5.99802	promoter	1	1	1	1	0	0	1	0.115942	1	0.014493	Gencode,F5promoter,NAST,EPD
chr3	116808095	116808103	-	mm10_nast.9992	NAST	1	1	1	1	0	0	1	1	1	0.125	Gencode,F5promoter,NAST,EPD
chr3	116808098	116808099	-	mm10_epd.12512	promoter	1	1	1	1	0	0	1	1	1	1	Gencode,F5promoter,NAST,EPD
chr3	116808137	116808148	-	mm10_fantom5.99803	promoter	1	1	1	1	0	0	0	0	0	0	Gencode,F5promoter
chr3	116808178	116808198	-	mm10_fantom5.99804	promoter	0	0	1	1	0	0	0	0	0	0	F5promoter
chr3	116808218	116808268	-	mm10_fantom5.99805	promoter	0	0	2	1	0	0	0	0	0	0	F5promoter
chr3	116808262	116808285	+	mm10_fantom5.99806	promoter	0	0	2	1	0	0	0	0	0	0	F5promoter
chr3	116808734	116808855	.	mm10_enhancer.28066	enhancer	0	0	0	0	1	1	0	0	0	0	F5enhancer
chr3	116818814	116818978	+	Gm43520	TEC	1	1	0	0	0	0	0	0	0	0	Gencode
chr3	116822293	116822548	-	Gm43521	TEC	1	1	0	0	0	0	0	0	0	0	Gencode
chr3	116829526	116829544	+	mm10_fantom5.99807	promoter	0	0	1	1	0	0	0	0	0	0	F5promoter
chr3	116844543	116844547	+	mm10_fantom5.99808	promoter	0	0	1	1	0	0	0	0	0	0	F5promoter
chr3	116844578	116844963	+	Gm29736	processed_pseudogene	1	1	0	0	0	0	0	0	0	0	Gencode
chr3	116845145	116845163	+	mm10_fantom5.99809	promoter	0	0	1	1	0	0	0	0	0	0	F5promoter
chr3	116846945	116847324	+	Gm43542	processed_pseudogene	1	1	0	0	0	0	0	0	0	0	Gencode
chr3	116848177	116848511	.	mm10_enhancer.28067	enhancer	0	0	0	0	1	1	0	0	0	0	F5enhancer
chr3	116849050	116849289	.	mm10_enhancer.28068	enhancer	0	0	0	0	1	1	0	0	0	0	F5enhancer
chr3	116857788	116857964	.	mm10_enhancer.28069	enhancer	0	0	0	0	1	1	0	0	0	0	F5enhancer
chr3	116859557	116859568	+	mm10_fantom5.99810	promoter	1	1	1	1	0	0	0	0	0	0	Gencode,F5promoter
chr3	116859574	116859591	+	mm10_fantom5.99811	promoter	1	1	1	1	0	0	0	0	1	0.058824	Gencode,F5promoter,EPD
chr3	116859584	116859585	+	mm10_epd.12513	promoter	1	1	1	1	0	0	0	0	1	1	Gencode,F5promoter,EPD
chr3	116859593	116859605	+	mm10_fantom5.99812	promoter	1	1	1	1	0	0	0	0	0	0	Gencode,F5promoter
chr3	116860264	116860690	.	mm10_enhancer.28070	enhancer	1	1	0	0	1	1	0	0	0	0	Gencode,F5enhancer,EPD
chr3	116861641	116861695	+	mm10_fantom5.99813	promoter	1	1	1	1	0	0	0	0	1	0.018519	Gencode,F5promoter,EPD
chr3	116861688	116861689	+	mm10_epd.12514	promoter	1	1	1	1	0	0	0	0	1	1	Gencode,F5promoter,EPD
chr3	116861810	116861821	-	mm10_fantom5.99814	promoter	1	1	1	1	0	0	0	0	0	0	Gencode,F5promoter
chr3	116861825	116861849	-	mm10_fantom5.99815	promoter	1	1	1	1	0	0	0	0	0	0	Gencode,F5promoter
chr3	116861910	116861928	+	mm10_fantom5.99816	promoter	1	1	1	1	0	0	0	0	0	0	Gencode,F5promoter
chr3	116862820	116862824	+	mm10_fantom5.99817	promoter	1	1	1	1	0	0	0	0	0	0	Gencode,F5promoter
chr3	116865621	116865638	+	mm10_fantom5.99818	promoter	1	1	1	1	0	0	0	0	0	0	Gencode,F5promoter
chr3	116866165	116866202	+	mm10_fantom5.99819	promoter	1	1	1	1	0	0	0	0	0	0	Gencode,F5promoter
chr3	116870433	116870446	+	mm10_fantom5.99820	promoter	1	1	1	1	0	0	0	0	0	0	Gencode,F5promoter
chr3	116878497	116878527	+	mm10_fantom5.99821	promoter	1	1	1	1	0	0	0	0	0	0	Gencode,F5promoter
chr3	116885827	116885840	+	mm10_fantom5.99822	promoter	1	1	1	1	0	0	0	0	0	0	Gencode,F5promoter
chr3	116885958	116885990	+	mm10_fantom5.99823	promoter	1	1	1	1	0	0	0	0	0	0	Gencode,F5promoter
chr3	116886130	116886145	+	mm10_fantom5.99824	promoter	1	1	1	1	0	0	0	0	0	0	Gencode,F5promoter
chr3	116886171	116886183	+	mm10_fantom5.99825	promoter	1	1	1	1	0	0	0	0	0	0	Gencode,F5promoter
chr3	116886206	116886213	+	mm10_fantom5.99826	promoter	1	1	1	1	0	0	0	0	0	0	Gencode,F5promoter
chr3	116890638	116890643	+	mm10_fantom5.99827	promoter	1	1	1	1	0	0	0	0	0	0	Gencode,F5promoter
chr3	116890866	116890908	+	mm10_fantom5.99828	promoter	1	1	1	1	0	0	0	0	0	0	Gencode,F5promoter
chr3	116894892	116894897	+	mm10_fantom5.99829	promoter	1	1	1	1	0	0	0	0	0	0	Gencode,F5promoter
chr3	116899671	116899687	+	mm10_fantom5.99830	promoter	1	1	1	1	0	0	0	0	0	0	Gencode,F5promoter
chr3	116899802	116899822	+	mm10_fantom5.99831	promoter	1	1	1	1	0	0	0	0	0	0	Gencode,F5promoter
chr3	116899874	116899938	+	mm10_fantom5.99833	promoter	1	1	1	1	0	0	0	0	0	0	Gencode,F5promoter
chr3	116903577	116903606	+	mm10_fantom5.99834	promoter	1	1	1	1	0	0	0	0	0	0	Gencode,F5promoter
chr3	116903663	116903688	+	mm10_fantom5.99835	promoter	1	1	1	1	0	0	0	0	0	0	Gencode,F5promoter
chr3	116903697	116903715	+	mm10_fantom5.99836	promoter	1	1	1	1	0	0	0	0	0	0	Gencode,F5promoter
chr3	116903719	116903752	+	mm10_fantom5.99837	promoter	1	1	1	1	0	0	0	0	0	0	Gencode,F5promoter
chr3	116904364	116904398	+	mm10_fantom5.99838	promoter	1	1	1	1	0	0	0	0	0	0	Gencode,F5promoter
chr3	116906373	116906378	+	mm10_fantom5.99839	promoter	1	1	1	1	0	0	0	0	0	0	Gencode,F5promoter
chr3	116927266	116927275	-	mm10_fantom5.99840	promoter	1	1	1	1	0	0	0	0	0	0	Gencode,F5promoter
chr3	116940357	116944330	-	Gm42892	TEC	2	1	0	0	0	0	0	0	0	0	Gencode
chr3	116955274	116955536	.	mm10_enhancer.28071	enhancer	1	1	0	0	1	1	0	0	0	0	Gencode,F5enhancer,EPD
chr3	116961965	116962013	.	mm10_enhancer.28072	enhancer	1	1	0	0	1	1	0	0	0	0	Gencode,F5enhancer,EPD
chr3	116968538	116968551	-	mm10_fantom5.99841	promoter	2	1	1	1	0	0	0	0	0	0	Gencode,F5promoter
chr3	116968563	116968568	-	mm10_fantom5.99842	promoter	2	1	1	1	0	0	0	0	0	0	Gencode,F5promoter
chr3	116968628	116968633	-	mm10_fantom5.99843	promoter	2	1	1	1	0	0	0	0	0	0	Gencode,F5promoter
chr3	116968676	116968692	-	mm10_fantom5.99844	promoter	2	1	1	1	0	0	0	0	0	0	Gencode,F5promoter
chr3	116968712	116968768	-	mm10_fantom5.99845	promoter	2	1	1	1	0	0	0	0	0	0	Gencode,F5promoter
chr3	116968772	116968789	-	mm10_fantom5.99846	promoter	2	1	1	1	0	0	0	0	0	0	Gencode,F5promoter
chr3	116968790	116968815	-	mm10_fantom5.99847	promoter	2	1	1	1	0	0	0	0	1	0.04	Gencode,F5promoter,EPD
chr3	116968800	116968801	-	mm10_epd.12515	promoter	2	1	1	1	0	0	0	0	1	1	Gencode,F5promoter,EPD
chr3	116968827	116968834	-	mm10_fantom5.99848	promoter	2	1	1	1	0	0	0	0	0	0	Gencode,F5promoter
chr3	116968928	116968938	-	mm10_fantom5.99849	promoter	2	1	1	1	0	0	0	0	0	0	Gencode,F5promoter
chr3	116968969	116969004	-	mm10_fantom5.99850	promoter	2	1	1	1	0	0	0	0	0	0	Gencode,F5promoter
chr3	116969012	116969027	-	mm10_fantom5.99851	promoter	1	1	1	1	0	0	0	0	0	0	Gencode,F5promoter
chr3	116969514	116969523	-	mm10_fantom5.99852	promoter	1	1	1	1	0	0	0	0	0	0	Gencode,F5promoter
chr3	116998856	116999586	-	Gm9332	processed_pseudogene	1	1	0	0	0	0	0	0	0	0	Gencode
chr3	117077760	117077769	-	mm10_fantom5.99853	promoter	1	0.555556	1	1	0	0	0	0	0	0	Gencode,F5promoter
chr3	117100832	117101514	-	Gm18430	processed_pseudogene	1	1	0	0	0	0	0	0	0	0	Gencode
chr3	117140473	117140638	.	mm10_enhancer.28073	enhancer	0	0	0	0	1	1	0	0	0	0	F5enhancer
chr3	117176018	117176661	+	Gm9632	processed_pseudogene	1	1	0	0	0	0	0	0	0	0	Gencode
chr3	117222959	117223602	-	Gm19243	processed_pseudogene	1	1	0	0	0	0	0	0	0	0	Gencode
chr3	117234441	117234611	.	mm10_enhancer.28074	enhancer	0	0	0	0	1	1	0	0	0	0	F5enhancer
chr3	117255131	117255820	+	Gm42891	lincRNA	1	1	0	0	0	0	0	0	0	0	Gencode
chr3	117321496	117321504	-	mm10_fantom5.99854	promoter	1	1	1	1	0	0	0	0	0	0	Gencode,F5promoter
chr3	117321762	117321764	-	mm10_fantom5.99855	promoter	1	1	1	1	0	0	0	0	0	0	Gencode,F5promoter
chr3	117322000	117322005	-	mm10_fantom5.99856	promoter	1	1	1	1	0	0	0	0	0	0	Gencode,F5promoter
chr3	117322940	117323005	+	Gm22408	miRNA	2	1	0	0	0	0	0	0	0	0	Gencode
chr3	117358369	117358373	-	mm10_fantom5.99857	promoter	1	1	1	1	0	0	0	0	0	0	Gencode,F5promoter
chr3	117360164	117360227	-	mm10_fantom5.99858	promoter	1	1	1	1	0	0	0	0	0	0	Gencode,F5promoter
chr3	117360370	117360441	-	mm10_fantom5.99859	promoter	1	1	1	1	0	0	0	0	0	0	Gencode,F5promoter
chr3	117360445	117360465	-	mm10_fantom5.99860	promoter	1	1	1	1	0	0	0	0	0	0	Gencode,F5promoter
chr3	117360712	117360713	-	mm10_epd.12516	promoter	1	1	0	0	0	0	0	0	1	1	Gencode,EPD
chr3	117413336	117413351	.	mm10_enhancer.28075	enhancer	0	0	0	0	1	1	0	0	0	0	F5enhancer
chr3	117574834	117574858	+	mm10_fantom5.99861	promoter	1	0.958333	1	1	0	0	0	0	0	0	Gencode,F5promoter
chr3	117574882	117574905	+	mm10_fantom5.99862	promoter	1	1	1	1	0	0	0	0	0	0	Gencode,F5promoter
chr3	117575228	117575239	+	mm10_fantom5.99863	promoter	1	1	1	1	0	0	0	0	0	0	Gencode,F5promoter
chr3	117575268	117575282	+	mm10_fantom5.99864	promoter	1	1	1	1	0	0	0	0	0	0	Gencode,F5promoter
chr3	117575491	117575507	+	mm10_fantom5.99865	promoter	1	1	1	1	0	0	0	0	0	0	Gencode,F5promoter
chr3	117575519	117575534	+	mm10_fantom5.99866	promoter	1	1	1	1	0	0	0	0	1	0.066667	Gencode,F5promoter,EPD
chr3	117575526	117575527	+	mm10_epd.12517	promoter	1	1	1	1	0	0	0	0	1	1	Gencode,F5promoter,EPD
chr3	117634240	117634243	+	mm10_fantom5.99867	promoter	1	1	1	1	0	0	0	0	0	0	Gencode,F5promoter
chr3	117786659	117786667	+	mm10_fantom5.99868	promoter	1	1	1	1	0	0	0	0	0	0	Gencode,F5promoter
chr3	117804103	117804393	.	mm10_enhancer.28076	enhancer	1	1	0	0	1	1	0	0	0	0	Gencode,F5enhancer,EPD
chr3	117804805	117804809	-	mm10_fantom5.99869	promoter	1	1	1	1	0	0	0	0	0	0	Gencode,F5promoter
chr3	117826089	117826094	-	mm10_fantom5.99870	promoter	1	1	1	1	0	0	0	0	0	0	Gencode,F5promoter
chr3	117848552	117848652	-	Gm24811	miRNA	2	1	0	0	0	0	0	0	0	0	Gencode
chr3	117868894	117868895	-	mm10_nast.9993	NAST	1	1	0	0	0	0	1	1	0	0	Gencode,NAST
chr3	117868905	117868921	-	mm10_fantom5.99871	promoter	1	1	1	1	0	0	1	0.1875	1	0.0625	Gencode,F5promoter,NAST,EPD
chr3	117868912	117868915	-	mm10_nast.9994	NAST	1	1	1	1	0	0	1	1	1	0.333333	Gencode,F5promoter,NAST,EPD
chr3	117868913	117868914	-	mm10_epd.12518	promoter	1	1	1	1	0	0	1	1	1	1	Gencode,F5promoter,NAST,EPD
chr3	117868930	117868944	-	mm10_fantom5.99872	promoter	1	0.428571	1	1	0	0	0	0	0	0	Gencode,F5promoter
chr3	117869020	117869049	+	mm10_fantom5.99873	promoter	0	0	1	1	0	0	0	0	0	0	F5promoter
chr3	117888572	117889014	-	Gm4321	processed_pseudogene	1	1	0	0	0	0	0	0	0	0	Gencode
chr3	117969129	117973526	+	4921521D15Rik	lincRNA	1	1	0	0	0	0	0	0	0	0	Gencode
chr3	118070312	118070433	.	mm10_enhancer.28077	enhancer	0	0	0	0	1	1	0	0	0	0	F5enhancer
chr3	118430041	118430074	+	mm10_fantom5.99874	promoter	0	0	1	1	0	0	0	0	0	0	F5promoter
chr3	118430299	118430368	+	mm10_fantom5.99875	promoter	1	0.652174	1	1	0	0	0	0	0	0	Gencode,F5promoter
chr3	118430416	118430477	+	mm10_fantom5.99876	promoter	1	1	1	1	0	0	0	0	0	0	Gencode,F5promoter
chr3	118431419	118431465	+	mm10_fantom5.99877	promoter	1	1	1	1	0	0	0	0	0	0	Gencode,F5promoter
chr3	118431493	118431519	+	mm10_fantom5.99878	promoter	1	1	1	1	0	0	0	0	0	0	Gencode,F5promoter
chr3	118431526	118431538	+	mm10_fantom5.99879	promoter	1	1	1	1	0	0	0	0	0	0	Gencode,F5promoter
chr3	118433856	118433929	+	Mir137	miRNA	2	1	0	0	0	0	0	0	0	0	Gencode
chr3	118433933	118433942	+	mm10_fantom5.99880	promoter	1	1	1	1	0	0	0	0	0	0	Gencode,F5promoter
chr3	118434720	118434830	+	Gm24155	miRNA	3	1	0	0	0	0	0	0	0	0	Gencode
chr3	118434769	118435997	+	Gm9916	lincRNA	3	1	0	0	0	0	0	0	0	0	Gencode
chr3	118482912	118483198	.	mm10_enhancer.28078	enhancer	1	1	0	0	1	1	0	0	0	0	Gencode,F5enhancer,EPD
chr3	118522035	118522039	+	mm10_fantom5.99882	promoter	1	1	1	1	0	0	0	0	0	0	Gencode,F5promoter
chr3	118526150	118528270	+	Gm37773	TEC	2	1	0	0	0	0	0	0	0	0	Gencode
chr3	118530882	118535013	+	Gm37928	TEC	1	1	0	0	0	0	0	0	0	0	Gencode
chr3	118562145	118562156	+	mm10_fantom5.99883	promoter	1	1	1	1	0	0	0	0	0	0	Gencode,F5promoter
chr3	118562162	118562188	+	mm10_fantom5.99884	promoter	1	1	1	1	0	0	0	0	1	0.038462	Gencode,F5promoter,EPD
chr3	118562179	118562180	+	mm10_epd.12519	promoter	1	1	1	1	0	0	0	0	1	1	Gencode,F5promoter,EPD
chr3	118609154	118609158	+	mm10_fantom5.99885	promoter	1	1	1	1	0	0	0	0	0	0	Gencode,F5promoter
chr3	118654700	118654969	.	mm10_enhancer.28079	enhancer	1	1	0	0	1	1	0	0	0	0	Gencode,F5enhancer,EPD
chr3	118663510	118663512	+	mm10_fantom5.99886	promoter	1	1	1	1	0	0	0	0	0	0	Gencode,F5promoter
chr3	118712959	118712986	+	mm10_fantom5.99887	promoter	1	1	1	1	0	0	0	0	0	0	Gencode,F5promoter
chr3	118733620	118733625	+	mm10_fantom5.99888	promoter	1	1	1	1	0	0	0	0	0	0	Gencode,F5promoter
chr3	118756290	118756291	+	mm10_fantom5.99889	promoter	1	1	1	1	0	0	0	0	0	0	Gencode,F5promoter
chr3	118757622	118758017	.	mm10_enhancer.28080	enhancer	1	1	0	0	1	1	0	0	0	0	Gencode,F5enhancer,EPD
chr3	118777534	118777535	+	mm10_fantom5.99890	promoter	1	1	1	1	0	0	0	0	0	0	Gencode,F5promoter
chr3	118818161	118818181	+	mm10_fantom5.99891	promoter	1	1	1	1	0	0	0	0	0	0	Gencode,F5promoter
chr3	118828197	118828789	.	mm10_enhancer.28081	enhancer	1	1	0	0	1	1	0	0	0	0	Gencode,F5enhancer,EPD
chr3	118868243	118870477	+	Gm43410	TEC	2	1	0	0	0	0	0	0	0	0	Gencode
chr3	118891576	118891734	.	mm10_enhancer.28083	enhancer	1	1	0	0	1	1	0	0	0	0	Gencode,F5enhancer,EPD
chr3	118926779	118927183	.	mm10_enhancer.28084	enhancer	1	1	0	0	1	1	0	0	0	0	Gencode,F5enhancer,EPD
chr3	118980047	118980059	+	mm10_fantom5.99892	promoter	1	1	1	1	0	0	0	0	0	0	Gencode,F5promoter
chr3	119084915	119084921	+	mm10_fantom5.99893	promoter	1	1	1	1	0	0	0	0	0	0	Gencode,F5promoter
chr3	119085035	119085049	+	mm10_fantom5.99894	promoter	1	1	1	1	0	0	0	0	0	0	Gencode,F5promoter
chr3	119094462	119094543	.	mm10_enhancer.28085	enhancer	1	1	0	0	1	1	0	0	0	0	Gencode,F5enhancer,EPD
chr3	119184126	119184130	+	mm10_fantom5.99895	promoter	1	1	1	1	0	0	0	0	0	0	Gencode,F5promoter
chr3	119242276	119242278	+	mm10_fantom5.99896	promoter	1	1	1	1	0	0	0	0	0	0	Gencode,F5promoter
chr3	119326958	119327326	.	mm10_enhancer.28087	enhancer	1	1	0	0	1	1	0	0	0	0	Gencode,F5enhancer,EPD
chr3	119381208	119381406	.	mm10_enhancer.28088	enhancer	1	1	0	0	1	1	0	0	0	0	Gencode,F5enhancer,EPD
chr3	119491514	119491673	.	mm10_enhancer.28089	enhancer	0	0	0	0	1	1	0	0	0	0	F5enhancer
chr3	119507022	119507360	.	mm10_enhancer.28090	enhancer	0	0	0	0	1	1	0	0	0	0	F5enhancer
chr3	119638743	119638874	-	Gm23432	snoRNA	1	1	0	0	0	0	0	0	0	0	Gencode
chr3	119709515	119709861	+	Gm4332	processed_pseudogene	1	1	1	0.008671	1	0.424856	0	0	0	0	Gencode,F5promoter,F5enhancer
chr3	119709610	119709613	-	mm10_fantom5.99897	promoter	1	1	1	1	1	1	0	0	0	0	Gencode,F5promoter,F5enhancer
chr3	119709610	119709757	.	mm10_enhancer.28091	enhancer	1	1	1	0.020408	1	1	0	0	0	0	Gencode,F5promoter,F5enhancer
chr3	119720091	119720093	-	mm10_fantom5.99898	promoter	1	1	1	1	0	0	0	0	0	0	Gencode,F5promoter
chr3	119727747	119729790	-	Gm43300	TEC	2	1	0	0	0	0	0	0	0	0	Gencode
chr3	119737719	119737723	-	mm10_fantom5.99899	promoter	1	1	1	1	0	0	0	0	0	0	Gencode,F5promoter
chr3	119740782	119740783	-	mm10_epd.12520	promoter	1	1	0	0	0	0	0	0	1	1	Gencode,EPD
chr3	119742695	119742712	-	mm10_fantom5.99900	promoter	1	1	1	1	0	0	0	0	0	0	Gencode,F5promoter
chr3	119743207	119746446	-	Gm42664	sense_intronic	2	1	1	0.001235	0	0	0	0	0	0	Gencode,F5promoter
chr3	119745808	119745812	-	mm10_fantom5.99901	promoter	2	1	1	1	0	0	0	0	0	0	Gencode,F5promoter
chr3	119749982	119749986	-	mm10_fantom5.99902	promoter	1	1	1	1	0	0	0	0	0	0	Gencode,F5promoter
chr3	119757337	119757515	+	Gm42804	processed_pseudogene	2	1	0	0	0	0	0	0	0	0	Gencode
chr3	119782859	119782880	+	mm10_fantom5.99903	promoter	1	1	1	1	0	0	0	0	0	0	Gencode,F5promoter
chr3	119783230	119783241	-	mm10_fantom5.99904	promoter	1	1	1	1	0	0	0	0	0	0	Gencode,F5promoter
chr3	119783250	119783261	-	mm10_fantom5.99905	promoter	1	1	1	1	0	0	0	0	0	0	Gencode,F5promoter
chr3	119783262	119783312	-	mm10_fantom5.99906	promoter	1	1	1	1	0	0	1	0.42	1	0.02	Gencode,F5promoter,NAST,EPD
chr3	119783281	119783302	-	mm10_nast.9995	NAST	1	1	1	1	0	0	1	1	1	0.047619	Gencode,F5promoter,NAST,EPD
chr3	119783285	119783286	-	mm10_epd.12521	promoter	1	1	1	1	0	0	1	1	1	1	Gencode,F5promoter,NAST,EPD
chr3	119783505	119783516	-	mm10_fantom5.99907	promoter	1	1	1	1	0	0	0	0	0	0	Gencode,F5promoter
chr3	119831936	119832057	+	Gm24744	miRNA	1	1	0	0	0	0	0	0	0	0	Gencode
chr3	119837903	119838024	+	Gm26137	miRNA	1	1	0	0	0	0	0	0	0	0	Gencode
chr3	119903349	119903362	+	mm10_fantom5.99908	promoter	0	0	1	1	0	0	0	0	0	0	F5promoter
chr3	119968730	119969538	+	Gm18384	processed_pseudogene	1	1	0	0	0	0	0	0	0	0	Gencode
chr3	119987532	119987533	+	mm10_fantom5.99909	promoter	0	0	1	1	0	0	0	0	0	0	F5promoter
chr3	120105603	120105613	+	mm10_nast.9996	NAST	0	0	0	0	0	0	1	1	0	0	NAST
chr3	120317883	120317989	-	Gm23733	snRNA	1	1	0	0	0	0	0	0	0	0	Gencode
chr3	120356591	120356593	+	mm10_fantom5.99910	promoter	0	0	1	1	0	0	0	0	0	0	F5promoter
chr3	120358514	120358757	.	mm10_enhancer.28092	enhancer	0	0	0	0	1	1	0	0	0	0	F5enhancer
chr3	120595502	120595528	+	mm10_fantom5.99911	promoter	0	0	1	1	0	0	0	0	0	0	F5promoter
chr3	120595621	120595636	+	mm10_fantom5.99912	promoter	0	0	1	1	0	0	0	0	0	0	F5promoter
chr3	120609965	120610093	-	Gm25013	snoRNA	2	1	0	0	0	0	0	0	0	0	Gencode
chr3	120682246	120682459	.	mm10_enhancer.28093	enhancer	1	1	0	0	1	1	0	0	0	0	Gencode,F5enhancer,EPD
chr3	120735720	120739561	-	Gm42927	processed_pseudogene	2	1	0	0	0	0	0	0	0	0	Gencode
chr3	120886728	120886746	-	mm10_fantom5.99913	promoter	1	0.277778	1	1	0	0	0	0	0	0	Gencode,F5promoter
chr3	120926836	120926837	-	mm10_nast.9997	NAST	0	0	0	0	0	0	1	1	0	0	NAST
chr3	121020485	121020776	-	Gm43444	TEC	1	1	0	0	0	0	0	0	0	0	Gencode
chr3	121021472	121021479	+	mm10_fantom5.99914	promoter	0	0	1	1	0	0	0	0	0	0	F5promoter
chr3	121029085	121029782	-	Gm42926	TEC	1	1	0	0	0	0	0	0	0	0	Gencode
chr3	121070984	121070985	+	mm10_fantom5.99915	promoter	0	0	1	1	0	0	0	0	0	0	F5promoter
chr3	121159223	121159232	-	mm10_fantom5.99916	promoter	1	1	1	1	0	0	0	0	0	0	Gencode,F5promoter
chr3	121168655	121171277	+	Gm10652	TEC	2	1	0	0	0	0	0	0	0	0	Gencode
chr3	121171678	121171717	-	mm10_fantom5.99917	promoter	1	0.435897	1	1	0	0	1	0.538462	1	0.025641	Gencode,F5promoter,NAST,EPD
chr3	121171679	121171700	-	mm10_nast.9998	NAST	1	0.761905	1	1	0	0	1	1	1	0.047619	Gencode,F5promoter,NAST,EPD
chr3	121171694	121171695	-	mm10_epd.12522	promoter	1	1	1	1	0	0	1	1	1	1	Gencode,F5promoter,NAST,EPD
chr3	121180102	121181097	-	Gm5710	processed_pseudogene	1	1	0	0	0	0	0	0	0	0	Gencode
chr3	121205479	121205484	-	mm10_fantom5.99918	promoter	1	1	1	1	0	0	0	0	0	0	Gencode,F5promoter
chr3	121206332	121206364	-	mm10_fantom5.99919	promoter	1	1	1	1	0	0	0	0	0	0	Gencode,F5promoter
chr3	121232423	121232435	-	mm10_fantom5.99920	promoter	1	1	1	1	0	0	0	0	0	0	Gencode,F5promoter
chr3	121249857	121249859	-	mm10_nast.9999	NAST	1	1	0	0	0	0	1	1	0	0	Gencode,NAST
chr3	121249935	121249941	-	mm10_nast.10000	NAST	1	1	0	0	0	0	1	1	0	0	Gencode,NAST
chr3	121249951	121249952	-	mm10_nast.10001	NAST	1	1	0	0	0	0	1	1	0	0	Gencode,NAST
chr3	121249963	121249964	-	mm10_nast.10002	NAST	1	1	0	0	0	0	1	1	0	0	Gencode,NAST
chr3	121249965	121249966	-	mm10_fantom5.99921	promoter	1	1	1	1	0	0	0	0	0	0	Gencode,F5promoter
chr3	121250133	121250737	-	Gm9353	processed_pseudogene	2	1	0	0	0	0	0	0	0	0	Gencode
chr3	121258961	121259261	.	mm10_enhancer.28094	enhancer	1	1	0	0	1	1	0	0	0	0	Gencode,F5enhancer,EPD
chr3	121260211	121260413	.	mm10_enhancer.28095	enhancer	1	1	0	0	1	1	0	0	0	0	Gencode,F5enhancer,EPD
chr3	121260765	121260841	.	mm10_enhancer.28096	enhancer	1	1	0	0	1	1	0	0	0	0	Gencode,F5enhancer,EPD
chr3	121261879	121262153	.	mm10_enhancer.28097	enhancer	1	1	0	0	1	1	0	0	0	0	Gencode,F5enhancer,EPD
chr3	121262871	121262922	-	mm10_fantom5.99922	promoter	1	1	1	1	0	0	0	0	1	0.019608	Gencode,F5promoter,EPD
chr3	121262893	121262894	-	mm10_epd.12523	promoter	1	1	1	1	0	0	0	0	1	1	Gencode,F5promoter,EPD
chr3	121262927	121262942	-	mm10_fantom5.99923	promoter	1	1	1	1	0	0	0	0	0	0	Gencode,F5promoter
chr3	121262951	121262969	-	mm10_fantom5.99924	promoter	1	1	1	1	0	0	0	0	0	0	Gencode,F5promoter
chr3	121263158	121263174	-	mm10_fantom5.99925	promoter	1	1	1	1	0	0	0	0	0	0	Gencode,F5promoter
chr3	121263243	121263252	-	mm10_fantom5.99926	promoter	1	1	1	1	0	0	0	0	0	0	Gencode,F5promoter
chr3	121263297	121263310	-	mm10_fantom5.99927	promoter	1	1	1	1	0	0	0	0	0	0	Gencode,F5promoter
chr3	121263314	121263347	-	mm10_fantom5.99928	promoter	1	1	1	1	0	0	0	0	1	0.030303	Gencode,F5promoter,EPD
chr3	121263339	121263340	-	mm10_epd.12524	promoter	1	1	1	1	0	0	0	0	1	1	Gencode,F5promoter,EPD
chr3	121264426	121264537	.	mm10_enhancer.28098	enhancer	1	1	0	0	1	1	0	0	0	0	Gencode,F5enhancer,EPD
chr3	121277128	121277142	-	mm10_fantom5.99929	promoter	1	1	1	1	0	0	0	0	0	0	Gencode,F5promoter
chr3	121277185	121277198	-	mm10_fantom5.99930	promoter	1	1	1	1	0	0	0	0	0	0	Gencode,F5promoter
chr3	121277523	121278295	+	Gm30517	processed_pseudogene	2	1	0	0	0	0	0	0	0	0	Gencode
chr3	121283017	121283030	-	mm10_fantom5.99931	promoter	1	1	1	1	0	0	0	0	0	0	Gencode,F5promoter
chr3	121283051	121283058	-	mm10_fantom5.99932	promoter	1	1	1	1	0	0	0	0	0	0	Gencode,F5promoter
chr3	121283096	121283103	-	mm10_fantom5.99933	promoter	1	0.285714	1	1	0	0	0	0	1	0.142857	Gencode,F5promoter,EPD
chr3	121283097	121283098	-	mm10_epd.12525	promoter	1	1	1	1	0	0	0	0	1	1	Gencode,F5promoter,EPD
chr3	121291598	121291614	-	mm10_fantom5.99934	promoter	0	0	1	1	0	0	0	0	0	0	F5promoter
chr3	121291725	121291817	+	mm10_fantom5.99935	promoter	1	0.48913	1	1	0	0	0	0	1	0.01087	Gencode,F5promoter,EPD
chr3	121291774	121291775	+	mm10_epd.12526	promoter	1	1	1	1	0	0	0	0	1	1	Gencode,F5promoter,EPD
chr3	121291821	121291832	+	mm10_fantom5.99936	promoter	1	1	1	1	0	0	0	0	0	0	Gencode,F5promoter
chr3	121291851	121291862	+	mm10_fantom5.99937	promoter	1	1	1	1	0	0	0	0	0	0	Gencode,F5promoter
chr3	121293067	121293462	.	mm10_enhancer.28099	enhancer	1	1	0	0	1	1	0	0	0	0	Gencode,F5enhancer,EPD
chr3	121299330	121299334	+	mm10_fantom5.99938	promoter	1	1	1	1	0	0	0	0	0	0	Gencode,F5promoter
chr3	121337691	121337959	+	Gm26027	misc_RNA	2	1	0	0	0	0	0	0	0	0	Gencode
chr3	121339289	121339679	.	mm10_enhancer.28100	enhancer	1	1	0	0	1	1	0	0	0	0	Gencode,F5enhancer,EPD
chr3	121343297	121343450	.	mm10_enhancer.28101	enhancer	1	1	2	0.163399	1	1	0	0	0	0	Gencode,F5promoter,F5enhancer
chr3	121343327	121343337	-	mm10_fantom5.99939	promoter	1	1	1	1	1	1	0	0	0	0	Gencode,F5promoter,F5enhancer
chr3	121343356	121343371	-	mm10_fantom5.99940	promoter	1	1	1	1	1	1	0	0	0	0	Gencode,F5promoter,F5enhancer
chr3	121345640	121345999	.	mm10_enhancer.28102	enhancer	1	1	0	0	1	1	0	0	0	0	Gencode,F5enhancer,EPD
chr3	121353726	121353976	.	mm10_enhancer.28103	enhancer	1	1	0	0	1	1	0	0	0	0	Gencode,F5enhancer,EPD
chr3	121369582	121369598	+	mm10_fantom5.99941	promoter	0	0	1	1	0	0	0	0	0	0	F5promoter
chr3	121369647	121369659	+	mm10_fantom5.99942	promoter	0	0	1	1	0	0	0	0	0	0	F5promoter
chr3	121370417	121370700	.	mm10_enhancer.28104	enhancer	0	0	0	0	1	1	0	0	0	0	F5enhancer
chr3	121375835	121376143	.	mm10_enhancer.28105	enhancer	0	0	0	0	1	1	0	0	0	0	F5enhancer
chr3	121380258	121380679	-	Gm5711	processed_pseudogene	1	1	0	0	0	0	0	0	0	0	Gencode
chr3	121387794	121387800	+	mm10_fantom5.99943	promoter	0	0	1	1	0	0	0	0	0	0	F5promoter
chr3	121424235	121427574	-	Gm42928	TEC	2	1	3	0.021264	0	0	3	0.003294	1	0.000299	Gencode,F5promoter,NAST,EPD
chr3	121426495	121426541	+	mm10_fantom5.99944	promoter	2	1	1	1	0	0	2	0.195652	1	0.021739	Gencode,F5promoter,NAST,EPD
chr3	121426496	121426499	+	mm10_nast.10003	NAST	2	1	1	1	0	0	1	1	0	0	Gencode,F5promoter,NAST
chr3	121426514	121426520	+	mm10_nast.10004	NAST	2	1	1	1	0	0	1	1	1	0.166667	Gencode,F5promoter,NAST,EPD
chr3	121426518	121426519	+	mm10_epd.12527	promoter	2	1	1	1	0	0	1	1	1	1	Gencode,F5promoter,NAST,EPD
chr3	121426542	121426544	+	mm10_nast.10005	NAST	2	1	0	0	0	0	1	1	0	0	Gencode,NAST
chr3	121426568	121426575	+	mm10_fantom5.99945	promoter	2	1	1	1	0	0	0	0	0	0	Gencode,F5promoter
chr3	121427472	121427490	-	mm10_fantom5.99946	promoter	2	1	1	1	0	0	0	0	0	0	Gencode,F5promoter
chr3	121428045	121429331	+	Gm42929	TEC	2	1	0	0	0	0	0	0	0	0	Gencode
chr3	121442259	121442655	.	mm10_enhancer.28107	enhancer	1	1	0	0	1	1	0	0	0	0	Gencode,F5enhancer,EPD
chr3	121449680	121449694	+	mm10_fantom5.99947	promoter	1	1	1	1	0	0	0	0	0	0	Gencode,F5promoter
chr3	121449708	121449735	+	mm10_fantom5.99948	promoter	1	1	1	1	0	0	0	0	0	0	Gencode,F5promoter
chr3	121449747	121449764	+	mm10_fantom5.99949	promoter	1	1	1	1	0	0	0	0	0	0	Gencode,F5promoter
chr3	121456664	121456670	+	mm10_fantom5.99950	promoter	1	1	1	1	0	0	0	0	0	0	Gencode,F5promoter
chr3	121457332	121457352	+	mm10_fantom5.99951	promoter	1	1	1	1	0	0	0	0	0	0	Gencode,F5promoter
chr3	121474735	121475120	.	mm10_enhancer.28108	enhancer	1	1	0	0	1	1	0	0	0	0	Gencode,F5enhancer,EPD
chr3	121478778	121478789	-	mm10_fantom5.99952	promoter	1	1	1	1	0	0	0	0	0	0	Gencode,F5promoter
chr3	121484736	121484744	+	mm10_fantom5.99953	promoter	1	1	1	1	0	0	0	0	0	0	Gencode,F5promoter
chr3	121490850	121491271	.	mm10_enhancer.28109	enhancer	1	1	0	0	1	1	0	0	0	0	Gencode,F5enhancer,EPD
chr3	121493976	121494374	.	mm10_enhancer.28110	enhancer	1	1	0	0	1	1	0	0	0	0	Gencode,F5enhancer,EPD
chr3	121531591	121531600	+	mm10_fantom5.99954	promoter	1	1	1	1	0	0	0	0	0	0	Gencode,F5promoter
chr3	121531603	121531634	+	mm10_fantom5.99955	promoter	2	1	1	1	0	0	0	0	0	0	Gencode,F5promoter
chr3	121531618	121536206	+	A530020G20Rik	antisense	2	1	6	0.035527	0	0	0	0	1	0.000218	Gencode,F5promoter,EPD
chr3	121531653	121531678	+	mm10_fantom5.99956	promoter	2	1	1	1	0	0	0	0	0	0	Gencode,F5promoter
chr3	121532204	121532215	-	mm10_fantom5.99957	promoter	2	1	1	1	0	0	0	0	0	0	Gencode,F5promoter
chr3	121532240	121532269	-	mm10_fantom5.99958	promoter	2	1	1	1	0	0	0	0	0	0	Gencode,F5promoter
chr3	121532271	121532341	-	mm10_fantom5.99959	promoter	2	1	1	1	0	0	0	0	1	0.014286	Gencode,F5promoter,EPD
chr3	121532279	121532280	-	mm10_epd.12528	promoter	2	1	1	1	0	0	0	0	1	1	Gencode,F5promoter,EPD
chr3	121532655	121532667	+	mm10_fantom5.99960	promoter	1	1	1	1	0	0	0	0	0	0	Gencode,F5promoter
chr3	121547823	121548460	.	mm10_enhancer.28111	enhancer	0	0	5	0.050235	1	1	0	0	0	0	F5promoter,F5enhancer,NAST
chr3	121547850	121547855	-	mm10_fantom5.99961	promoter	0	0	1	1	1	1	0	0	0	0	F5promoter,F5enhancer,NAST
chr3	121548030	121548035	-	mm10_fantom5.99962	promoter	0	0	1	1	1	1	0	0	0	0	F5promoter,F5enhancer,NAST
chr3	121548097	121548106	-	mm10_fantom5.99963	promoter	0	0	1	1	1	1	0	0	0	0	F5promoter,F5enhancer,NAST
chr3	121548142	121548144	-	mm10_fantom5.99964	promoter	0	0	1	1	1	1	0	0	0	0	F5promoter,F5enhancer,NAST
chr3	121548153	121548164	-	mm10_fantom5.99965	promoter	0	0	1	1	1	1	0	0	0	0	F5promoter,F5enhancer,NAST
chr3	121553266	121553724	.	mm10_enhancer.28112	enhancer	0	0	0	0	1	1	0	0	0	0	F5enhancer
chr3	121559436	121559853	.	mm10_enhancer.28113	enhancer	0	0	0	0	1	1	0	0	0	0	F5enhancer
chr3	121570993	121571007	+	mm10_fantom5.99966	promoter	0	0	1	1	0	0	0	0	0	0	F5promoter
chr3	121571602	121571839	.	mm10_enhancer.28115	enhancer	0	0	2	0.139241	1	1	0	0	0	0	F5promoter,F5enhancer,NAST
chr3	121571605	121571615	-	mm10_fantom5.99967	promoter	0	0	1	1	1	1	0	0	0	0	F5promoter,F5enhancer,NAST
chr3	121571816	121571839	+	mm10_fantom5.99968	promoter	0	0	1	1	1	1	0	0	0	0	F5promoter,F5enhancer,NAST
chr3	121573998	121574279	.	mm10_enhancer.28116	enhancer	0	0	0	0	1	1	0	0	0	0	F5enhancer
chr3	121577062	121577570	.	mm10_enhancer.28117	enhancer	0	0	1	0.027559	1	1	0	0	0	0	F5promoter,F5enhancer,NAST
chr3	121577493	121577507	+	mm10_fantom5.99969	promoter	0	0	1	1	1	1	0	0	0	0	F5promoter,F5enhancer,NAST
chr3	121589378	121589390	-	mm10_fantom5.99970	promoter	0	0	1	1	0	0	0	0	0	0	F5promoter
chr3	121594279	121594288	+	mm10_nast.10006	NAST	0	0	0	0	0	0	1	1	0	0	NAST
chr3	121597238	121597559	.	mm10_enhancer.28118	enhancer	0	0	0	0	1	1	0	0	0	0	F5enhancer
chr3	121600514	121600663	.	mm10_enhancer.28119	enhancer	0	0	0	0	1	1	0	0	0	0	F5enhancer
chr3	121616078	121616086	-	mm10_fantom5.99971	promoter	0	0	1	1	0	0	0	0	0	0	F5promoter
chr3	121625761	121625985	.	mm10_enhancer.28121	enhancer	0	0	0	0	1	1	0	0	0	0	F5enhancer
chr3	121634935	121643485	-	A730020M07Rik	lincRNA	1	1	0	0	0	0	0	0	0	0	Gencode
chr3	121670761	121682982	+	4930432M17Rik	protein_coding	1	1	0	0	2	0.042059	0	0	0	0	Gencode,F5enhancer,EPD
chr3	121672461	121672692	.	mm10_enhancer.28122	enhancer	1	1	0	0	1	1	0	0	0	0	Gencode,F5enhancer,EPD
chr3	121675306	121675589	.	mm10_enhancer.28123	enhancer	1	1	0	0	1	1	0	0	0	0	Gencode,F5enhancer,EPD
chr3	121701500	121710246	-	Gm43608	lincRNA	1	1	0	0	0	0	0	0	0	0	Gencode
chr3	121711610	121712428	-	Gm43607	lincRNA	1	1	0	0	0	0	0	0	0	0	Gencode
chr3	121713386	121713663	.	mm10_enhancer.28124	enhancer	0	0	0	0	1	1	0	0	0	0	F5enhancer
chr3	121721594	121723402	-	Gm43823	TEC	1	1	1	0.003872	0	0	0	0	0	0	Gencode,F5promoter
chr3	121723395	121723409	-	mm10_fantom5.99972	promoter	1	0.5	1	1	0	0	0	0	0	0	Gencode,F5promoter
chr3	121723515	121723534	+	mm10_fantom5.99973	promoter	0	0	1	1	0	0	0	0	0	0	F5promoter
chr3	121723556	121723561	+	mm10_fantom5.99974	promoter	1	1	1	1	0	0	0	0	0	0	Gencode,F5promoter
chr3	121723580	121723585	+	mm10_fantom5.99975	promoter	1	1	1	1	0	0	0	0	0	0	Gencode,F5promoter
chr3	121723601	121723618	+	mm10_fantom5.99976	promoter	1	1	1	1	0	0	1	0.235294	1	0.058824	Gencode,F5promoter,NAST,EPD
chr3	121723605	121723609	+	mm10_nast.10007	NAST	1	1	1	1	0	0	1	1	1	0.25	Gencode,F5promoter,NAST,EPD
chr3	121723608	121723609	+	mm10_epd.12529	promoter	1	1	1	1	0	0	1	1	1	1	Gencode,F5promoter,NAST,EPD
chr3	121724811	121724826	+	mm10_fantom5.99977	promoter	1	1	1	1	0	0	0	0	0	0	Gencode,F5promoter
chr3	121725605	121725920	.	mm10_enhancer.28125	enhancer	1	1	0	0	1	1	0	0	0	0	Gencode,F5enhancer,EPD
chr3	121734620	121734628	+	mm10_fantom5.99978	promoter	1	1	1	1	0	0	0	0	0	0	Gencode,F5promoter
chr3	121734669	121734675	+	mm10_fantom5.99979	promoter	1	1	1	1	0	0	0	0	0	0	Gencode,F5promoter
chr3	121741405	121741633	.	mm10_enhancer.28126	enhancer	0	0	0	0	1	1	0	0	0	0	F5enhancer
chr3	121755043	121758646	-	Gm42777	TEC	1	1	1	0.003053	0	0	0	0	0	0	Gencode,F5promoter
chr3	121758544	121758555	-	mm10_fantom5.99980	promoter	1	1	1	1	0	0	0	0	0	0	Gencode,F5promoter
chr3	121762192	121764904	-	Gm43609	TEC	2	1	0	0	0	0	0	0	0	0	Gencode
chr3	121767748	121768001	.	mm10_enhancer.28127	enhancer	1	1	0	0	1	1	0	0	0	0	Gencode,F5enhancer,EPD
chr3	121787499	121788572	-	4633401B06Rik	TEC	2	1	1	0.005592	0	0	0	0	0	0	Gencode,F5promoter
chr3	121787810	121787816	-	mm10_fantom5.99981	promoter	2	1	1	1	0	0	0	0	0	0	Gencode,F5promoter
chr3	121814304	121814327	-	mm10_fantom5.99982	promoter	1	1	1	1	0	0	0	0	0	0	Gencode,F5promoter
chr3	121814794	121814816	-	mm10_fantom5.99983	promoter	1	1	1	1	0	0	0	0	0	0	Gencode,F5promoter
chr3	121814919	121814951	-	mm10_fantom5.99984	promoter	1	1	1	1	0	0	0	0	0	0	Gencode,F5promoter
chr3	121815137	121815153	-	mm10_fantom5.99985	promoter	1	1	1	1	0	0	0	0	0	0	Gencode,F5promoter
chr3	121815160	121815209	-	mm10_fantom5.99986	promoter	1	1	1	1	0	0	0	0	1	0.020408	Gencode,F5promoter,EPD
chr3	121815195	121815196	-	mm10_epd.12530	promoter	1	1	1	1	0	0	0	0	1	1	Gencode,F5promoter,EPD
chr3	121815212	121815225	-	mm10_fantom5.99987	promoter	1	1	1	1	0	0	0	0	0	0	Gencode,F5promoter
chr3	121815415	121815506	-	mm10_fantom5.99988	promoter	0	0	1	1	0	0	0	0	0	0	F5promoter
chr3	121815947	121816064	.	mm10_enhancer.28128	enhancer	0	0	0	0	1	1	0	0	0	0	F5enhancer
chr3	121823443	121823849	-	Gm42776	processed_pseudogene	1	1	0	0	0	0	0	0	0	0	Gencode
chr3	121823928	121823931	+	mm10_fantom5.99989	promoter	0	0	1	1	0	0	0	0	0	0	F5promoter
chr3	121838108	121838116	-	mm10_fantom5.99990	promoter	0	0	1	1	0	0	0	0	0	0	F5promoter
chr3	121841555	121841757	.	mm10_enhancer.28129	enhancer	0	0	0	0	1	1	0	0	0	0	F5enhancer
chr3	121847086	121847090	-	mm10_fantom5.99991	promoter	0	0	1	1	0	0	0	0	0	0	F5promoter
chr3	121847148	121847176	-	mm10_fantom5.99992	promoter	0	0	1	1	0	0	0	0	0	0	F5promoter
chr3	121847189	121847198	-	mm10_fantom5.99993	promoter	0	0	1	1	0	0	0	0	0	0	F5promoter
chr3	121851176	121851189	+	mm10_fantom5.99994	promoter	0	0	1	1	0	0	0	0	0	0	F5promoter
chr3	121853688	121853813	.	mm10_enhancer.28130	enhancer	0	0	0	0	1	1	0	0	0	0	F5enhancer
chr3	121862841	121863218	+	Gm42593	processed_pseudogene	1	1	0	0	0	0	0	0	0	0	Gencode
chr3	121865240	121865383	.	mm10_enhancer.28131	enhancer	0	0	0	0	1	1	0	0	0	0	F5enhancer
chr3	121890770	121890777	+	mm10_fantom5.99995	promoter	0	0	1	1	0	0	0	0	0	0	F5promoter
chr3	121900536	121900564	-	mm10_fantom5.99996	promoter	0	0	1	1	0	0	0	0	0	0	F5promoter
chr3	121903307	121903592	.	mm10_enhancer.28132	enhancer	0	0	0	0	1	1	0	0	0	0	F5enhancer
chr3	121914528	121914704	.	mm10_enhancer.28133	enhancer	0	0	0	0	1	1	0	0	0	0	F5enhancer
chr3	121915351	121915473	.	mm10_enhancer.28134	enhancer	0	0	0	0	1	1	0	0	0	0	F5enhancer
chr3	121917749	121917856	.	mm10_enhancer.28135	enhancer	0	0	0	0	1	1	0	0	0	0	F5enhancer
chr3	121953185	121953198	+	mm10_fantom5.99997	promoter	1	1	1	1	0	0	0	0	0	0	Gencode,F5promoter
chr3	121953213	121953295	+	mm10_fantom5.99998	promoter	1	1	1	1	0	0	0	0	1	0.012195	Gencode,F5promoter,EPD
chr3	121953254	121953255	+	mm10_epd.12531	promoter	1	1	1	1	0	0	0	0	1	1	Gencode,F5promoter,EPD
chr3	121953326	121953345	+	mm10_fantom5.99999	promoter	1	1	1	1	0	0	0	0	0	0	Gencode,F5promoter
chr3	121967822	121967838	+	mm10_fantom5.100000	promoter	1	1	1	1	0	0	1	0.4375	0	0	Gencode,F5promoter,NAST
chr3	121967823	121967830	+	mm10_nast.10008	NAST	1	1	1	1	0	0	1	1	0	0	Gencode,F5promoter,NAST
chr3	121989268	121989272	+	mm10_fantom5.100001	promoter	1	1	1	1	0	0	0	0	0	0	Gencode,F5promoter
chr3	121993660	121993661	+	mm10_epd.12532	promoter	1	1	0	0	0	0	0	0	1	1	Gencode,EPD
chr3	122000158	122000171	+	mm10_fantom5.100002	promoter	1	1	1	1	0	0	0	0	0	0	Gencode,F5promoter
chr3	122023829	122027071	+	Gm42544	TEC	1	1	0	0	0	0	0	0	0	0	Gencode
chr3	122044428	122044469	+	mm10_fantom5.100003	promoter	1	0.658537	1	1	0	0	0	0	0	0	Gencode,F5promoter
chr3	122044471	122044491	+	mm10_fantom5.100004	promoter	1	1	1	1	0	0	0	0	1	0.05	Gencode,F5promoter,EPD
chr3	122044484	122044485	+	mm10_epd.12533	promoter	1	1	1	1	0	0	0	0	1	1	Gencode,F5promoter,EPD
chr3	122049178	122049480	.	mm10_enhancer.28136	enhancer	1	1	0	0	1	1	0	0	0	0	Gencode,F5enhancer,EPD
chr3	122076925	122076970	+	mm10_fantom5.100005	promoter	1	1	1	1	0	0	0	0	0	0	Gencode,F5promoter
chr3	122077148	122077159	+	mm10_fantom5.100006	promoter	1	1	1	1	0	0	0	0	0	0	Gencode,F5promoter
chr3	122078165	122078540	.	mm10_enhancer.28137	enhancer	1	1	0	0	1	1	0	0	0	0	Gencode,F5enhancer,EPD
chr3	122082516	122082627	.	mm10_enhancer.28138	enhancer	1	1	1	0.054054	1	1	0	0	0	0	Gencode,F5promoter,F5enhancer
chr3	122082621	122082627	+	mm10_fantom5.100007	promoter	1	1	1	1	1	1	0	0	0	0	Gencode,F5promoter,F5enhancer
chr3	122107565	122107692	.	mm10_enhancer.28139	enhancer	1	1	0	0	1	1	0	0	0	0	Gencode,F5enhancer,EPD
chr3	122122445	122122741	.	mm10_enhancer.28140	enhancer	1	1	0	0	1	1	0	0	0	0	Gencode,F5enhancer,EPD
chr3	122130921	122131239	.	mm10_enhancer.28141	enhancer	2	1	0	0	1	1	0	0	0	0	Gencode,F5enhancer,EPD
chr3	122131988	122132002	+	mm10_fantom5.100008	promoter	2	1	1	1	0	0	0	0	0	0	Gencode,F5promoter
chr3	122152207	122152619	-	Gm43157	processed_pseudogene	3	1	0	0	0	0	0	0	0	0	Gencode
chr3	122173738	122173756	+	mm10_fantom5.100009	promoter	2	1	1	1	0	0	0	0	0	0	Gencode,F5promoter
chr3	122173758	122173772	+	mm10_fantom5.100010	promoter	2	1	1	1	0	0	0	0	0	0	Gencode,F5promoter
chr3	122183497	122185004	-	Gm9361	processed_pseudogene	2	1	0	0	0	0	0	0	0	0	Gencode
chr3	122195084	122195087	-	mm10_fantom5.100011	promoter	1	1	1	1	0	0	0	0	0	0	Gencode,F5promoter
chr3	122199185	122199286	.	mm10_enhancer.28142	enhancer	1	1	0	0	1	1	0	0	0	0	Gencode,F5enhancer,EPD
chr3	122202604	122202728	.	mm10_enhancer.28143	enhancer	1	1	0	0	1	1	0	0	0	0	Gencode,F5enhancer,EPD
chr3	122210240	122210256	.	mm10_enhancer.28144	enhancer	1	1	0	0	1	1	0	0	0	0	Gencode,F5enhancer,EPD
chr3	122211144	122211193	-	mm10_fantom5.100012	promoter	1	1	1	1	1	1	0	0	0	0	Gencode,F5promoter,F5enhancer
chr3	122211144	122211527	.	mm10_enhancer.28145	enhancer	1	1	1	0.127937	1	1	0	0	0	0	Gencode,F5promoter,F5enhancer
chr3	122211635	122211988	.	mm10_enhancer.28146	enhancer	1	1	0	0	1	1	0	0	0	0	Gencode,F5enhancer,EPD
chr3	122230194	122231196	-	Gm4609	processed_pseudogene	1	1	0	0	0	0	0	0	0	0	Gencode
chr3	122232534	122232636	-	Gm22903	miRNA	1	1	0	0	0	0	0	0	0	0	Gencode
chr3	122239792	122239803	-	mm10_fantom5.100013	promoter	0	0	1	1	0	0	0	0	0	0	F5promoter
chr3	122243103	122243129	+	mm10_fantom5.100014	promoter	0	0	1	1	0	0	0	0	0	0	F5promoter
chr3	122243516	122243697	.	mm10_enhancer.28147	enhancer	0	0	0	0	1	1	0	0	0	0	F5enhancer
chr3	122243712	122244025	.	mm10_enhancer.28148	enhancer	0	0	0	0	1	1	0	0	0	0	F5enhancer
chr3	122245219	122245229	-	mm10_fantom5.100015	promoter	0	0	1	1	0	0	0	0	0	0	F5promoter
chr3	122245302	122245332	-	mm10_fantom5.100016	promoter	0	0	1	1	0	0	1	0.4	0	0	F5promoter,NAST,EPD
chr3	122245314	122245326	-	mm10_nast.10009	NAST	0	0	1	1	0	0	1	1	0	0	F5promoter,NAST,EPD
chr3	122245476	122245550	+	mm10_fantom5.100017	promoter	0	0	1	1	0	0	0	0	0	0	F5promoter
chr3	122245563	122245578	+	mm10_fantom5.100018	promoter	1	1	1	1	0	0	0	0	0	0	Gencode,F5promoter
chr3	122245581	122245608	+	mm10_fantom5.100019	promoter	1	1	1	1	0	0	0	0	1	0.037037	Gencode,F5promoter,EPD
chr3	122245597	122245598	+	mm10_epd.12534	promoter	1	1	1	1	0	0	0	0	1	1	Gencode,F5promoter,EPD
chr3	122245610	122245622	+	mm10_fantom5.100020	promoter	1	1	1	1	0	0	0	0	0	0	Gencode,F5promoter
chr3	122245625	122245722	+	mm10_fantom5.100021	promoter	1	1	1	1	0	0	0	0	0	0	Gencode,F5promoter
chr3	122245743	122245744	+	mm10_fantom5.100022	promoter	1	1	1	1	0	0	0	0	0	0	Gencode,F5promoter
chr3	122245776	122245829	+	mm10_fantom5.100023	promoter	1	1	1	1	0	0	0	0	0	0	Gencode,F5promoter
chr3	122245910	122245921	+	mm10_fantom5.100024	promoter	1	1	1	1	0	0	0	0	0	0	Gencode,F5promoter
chr3	122247400	122247743	.	mm10_enhancer.28149	enhancer	1	1	0	0	1	1	0	0	0	0	Gencode,F5enhancer,EPD
chr3	122247888	122248110	.	mm10_enhancer.28150	enhancer	1	1	0	0	1	1	0	0	0	0	Gencode,F5enhancer,EPD
chr3	122256686	122256691	+	mm10_fantom5.100025	promoter	2	1	1	1	0	0	0	0	0	0	Gencode,F5promoter
chr3	122256727	122257219	+	Gm6061	transcribed_processed_pseudogene	3	1	0	0	0	0	0	0	0	0	Gencode
chr3	122259494	122259496	+	mm10_fantom5.100026	promoter	2	1	1	1	0	0	0	0	0	0	Gencode,F5promoter
chr3	122261495	122261505	+	mm10_fantom5.100027	promoter	2	1	1	1	0	0	0	0	0	0	Gencode,F5promoter
chr3	122262657	122262697	+	mm10_fantom5.100028	promoter	2	1	1	1	0	0	0	0	0	0	Gencode,F5promoter
chr3	122266552	122266576	+	mm10_fantom5.100029	promoter	2	1	1	1	0	0	0	0	0	0	Gencode,F5promoter
chr3	122268273	122268321	+	mm10_fantom5.100030	promoter	2	1	1	1	0	0	0	0	0	0	Gencode,F5promoter
chr3	122274371	122274415	+	mm10_fantom5.100031	promoter	2	1	1	1	0	0	2	0.363636	1	0.022727	Gencode,F5promoter,NAST,EPD
chr3	122274374	122274376	+	mm10_nast.10010	NAST	1	1	1	1	0	0	1	1	0	0	Gencode,F5promoter,NAST
chr3	122274387	122285271	+	Dnttip2	protein_coding	2	1	2	0.005053	0	0	3	0.002021	1	9.2e-05	Gencode,F5promoter,NAST,EPD
chr3	122274395	122274396	+	mm10_epd.12535	promoter	2	1	1	1	0	0	1	1	1	1	Gencode,F5promoter,NAST,EPD
chr3	122274395	122274409	+	mm10_nast.10011	NAST	2	1	1	1	0	0	1	1	1	0.071429	Gencode,F5promoter,NAST,EPD
chr3	122275553	122275580	+	mm10_fantom5.100032	promoter	2	1	1	1	0	0	0	0	0	0	Gencode,F5promoter
chr3	122276273	122276278	+	mm10_nast.10012	NAST	2	1	0	0	0	0	1	1	0	0	Gencode,NAST
chr3	122276325	122276328	+	mm10_nast.10013	NAST	2	1	0	0	0	0	1	1	0	0	Gencode,NAST
chr3	122293438	122303613	+	Gm40190	lincRNA	4	1	1	0.000983	2	0.032039	0	0	0	0	Gencode,F5promoter,F5enhancer
chr3	122293584	122293703	-	Mir760	miRNA	3	1	0	0	0	0	0	0	0	0	Gencode
chr3	122294150	122294160	+	mm10_fantom5.100033	promoter	2	1	1	1	0	0	0	0	0	0	Gencode,F5promoter
chr3	122297497	122297623	.	mm10_enhancer.28151	enhancer	2	1	0	0	1	1	0	0	0	0	Gencode,F5enhancer,EPD
chr3	122301447	122301647	.	mm10_enhancer.28152	enhancer	2	1	0	0	1	1	0	0	0	0	Gencode,F5enhancer,EPD
chr3	122322247	122322629	.	mm10_enhancer.28153	enhancer	1	1	0	0	1	1	0	0	0	0	Gencode,F5enhancer,EPD
chr3	122339619	122339762	.	mm10_enhancer.28154	enhancer	1	1	0	0	1	1	0	0	0	0	Gencode,F5enhancer,EPD
chr3	122343501	122343556	.	mm10_enhancer.28155	enhancer	1	1	0	0	1	1	0	0	0	0	Gencode,F5enhancer,EPD
chr3	122346712	122346873	.	mm10_enhancer.28156	enhancer	1	1	0	0	1	1	0	0	0	0	Gencode,F5enhancer,EPD
chr3	122372813	122372853	-	mm10_fantom5.100034	promoter	1	1	1	1	1	0.5	0	0	0	0	Gencode,F5promoter,F5enhancer
chr3	122372833	122373035	.	mm10_enhancer.28158	enhancer	1	1	1	0.09901	1	1	0	0	0	0	Gencode,F5promoter,F5enhancer
chr3	122378730	122378923	.	mm10_enhancer.28159	enhancer	2	1	0	0	1	1	0	0	0	0	Gencode,F5enhancer,EPD
chr3	122391227	122391267	-	mm10_fantom5.100035	promoter	2	1	1	1	0	0	0	0	0	0	Gencode,F5promoter
chr3	122391842	122391862	-	mm10_fantom5.100036	promoter	1	1	1	1	0	0	0	0	0	0	Gencode,F5promoter
chr3	122391993	122391998	-	mm10_fantom5.100037	promoter	1	1	1	1	0	0	0	0	0	0	Gencode,F5promoter
chr3	122402275	122402447	.	mm10_enhancer.28160	enhancer	1	1	0	0	1	1	0	0	0	0	Gencode,F5enhancer,EPD
chr3	122403809	122404247	.	mm10_enhancer.28161	enhancer	1	1	0	0	1	1	0	0	0	0	Gencode,F5enhancer,EPD
chr3	122406449	122406800	.	mm10_enhancer.28162	enhancer	1	1	0	0	1	1	0	0	0	0	Gencode,F5enhancer,EPD
chr3	122407795	122407966	.	mm10_enhancer.28163	enhancer	1	1	0	0	1	1	0	0	0	0	Gencode,F5enhancer,EPD
chr3	122408830	122408847	-	mm10_fantom5.100038	promoter	1	1	1	1	0	0	0	0	0	0	Gencode,F5promoter
chr3	122419739	122419754	+	mm10_fantom5.100039	promoter	1	1	1	1	0	0	0	0	0	0	Gencode,F5promoter
chr3	122419772	122419778	+	mm10_nast.10014	NAST	1	1	1	1	0	0	1	1	0	0	Gencode,F5promoter,NAST
chr3	122419772	122419787	+	mm10_fantom5.100040	promoter	1	1	1	1	0	0	1	0.4	0	0	Gencode,F5promoter,NAST
chr3	122419793	122419806	+	mm10_fantom5.100041	promoter	1	1	1	1	0	0	0	0	0	0	Gencode,F5promoter
chr3	122419866	122419872	+	mm10_fantom5.100042	promoter	1	1	1	1	0	0	0	0	0	0	Gencode,F5promoter
chr3	122419985	122420000	+	mm10_fantom5.100043	promoter	1	1	1	1	0	0	1	0.266667	1	0.066667	Gencode,F5promoter,NAST,EPD
chr3	122419990	122419994	+	mm10_nast.10015	NAST	1	1	1	1	0	0	1	1	1	0.25	Gencode,F5promoter,NAST,EPD
chr3	122419992	122419993	+	mm10_epd.12536	promoter	1	1	1	1	0	0	1	1	1	1	Gencode,F5promoter,NAST,EPD
chr3	122420593	122421230	.	mm10_enhancer.28164	enhancer	1	1	0	0	1	1	0	0	0	0	Gencode,F5enhancer,EPD
chr3	122433149	122433298	.	mm10_enhancer.28165	enhancer	2	1	0	0	1	1	0	0	0	0	Gencode,F5enhancer,EPD
chr3	122459034	122459331	.	mm10_enhancer.28166	enhancer	2	1	0	0	1	1	0	0	0	0	Gencode,F5enhancer,EPD
chr3	122464726	122464882	+	Gm25153	snRNA	2	1	0	0	0	0	0	0	0	0	Gencode
chr3	122473889	122474616	.	mm10_enhancer.28167	enhancer	1	1	0	0	1	1	0	0	0	0	Gencode,F5enhancer,EPD
chr3	122480511	122480927	.	mm10_enhancer.28168	enhancer	1	1	0	0	1	1	0	0	0	0	Gencode,F5enhancer,EPD
chr3	122482396	122482787	.	mm10_enhancer.28169	enhancer	1	1	0	0	1	1	0	0	0	0	Gencode,F5enhancer,EPD
chr3	122483771	122483794	+	mm10_fantom5.100044	promoter	1	1	1	1	0	0	0	0	0	0	Gencode,F5promoter
chr3	122504659	122504666	+	mm10_fantom5.100045	promoter	1	1	1	1	0	0	0	0	0	0	Gencode,F5promoter
chr3	122508859	122509246	.	mm10_enhancer.28170	enhancer	1	1	0	0	1	1	0	0	0	0	Gencode,F5enhancer,EPD
chr3	122510234	122510536	.	mm10_enhancer.28171	enhancer	1	1	0	0	1	1	0	0	0	0	Gencode,F5enhancer,EPD
chr3	122510878	122510882	+	mm10_fantom5.100046	promoter	1	1	1	1	0	0	0	0	0	0	Gencode,F5promoter
chr3	122511199	122511220	+	mm10_fantom5.100047	promoter	1	1	1	1	0	0	0	0	0	0	Gencode,F5promoter
chr3	122511272	122511284	+	mm10_fantom5.100048	promoter	1	1	1	1	0	0	0	0	0	0	Gencode,F5promoter
chr3	122511955	122511958	+	mm10_fantom5.100049	promoter	1	1	1	1	0	0	0	0	0	0	Gencode,F5promoter
chr3	122512170	122512206	+	mm10_fantom5.100050	promoter	1	1	1	1	0	0	0	0	0	0	Gencode,F5promoter
chr3	122512999	122513049	-	mm10_fantom5.100051	promoter	1	1	1	1	0	0	0	0	0	0	Gencode,F5promoter
chr3	122522284	122522636	.	mm10_enhancer.28172	enhancer	1	1	0	0	1	1	0	0	0	0	Gencode,F5enhancer,EPD
chr3	122537718	122537828	.	mm10_enhancer.28173	enhancer	0	0	0	0	1	1	0	0	0	0	F5enhancer
chr3	122539544	122539549	-	mm10_fantom5.100052	promoter	1	1	1	1	0	0	0	0	0	0	Gencode,F5promoter
chr3	122541624	122541681	-	mmu-mir-7657	miRNA	2	1	0	0	0	0	0	0	0	0	Gencode
chr3	122551534	122551541	-	mm10_fantom5.100053	promoter	1	1	1	1	0	0	0	0	0	0	Gencode,F5promoter
chr3	122552338	122552341	-	mm10_fantom5.100054	promoter	1	1	1	1	0	0	0	0	0	0	Gencode,F5promoter
chr3	122559099	122559116	-	mm10_fantom5.100055	promoter	1	1	1	1	0	0	0	0	0	0	Gencode,F5promoter
chr3	122566463	122566750	.	mm10_enhancer.28174	enhancer	2	1	1	0.069686	1	1	0	0	0	0	Gencode,F5promoter,F5enhancer
chr3	122566719	122566739	+	mm10_fantom5.100056	promoter	2	1	1	1	1	1	0	0	0	0	Gencode,F5promoter,F5enhancer
chr3	122568785	122568808	-	mm10_fantom5.100057	promoter	2	1	1	1	0	0	0	0	0	0	Gencode,F5promoter
chr3	122569710	122569749	-	mm10_fantom5.100058	promoter	2	1	1	1	0	0	0	0	0	0	Gencode,F5promoter
chr3	122572799	122573274	.	mm10_enhancer.28175	enhancer	2	1	0	0	1	1	0	0	0	0	Gencode,F5enhancer,EPD
chr3	122573435	122573840	.	mm10_enhancer.28176	enhancer	2	1	0	0	1	1	0	0	0	0	Gencode,F5enhancer,EPD
chr3	122574523	122577072	-	Gm42994	TEC	3	1	0	0	0	0	0	0	0	0	Gencode
chr3	122590198	122590211	-	mm10_fantom5.100059	promoter	1	1	1	1	0	0	0	0	0	0	Gencode,F5promoter
chr3	122612221	122612226	-	mm10_fantom5.100060	promoter	1	1	1	1	0	0	0	0	0	0	Gencode,F5promoter
chr3	122618575	122618760	.	mm10_enhancer.28177	enhancer	1	1	0	0	1	1	0	0	0	0	Gencode,F5enhancer,EPD
chr3	122619442	122619463	-	mm10_fantom5.100061	promoter	1	1	1	1	0	0	0	0	0	0	Gencode,F5promoter
chr3	122619663	122619680	-	mm10_fantom5.100062	promoter	1	1	1	1	0	0	1	0.176471	0	0	Gencode,F5promoter,NAST
chr3	122619667	122619670	-	mm10_nast.10016	NAST	1	1	1	1	0	0	1	1	0	0	Gencode,F5promoter,NAST
chr3	122619683	122619698	-	mm10_fantom5.100063	promoter	1	1	1	1	0	0	1	0.133333	1	0.066667	Gencode,F5promoter,NAST,EPD
chr3	122619689	122619690	-	mm10_epd.12537	promoter	1	1	1	1	0	0	1	1	1	1	Gencode,F5promoter,NAST,EPD
chr3	122619689	122619691	-	mm10_nast.10017	NAST	1	1	1	1	0	0	1	1	1	0.5	Gencode,F5promoter,NAST,EPD
chr3	122619712	122619723	-	mm10_fantom5.100064	promoter	1	0.272727	1	1	0	0	0	0	0	0	Gencode,F5promoter
chr3	122619737	122619748	-	mm10_fantom5.100065	promoter	0	0	1	1	0	0	0	0	0	0	F5promoter
chr3	122620650	122621051	.	mm10_enhancer.28178	enhancer	0	0	0	0	1	1	0	0	0	0	F5enhancer
chr3	122622254	122630168	-	Gm43568	lincRNA	1	1	1	0.002906	0	0	0	0	0	0	Gencode,F5promoter
chr3	122629743	122629766	-	mm10_fantom5.100066	promoter	1	1	1	1	0	0	0	0	0	0	Gencode,F5promoter
chr3	122632784	122633271	-	Gm5981	processed_pseudogene	1	1	0	0	0	0	0	0	0	0	Gencode
chr3	122690754	122690755	+	mm10_fantom5.100067	promoter	0	0	1	1	0	0	0	0	0	0	F5promoter
chr3	122724997	122725039	+	mm10_fantom5.100068	promoter	0	0	1	1	0	0	0	0	0	0	F5promoter
chr3	122728944	122728995	+	mm10_fantom5.100069	promoter	1	0.960784	1	1	0	0	0	0	1	0.019608	Gencode,F5promoter,EPD
chr3	122728988	122728989	+	mm10_epd.12538	promoter	1	1	1	1	0	0	0	0	1	1	Gencode,F5promoter,EPD
chr3	122729004	122729015	+	mm10_fantom5.100070	promoter	1	1	1	1	0	0	0	0	0	0	Gencode,F5promoter
chr3	122729119	122729134	+	mm10_fantom5.100071	promoter	1	1	1	1	0	0	0	0	0	0	Gencode,F5promoter
chr3	122729163	122729182	+	mm10_fantom5.100072	promoter	1	1	1	1	0	0	1	0.368421	0	0	Gencode,F5promoter,NAST
chr3	122729168	122729175	+	mm10_nast.10018	NAST	1	1	1	1	0	0	1	1	0	0	Gencode,F5promoter,NAST
chr3	122729198	122729233	+	mm10_fantom5.100073	promoter	1	1	1	1	0	0	1	0.114286	0	0	Gencode,F5promoter,NAST
chr3	122729219	122729223	+	mm10_nast.10019	NAST	1	1	1	1	0	0	1	1	0	0	Gencode,F5promoter,NAST
chr3	122729709	122729735	+	mm10_fantom5.100074	promoter	1	1	1	1	0	0	0	0	0	0	Gencode,F5promoter
chr3	122729850	122729869	+	mm10_fantom5.100075	promoter	1	1	1	1	0	0	0	0	0	0	Gencode,F5promoter
chr3	122729870	122729894	+	mm10_fantom5.100076	promoter	1	1	1	1	0	0	0	0	0	0	Gencode,F5promoter
chr3	122729918	122729929	+	mm10_fantom5.100077	promoter	1	1	1	1	0	0	0	0	0	0	Gencode,F5promoter
chr3	122730047	122730057	+	mm10_fantom5.100078	promoter	1	1	1	1	0	0	0	0	0	0	Gencode,F5promoter
chr3	122730113	122730119	+	mm10_fantom5.100079	promoter	1	1	1	1	0	0	0	0	0	0	Gencode,F5promoter
chr3	122730136	122730153	+	mm10_fantom5.100080	promoter	1	1	1	1	0	0	0	0	0	0	Gencode,F5promoter
chr3	122730216	122730239	+	mm10_fantom5.100081	promoter	1	1	1	1	0	0	0	0	0	0	Gencode,F5promoter
chr3	122730252	122730261	+	mm10_fantom5.100082	promoter	1	1	1	1	0	0	0	0	0	0	Gencode,F5promoter
chr3	122732050	122732365	.	mm10_enhancer.28179	enhancer	1	1	0	0	1	1	0	0	0	0	Gencode,F5enhancer,EPD
chr3	122763771	122764254	.	mm10_enhancer.28180	enhancer	2	1	0	0	1	1	0	0	0	0	Gencode,F5enhancer,EPD
chr3	122788220	122788514	-	Gm34139	transcribed_processed_pseudogene	3	1	0	0	0	0	0	0	0	0	Gencode
chr3	122801985	122801992	-	mm10_fantom5.100083	promoter	2	1	1	1	0	0	0	0	0	0	Gencode,F5promoter
chr3	122801993	122802008	-	mm10_fantom5.100084	promoter	2	1	1	1	0	0	0	0	0	0	Gencode,F5promoter
chr3	122802012	122802018	-	mm10_fantom5.100085	promoter	2	1	1	1	0	0	0	0	0	0	Gencode,F5promoter
chr3	122802019	122802045	-	mm10_fantom5.100086	promoter	2	1	1	1	0	0	0	0	0	0	Gencode,F5promoter
chr3	122834349	122834359	+	mm10_fantom5.100087	promoter	1	1	1	1	0	0	0	0	0	0	Gencode,F5promoter
chr3	122834495	122834503	+	mm10_fantom5.100088	promoter	1	1	1	1	0	0	0	0	0	0	Gencode,F5promoter
chr3	122834560	122834584	+	mm10_fantom5.100089	promoter	1	1	1	1	0	0	0	0	0	0	Gencode,F5promoter
chr3	122834754	122834771	+	mm10_fantom5.100090	promoter	1	1	1	1	0	0	0	0	0	0	Gencode,F5promoter
chr3	122834781	122834798	+	mm10_fantom5.100091	promoter	1	1	1	1	0	0	0	0	0	0	Gencode,F5promoter
chr3	122837776	122838100	.	mm10_enhancer.28181	enhancer	1	1	0	0	1	1	0	0	0	0	Gencode,F5enhancer,EPD
chr3	122856426	122856440	+	mm10_fantom5.100092	promoter	1	1	1	1	0	0	0	0	0	0	Gencode,F5promoter
chr3	122860269	122860270	+	mm10_fantom5.100093	promoter	0	0	1	1	0	0	0	0	0	0	F5promoter
chr3	122861912	122862372	+	Gm9364	processed_pseudogene	1	1	0	0	0	0	0	0	0	0	Gencode
chr3	122871573	122871582	-	mm10_fantom5.100094	promoter	1	1	1	1	0	0	0	0	0	0	Gencode,F5promoter
chr3	122871622	122871649	-	mm10_fantom5.100095	promoter	1	1	1	1	0	0	0	0	0	0	Gencode,F5promoter
chr3	122874177	122874561	.	mm10_enhancer.28182	enhancer	1	1	0	0	1	1	0	0	0	0	Gencode,F5enhancer,EPD
chr3	122877086	122877188	.	mm10_enhancer.28183	enhancer	1	1	0	0	1	1	0	0	0	0	Gencode,F5enhancer,EPD
chr3	122878996	122879238	.	mm10_enhancer.28184	enhancer	1	1	0	0	1	1	0	0	0	0	Gencode,F5enhancer,EPD
chr3	122885278	122885286	+	mm10_fantom5.100096	promoter	1	1	1	1	0	0	0	0	0	0	Gencode,F5promoter
chr3	122888343	122888623	.	mm10_enhancer.28185	enhancer	1	1	0	0	1	1	0	0	0	0	Gencode,F5enhancer,EPD
chr3	122895369	122895384	+	mm10_fantom5.100097	promoter	2	1	1	1	0	0	0	0	1	0.066667	Gencode,F5promoter,EPD
chr3	122895376	122895377	+	mm10_epd.12539	promoter	2	1	1	1	0	0	0	0	1	1	Gencode,F5promoter,EPD
chr3	122896733	122896773	+	mm10_fantom5.100098	promoter	2	1	1	1	0	0	0	0	0	0	Gencode,F5promoter
chr3	122899337	122899383	+	mm10_fantom5.100099	promoter	2	1	1	1	0	0	0	0	0	0	Gencode,F5promoter
chr3	122899443	122899459	+	mm10_fantom5.100100	promoter	2	1	1	1	0	0	0	0	0	0	Gencode,F5promoter
chr3	122899500	122899505	-	mm10_fantom5.100101	promoter	2	1	1	1	0	0	0	0	0	0	Gencode,F5promoter
chr3	122913069	122919360	-	Gm10959	protein_coding	2	1	0	0	0	0	0	0	0	0	Gencode
chr3	122921799	122922095	.	mm10_enhancer.28186	enhancer	1	1	0	0	1	1	0	0	0	0	Gencode,F5enhancer,EPD
chr3	122924103	122924145	-	mm10_fantom5.100102	promoter	1	0.309524	1	1	0	0	0	0	0	0	Gencode,F5promoter
chr3	122924202	122926184	+	1810037I17Rik	protein_coding	1	1	2	0.0444	0	0	4	0.010091	1	0.000505	Gencode,F5promoter,NAST,EPD
chr3	122924353	122924402	+	mm10_fantom5.100103	promoter	1	1	1	1	0	0	1	0.265306	0	0	Gencode,F5promoter,NAST
chr3	122924383	122924396	+	mm10_nast.10020	NAST	1	1	1	1	0	0	1	1	0	0	Gencode,F5promoter,NAST
chr3	122924420	122924459	+	mm10_fantom5.100104	promoter	1	1	1	1	0	0	3	0.179487	1	0.025641	Gencode,F5promoter,NAST,EPD
chr3	122924428	122924431	+	mm10_nast.10021	NAST	1	1	1	1	0	0	1	1	0	0	Gencode,F5promoter,NAST
chr3	122924431	122924432	+	mm10_nast.10022	NAST	1	1	1	1	0	0	1	1	1	1	Gencode,F5promoter,NAST,EPD
chr3	122924442	122924445	+	mm10_nast.10023	NAST	1	1	1	1	0	0	1	1	0	0	Gencode,F5promoter,NAST
chr3	122984272	122984296	-	mm10_fantom5.100105	promoter	1	1	1	1	0	0	0	0	0	0	Gencode,F5promoter
chr3	122984378	122984396	-	mm10_fantom5.100106	promoter	1	1	1	1	0	0	0	0	0	0	Gencode,F5promoter
chr3	122984404	122984512	-	mm10_fantom5.100107	promoter	1	0.981481	1	1	0	0	0	0	1	0.009259	Gencode,F5promoter,EPD
chr3	122984465	122984466	-	mm10_epd.12541	promoter	1	1	1	1	0	0	0	0	1	1	Gencode,F5promoter,EPD
chr3	122984693	122984722	+	mm10_fantom5.100108	promoter	0	0	1	1	0	0	1	0.551724	0	0	F5promoter,NAST,EPD
chr3	122984696	122984712	+	mm10_nast.10024	NAST	0	0	1	1	0	0	1	1	0	0	F5promoter,NAST,EPD
chr3	122995410	122999002	+	Gm43285	TEC	1	1	0	0	0	0	0	0	0	0	Gencode
chr3	123003060	123003289	.	mm10_enhancer.28187	enhancer	0	0	0	0	1	1	0	0	0	0	F5enhancer
chr3	123012367	123012689	.	mm10_enhancer.28188	enhancer	1	1	0	0	1	1	0	0	0	0	Gencode,F5enhancer,EPD
chr3	123015258	123015368	-	Gm22066	miRNA	2	1	0	0	0	0	0	0	0	0	Gencode
chr3	123016551	123016578	+	mm10_fantom5.100109	promoter	1	1	1	1	0	0	0	0	0	0	Gencode,F5promoter
chr3	123024852	123024856	-	mm10_fantom5.100110	promoter	1	1	1	1	0	0	0	0	0	0	Gencode,F5promoter
chr3	123026139	123026150	-	mm10_fantom5.100111	promoter	1	1	1	1	0	0	0	0	0	0	Gencode,F5promoter
chr3	123026202	123026215	-	mm10_fantom5.100112	promoter	1	1	1	1	0	0	0	0	0	0	Gencode,F5promoter
chr3	123033007	123033015	-	mm10_fantom5.100113	promoter	1	1	1	1	0	0	0	0	0	0	Gencode,F5promoter
chr3	123034884	123034895	-	mm10_fantom5.100114	promoter	1	1	1	1	0	0	0	0	0	0	Gencode,F5promoter
chr3	123034943	123034995	-	mm10_fantom5.100115	promoter	1	1	1	1	0	0	0	0	1	0.019231	Gencode,F5promoter,EPD
chr3	123034967	123034968	-	mm10_epd.12542	promoter	1	1	1	1	0	0	0	0	1	1	Gencode,F5promoter,EPD
chr3	123041051	123041053	-	mm10_fantom5.100116	promoter	0	0	1	1	0	0	0	0	0	0	F5promoter
chr3	123042904	123043179	.	mm10_enhancer.28189	enhancer	0	0	0	0	1	1	0	0	0	0	F5enhancer
chr3	123043311	123043735	-	Gm43286	processed_pseudogene	1	1	0	0	0	0	0	0	0	0	Gencode
chr3	123054153	123054470	.	mm10_enhancer.28190	enhancer	0	0	0	0	1	1	0	0	0	0	F5enhancer
chr3	123081006	123081173	.	mm10_enhancer.28191	enhancer	1	1	0	0	1	1	0	0	0	0	Gencode,F5enhancer,EPD
chr3	123085673	123085678	+	mm10_fantom5.100117	promoter	1	1	1	1	0	0	0	0	0	0	Gencode,F5promoter
chr3	123085926	123085947	-	mm10_fantom5.100118	promoter	1	1	1	1	0	0	0	0	0	0	Gencode,F5promoter
chr3	123093364	123093510	.	mm10_enhancer.28192	enhancer	1	1	0	0	1	1	0	0	0	0	Gencode,F5enhancer,EPD
chr3	123105282	123105285	-	mm10_fantom5.100119	promoter	1	1	1	1	0	0	0	0	0	0	Gencode,F5promoter
chr3	123112890	123112904	-	mm10_fantom5.100120	promoter	1	1	1	1	0	0	0	0	0	0	Gencode,F5promoter
chr3	123113567	123113578	-	mm10_fantom5.100121	promoter	1	1	1	1	0	0	0	0	0	0	Gencode,F5promoter
chr3	123113761	123113791	-	mm10_fantom5.100122	promoter	1	1	1	1	0	0	0	0	0	0	Gencode,F5promoter
chr3	123114238	123114255	-	mm10_fantom5.100123	promoter	1	1	1	1	0	0	0	0	0	0	Gencode,F5promoter
chr3	123114346	123114383	-	mm10_fantom5.100124	promoter	1	1	1	1	0	0	0	0	0	0	Gencode,F5promoter
chr3	123114473	123114495	-	mm10_fantom5.100125	promoter	1	1	1	1	0	0	0	0	0	0	Gencode,F5promoter
chr3	123116985	123116996	-	mm10_fantom5.100126	promoter	1	1	1	1	0	0	0	0	0	0	Gencode,F5promoter
chr3	123117013	123117051	-	mm10_fantom5.100127	promoter	1	1	1	1	0	0	0	0	0	0	Gencode,F5promoter
chr3	123117164	123117169	-	mm10_fantom5.100128	promoter	1	1	1	1	0	0	0	0	0	0	Gencode,F5promoter
chr3	123117195	123117198	-	mm10_fantom5.100129	promoter	1	1	1	1	0	0	0	0	0	0	Gencode,F5promoter
chr3	123117257	123117266	-	mm10_fantom5.100130	promoter	1	1	1	1	0	0	0	0	0	0	Gencode,F5promoter
chr3	123123936	123124297	.	mm10_enhancer.28193	enhancer	1	1	0	0	1	1	0	0	0	0	Gencode,F5enhancer,EPD
chr3	123142287	123142975	+	Gm43744	processed_pseudogene	2	1	0	0	0	0	0	0	0	0	Gencode
chr3	123163872	123164472	-	Gm43287	TEC	2	1	0	0	0	0	0	0	0	0	Gencode
chr3	123209399	123211947	-	Gm43283	TEC	2	1	0	0	0	0	0	0	0	0	Gencode
chr3	123225133	123225137	-	mm10_fantom5.100131	promoter	1	1	1	1	0	0	0	0	0	0	Gencode,F5promoter
chr3	123236111	123236122	-	mm10_fantom5.100132	promoter	1	1	1	1	0	0	0	0	0	0	Gencode,F5promoter
chr3	123236134	123236157	-	mm10_fantom5.100133	promoter	1	0.652174	1	1	0	0	1	0.695652	1	0.043478	Gencode,F5promoter,NAST,EPD
chr3	123236136	123236152	-	mm10_nast.10025	NAST	1	0.8125	1	1	0	0	1	1	1	0.0625	Gencode,F5promoter,NAST,EPD
chr3	123236150	123236151	-	mm10_epd.12543	promoter	0	0	1	1	0	0	1	1	1	1	NA
chr3	123264776	123264787	+	mm10_fantom5.100134	promoter	0	0	1	1	0	0	0	0	0	0	F5promoter
chr3	123264791	123264811	+	mm10_nast.10026	NAST	0	0	1	1	0	0	1	1	0	0	F5promoter,NAST,EPD
chr3	123264791	123264818	+	mm10_fantom5.100135	promoter	0	0	1	1	0	0	1	0.740741	0	0	F5promoter,NAST,EPD
chr3	123267181	123267202	+	mm10_fantom5.100136	promoter	0	0	1	1	0	0	0	0	0	0	F5promoter
chr3	123267208	123267221	+	mm10_fantom5.100137	promoter	0	0	1	1	0	0	0	0	0	0	F5promoter
chr3	123267445	123267500	+	mm10_fantom5.100138	promoter	1	0.836364	1	1	0	0	2	0.145455	1	0.018182	Gencode,F5promoter,NAST,EPD
chr3	123267473	123267479	+	mm10_nast.10027	NAST	1	1	1	1	0	0	1	1	1	0.166667	Gencode,F5promoter,NAST,EPD
chr3	123267478	123267479	+	mm10_epd.12544	promoter	1	1	1	1	0	0	1	1	1	1	Gencode,F5promoter,NAST,EPD
chr3	123267498	123267503	+	mm10_nast.10028	NAST	1	1	1	0.4	0	0	1	1	0	0	Gencode,F5promoter,NAST
chr3	123268062	123268186	.	mm10_enhancer.28194	enhancer	1	1	0	0	1	1	0	0	0	0	Gencode,F5enhancer,EPD
chr3	123269692	123269705	+	mm10_fantom5.100139	promoter	1	1	1	1	0	0	0	0	0	0	Gencode,F5promoter
chr3	123279164	123279165	+	mm10_epd.12545	promoter	1	1	0	0	0	0	0	0	1	1	Gencode,EPD
chr3	123293683	123293709	+	mm10_fantom5.100140	promoter	1	1	1	1	0	0	0	0	0	0	Gencode,F5promoter
chr3	123293758	123293806	+	mm10_fantom5.100141	promoter	1	1	1	1	0	0	0	0	0	0	Gencode,F5promoter
chr3	123325422	123325721	.	mm10_enhancer.28195	enhancer	1	1	0	0	1	1	0	0	0	0	Gencode,F5enhancer,EPD
chr3	123329210	123329557	.	mm10_enhancer.28196	enhancer	1	1	0	0	1	1	0	0	0	0	Gencode,F5enhancer,EPD
chr3	123355553	123355586	+	mm10_fantom5.100142	promoter	1	1	1	1	0	0	0	0	0	0	Gencode,F5promoter
chr3	123385668	123385672	-	mm10_fantom5.100143	promoter	1	1	1	1	0	0	0	0	0	0	Gencode,F5promoter
chr3	123385856	123385865	-	mm10_nast.10029	NAST	1	1	0	0	0	0	1	1	0	0	Gencode,NAST
chr3	123385925	123385993	-	mm10_fantom5.100144	promoter	1	1	1	1	0	0	1	0.088235	1	0.014706	Gencode,F5promoter,NAST,EPD
chr3	123385954	123385955	-	mm10_epd.12546	promoter	1	1	1	1	0	0	1	1	1	1	Gencode,F5promoter,NAST,EPD
chr3	123385954	123385960	-	mm10_nast.10030	NAST	1	1	1	1	0	0	1	1	1	0.166667	Gencode,F5promoter,NAST,EPD
chr3	123385994	123386010	-	mm10_fantom5.100145	promoter	1	1	1	1	0	0	0	0	0	0	Gencode,F5promoter
chr3	123391113	123391243	-	Gm22713	snRNA	1	1	0	0	0	0	0	0	0	0	Gencode
chr3	123429801	123429813	+	mm10_fantom5.100146	promoter	0	0	1	1	0	0	0	0	0	0	F5promoter
chr3	123435637	123435720	.	mm10_enhancer.28197	enhancer	0	0	0	0	1	1	0	0	0	0	F5enhancer
chr3	123444327	123447447	-	Gm43591	antisense	2	1	1	0.011859	0	0	0	0	1	0.000321	Gencode,F5promoter,EPD
chr3	123447118	123447155	+	mm10_fantom5.100147	promoter	2	1	1	1	0	0	0	0	1	0.027027	Gencode,F5promoter,EPD
chr3	123447140	123447141	+	mm10_epd.12547	promoter	2	1	1	1	0	0	0	0	1	1	Gencode,F5promoter,EPD
chr3	123471969	123472356	+	Gm43590	TEC	2	1	0	0	0	0	0	0	0	0	Gencode
chr3	123507551	123508404	-	Snhg8	processed_transcript	2	1	1	0.012896	0	0	1	0.026964	0	0	Gencode,F5promoter,NAST
chr3	123507936	123508066	-	Snora24	snoRNA	2	1	0	0	0	0	0	0	0	0	Gencode
chr3	123508327	123508350	-	mm10_nast.10031	NAST	1	1	1	0.478261	0	0	1	1	0	0	Gencode,F5promoter,NAST
chr3	123508330	123508341	-	mm10_fantom5.100148	promoter	1	1	1	1	0	0	1	1	0	0	Gencode,F5promoter,NAST
chr3	123508550	123508568	+	mm10_fantom5.100149	promoter	0	0	1	1	0	0	0	0	0	0	F5promoter
chr3	123508588	123508615	+	mm10_fantom5.100150	promoter	0	0	1	1	0	0	0	0	0	0	F5promoter
chr3	123508915	123508929	-	mm10_fantom5.100151	promoter	0	0	1	1	0	0	0	0	0	0	F5promoter
chr3	123509941	123510674	-	Gm9369	processed_pseudogene	1	1	0	0	0	0	0	0	0	0	Gencode
chr3	123619249	123619250	-	mm10_epd.12548	promoter	1	1	0	0	0	0	0	0	1	1	Gencode,EPD
chr3	123672380	123672400	-	mm10_fantom5.100152	promoter	1	1	1	1	0	0	0	0	0	0	Gencode,F5promoter
chr3	123685714	123687972	-	Gm42510	TEC	2	1	0	0	0	0	0	0	0	0	Gencode
chr3	123688685	123688686	-	mm10_fantom5.100153	promoter	1	1	1	1	0	0	0	0	0	0	Gencode,F5promoter
chr3	123690123	123690176	-	mm10_fantom5.100154	promoter	1	1	1	1	0	0	0	0	0	0	Gencode,F5promoter
chr3	123690741	123690800	-	mm10_fantom5.100155	promoter	1	1	1	1	0	0	0	0	0	0	Gencode,F5promoter
chr3	123690806	123690847	-	mm10_fantom5.100156	promoter	1	1	1	1	0	0	1	0.414634	0	0	Gencode,F5promoter,NAST
chr3	123690810	123690827	-	mm10_nast.10032	NAST	1	1	1	1	0	0	1	1	0	0	Gencode,F5promoter,NAST
chr3	123690850	123690883	-	mm10_fantom5.100157	promoter	1	0.090909	1	1	0	0	0	0	0	0	Gencode,F5promoter
chr3	123691014	123691031	+	mm10_fantom5.100158	promoter	0	0	1	1	0	0	0	0	0	0	F5promoter
chr3	123743296	123743403	-	Gm24456	snRNA	1	1	0	0	0	0	0	0	0	0	Gencode
chr3	123761249	123761299	+	mm10_fantom5.100159	promoter	0	0	1	1	0	0	0	0	0	0	F5promoter
chr3	123761326	123761927	+	Gm15400	processed_pseudogene	1	1	0	0	0	0	0	0	0	0	Gencode
chr3	123984096	123985104	-	Gm15399	processed_pseudogene	1	1	0	0	0	0	0	0	0	0	Gencode
chr3	124292075	124292505	+	Gm9372	transcribed_processed_pseudogene	2	1	0	0	0	0	0	0	0	0	Gencode
chr3	124300737	124300746	-	mm10_fantom5.100160	promoter	1	1	1	1	0	0	0	0	0	0	Gencode,F5promoter
chr3	124304183	124304430	-	Gm42824	processed_pseudogene	2	1	0	0	0	0	0	0	0	0	Gencode
chr3	124321031	124321113	+	mm10_fantom5.100161	promoter	1	1	1	1	0	0	0	0	1	0.012195	Gencode,F5promoter,EPD
chr3	124321051	124321052	+	mm10_epd.12549	promoter	1	1	1	1	0	0	0	0	1	1	Gencode,F5promoter,EPD
chr3	124321142	124321153	+	mm10_fantom5.100162	promoter	1	1	1	1	0	0	0	0	0	0	Gencode,F5promoter
chr3	124385500	124385513	+	mm10_nast.10033	NAST	0	0	0	0	0	0	1	1	0	0	NAST
chr3	124385666	124385997	+	Gm4617	processed_pseudogene	1	1	1	0.039275	0	0	2	0.060423	0	0	Gencode,F5promoter,NAST
chr3	124385667	124385680	+	mm10_fantom5.100163	promoter	1	1	1	1	0	0	0	0	0	0	Gencode,F5promoter
chr3	124385700	124385708	+	mm10_nast.10034	NAST	1	1	0	0	0	0	1	1	0	0	Gencode,NAST
chr3	124385797	124385809	+	mm10_nast.10035	NAST	1	1	0	0	0	0	1	1	0	0	Gencode,NAST
chr3	124398085	124398331	-	4921527H02Rik	TEC	1	1	0	0	0	0	0	0	0	0	Gencode
chr3	124398811	124399758	-	4921527H02Rik	TEC	1	1	0	0	0	0	0	0	0	0	Gencode
chr3	124410654	124410764	+	Gm22575	snRNA	2	1	0	0	0	0	0	0	0	0	Gencode
chr3	124420428	124422125	+	Gm42823	antisense	2	1	0	0	0	0	0	0	0	0	Gencode
chr3	124425989	124425996	-	mm10_fantom5.100164	promoter	1	1	1	1	0	0	0	0	1	0.142857	Gencode,F5promoter,EPD
chr3	124425990	124425991	-	mm10_epd.12550	promoter	1	1	1	1	0	0	0	0	1	1	Gencode,F5promoter,EPD
chr3	124426003	124426012	-	mm10_fantom5.100165	promoter	1	1	1	1	0	0	0	0	0	0	Gencode,F5promoter
chr3	124426026	124426031	-	mm10_fantom5.100166	promoter	1	1	1	1	0	0	0	0	0	0	Gencode,F5promoter
chr3	124442222	124442348	.	mm10_enhancer.28198	enhancer	0	0	0	0	1	1	0	0	0	0	F5enhancer
chr3	124501573	124501703	+	Gm22900	snoRNA	1	1	0	0	0	0	0	0	0	0	Gencode
chr3	124546906	124546940	.	mm10_enhancer.28199	enhancer	0	0	0	0	1	1	0	0	0	0	F5enhancer
chr3	124581076	124581097	-	mm10_fantom5.100167	promoter	1	1	1	1	0	0	0	0	0	0	Gencode,F5promoter
chr3	124588511	124589157	-	Gm9379	processed_pseudogene	1	1	0	0	0	0	0	0	0	0	Gencode
chr3	124589172	124589175	-	mm10_nast.10036	NAST	0	0	0	0	0	0	1	1	0	0	NAST
chr3	124782708	124783032	.	mm10_enhancer.28200	enhancer	0	0	0	0	1	1	0	0	0	0	F5enhancer
chr3	124848588	124848886	+	Gm23673	misc_RNA	2	1	0	0	0	0	0	0	0	0	Gencode
chr3	125216914	125219553	-	Gm42826	TEC	1	1	0	0	0	0	0	0	0	0	Gencode
chr3	125404072	125404131	+	mm10_fantom5.100168	promoter	1	0.949153	1	1	0	0	0	0	1	0.016949	Gencode,F5promoter,EPD
chr3	125404119	125404120	+	mm10_epd.12551	promoter	1	1	1	1	0	0	0	0	1	1	Gencode,F5promoter,EPD
chr3	125404325	125404340	+	mm10_fantom5.100169	promoter	1	1	1	1	0	0	0	0	0	0	Gencode,F5promoter
chr3	125423901	125424145	.	mm10_enhancer.28201	enhancer	1	1	0	0	1	1	0	0	0	0	Gencode,F5enhancer,EPD
chr3	125587810	125587811	+	mm10_fantom5.100170	promoter	1	1	1	1	0	0	0	0	0	0	Gencode,F5promoter
chr3	125657981	125657997	.	mm10_enhancer.28202	enhancer	1	1	0	0	1	1	0	0	0	0	Gencode,F5enhancer,EPD
chr3	125680979	125681033	+	mm10_fantom5.100171	promoter	1	1	1	1	0	0	0	0	1	0.018519	Gencode,F5promoter,EPD
chr3	125681014	125681015	+	mm10_epd.12552	promoter	1	1	1	1	0	0	0	0	1	1	Gencode,F5promoter,EPD
chr3	125935930	125935934	-	mm10_fantom5.100172	promoter	1	1	1	1	0	0	0	0	0	0	Gencode,F5promoter
chr3	125938484	125938496	-	mm10_fantom5.100173	promoter	1	1	1	1	0	0	0	0	0	0	Gencode,F5promoter
chr3	125938497	125938517	-	mm10_fantom5.100174	promoter	1	1	1	1	0	0	0	0	0	0	Gencode,F5promoter
chr3	125938522	125938536	-	mm10_fantom5.100175	promoter	1	1	1	1	0	0	0	0	0	0	Gencode,F5promoter
chr3	125938537	125938605	-	mm10_fantom5.100176	promoter	1	1	1	1	0	0	0	0	1	0.014706	Gencode,F5promoter,EPD
chr3	125938550	125938551	-	mm10_epd.12553	promoter	1	1	1	1	0	0	0	0	1	1	Gencode,F5promoter,EPD
chr3	125938606	125938617	-	mm10_fantom5.100177	promoter	1	1	1	1	0	0	0	0	0	0	Gencode,F5promoter
chr3	125956676	125956677	-	mm10_epd.12554	promoter	0	0	0	0	0	0	0	0	1	1	EPD
chr3	125978639	125978650	-	mm10_fantom5.100178	promoter	0	0	1	1	0	0	0	0	0	0	F5promoter
chr3	126106691	126106710	+	mm10_fantom5.100179	promoter	0	0	1	1	0	0	0	0	0	0	F5promoter
chr3	126152455	126152723	-	Gm26275	misc_RNA	1	1	0	0	0	0	0	0	0	0	Gencode
chr3	126226326	126228357	+	Gm42827	lincRNA	1	1	0	0	0	0	0	0	0	0	Gencode
chr3	126278029	126279275	+	Gm18916	processed_pseudogene	1	1	0	0	0	0	0	0	0	0	Gencode
chr3	126363871	126363872	+	mm10_epd.12555	promoter	1	1	0	0	0	0	0	0	1	1	Gencode,EPD
chr3	126363908	126363954	+	mm10_fantom5.100180	promoter	1	1	1	1	0	0	1	0.108696	0	0	Gencode,F5promoter,NAST
chr3	126363912	126363917	+	mm10_nast.10037	NAST	1	1	1	1	0	0	1	1	0	0	Gencode,F5promoter,NAST
chr3	126441011	126445066	+	Gm43327	TEC	1	1	0	0	0	0	0	0	0	0	Gencode
chr3	126447720	126447721	+	mm10_fantom5.100181	promoter	0	0	1	1	0	0	0	0	0	0	F5promoter
chr3	126447742	126447950	+	Gm20568	processed_pseudogene	1	1	0	0	0	0	0	0	0	0	Gencode
chr3	126520499	126520506	+	mm10_fantom5.100182	promoter	0	0	1	1	0	0	0	0	0	0	F5promoter
chr3	126589487	126589848	.	mm10_enhancer.28203	enhancer	0	0	0	0	1	1	0	0	0	0	F5enhancer
chr3	126596326	126596343	+	mm10_fantom5.100183	promoter	1	1	1	1	0	0	0	0	0	0	Gencode,F5promoter
chr3	126596352	126596372	+	mm10_fantom5.100184	promoter	1	1	1	1	0	0	1	0.6	0	0	Gencode,F5promoter,NAST
chr3	126596353	126596365	+	mm10_nast.10038	NAST	1	1	1	1	0	0	1	1	0	0	Gencode,F5promoter,NAST
chr3	126596408	126596419	+	mm10_fantom5.100185	promoter	1	1	1	1	0	0	0	0	0	0	Gencode,F5promoter
chr3	126596813	126596854	+	mm10_fantom5.100186	promoter	1	1	1	1	0	0	0	0	0	0	Gencode,F5promoter
chr3	126596961	126596986	+	mm10_fantom5.100187	promoter	1	1	1	1	0	0	0	0	0	0	Gencode,F5promoter
chr3	126596993	126597038	+	mm10_fantom5.100188	promoter	1	1	1	1	0	0	1	0.155556	1	0.022222	Gencode,F5promoter,NAST,EPD
chr3	126597002	126597009	+	mm10_nast.10039	NAST	1	1	1	1	0	0	1	1	0	0	Gencode,F5promoter,NAST
chr3	126597009	126597010	+	mm10_epd.12556	promoter	1	1	1	1	0	0	0	0	1	1	Gencode,F5promoter,EPD
chr3	126597102	126597113	+	mm10_fantom5.100189	promoter	1	1	1	1	0	0	0	0	0	0	Gencode,F5promoter
chr3	126597238	126597254	+	mm10_fantom5.100190	promoter	1	1	1	1	0	0	0	0	0	0	Gencode,F5promoter
chr3	126597299	126597413	+	mm10_fantom5.100191	promoter	1	1	1	1	0	0	0	0	0	0	Gencode,F5promoter
chr3	126597415	126597435	+	mm10_fantom5.100192	promoter	1	1	1	1	0	0	0	0	0	0	Gencode,F5promoter
chr3	126600028	126604461	+	Gm43011	TEC	2	1	0	0	0	0	0	0	0	0	Gencode
chr3	126607107	126607121	+	mm10_fantom5.100193	promoter	1	1	1	1	0	0	0	0	0	0	Gencode,F5promoter
chr3	126607275	126607516	.	mm10_enhancer.28204	enhancer	1	1	0	0	1	1	0	0	0	0	Gencode,F5enhancer,EPD
chr3	126611652	126612226	.	mm10_enhancer.28205	enhancer	1	1	1	0.052265	1	1	0	0	0	0	Gencode,F5promoter,F5enhancer
chr3	126611862	126611892	-	mm10_fantom5.100194	promoter	1	1	1	1	1	1	0	0	0	0	Gencode,F5promoter,F5enhancer
chr3	126625879	126628757	+	Gm43010	TEC	2	1	0	0	1	0.09312	0	0	0	0	Gencode,F5enhancer,EPD
chr3	126628489	126628868	.	mm10_enhancer.28206	enhancer	2	1	0	0	1	1	0	0	0	0	Gencode,F5enhancer,EPD
chr3	126638416	126638593	.	mm10_enhancer.28207	enhancer	1	1	0	0	1	1	0	0	0	0	Gencode,F5enhancer,EPD
chr3	126644460	126648026	+	Gm43009	TEC	2	1	0	0	0	0	0	0	0	0	Gencode
chr3	126649759	126649999	.	mm10_enhancer.28208	enhancer	1	1	0	0	1	1	0	0	0	0	Gencode,F5enhancer,EPD
chr3	126650835	126651048	.	mm10_enhancer.28209	enhancer	1	1	0	0	1	1	0	0	0	0	Gencode,F5enhancer,EPD
chr3	126653529	126653532	+	mm10_fantom5.100195	promoter	1	1	1	1	0	0	0	0	0	0	Gencode,F5promoter
chr3	126657721	126659323	+	Gm43006	TEC	2	1	0	0	0	0	0	0	0	0	Gencode
chr3	126660299	126660495	.	mm10_enhancer.28210	enhancer	1	1	0	0	1	1	0	0	0	0	Gencode,F5enhancer,EPD
chr3	126662378	126663026	+	Gm43005	TEC	2	1	0	0	0	0	0	0	0	0	Gencode
chr3	126667328	126669044	-	Gm15551	antisense	2	1	2	0.051282	0	0	0	0	0	0	Gencode,F5promoter
chr3	126668935	126668983	-	mm10_fantom5.100196	promoter	2	1	1	1	0	0	0	0	0	0	Gencode,F5promoter
chr3	126669004	126669044	-	mm10_fantom5.100197	promoter	2	1	1	1	0	0	0	0	0	0	Gencode,F5promoter
chr3	126737496	126741079	+	Gm42515	TEC	2	1	0	0	0	0	0	0	0	0	Gencode
chr3	126746468	126746497	-	mm10_fantom5.100198	promoter	2	1	1	1	0	0	0	0	0	0	Gencode,F5promoter
chr3	126746696	126746708	+	mm10_fantom5.100199	promoter	2	1	1	1	0	0	0	0	0	0	Gencode,F5promoter
chr3	126780362	126780390	+	mm10_fantom5.100200	promoter	1	1	1	1	0	0	0	0	0	0	Gencode,F5promoter
chr3	126780397	126780407	+	mm10_fantom5.100201	promoter	1	1	1	1	0	0	0	0	0	0	Gencode,F5promoter
chr3	126780408	126780416	+	mm10_fantom5.100202	promoter	1	1	1	1	0	0	0	0	0	0	Gencode,F5promoter
chr3	126799461	126799665	.	mm10_enhancer.28211	enhancer	1	1	0	0	1	1	0	0	0	0	Gencode,F5enhancer,EPD
chr3	126803313	126803316	+	mm10_fantom5.100203	promoter	1	1	1	1	0	0	0	0	0	0	Gencode,F5promoter
chr3	126810612	126810644	+	mm10_fantom5.100204	promoter	1	1	1	1	0	0	0	0	1	0.03125	Gencode,F5promoter,EPD
chr3	126810614	126810615	+	mm10_epd.12557	promoter	1	1	1	1	0	0	0	0	1	1	Gencode,F5promoter,EPD
chr3	126830034	126830040	+	mm10_fantom5.100205	promoter	1	1	1	1	0	0	0	0	0	0	Gencode,F5promoter
chr3	126831422	126831430	-	mm10_fantom5.100206	promoter	1	1	1	1	1	1	0	0	0	0	Gencode,F5promoter,F5enhancer
chr3	126831422	126831808	.	mm10_enhancer.28212	enhancer	1	1	3	0.085492	1	1	0	0	0	0	Gencode,F5promoter,F5enhancer
chr3	126831431	126831442	-	mm10_fantom5.100207	promoter	1	1	1	1	1	1	0	0	0	0	Gencode,F5promoter,F5enhancer
chr3	126831463	126831477	-	mm10_fantom5.100208	promoter	1	1	1	1	1	1	0	0	0	0	Gencode,F5promoter,F5enhancer
chr3	126844673	126844677	+	mm10_fantom5.100209	promoter	1	1	1	1	0	0	0	0	0	0	Gencode,F5promoter
chr3	126900660	126900776	.	mm10_enhancer.28213	enhancer	0	0	0	0	1	1	0	0	0	0	F5enhancer
chr3	126921810	126921813	-	mm10_fantom5.100210	promoter	1	1	1	1	0	0	0	0	0	0	Gencode,F5promoter
chr3	126922740	126922751	-	mm10_fantom5.100211	promoter	1	1	1	1	0	0	0	0	0	0	Gencode,F5promoter
chr3	126922752	126922773	-	mm10_fantom5.100212	promoter	1	1	1	1	0	0	0	0	0	0	Gencode,F5promoter
chr3	126922825	126922847	-	mm10_fantom5.100213	promoter	1	1	1	1	0	0	0	0	0	0	Gencode,F5promoter
chr3	126922849	126922859	-	mm10_fantom5.100214	promoter	1	1	1	1	0	0	0	0	0	0	Gencode,F5promoter
chr3	126922894	126922919	-	mm10_fantom5.100215	promoter	1	1	1	1	0	0	0	0	0	0	Gencode,F5promoter
chr3	126922926	126922949	-	mm10_fantom5.100216	promoter	1	1	1	1	0	0	0	0	0	0	Gencode,F5promoter
chr3	126922957	126922968	-	mm10_fantom5.100217	promoter	1	1	1	1	0	0	0	0	0	0	Gencode,F5promoter
chr3	126923024	126923037	-	mm10_fantom5.100218	promoter	1	1	1	1	0	0	0	0	0	0	Gencode,F5promoter
chr3	126936664	126936678	-	mm10_fantom5.100219	promoter	1	1	1	1	0	0	0	0	0	0	Gencode,F5promoter
chr3	126942815	126942827	-	mm10_fantom5.100220	promoter	1	1	1	1	0	0	0	0	0	0	Gencode,F5promoter
chr3	126943470	126943471	-	mm10_epd.12558	promoter	1	1	0	0	0	0	0	0	1	1	Gencode,EPD
chr3	126966474	126967519	-	A930036I15Rik	TEC	2	1	0	0	0	0	0	0	0	0	Gencode
chr3	126972695	126972700	-	mm10_fantom5.100221	promoter	1	1	1	1	0	0	0	0	0	0	Gencode,F5promoter
chr3	126974255	126975867	-	Gm43322	TEC	2	1	0	0	0	0	0	0	0	0	Gencode
chr3	126986807	126987700	-	Gm43765	TEC	2	1	0	0	0	0	0	0	0	0	Gencode
chr3	126997946	126997985	-	mm10_fantom5.100222	promoter	1	1	1	1	0	0	0	0	0	0	Gencode,F5promoter
chr3	126997993	126998021	-	mm10_fantom5.100223	promoter	1	1	1	1	0	0	0	0	0	0	Gencode,F5promoter
chr3	126998408	126998463	-	mm10_fantom5.100224	promoter	1	1	1	1	0	0	0	0	1	0.018182	Gencode,F5promoter,EPD
chr3	126998437	126998438	-	mm10_epd.12559	promoter	1	1	1	1	0	0	0	0	1	1	Gencode,F5promoter,EPD
chr3	126998520	126998543	-	mm10_fantom5.100225	promoter	1	1	1	1	0	0	0	0	0	0	Gencode,F5promoter
chr3	127005368	127005500	+	Gm25501	snoRNA	2	1	0	0	0	0	0	0	0	0	Gencode
chr3	127027553	127027585	-	mm10_fantom5.100226	promoter	1	1	1	1	0	0	0	0	0	0	Gencode,F5promoter
chr3	127027663	127027675	-	mm10_fantom5.100227	promoter	1	1	1	1	0	0	0	0	0	0	Gencode,F5promoter
chr3	127048975	127052046	-	Gm43751	TEC	2	1	0	0	0	0	0	0	0	0	Gencode
chr3	127063712	127063750	-	mm10_fantom5.100228	promoter	1	1	1	1	0	0	0	0	0	0	Gencode,F5promoter
chr3	127094972	127095144	.	mm10_enhancer.28214	enhancer	1	1	0	0	1	1	0	0	0	0	Gencode,F5enhancer,EPD
chr3	127124847	127124886	-	mm10_fantom5.100229	promoter	1	1	1	1	0	0	0	0	0	0	Gencode,F5promoter
chr3	127140448	127140452	-	mm10_fantom5.100230	promoter	2	1	1	1	0	0	0	0	0	0	Gencode,F5promoter
chr3	127148835	127149050	.	mm10_enhancer.28215	enhancer	1	1	0	0	1	1	0	0	0	0	Gencode,F5enhancer,EPD
chr3	127161303	127168288	+	Gm16958	antisense	2	1	8	0.037366	0	0	1	0.001288	0	0	Gencode,F5promoter,NAST
chr3	127161922	127161934	-	mm10_fantom5.100231	promoter	2	1	1	1	0	0	0	0	0	0	Gencode,F5promoter
chr3	127162046	127162093	-	mm10_fantom5.100232	promoter	2	1	1	1	0	0	0	0	0	0	Gencode,F5promoter
chr3	127162143	127162174	-	mm10_fantom5.100233	promoter	2	1	1	1	0	0	0	0	0	0	Gencode,F5promoter
chr3	127162195	127162259	-	mm10_fantom5.100234	promoter	2	1	1	1	0	0	0	0	0	0	Gencode,F5promoter
chr3	127162328	127162360	-	mm10_fantom5.100235	promoter	2	1	1	1	0	0	0	0	0	0	Gencode,F5promoter
chr3	127162365	127162385	-	mm10_fantom5.100236	promoter	2	1	1	1	0	0	0	0	0	0	Gencode,F5promoter
chr3	127162399	127162416	-	mm10_fantom5.100237	promoter	2	1	1	1	0	0	1	0.529412	0	0	Gencode,F5promoter,NAST
chr3	127162400	127162409	-	mm10_nast.10040	NAST	2	1	1	1	0	0	1	1	0	0	Gencode,F5promoter,NAST
chr3	127162542	127162580	-	mm10_fantom5.100238	promoter	2	1	1	1	0	0	0	0	0	0	Gencode,F5promoter
chr3	127180275	127183973	-	C230031I18Rik	TEC	2	1	0	0	0	0	0	0	0	0	Gencode
chr3	127194656	127194658	-	mm10_fantom5.100239	promoter	1	1	1	1	0	0	0	0	0	0	Gencode,F5promoter
chr3	127204841	127204845	-	mm10_fantom5.100240	promoter	1	1	1	1	0	0	0	0	0	0	Gencode,F5promoter
chr3	127225318	127225322	-	mm10_fantom5.100241	promoter	1	1	1	1	0	0	0	0	0	0	Gencode,F5promoter
chr3	127225894	127225915	-	mm10_fantom5.100242	promoter	1	1	1	1	0	0	0	0	0	0	Gencode,F5promoter
chr3	127225917	127225959	-	mm10_fantom5.100243	promoter	1	1	1	1	0	0	0	0	0	0	Gencode,F5promoter
chr3	127226016	127226021	-	mm10_fantom5.100244	promoter	1	1	1	1	0	0	0	0	0	0	Gencode,F5promoter
chr3	127226075	127226096	-	mm10_fantom5.100245	promoter	1	1	1	1	0	0	0	0	0	0	Gencode,F5promoter
chr3	127240575	127243775	-	Gm42973	TEC	2	1	3	0.012812	0	0	0	0	0	0	Gencode,F5promoter
chr3	127240661	127240678	-	mm10_fantom5.100246	promoter	2	1	1	1	0	0	0	0	0	0	Gencode,F5promoter
chr3	127240772	127240788	-	mm10_fantom5.100247	promoter	2	1	1	1	0	0	0	0	0	0	Gencode,F5promoter
chr3	127240790	127240798	-	mm10_fantom5.100248	promoter	2	1	1	1	0	0	0	0	0	0	Gencode,F5promoter
chr3	127257685	127257944	.	mm10_enhancer.28216	enhancer	1	1	0	0	1	1	0	0	0	0	Gencode,F5enhancer,EPD
chr3	127282346	127282355	-	mm10_fantom5.100249	promoter	1	1	1	1	0	0	0	0	0	0	Gencode,F5promoter
chr3	127282367	127282384	-	mm10_fantom5.100250	promoter	1	1	1	1	0	0	0	0	0	0	Gencode,F5promoter
chr3	127282398	127282401	-	mm10_fantom5.100251	promoter	1	1	1	1	0	0	0	0	0	0	Gencode,F5promoter
chr3	127282445	127282475	-	mm10_fantom5.100252	promoter	1	1	1	1	0	0	0	0	0	0	Gencode,F5promoter
chr3	127283480	127285559	-	Gm42971	TEC	2	1	0	0	0	0	0	0	0	0	Gencode
chr3	127298321	127299673	-	Gm42970	TEC	2	1	0	0	1	0.277367	0	0	0	0	Gencode,F5enhancer,EPD
chr3	127299298	127299727	.	mm10_enhancer.28217	enhancer	2	1	0	0	1	1	0	0	0	0	Gencode,F5enhancer,EPD
chr3	127390075	127393706	-	Gm42969	TEC	2	1	0	0	0	0	0	0	0	0	Gencode
chr3	127408880	127408887	-	mm10_fantom5.100253	promoter	1	1	1	1	0	0	0	0	0	0	Gencode,F5promoter
chr3	127408937	127408981	-	mm10_fantom5.100254	promoter	1	1	1	1	0	0	2	0.204545	0	0	Gencode,F5promoter,NAST
chr3	127408951	127408954	-	mm10_nast.10041	NAST	1	1	1	1	0	0	1	1	0	0	Gencode,F5promoter,NAST
chr3	127408969	127408975	-	mm10_nast.10042	NAST	1	1	1	1	0	0	1	1	0	0	Gencode,F5promoter,NAST
chr3	127408986	127409008	-	mm10_fantom5.100255	promoter	1	1	1	1	0	0	0	0	0	0	Gencode,F5promoter
chr3	127409014	127409043	-	mm10_fantom5.100256	promoter	1	1	1	1	0	0	0	0	0	0	Gencode,F5promoter
chr3	127409044	127409064	-	mm10_fantom5.100257	promoter	1	1	1	1	0	0	0	0	0	0	Gencode,F5promoter
chr3	127411809	127412210	.	mm10_enhancer.28218	enhancer	1	1	0	0	1	1	0	0	0	0	Gencode,F5enhancer,EPD
chr3	127468654	127468705	.	mm10_enhancer.28219	enhancer	1	1	0	0	1	1	0	0	0	0	Gencode,F5enhancer,EPD
chr3	127479434	127481427	-	Gm43355	transcribed_unprocessed_pseudogene	4	1	0	0	0	0	0	0	0	0	Gencode
chr3	127480178	127481190	-	Gm42525	transcribed_processed_pseudogene	4	1	0	0	0	0	0	0	0	0	Gencode
chr3	127481119	127481248	+	AC157817.1	miRNA	4	1	0	0	0	0	0	0	0	0	Gencode
chr3	127482940	127483090	.	mm10_enhancer.28220	enhancer	1	1	0	0	1	1	0	0	0	0	Gencode,F5enhancer,EPD
chr3	127498986	127499038	-	mm10_fantom5.100258	promoter	1	1	1	1	0	0	0	0	0	0	Gencode,F5promoter
chr3	127499049	127499071	-	mm10_fantom5.100259	promoter	1	1	1	1	0	0	0	0	0	0	Gencode,F5promoter
chr3	127499076	127499093	-	mm10_fantom5.100260	promoter	1	1	1	1	0	0	0	0	0	0	Gencode,F5promoter
chr3	127499095	127499137	-	mm10_fantom5.100261	promoter	1	1	1	1	0	0	0	0	0	0	Gencode,F5promoter
chr3	127512811	127512817	+	mm10_fantom5.100262	promoter	0	0	1	1	0	0	0	0	0	0	F5promoter
chr3	127512899	127513245	+	Gm43354	processed_pseudogene	1	1	0	0	0	0	0	0	0	0	Gencode
chr3	127522373	127522399	-	mm10_fantom5.100263	promoter	0	0	1	1	1	1	0	0	0	0	F5promoter,F5enhancer,NAST
chr3	127522373	127522526	.	mm10_enhancer.28221	enhancer	0	0	1	0.169935	1	1	0	0	0	0	F5promoter,F5enhancer,NAST
chr3	127541424	127541464	-	mm10_fantom5.100264	promoter	1	1	1	1	0	0	0	0	0	0	Gencode,F5promoter
chr3	127541481	127541495	-	mm10_fantom5.100265	promoter	1	1	1	1	0	0	0	0	0	0	Gencode,F5promoter
chr3	127545083	127545098	+	mm10_fantom5.100266	promoter	1	1	1	1	0	0	0	0	0	0	Gencode,F5promoter
chr3	127545227	127545301	+	Mir302b	miRNA	2	1	0	0	0	0	0	0	0	0	Gencode
chr3	127545362	127545430	+	Mir302c	miRNA	2	1	0	0	0	0	0	0	0	0	Gencode
chr3	127545495	127545564	+	Mir302a	miRNA	2	1	0	0	0	0	0	0	0	0	Gencode
chr3	127545623	127545689	+	Mir302d	miRNA	2	1	0	0	0	0	0	0	0	0	Gencode
chr3	127545732	127545807	+	Mir367	miRNA	2	1	0	0	0	0	0	0	0	0	Gencode
chr3	127553019	127553033	-	mm10_fantom5.100267	promoter	1	1	1	1	0	0	0	0	0	0	Gencode,F5promoter
chr3	127553210	127553225	-	mm10_fantom5.100268	promoter	1	1	1	1	0	0	0	0	0	0	Gencode,F5promoter
chr3	127553233	127553364	-	mm10_fantom5.100269	promoter	1	0.885496	1	1	0	0	1	0.053435	1	0.007634	Gencode,F5promoter,NAST,EPD
chr3	127553295	127553296	-	mm10_epd.12560	promoter	1	1	1	1	0	0	0	0	1	1	Gencode,F5promoter,EPD
chr3	127553319	127553326	-	mm10_nast.10043	NAST	1	1	1	1	0	0	1	1	0	0	Gencode,F5promoter,NAST
chr3	127553462	127553512	+	mm10_fantom5.100270	promoter	1	0.48	1	1	0	0	1	0.38	1	0.02	Gencode,F5promoter,NAST,EPD
chr3	127553473	127553492	+	mm10_nast.10044	NAST	1	0.210526	1	1	0	0	1	1	1	0.052632	Gencode,F5promoter,NAST,EPD
chr3	127553491	127553492	+	mm10_epd.12561	promoter	1	1	1	1	0	0	1	1	1	1	Gencode,F5promoter,NAST,EPD
chr3	127556227	127557561	-	Gm43729	antisense	2	1	0	0	0	0	0	0	0	0	Gencode
chr3	127632738	127632765	+	mm10_fantom5.100271	promoter	0	0	1	1	0	0	0	0	0	0	F5promoter
chr3	127632798	127632810	+	mm10_fantom5.100272	promoter	0	0	1	1	0	0	0	0	0	0	F5promoter
chr3	127633134	127633140	+	mm10_fantom5.100273	promoter	1	1	1	1	0	0	0	0	0	0	Gencode,F5promoter
chr3	127633134	127635631	+	Neurog2	protein_coding	1	1	2	0.00841	0	0	0	0	1	4e-04	Gencode,F5promoter,EPD
chr3	127633183	127633184	+	mm10_epd.12562	promoter	1	1	0	0	0	0	0	0	1	1	Gencode,EPD
chr3	127633197	127633212	+	mm10_fantom5.100274	promoter	1	1	1	1	0	0	0	0	0	0	Gencode,F5promoter
chr3	127688538	127688552	-	mm10_fantom5.100275	promoter	1	1	1	1	0	0	0	0	0	0	Gencode,F5promoter
chr3	127690748	127690783	-	mm10_fantom5.100276	promoter	1	1	1	1	0	0	0	0	0	0	Gencode,F5promoter
chr3	127691291	127691304	-	mm10_fantom5.100277	promoter	1	1	1	1	0	0	0	0	0	0	Gencode,F5promoter
chr3	127691934	127692520	-	Gm16238	processed_pseudogene	2	1	0	0	0	0	1	0.02901	0	0	Gencode,NAST
chr3	127692453	127692470	-	mm10_nast.10045	NAST	2	1	0	0	0	0	1	1	0	0	Gencode,NAST
chr3	127692546	127692548	-	mm10_fantom5.100278	promoter	1	1	1	1	0	0	0	0	0	0	Gencode,F5promoter
chr3	127692761	127693116	.	mm10_enhancer.28222	enhancer	1	1	0	0	1	1	0	0	0	0	Gencode,F5enhancer,EPD
chr3	127714633	127717027	-	1500005C15Rik	TEC	2	1	0	0	0	0	0	0	0	0	Gencode
chr3	127717205	127719186	-	Gm42587	TEC	2	1	0	0	0	0	0	0	0	0	Gencode
chr3	127720320	127720707	.	mm10_enhancer.28223	enhancer	1	1	0	0	1	1	0	0	0	0	Gencode,F5enhancer,EPD
chr3	127725991	127726296	.	mm10_enhancer.28224	enhancer	1	1	0	0	1	1	0	0	0	0	Gencode,F5enhancer,EPD
chr3	127731593	127731690	+	Gm23279	rRNA	2	1	0	0	0	0	0	0	0	0	Gencode
chr3	127734128	127734136	-	mm10_fantom5.100279	promoter	1	1	1	1	0	0	0	0	0	0	Gencode,F5promoter
chr3	127768226	127768283	.	mm10_enhancer.28225	enhancer	1	1	0	0	1	1	0	0	0	0	Gencode,F5enhancer,EPD
chr3	127772020	127772022	+	mm10_nast.10046	NAST	1	1	0	0	0	0	1	1	0	0	Gencode,NAST
chr3	127772228	127772230	+	mm10_nast.10047	NAST	1	1	0	0	0	0	1	1	0	0	Gencode,NAST
chr3	127780030	127780040	-	mm10_fantom5.100280	promoter	1	1	1	1	0	0	0	0	0	0	Gencode,F5promoter
chr3	127780194	127780222	-	mm10_fantom5.100281	promoter	1	1	1	1	0	0	0	0	0	0	Gencode,F5promoter
chr3	127780226	127780238	-	mm10_fantom5.100282	promoter	1	1	1	1	0	0	0	0	0	0	Gencode,F5promoter
chr3	127780250	127780288	-	mm10_fantom5.100283	promoter	1	1	1	1	0	0	0	0	0	0	Gencode,F5promoter
chr3	127780309	127780338	-	mm10_fantom5.100284	promoter	1	1	1	1	0	0	0	0	0	0	Gencode,F5promoter
chr3	127780385	127780396	-	mm10_fantom5.100285	promoter	1	1	1	1	0	0	0	0	0	0	Gencode,F5promoter
chr3	127780461	127780529	-	mm10_fantom5.100286	promoter	1	0.970588	1	1	0	0	0	0	0	0	Gencode,F5promoter
chr3	127780644	127780653	+	mm10_fantom5.100287	promoter	0	0	1	1	0	0	0	0	0	0	F5promoter
chr3	127783043	127783315	.	mm10_enhancer.28226	enhancer	0	0	0	0	1	1	0	0	0	0	F5enhancer
chr3	127789187	127789202	+	mm10_fantom5.100288	promoter	0	0	1	1	0	0	0	0	0	0	F5promoter
chr3	127789204	127789214	+	mm10_fantom5.100289	promoter	0	0	1	1	0	0	0	0	0	0	F5promoter
chr3	127789223	127789247	+	mm10_fantom5.100290	promoter	0	0	1	1	0	0	0	0	0	0	F5promoter
chr3	127789271	127789287	+	mm10_fantom5.100291	promoter	0	0	1	1	0	0	0	0	0	0	F5promoter
chr3	127789297	127789310	+	mm10_fantom5.100292	promoter	0	0	1	1	0	0	0	0	0	0	F5promoter
chr3	127789742	127789758	-	mm10_fantom5.100293	promoter	0	0	1	1	0	0	0	0	0	0	F5promoter
chr3	127789802	127789809	+	mm10_fantom5.100294	promoter	1	0.714286	1	1	0	0	0	0	0	0	Gencode,F5promoter
chr3	127789826	127789840	-	mm10_fantom5.100295	promoter	1	1	1	1	0	0	0	0	0	0	Gencode,F5promoter
chr3	127789843	127789868	-	mm10_fantom5.100296	promoter	1	1	2	1	0	0	0	0	0	0	Gencode,F5promoter
chr3	127789866	127789877	+	mm10_fantom5.100297	promoter	1	1	3	1	0	0	0	0	0	0	Gencode,F5promoter
chr3	127789869	127789901	-	mm10_fantom5.100298	promoter	1	1	3	1	0	0	0	0	0	0	Gencode,F5promoter
chr3	127789900	127789929	+	mm10_fantom5.100299	promoter	1	1	2	1	0	0	0	0	0	0	Gencode,F5promoter
chr3	127789941	127789983	+	mm10_fantom5.100300	promoter	1	1	1	1	0	0	0	0	0	0	Gencode,F5promoter
chr3	127789986	127790001	+	mm10_fantom5.100301	promoter	1	1	1	1	0	0	0	0	1	0.066667	Gencode,F5promoter,EPD
chr3	127789994	127789995	+	mm10_epd.12563	promoter	1	1	1	1	0	0	0	0	1	1	Gencode,F5promoter,EPD
chr3	127790103	127790125	+	mm10_fantom5.100302	promoter	1	1	1	1	0	0	0	0	0	0	Gencode,F5promoter
chr3	127790201	127790218	-	mm10_fantom5.100303	promoter	1	1	1	1	0	0	0	0	0	0	Gencode,F5promoter
chr3	127790602	127790639	+	mm10_fantom5.100304	promoter	1	1	1	1	0	0	0	0	0	0	Gencode,F5promoter
chr3	127790800	127790825	+	mm10_fantom5.100305	promoter	1	1	1	1	0	0	0	0	0	0	Gencode,F5promoter
chr3	127791038	127791049	+	mm10_fantom5.100306	promoter	1	1	1	1	0	0	0	0	0	0	Gencode,F5promoter
chr3	127791106	127791145	+	mm10_fantom5.100307	promoter	1	1	1	1	0	0	0	0	0	0	Gencode,F5promoter
chr3	127791157	127791184	+	mm10_fantom5.100308	promoter	1	1	1	1	0	0	0	0	0	0	Gencode,F5promoter
chr3	127791266	127791277	+	mm10_fantom5.100309	promoter	1	1	1	1	0	0	0	0	0	0	Gencode,F5promoter
chr3	127791374	127791390	+	mm10_fantom5.100310	promoter	1	1	1	1	0	0	0	0	1	0.0625	Gencode,F5promoter,EPD
chr3	127791380	127791381	+	mm10_epd.12564	promoter	1	1	1	1	0	0	0	0	1	1	Gencode,F5promoter,EPD
chr3	127792070	127792596	.	mm10_enhancer.28227	enhancer	1	1	0	0	1	1	0	0	0	0	Gencode,F5enhancer,EPD
chr3	127798178	127798193	+	mm10_fantom5.100311	promoter	1	1	1	1	0	0	0	0	0	0	Gencode,F5promoter
chr3	127798231	127798249	+	mm10_fantom5.100312	promoter	1	1	1	1	0	0	0	0	0	0	Gencode,F5promoter
chr3	127817266	127817273	-	mm10_fantom5.100313	promoter	2	1	1	1	0	0	0	0	0	0	Gencode,F5promoter
chr3	127818610	127818920	.	mm10_enhancer.28228	enhancer	2	1	0	0	1	1	0	0	0	0	Gencode,F5enhancer,EPD
chr3	127829554	127832971	-	Gm43654	TEC	3	1	0	0	0	0	0	0	0	0	Gencode
chr3	127836910	127838644	+	Gm43653	antisense	2	1	1	0.049596	0	0	1	0.002307	1	0.000577	Gencode,F5promoter,NAST,EPD
chr3	127837419	127837505	-	mm10_fantom5.100314	promoter	2	1	1	1	0	0	0	0	1	0.011628	Gencode,F5promoter,EPD
chr3	127837453	127837454	-	mm10_epd.12565	promoter	2	1	1	1	0	0	0	0	1	1	Gencode,F5promoter,EPD
chr3	127837505	127837509	-	mm10_nast.10048	NAST	2	1	0	0	0	0	1	1	0	0	Gencode,NAST
chr3	127861585	127861615	+	mm10_fantom5.100315	promoter	1	0.566667	1	1	0	0	0	0	0	0	Gencode,F5promoter
chr3	127861598	127865261	+	Gm42586	lincRNA	2	1	1	0.004641	0	0	0	0	0	0	Gencode,F5promoter
chr3	127863183	127863858	-	Gm43652	TEC	2	1	0	0	0	0	0	0	0	0	Gencode
chr3	127876721	127876730	-	mm10_fantom5.100316	promoter	1	1	1	1	0	0	0	0	0	0	Gencode,F5promoter
chr3	127881779	127882059	.	mm10_enhancer.28229	enhancer	1	1	0	0	1	1	0	0	0	0	Gencode,F5enhancer,EPD
chr3	127894043	127894218	.	mm10_enhancer.28231	enhancer	1	1	0	0	1	1	0	0	0	0	Gencode,F5enhancer,EPD
chr3	127894604	127894608	-	mm10_fantom5.100317	promoter	1	1	1	1	0	0	0	0	0	0	Gencode,F5promoter
chr3	127895508	127895513	-	mm10_fantom5.100318	promoter	1	1	1	1	0	0	0	0	0	0	Gencode,F5promoter
chr3	127896220	127896233	-	mm10_fantom5.100319	promoter	1	1	1	1	0	0	0	0	0	0	Gencode,F5promoter
chr3	127896247	127896270	-	mm10_fantom5.100320	promoter	1	1	1	1	0	0	1	0.043478	0	0	Gencode,F5promoter,NAST
chr3	127896255	127896256	-	mm10_nast.10049	NAST	1	1	1	1	0	0	1	1	0	0	Gencode,F5promoter,NAST
chr3	127896271	127896337	-	mm10_fantom5.100321	promoter	1	0.80303	1	1	0	0	2	0.090909	1	0.015152	Gencode,F5promoter,NAST,EPD
chr3	127896288	127896289	-	mm10_epd.12566	promoter	1	1	1	1	0	0	0	0	1	1	Gencode,F5promoter,EPD
chr3	127896289	127896291	-	mm10_nast.10050	NAST	1	1	1	1	0	0	1	1	0	0	Gencode,F5promoter,NAST
chr3	127896298	127896302	-	mm10_nast.10051	NAST	1	1	1	1	0	0	1	1	0	0	Gencode,F5promoter,NAST
chr3	127914118	127914414	.	mm10_enhancer.28232	enhancer	0	0	0	0	1	1	0	0	0	0	F5enhancer
chr3	127915359	127915622	.	mm10_enhancer.28233	enhancer	0	0	0	0	1	1	0	0	0	0	F5enhancer
chr3	127916164	127916169	+	mm10_fantom5.100322	promoter	0	0	1	1	0	0	0	0	0	0	F5promoter
chr3	127923255	127923468	.	mm10_enhancer.28234	enhancer	1	1	0	0	1	1	0	0	0	0	Gencode,F5enhancer,EPD
chr3	127926866	127926939	.	mm10_enhancer.28235	enhancer	1	1	0	0	1	1	0	0	0	0	Gencode,F5enhancer,EPD
chr3	127930070	127930736	.	mm10_enhancer.28236	enhancer	1	1	2	0.066066	1	1	0	0	0	0	Gencode,F5promoter,F5enhancer
chr3	127930579	127930597	+	mm10_fantom5.100323	promoter	1	1	1	1	1	1	0	0	0	0	Gencode,F5promoter,F5enhancer
chr3	127930611	127930637	+	mm10_fantom5.100324	promoter	1	1	1	1	1	1	0	0	0	0	Gencode,F5promoter,F5enhancer
chr3	127930985	127930990	+	mm10_fantom5.100325	promoter	1	1	1	1	0	0	0	0	0	0	Gencode,F5promoter
chr3	127932936	127933236	.	mm10_enhancer.28237	enhancer	1	1	0	0	1	1	0	0	0	0	Gencode,F5enhancer,EPD
chr3	127950303	127950304	+	mm10_fantom5.100326	promoter	1	1	1	1	0	0	0	0	0	0	Gencode,F5promoter
chr3	127970708	127972881	+	Gm43053	lincRNA	1	1	0	0	0	0	0	0	0	0	Gencode
chr3	127998725	127998756	.	mm10_enhancer.28238	enhancer	0	0	0	0	1	1	0	0	0	0	F5enhancer
chr3	128038692	128040661	+	Gm10650	TEC	1	1	0	0	0	0	0	0	0	0	Gencode
chr3	128088583	128088980	.	mm10_enhancer.28239	enhancer	0	0	0	0	1	1	0	0	0	0	F5enhancer
chr3	128226593	128226777	.	mm10_enhancer.28240	enhancer	1	1	0	0	1	1	0	0	0	0	Gencode,F5enhancer,EPD
chr3	128258110	128258136	-	mm10_fantom5.100327	promoter	0	0	1	1	0	0	0	0	0	0	F5promoter
chr3	128280657	128281091	-	Gm43656	processed_pseudogene	1	1	0	0	0	0	0	0	0	0	Gencode
chr3	128432072	128432118	.	mm10_enhancer.28241	enhancer	0	0	0	0	1	1	0	0	0	0	F5enhancer
chr3	128528691	128528694	+	mm10_fantom5.100328	promoter	0	0	1	1	0	0	0	0	0	0	F5promoter
chr3	128540371	128540480	+	Gm22293	snoRNA	1	1	0	0	0	0	0	0	0	0	Gencode
chr3	128610938	128610951	+	mm10_fantom5.100329	promoter	0	0	1	1	0	0	0	0	0	0	F5promoter
chr3	128610954	128610963	+	mm10_fantom5.100330	promoter	0	0	1	1	0	0	0	0	0	0	F5promoter
chr3	128610970	128610995	+	mm10_fantom5.100331	promoter	1	0.36	1	1	0	0	0	0	0	0	Gencode,F5promoter
chr3	128650400	128650616	.	mm10_enhancer.28242	enhancer	1	1	0	0	1	1	0	0	0	0	Gencode,F5enhancer,EPD
chr3	128699532	128701550	-	4933424H11Rik	lincRNA	2	1	0	0	0	0	0	0	0	0	Gencode
chr3	128707493	128707873	.	mm10_enhancer.28243	enhancer	1	1	0	0	1	1	0	0	0	0	Gencode,F5enhancer,EPD
chr3	128839835	128840521	+	Gm4410	transcribed_processed_pseudogene	2	1	0	0	0	0	0	0	0	0	Gencode
chr3	128843778	128843781	+	mm10_fantom5.100332	promoter	1	1	1	1	0	0	0	0	0	0	Gencode,F5promoter
chr3	128953778	128955098	-	Gm9387	processed_pseudogene	1	1	0	0	0	0	0	0	0	0	Gencode
chr3	128955108	128955127	-	mm10_nast.10052	NAST	0	0	0	0	0	0	1	1	0	0	NAST
chr3	129067804	129070544	-	Gm28543	lincRNA	1	1	0	0	0	0	0	0	0	0	Gencode
chr3	129105397	129105406	-	mm10_fantom5.100333	promoter	0	0	1	1	1	1	0	0	0	0	F5promoter,F5enhancer,NAST
chr3	129105397	129105602	.	mm10_enhancer.28244	enhancer	0	0	1	0.043902	1	1	0	0	0	0	F5promoter,F5enhancer,NAST
chr3	129194645	129194656	+	mm10_fantom5.100334	promoter	0	0	1	1	0	0	0	0	0	0	F5promoter
chr3	129199516	129199526	+	mm10_fantom5.100335	promoter	0	0	1	1	0	0	0	0	0	0	F5promoter
chr3	129199906	129199913	+	mm10_fantom5.100336	promoter	1	1	1	1	0	0	0	0	0	0	Gencode,F5promoter
chr3	129199919	129199943	+	mm10_fantom5.100337	promoter	1	1	1	1	0	0	0	0	1	0.041667	Gencode,F5promoter,EPD
chr3	129199936	129199937	+	mm10_epd.12567	promoter	1	1	1	1	0	0	0	0	1	1	Gencode,F5promoter,EPD
chr3	129199960	129199975	+	mm10_fantom5.100338	promoter	1	1	1	1	0	0	0	0	0	0	Gencode,F5promoter
chr3	129202525	129202536	+	mm10_fantom5.100339	promoter	1	1	1	1	0	0	0	0	0	0	Gencode,F5promoter
chr3	129203835	129203836	+	mm10_epd.12568	promoter	1	1	0	0	0	0	0	0	1	1	Gencode,EPD
chr3	129207978	129208299	.	mm10_enhancer.28245	enhancer	1	1	0	0	1	1	0	0	0	0	Gencode,F5enhancer,EPD
chr3	129208451	129208840	.	mm10_enhancer.28246	enhancer	1	1	0	0	1	1	0	0	0	0	Gencode,F5enhancer,EPD
chr3	129210004	129210012	+	mm10_fantom5.100340	promoter	2	1	1	1	0	0	0	0	0	0	Gencode,F5promoter
chr3	129210005	129211500	+	Gm27195	sense_intronic	2	1	2	0.010033	0	0	0	0	0	0	Gencode,F5promoter
chr3	129210016	129210024	+	mm10_fantom5.100341	promoter	2	1	1	1	0	0	0	0	0	0	Gencode,F5promoter
chr3	129213920	129213938	+	mm10_fantom5.100342	promoter	1	1	1	1	0	0	0	0	0	0	Gencode,F5promoter
chr3	129213950	129213972	+	mm10_fantom5.100343	promoter	1	1	1	1	0	0	0	0	1	0.045455	Gencode,F5promoter,EPD
chr3	129213957	129213958	+	mm10_epd.12569	promoter	1	1	1	1	0	0	0	0	1	1	Gencode,F5promoter,EPD
chr3	129214269	129214305	+	mm10_fantom5.100344	promoter	1	1	1	1	0	0	0	0	0	0	Gencode,F5promoter
chr3	129215476	129215495	+	mm10_fantom5.100345	promoter	1	1	1	1	0	0	0	0	0	0	Gencode,F5promoter
chr3	129215515	129215530	+	mm10_fantom5.100346	promoter	1	1	1	1	0	0	0	0	0	0	Gencode,F5promoter
chr3	129216902	129216937	-	mm10_fantom5.100347	promoter	1	1	1	1	0	0	0	0	0	0	Gencode,F5promoter
chr3	129217228	129217259	-	mm10_fantom5.100348	promoter	1	1	1	1	1	0.290323	0	0	0	0	Gencode,F5promoter,F5enhancer
chr3	129217250	129217640	.	mm10_enhancer.28247	enhancer	1	1	3	0.117949	1	1	0	0	0	0	Gencode,F5promoter,F5enhancer
chr3	129217562	129217579	+	mm10_fantom5.100349	promoter	1	1	1	1	1	1	0	0	0	0	Gencode,F5promoter,F5enhancer
chr3	129217583	129217603	+	mm10_fantom5.100350	promoter	1	1	1	1	1	1	0	0	0	0	Gencode,F5promoter,F5enhancer
chr3	129217719	129217898	.	mm10_enhancer.28248	enhancer	1	1	1	0.044693	1	1	0	0	0	0	Gencode,F5promoter,F5enhancer
chr3	129217890	129217922	+	mm10_fantom5.100351	promoter	1	1	1	1	1	0.25	0	0	0	0	Gencode,F5promoter,F5enhancer
chr3	129221518	129221559	+	mm10_fantom5.100352	promoter	0	0	1	1	0	0	0	0	0	0	F5promoter
chr3	129222947	129225528	-	Gm43697	TEC	1	1	1	0.002325	0	0	0	0	0	0	Gencode,F5promoter
chr3	129225522	129225542	-	mm10_fantom5.100353	promoter	1	0.3	1	1	0	0	0	0	0	0	Gencode,F5promoter
chr3	129285268	129286032	+	Gm42628	processed_pseudogene	2	1	0	0	0	0	0	0	0	0	Gencode
chr3	129332273	129332310	-	mm10_fantom5.100354	promoter	1	1	1	1	0	0	0	0	0	0	Gencode,F5promoter
chr3	129332524	129332536	-	mm10_fantom5.100355	promoter	1	1	1	1	0	0	0	0	0	0	Gencode,F5promoter
chr3	129332713	129332726	-	mm10_fantom5.100356	promoter	1	0.538462	1	1	0	0	0	0	1	0.076923	Gencode,F5promoter,EPD
chr3	129332719	129332720	-	mm10_epd.12570	promoter	1	1	1	1	0	0	0	0	1	1	Gencode,F5promoter,EPD
chr3	129338112	129338505	.	mm10_enhancer.28249	enhancer	0	0	0	0	1	1	0	0	0	0	F5enhancer
chr3	129354003	129355105	+	Gm42629	TEC	1	1	0	0	0	0	0	0	0	0	Gencode
chr3	129374109	129377557	+	Gm42630	TEC	1	1	0	0	0	0	0	0	0	0	Gencode
chr3	129433672	129434715	+	Gm5712	processed_pseudogene	1	1	0	0	0	0	0	0	0	0	Gencode
chr3	129461943	129461951	+	mm10_nast.10053	NAST	0	0	1	0.125	0	0	1	1	0	0	F5promoter,NAST,EPD
chr3	129461947	129461948	+	mm10_fantom5.100357	promoter	0	0	1	1	0	0	1	1	0	0	F5promoter,NAST,EPD
chr3	129461971	129462747	+	Rpl7a-ps7	processed_pseudogene	1	1	0	0	0	0	0	0	0	0	Gencode
chr3	129474563	129474726	.	mm10_enhancer.28250	enhancer	0	0	1	0.03681	1	1	0	0	0	0	F5promoter,F5enhancer,NAST
chr3	129474720	129474729	+	mm10_fantom5.100358	promoter	0	0	1	1	1	0.666667	0	0	0	0	F5promoter,F5enhancer,NAST
chr3	129531996	129531999	-	mm10_fantom5.100359	promoter	1	1	1	1	0	0	0	0	0	0	Gencode,F5promoter
chr3	129532397	129532440	+	mm10_fantom5.100360	promoter	1	1	1	1	0	0	1	0.465116	1	0.023256	Gencode,F5promoter,NAST,EPD
chr3	129532400	129532420	+	mm10_nast.10054	NAST	1	1	1	1	0	0	1	1	0	0	Gencode,F5promoter,NAST
chr3	129532420	129532421	+	mm10_epd.12571	promoter	1	1	1	1	0	0	0	0	1	1	Gencode,F5promoter,EPD
chr3	129532453	129532510	+	mm10_fantom5.100361	promoter	1	1	1	1	0	0	0	0	0	0	Gencode,F5promoter
chr3	129532636	129532644	+	mm10_fantom5.100362	promoter	1	1	1	1	0	0	0	0	0	0	Gencode,F5promoter
chr3	129533653	129533657	+	mm10_fantom5.100363	promoter	1	1	1	1	0	0	0	0	0	0	Gencode,F5promoter
chr3	129534525	129534873	.	mm10_enhancer.28251	enhancer	1	1	0	0	1	1	0	0	0	0	Gencode,F5enhancer,EPD
chr3	129536233	129536597	.	mm10_enhancer.28252	enhancer	1	1	0	0	1	1	0	0	0	0	Gencode,F5enhancer,EPD
chr3	129538140	129539811	+	Gm43072	TEC	2	1	0	0	0	0	0	0	0	0	Gencode
chr3	129541536	129541909	.	mm10_enhancer.28253	enhancer	1	1	0	0	1	1	0	0	0	0	Gencode,F5enhancer,EPD
chr3	129553287	129553484	.	mm10_enhancer.28254	enhancer	1	1	1	0.091371	1	1	0	0	0	0	Gencode,F5promoter,F5enhancer
chr3	129553451	129553469	+	mm10_fantom5.100364	promoter	1	1	1	1	1	1	0	0	0	0	Gencode,F5promoter,F5enhancer
chr3	129571680	129571999	.	mm10_enhancer.28255	enhancer	1	1	0	0	1	1	0	0	0	0	Gencode,F5enhancer,EPD
chr3	129575213	129575369	.	mm10_enhancer.28256	enhancer	1	1	0	0	1	1	0	0	0	0	Gencode,F5enhancer,EPD
chr3	129582546	129582882	.	mm10_enhancer.28257	enhancer	1	1	0	0	1	1	0	0	0	0	Gencode,F5enhancer,EPD
chr3	129591000	129591025	.	mm10_enhancer.28258	enhancer	1	1	0	0	1	1	0	0	0	0	Gencode,F5enhancer,EPD
chr3	129612857	129612868	+	mm10_fantom5.100365	promoter	1	1	1	1	0	0	0	0	0	0	Gencode,F5promoter
chr3	129613894	129613921	-	mm10_fantom5.100366	promoter	1	1	1	1	0	0	0	0	0	0	Gencode,F5promoter
chr3	129619112	129619119	+	mm10_fantom5.100367	promoter	1	1	1	1	0	0	0	0	0	0	Gencode,F5promoter
chr3	129624431	129624435	+	mm10_fantom5.100368	promoter	1	1	1	1	0	0	0	0	0	0	Gencode,F5promoter
chr3	129627004	129627349	.	mm10_enhancer.28259	enhancer	1	1	0	0	1	1	0	0	0	0	Gencode,F5enhancer,EPD
chr3	129634698	129634711	+	mm10_fantom5.100369	promoter	1	1	1	1	0	0	0	0	0	0	Gencode,F5promoter
chr3	129677999	129678006	-	mm10_fantom5.100370	promoter	1	1	1	1	0	0	0	0	0	0	Gencode,F5promoter
chr3	129678435	129678445	-	mm10_fantom5.100371	promoter	1	1	1	1	0	0	0	0	0	0	Gencode,F5promoter
chr3	129683285	129683324	-	mm10_fantom5.100372	promoter	1	1	1	1	0	0	0	0	0	0	Gencode,F5promoter
chr3	129684132	129684241	-	Gm24515	miRNA	2	1	0	0	0	0	0	0	0	0	Gencode
chr3	129725074	129725107	-	mm10_fantom5.100373	promoter	1	1	1	1	0	0	0	0	1	0.030303	Gencode,F5promoter,EPD
chr3	129725085	129725086	-	mm10_epd.12572	promoter	1	1	1	1	0	0	0	0	1	1	Gencode,F5promoter,EPD
chr3	129726289	129726292	-	mm10_fantom5.100374	promoter	1	1	1	1	0	0	0	0	0	0	Gencode,F5promoter
chr3	129728844	129740188	+	Gm42697	antisense	2	1	0	0	0	0	0	0	0	0	Gencode
chr3	129745339	129750168	+	Gm42650	antisense	2	1	0	0	0	0	0	0	0	0	Gencode
chr3	129753714	129753752	+	mm10_fantom5.100375	promoter	1	1	1	1	0	0	0	0	0	0	Gencode,F5promoter
chr3	129754878	129754912	-	mm10_fantom5.100376	promoter	2	1	1	1	0	0	0	0	0	0	Gencode,F5promoter
chr3	129754949	129754955	-	mm10_fantom5.100377	promoter	2	1	1	1	0	0	0	0	0	0	Gencode,F5promoter
chr3	129755012	129755026	-	mm10_fantom5.100378	promoter	2	1	1	1	0	0	0	0	0	0	Gencode,F5promoter
chr3	129755254	129755265	-	mm10_fantom5.100379	promoter	2	1	1	1	0	0	0	0	0	0	Gencode,F5promoter
chr3	129755305	129755326	-	mm10_fantom5.100380	promoter	2	1	1	1	0	0	0	0	1	0.047619	Gencode,F5promoter,EPD
chr3	129755315	129755316	-	mm10_epd.12573	promoter	2	1	1	1	0	0	0	0	1	1	Gencode,F5promoter,EPD
chr3	129757912	129757918	+	mm10_nast.10055	NAST	1	1	1	0.5	0	0	1	1	0	0	Gencode,F5promoter,NAST
chr3	129757915	129757925	+	mm10_fantom5.100381	promoter	1	1	1	1	0	0	1	0.3	0	0	Gencode,F5promoter,NAST
chr3	129797563	129797572	+	mm10_fantom5.100382	promoter	1	1	1	1	0	0	0	0	0	0	Gencode,F5promoter
chr3	129797597	129797623	+	mm10_fantom5.100383	promoter	1	1	1	1	0	0	0	0	0	0	Gencode,F5promoter
chr3	129804089	129804097	-	mm10_fantom5.100384	promoter	0	0	1	1	0	0	0	0	0	0	F5promoter
chr3	129804122	129804140	-	mm10_fantom5.100385	promoter	0	0	1	1	0	0	0	0	0	0	F5promoter
chr3	129804142	129804147	-	mm10_fantom5.100386	promoter	0	0	1	1	0	0	0	0	0	0	F5promoter
chr3	129822425	129822432	-	mm10_fantom5.100387	promoter	1	1	1	1	0	0	0	0	0	0	Gencode,F5promoter
chr3	129822471	129822482	-	mm10_fantom5.100388	promoter	1	1	1	1	0	0	0	0	1	0.090909	Gencode,F5promoter,EPD
chr3	129822476	129822477	-	mm10_epd.12574	promoter	1	1	1	1	0	0	0	0	1	1	Gencode,F5promoter,EPD
chr3	129822487	129822510	-	mm10_fantom5.100389	promoter	1	1	1	1	0	0	0	0	0	0	Gencode,F5promoter
chr3	129822517	129822530	-	mm10_fantom5.100390	promoter	1	1	1	1	0	0	0	0	0	0	Gencode,F5promoter
chr3	129822534	129822545	-	mm10_fantom5.100391	promoter	1	1	1	1	0	0	0	0	0	0	Gencode,F5promoter
chr3	129831119	129831139	-	mm10_nast.10056	NAST	1	1	1	0.8	0	0	1	1	0	0	Gencode,F5promoter,NAST
chr3	129831123	129831186	-	mm10_fantom5.100392	promoter	1	1	1	1	0	0	1	0.253968	1	0.015873	Gencode,F5promoter,NAST,EPD
chr3	129831155	129831156	-	mm10_epd.12575	promoter	1	1	1	1	0	0	0	0	1	1	Gencode,F5promoter,EPD
chr3	129831289	129831341	-	mm10_fantom5.100393	promoter	1	1	1	1	0	0	0	0	0	0	Gencode,F5promoter
chr3	129831374	129831406	-	mm10_fantom5.100394	promoter	1	0.6875	1	1	0	0	0	0	0	0	Gencode,F5promoter
chr3	129836633	129836672	+	mm10_fantom5.100395	promoter	1	1	1	1	0	0	0	0	0	0	Gencode,F5promoter
chr3	129836729	129836747	+	mm10_fantom5.100396	promoter	1	1	1	1	0	0	0	0	0	0	Gencode,F5promoter
chr3	129836774	129836804	+	mm10_fantom5.100397	promoter	1	1	1	1	0	0	0	0	1	0.033333	Gencode,F5promoter,EPD
chr3	129836782	129836783	+	mm10_epd.12576	promoter	1	1	1	1	0	0	0	0	1	1	Gencode,F5promoter,EPD
chr3	129847014	129847063	-	mm10_fantom5.100398	promoter	1	1	1	1	0	0	0	0	0	0	Gencode,F5promoter
chr3	129852889	129852893	+	mm10_fantom5.100399	promoter	1	1	1	1	0	0	0	0	0	0	Gencode,F5promoter
chr3	129878571	129878704	+	mm10_fantom5.100400	promoter	1	0.744361	1	1	0	0	0	0	1	0.007519	Gencode,F5promoter,EPD
chr3	129878619	129878620	+	mm10_epd.12577	promoter	1	1	1	1	0	0	0	0	1	1	Gencode,F5promoter,EPD
chr3	129878789	129878812	+	mm10_fantom5.100401	promoter	1	1	1	1	0	0	0	0	0	0	Gencode,F5promoter
chr3	129881149	129881188	+	mm10_fantom5.100402	promoter	1	1	1	1	0	0	0	0	1	0.025641	Gencode,F5promoter,EPD
chr3	129881154	129881155	+	mm10_epd.12578	promoter	1	1	1	1	0	0	0	0	1	1	Gencode,F5promoter,EPD
chr3	129901344	129901362	-	mm10_fantom5.100403	promoter	0	0	1	1	0	0	0	0	0	0	F5promoter
chr3	129901419	129901430	+	mm10_fantom5.100404	promoter	1	0.545455	1	1	0	0	0	0	0	0	Gencode,F5promoter
chr3	129901431	129901466	+	mm10_fantom5.100405	promoter	1	1	1	1	0	0	0	0	0	0	Gencode,F5promoter
chr3	129901468	129901490	+	mm10_fantom5.100406	promoter	1	1	2	1	0	0	0	0	1	0.045455	Gencode,F5promoter,EPD
chr3	129901478	129901489	-	mm10_fantom5.100407	promoter	1	1	2	1	0	0	0	0	1	0.090909	Gencode,F5promoter,EPD
chr3	129901479	129901480	+	mm10_epd.12579	promoter	1	1	2	1	0	0	0	0	1	1	Gencode,F5promoter,EPD
chr3	129907464	129907843	.	mm10_enhancer.28260	enhancer	1	1	0	0	1	1	0	0	0	0	Gencode,F5enhancer,EPD
chr3	129909441	129909797	.	mm10_enhancer.28261	enhancer	1	1	0	0	1	1	0	0	0	0	Gencode,F5enhancer,EPD
chr3	129935083	129935121	.	mm10_enhancer.28262	enhancer	1	1	1	0.421053	1	1	0	0	0	0	Gencode,F5promoter,F5enhancer
chr3	129935105	129935121	+	mm10_fantom5.100408	promoter	1	1	1	1	1	1	0	0	0	0	Gencode,F5promoter,F5enhancer
chr3	129936573	129936890	.	mm10_enhancer.28263	enhancer	1	1	0	0	1	1	0	0	0	0	Gencode,F5enhancer,EPD
chr3	129943678	129944068	.	mm10_enhancer.28264	enhancer	1	1	0	0	1	1	0	0	0	0	Gencode,F5enhancer,EPD
chr3	129946309	129946314	-	mm10_fantom5.100409	promoter	1	1	1	1	0	0	0	0	0	0	Gencode,F5promoter
chr3	129963970	129964309	.	mm10_enhancer.28265	enhancer	1	1	0	0	1	1	0	0	0	0	Gencode,F5enhancer,EPD
chr3	129970057	129970130	-	mm10_fantom5.100410	promoter	1	1	1	1	0	0	0	0	1	0.013699	Gencode,F5promoter,EPD
chr3	129970078	129970079	-	mm10_epd.12580	promoter	1	1	1	1	0	0	0	0	1	1	Gencode,F5promoter,EPD
chr3	129970135	129970150	-	mm10_fantom5.100411	promoter	1	1	1	1	0	0	0	0	0	0	Gencode,F5promoter
chr3	129970152	129970167	-	mm10_fantom5.100412	promoter	1	1	1	1	0	0	0	0	0	0	Gencode,F5promoter
chr3	129995640	129995653	-	mm10_fantom5.100413	promoter	1	1	1	1	0	0	0	0	0	0	Gencode,F5promoter
chr3	130007547	130007560	-	mm10_fantom5.100414	promoter	1	1	1	1	0	0	0	0	0	0	Gencode,F5promoter
chr3	130041031	130041063	-	mm10_fantom5.100415	promoter	1	1	1	1	0	0	0	0	0	0	Gencode,F5promoter
chr3	130041189	130041206	-	mm10_fantom5.100416	promoter	1	1	1	1	0	0	0	0	1	0.058824	Gencode,F5promoter,EPD
chr3	130041197	130041198	-	mm10_epd.12581	promoter	1	1	1	1	0	0	0	0	1	1	Gencode,F5promoter,EPD
chr3	130041346	130041358	-	mm10_fantom5.100417	promoter	1	1	1	1	0	0	0	0	0	0	Gencode,F5promoter
chr3	130041366	130041379	-	mm10_fantom5.100418	promoter	1	1	1	1	0	0	0	0	0	0	Gencode,F5promoter
chr3	130052225	130052239	-	mm10_fantom5.100419	promoter	1	1	1	1	0	0	0	0	0	0	Gencode,F5promoter
chr3	130060673	130060733	-	mm10_fantom5.100420	promoter	1	1	1	1	0	0	0	0	1	0.016667	Gencode,F5promoter,EPD
chr3	130060722	130060723	-	mm10_epd.12582	promoter	1	1	1	1	0	0	0	0	1	1	Gencode,F5promoter,EPD
chr3	130060735	130060758	-	mm10_fantom5.100421	promoter	1	1	1	1	0	0	0	0	0	0	Gencode,F5promoter
chr3	130060767	130060791	+	mm10_fantom5.100422	promoter	1	1	1	1	0	0	0	0	0	0	Gencode,F5promoter
chr3	130060810	130060826	-	mm10_fantom5.100423	promoter	1	1	1	1	0	0	0	0	0	0	Gencode,F5promoter
chr3	130060838	130060849	-	mm10_fantom5.100424	promoter	1	1	1	1	0	0	0	0	0	0	Gencode,F5promoter
chr3	130060850	130060865	-	mm10_fantom5.100425	promoter	1	1	1	1	0	0	0	0	0	0	Gencode,F5promoter
chr3	130061019	130061030	-	mm10_fantom5.100426	promoter	1	1	1	1	0	0	0	0	0	0	Gencode,F5promoter
chr3	130061485	130061508	-	mm10_fantom5.100427	promoter	1	1	1	1	0	0	0	0	0	0	Gencode,F5promoter
chr3	130061567	130061585	-	mm10_fantom5.100428	promoter	0	0	1	1	0	0	0	0	0	0	F5promoter
chr3	130068386	130068397	+	mm10_nast.10057	NAST	0	0	1	0.090909	0	0	1	1	0	0	F5promoter,NAST,EPD
chr3	130068390	130068391	+	mm10_fantom5.100429	promoter	0	0	1	1	0	0	1	1	0	0	F5promoter,NAST,EPD
chr3	130068411	130068978	+	Gm9396	processed_pseudogene	1	1	0	0	0	0	1	0.008818	0	0	Gencode,NAST
chr3	130068416	130068421	+	mm10_nast.10058	NAST	1	1	0	0	0	0	1	1	0	0	Gencode,NAST
chr3	130073064	130073365	.	mm10_enhancer.28266	enhancer	0	0	0	0	1	1	0	0	0	0	F5enhancer
chr3	130074858	130075033	.	mm10_enhancer.28267	enhancer	0	0	0	0	1	1	0	0	0	0	F5enhancer
chr3	130080778	130081129	+	Gm42663	processed_pseudogene	1	1	0	0	0	0	0	0	0	0	Gencode
chr3	130140379	130142042	+	Gm9397	processed_pseudogene	2	1	0	0	0	0	0	0	0	0	Gencode
chr3	130142720	130142743	.	mm10_enhancer.28268	enhancer	1	1	0	0	1	1	0	0	0	0	Gencode,F5enhancer,EPD
chr3	130172743	130173006	.	mm10_enhancer.28269	enhancer	1	1	0	0	1	1	0	0	0	0	Gencode,F5enhancer,EPD
chr3	130180835	130180854	+	mm10_fantom5.100430	promoter	1	1	1	1	0	0	0	0	0	0	Gencode,F5promoter
chr3	130180882	130180899	+	mm10_fantom5.100431	promoter	1	1	1	1	0	0	0	0	1	0.058824	Gencode,F5promoter,EPD
chr3	130180888	130180889	+	mm10_epd.12583	promoter	1	1	1	1	0	0	0	0	1	1	Gencode,F5promoter,EPD
chr3	130185221	130185225	+	mm10_fantom5.100432	promoter	1	1	1	1	0	0	0	0	0	0	Gencode,F5promoter
chr3	130201345	130201350	+	mm10_fantom5.100433	promoter	1	1	1	1	0	0	0	0	0	0	Gencode,F5promoter
chr3	130205464	130205571	+	Gm22682	snRNA	2	1	0	0	0	0	0	0	0	0	Gencode
chr3	130247036	130247039	+	mm10_fantom5.100434	promoter	1	1	1	1	0	0	0	0	0	0	Gencode,F5promoter
chr3	130420628	130420629	+	mm10_fantom5.100435	promoter	1	1	1	1	0	0	0	0	0	0	Gencode,F5promoter
chr3	130474603	130474604	+	mm10_epd.12584	promoter	1	1	0	0	0	0	0	0	1	1	Gencode,EPD
chr3	130539488	130545640	+	Gm43210	TEC	2	1	0	0	0	0	0	0	0	0	Gencode
chr3	130561941	130563840	+	Gm43211	TEC	2	1	0	0	0	0	0	0	0	0	Gencode
chr3	130592120	130594949	+	Gm42837	TEC	2	1	0	0	0	0	0	0	0	0	Gencode
chr3	130617564	130617583	+	mm10_fantom5.100436	promoter	1	1	1	1	0	0	0	0	1	0.052632	Gencode,F5promoter,EPD
chr3	130617572	130617573	+	mm10_epd.12585	promoter	1	1	1	1	0	0	0	0	1	1	Gencode,F5promoter,EPD
chr3	130617645	130617675	+	mm10_fantom5.100437	promoter	1	1	1	1	0	0	0	0	0	0	Gencode,F5promoter
chr3	130647529	130647534	+	mm10_fantom5.100438	promoter	0	0	1	1	0	0	0	0	0	0	F5promoter
chr3	130691373	130691506	.	mm10_enhancer.28272	enhancer	0	0	0	0	1	1	0	0	0	0	F5enhancer
chr3	130695911	130709444	-	Ostc	protein_coding	2	1	2	0.003695	0	0	1	0.000148	1	7.4e-05	Gencode,F5promoter,NAST,EPD
chr3	130703578	130705949	-	Gm42998	TEC	2	1	0	0	0	0	0	0	0	0	Gencode
chr3	130709392	130709417	-	mm10_fantom5.100439	promoter	1	1	1	1	0	0	1	0.08	1	0.04	Gencode,F5promoter,NAST,EPD
chr3	130709399	130709401	-	mm10_nast.10059	NAST	1	1	1	1	0	0	1	1	1	0.5	Gencode,F5promoter,NAST,EPD
chr3	130709400	130709401	-	mm10_epd.12586	promoter	1	1	1	1	0	0	1	1	1	1	Gencode,F5promoter,NAST,EPD
chr3	130709419	130709451	-	mm10_fantom5.100440	promoter	1	0.78125	1	1	0	0	0	0	0	0	Gencode,F5promoter
chr3	130730279	130730288	-	mm10_fantom5.100441	promoter	1	1	1	1	0	0	0	0	1	0.111111	Gencode,F5promoter,EPD
chr3	130730283	130730284	-	mm10_epd.12587	promoter	1	1	1	1	0	0	0	0	1	1	Gencode,F5promoter,EPD
chr3	130730290	130730296	-	mm10_fantom5.100442	promoter	1	1	1	1	0	0	0	0	0	0	Gencode,F5promoter
chr3	130730310	130730352	-	mm10_fantom5.100443	promoter	1	1	1	1	0	0	1	0.47619	1	0.02381	Gencode,F5promoter,NAST,EPD
chr3	130730331	130730351	-	mm10_nast.10060	NAST	1	1	1	1	0	0	1	1	1	0.05	Gencode,F5promoter,NAST,EPD
chr3	130730346	130730347	-	mm10_epd.12588	promoter	1	1	1	1	0	0	1	1	1	1	Gencode,F5promoter,NAST,EPD
chr3	130730375	130730386	-	mm10_fantom5.100444	promoter	1	1	1	1	0	0	0	0	0	0	Gencode,F5promoter
chr3	130730496	130730506	-	mm10_fantom5.100445	promoter	1	1	1	1	0	0	0	0	0	0	Gencode,F5promoter
chr3	130757460	130757758	+	Gm43524	processed_pseudogene	2	1	0	0	0	0	0	0	0	0	Gencode
chr3	130796681	130796868	.	mm10_enhancer.28273	enhancer	0	0	0	0	1	1	0	0	0	0	F5enhancer
chr3	130803846	130804138	.	mm10_enhancer.28274	enhancer	0	0	0	0	1	1	0	0	0	0	F5enhancer
chr3	130810163	130810349	.	mm10_enhancer.28275	enhancer	0	0	0	0	1	1	0	0	0	0	F5enhancer
chr3	130817845	130817859	+	mm10_fantom5.100446	promoter	0	0	1	1	0	0	0	0	0	0	F5promoter
chr3	130817878	130817889	+	mm10_fantom5.100447	promoter	0	0	1	1	0	0	0	0	0	0	F5promoter
chr3	130817910	130817923	+	mm10_fantom5.100448	promoter	0	0	1	1	0	0	0	0	0	0	F5promoter
chr3	130838454	130842112	-	2010110G14Rik	lincRNA	1	1	0	0	0	0	0	0	0	0	Gencode
chr3	130842134	130842138	-	mm10_fantom5.100449	promoter	0	0	1	1	0	0	0	0	0	0	F5promoter
chr3	130846461	130846973	-	Gm5982	processed_pseudogene	1	1	0	0	0	0	0	0	0	0	Gencode
chr3	130867278	130868777	+	Gm36520	lincRNA	1	1	0	0	0	0	0	0	0	0	Gencode
chr3	130870948	130871076	-	Gm26090	snoRNA	1	1	0	0	0	0	0	0	0	0	Gencode
chr3	130873971	130874108	.	mm10_enhancer.28276	enhancer	1	0.262774	3	0.532847	1	1	0	0	0	0	Gencode,F5promoter,F5enhancer
chr3	130874025	130874067	+	mm10_fantom5.100450	promoter	0	0	1	1	1	1	0	0	0	0	F5promoter,F5enhancer,NAST
chr3	130874071	130874096	+	mm10_fantom5.100451	promoter	1	0.96	1	1	1	1	0	0	0	0	Gencode,F5promoter,F5enhancer
chr3	130874102	130874133	+	mm10_fantom5.100452	promoter	1	1	1	1	1	0.193548	0	0	0	0	Gencode,F5promoter,F5enhancer
chr3	130874169	130874180	+	mm10_fantom5.100453	promoter	1	1	1	1	0	0	0	0	0	0	Gencode,F5promoter
chr3	130883540	130883741	.	mm10_enhancer.28277	enhancer	0	0	0	0	1	1	0	0	0	0	F5enhancer
chr3	130884850	130885561	+	Gm43350	TEC	1	1	0	0	0	0	0	0	0	0	Gencode
chr3	130899534	130899824	.	mm10_enhancer.28278	enhancer	0	0	0	0	1	1	0	0	0	0	F5enhancer
chr3	130901460	130901677	.	mm10_enhancer.28279	enhancer	1	0.059908	1	0.179724	1	1	0	0	0	0	Gencode,F5promoter,F5enhancer
chr3	130901482	130901521	-	mm10_fantom5.100454	promoter	0	0	1	1	1	1	0	0	0	0	F5promoter,F5enhancer,NAST
chr3	130901664	130903043	+	5830437K03Rik	TEC	1	1	0	0	1	0.009427	0	0	0	0	Gencode,F5enhancer,EPD
chr3	130905107	130905390	.	mm10_enhancer.28280	enhancer	0	0	0	0	1	1	0	0	0	0	F5enhancer
chr3	130924863	130925011	.	mm10_enhancer.28281	enhancer	0	0	0	0	1	1	0	0	0	0	F5enhancer
chr3	130929365	130930670	-	Gm5855	processed_pseudogene	1	1	0	0	0	0	0	0	0	0	Gencode
chr3	130930773	130930784	-	mm10_nast.10061	NAST	0	0	1	0.090909	0	0	1	1	0	0	F5promoter,NAST,EPD
chr3	130930778	130930779	-	mm10_fantom5.100455	promoter	0	0	1	1	0	0	1	1	0	0	F5promoter,NAST,EPD
chr3	130936212	130936694	.	mm10_enhancer.28282	enhancer	0	0	1	0.033195	1	1	0	0	0	0	F5promoter,F5enhancer,NAST
chr3	130936585	130936601	+	mm10_fantom5.100456	promoter	0	0	1	1	1	1	0	0	0	0	F5promoter,F5enhancer,NAST
chr3	130936967	130937259	.	mm10_enhancer.28283	enhancer	0	0	0	0	1	1	0	0	0	0	F5enhancer
chr3	130944156	130944298	.	mm10_enhancer.28284	enhancer	0	0	0	0	1	1	0	0	0	0	F5enhancer
chr3	130946634	130946854	.	mm10_enhancer.28285	enhancer	0	0	0	0	1	1	0	0	0	0	F5enhancer
chr3	130947088	130947646	.	mm10_enhancer.28286	enhancer	0	0	1	0.043011	1	1	0	0	0	0	F5promoter,F5enhancer,NAST
chr3	130947315	130947339	-	mm10_fantom5.100457	promoter	0	0	1	1	1	1	0	0	0	0	F5promoter,F5enhancer,NAST
chr3	130976021	130976717	.	mm10_enhancer.28287	enhancer	0	0	0	0	1	1	0	0	0	0	F5enhancer
chr3	130978451	130978459	-	mm10_fantom5.100458	promoter	0	0	1	1	0	0	0	0	0	0	F5promoter
chr3	130980340	130980471	.	mm10_enhancer.28288	enhancer	0	0	0	0	1	1	0	0	0	0	F5enhancer
chr3	130981273	130981424	.	mm10_enhancer.28289	enhancer	0	0	0	0	1	1	0	0	0	0	F5enhancer
chr3	130982259	130982389	.	mm10_enhancer.28290	enhancer	0	0	0	0	1	1	0	0	0	0	F5enhancer
chr3	131019181	131019335	.	mm10_enhancer.28291	enhancer	0	0	0	0	1	1	0	0	0	0	F5enhancer
chr3	131019639	131019652	-	mm10_fantom5.100459	promoter	0	0	1	1	1	1	0	0	0	0	F5promoter,F5enhancer,NAST
chr3	131019639	131019895	.	mm10_enhancer.28292	enhancer	0	0	2	0.105469	1	1	0	0	0	0	F5promoter,F5enhancer,NAST
chr3	131019682	131019696	-	mm10_fantom5.100460	promoter	0	0	1	1	1	1	0	0	0	0	F5promoter,F5enhancer,NAST
chr3	131023838	131026370	-	A430072C10Rik	TEC	1	1	0	0	0	0	0	0	0	0	Gencode
chr3	131084776	131085012	.	mm10_enhancer.28293	enhancer	0	0	0	0	1	1	0	0	0	0	F5enhancer
chr3	131085222	131085396	.	mm10_enhancer.28294	enhancer	0	0	0	0	1	1	0	0	0	0	F5enhancer
chr3	131106180	131106191	+	mm10_fantom5.100461	promoter	0	0	1	1	0	0	0	0	0	0	F5promoter
chr3	131107210	131107417	.	mm10_enhancer.28295	enhancer	0	0	0	0	1	1	0	0	0	0	F5enhancer
chr3	131107661	131107869	.	mm10_enhancer.28296	enhancer	0	0	0	0	1	1	0	0	0	0	F5enhancer
chr3	131109025	131112090	-	Gm43352	antisense	2	1	19	0.107341	0	0	1	0.004568	1	0.000326	Gencode,F5promoter,NAST,EPD
chr3	131110282	131110334	+	mm10_fantom5.100462	promoter	1	1	1	1	0	0	1	0.269231	1	0.019231	Gencode,F5promoter,NAST,EPD
chr3	131110313	131110327	+	mm10_nast.10062	NAST	1	1	1	1	0	0	1	1	1	0.071429	Gencode,F5promoter,NAST,EPD
chr3	131110322	131110323	+	mm10_epd.12589	promoter	1	1	1	1	0	0	1	1	1	1	Gencode,F5promoter,NAST,EPD
chr3	131110336	131110345	+	mm10_fantom5.100463	promoter	1	1	1	1	0	0	0	0	0	0	Gencode,F5promoter
chr3	131110350	131110357	+	mm10_fantom5.100464	promoter	1	1	1	1	0	0	0	0	0	0	Gencode,F5promoter
chr3	131110405	131110412	+	mm10_fantom5.100465	promoter	1	1	1	1	0	0	0	0	0	0	Gencode,F5promoter
chr3	131110639	131110664	+	mm10_fantom5.100466	promoter	2	1	1	1	0	0	0	0	0	0	Gencode,F5promoter
chr3	131110668	131110686	+	mm10_fantom5.100467	promoter	2	1	1	1	0	0	0	0	0	0	Gencode,F5promoter
chr3	131110806	131110815	+	mm10_fantom5.100468	promoter	2	1	1	1	0	0	0	0	0	0	Gencode,F5promoter
chr3	131110818	131110834	+	mm10_fantom5.100469	promoter	2	1	1	1	0	0	0	0	0	0	Gencode,F5promoter
chr3	131110838	131110849	+	mm10_fantom5.100470	promoter	2	1	1	1	0	0	0	0	0	0	Gencode,F5promoter
chr3	131110915	131110930	+	mm10_fantom5.100471	promoter	2	1	1	1	0	0	0	0	0	0	Gencode,F5promoter
chr3	131111195	131111216	+	mm10_fantom5.100472	promoter	2	1	1	1	0	0	0	0	0	0	Gencode,F5promoter
chr3	131111271	131111289	+	mm10_fantom5.100473	promoter	2	1	1	1	0	0	0	0	0	0	Gencode,F5promoter
chr3	131111367	131111405	+	mm10_fantom5.100474	promoter	2	1	1	1	0	0	0	0	0	0	Gencode,F5promoter
chr3	131111517	131111531	+	mm10_fantom5.100475	promoter	2	1	1	1	0	0	0	0	0	0	Gencode,F5promoter
chr3	131111555	131111569	+	mm10_fantom5.100476	promoter	2	1	1	1	0	0	0	0	0	0	Gencode,F5promoter
chr3	131111766	131111776	-	mm10_fantom5.100477	promoter	2	1	1	1	0	0	0	0	0	0	Gencode,F5promoter
chr3	131111792	131111801	-	mm10_fantom5.100478	promoter	2	1	1	1	0	0	0	0	0	0	Gencode,F5promoter
chr3	131111933	131111948	-	mm10_fantom5.100479	promoter	2	1	1	1	0	0	0	0	0	0	Gencode,F5promoter
chr3	131112039	131112060	-	mm10_fantom5.100480	promoter	2	1	1	1	0	0	0	0	0	0	Gencode,F5promoter
chr3	131112139	131112150	-	mm10_fantom5.100481	promoter	1	1	1	1	0	0	0	0	0	0	Gencode,F5promoter
chr3	131112226	131112249	+	mm10_fantom5.100482	promoter	1	1	1	1	0	0	0	0	0	0	Gencode,F5promoter
chr3	131112464	131112483	+	mm10_fantom5.100483	promoter	1	1	1	1	0	0	0	0	0	0	Gencode,F5promoter
chr3	131112515	131112536	+	mm10_fantom5.100484	promoter	1	1	1	1	0	0	0	0	0	0	Gencode,F5promoter
chr3	131112537	131112549	+	mm10_fantom5.100485	promoter	1	1	1	1	0	0	0	0	0	0	Gencode,F5promoter
chr3	131112554	131112579	+	mm10_fantom5.100486	promoter	1	1	1	1	0	0	0	0	0	0	Gencode,F5promoter
chr3	131112624	131112633	-	mm10_fantom5.100487	promoter	1	1	1	1	0	0	0	0	0	0	Gencode,F5promoter
chr3	131112785	131112803	+	mm10_fantom5.100488	promoter	1	1	1	1	0	0	1	0.777778	1	0.055556	Gencode,F5promoter,NAST,EPD
chr3	131112789	131112805	+	mm10_nast.10063	NAST	1	1	1	0.875	0	0	1	1	1	0.0625	Gencode,F5promoter,NAST,EPD
chr3	131112793	131112794	+	mm10_epd.12590	promoter	1	1	1	1	0	0	1	1	1	1	Gencode,F5promoter,NAST,EPD
chr3	131113851	131113865	+	mm10_fantom5.100489	promoter	1	1	1	1	0	0	0	0	0	0	Gencode,F5promoter
chr3	131113881	131113892	+	mm10_fantom5.100490	promoter	1	1	1	1	0	0	0	0	0	0	Gencode,F5promoter
chr3	131123741	131123776	+	mm10_fantom5.100491	promoter	1	1	1	1	0	0	0	0	0	0	Gencode,F5promoter
chr3	131127566	131127578	+	mm10_fantom5.100492	promoter	1	1	1	1	0	0	0	0	0	0	Gencode,F5promoter
chr3	131133263	131133267	+	mm10_fantom5.100493	promoter	1	1	1	1	0	0	0	0	0	0	Gencode,F5promoter
chr3	131134453	131134459	+	mm10_fantom5.100494	promoter	1	1	1	1	0	0	0	0	0	0	Gencode,F5promoter
chr3	131136146	131136150	+	mm10_fantom5.100495	promoter	1	1	1	1	0	0	0	0	0	0	Gencode,F5promoter
chr3	131153445	131153776	.	mm10_enhancer.28297	enhancer	1	1	0	0	1	1	0	0	0	0	Gencode,F5enhancer,EPD
chr3	131156286	131156300	+	mm10_fantom5.100496	promoter	1	1	1	1	0	0	0	0	0	0	Gencode,F5promoter
chr3	131156307	131156344	+	mm10_fantom5.100497	promoter	1	1	1	1	0	0	0	0	0	0	Gencode,F5promoter
chr3	131156355	131156366	+	mm10_fantom5.100498	promoter	1	1	1	1	0	0	0	0	0	0	Gencode,F5promoter
chr3	131156449	131156457	+	mm10_fantom5.100499	promoter	1	1	1	1	0	0	0	0	0	0	Gencode,F5promoter
chr3	131156458	131156470	+	mm10_fantom5.100500	promoter	1	1	1	1	0	0	0	0	0	0	Gencode,F5promoter
chr3	131157338	131157842	.	mm10_enhancer.28298	enhancer	1	1	0	0	1	1	0	0	0	0	Gencode,F5enhancer,EPD
chr3	131159715	131159730	+	mm10_fantom5.100501	promoter	1	1	1	1	0	0	0	0	0	0	Gencode,F5promoter
chr3	131170420	131170436	+	mm10_fantom5.100502	promoter	1	1	1	1	0	0	0	0	0	0	Gencode,F5promoter
chr3	131171391	131171822	.	mm10_enhancer.28299	enhancer	1	1	2	0.062645	1	1	0	0	0	0	Gencode,F5promoter,F5enhancer
chr3	131171439	131171442	-	mm10_fantom5.100503	promoter	1	1	1	1	1	1	0	0	0	0	Gencode,F5promoter,F5enhancer
chr3	131171702	131171726	+	mm10_fantom5.100504	promoter	1	1	1	1	1	1	0	0	0	0	Gencode,F5promoter,F5enhancer
chr3	131182442	131182738	.	mm10_enhancer.28300	enhancer	1	1	0	0	1	1	0	0	0	0	Gencode,F5enhancer,EPD
chr3	131184654	131184701	+	mm10_fantom5.100505	promoter	1	1	1	1	0	0	0	0	0	0	Gencode,F5promoter
chr3	131189271	131189276	+	mm10_fantom5.100506	promoter	1	1	1	1	0	0	0	0	0	0	Gencode,F5promoter
chr3	131189791	131189795	+	mm10_fantom5.100507	promoter	1	1	1	1	0	0	0	0	0	0	Gencode,F5promoter
chr3	131200106	131200145	+	mm10_fantom5.100508	promoter	1	1	1	1	0	0	0	0	0	0	Gencode,F5promoter
chr3	131206520	131206524	+	mm10_fantom5.100509	promoter	1	1	1	1	0	0	0	0	0	0	Gencode,F5promoter
chr3	131207963	131208307	.	mm10_enhancer.28301	enhancer	1	1	0	0	1	1	0	0	0	0	Gencode,F5enhancer,EPD
chr3	131222791	131222793	+	mm10_fantom5.100510	promoter	1	1	1	1	0	0	0	0	0	0	Gencode,F5promoter
chr3	131223828	131223837	+	mm10_fantom5.100511	promoter	1	1	1	1	0	0	0	0	0	0	Gencode,F5promoter
chr3	131223938	131223951	+	mm10_fantom5.100512	promoter	1	1	1	1	0	0	0	0	0	0	Gencode,F5promoter
chr3	131233906	131233920	-	mm10_fantom5.100513	promoter	1	1	1	1	0	0	0	0	0	0	Gencode,F5promoter
chr3	131234027	131234034	-	mm10_fantom5.100514	promoter	1	1	1	1	0	0	0	0	0	0	Gencode,F5promoter
chr3	131234078	131234087	-	mm10_fantom5.100515	promoter	1	1	1	1	0	0	0	0	0	0	Gencode,F5promoter
chr3	131234157	131234182	-	mm10_fantom5.100516	promoter	1	1	1	1	0	0	0	0	0	0	Gencode,F5promoter
chr3	131272009	131272073	-	mm10_fantom5.100517	promoter	1	1	1	1	0	0	0	0	1	0.015625	Gencode,F5promoter,EPD
chr3	131272026	131272027	-	mm10_epd.12591	promoter	1	1	1	1	0	0	0	0	1	1	Gencode,F5promoter,EPD
chr3	131272077	131272078	-	mm10_fantom5.100518	promoter	1	1	1	1	0	0	0	0	0	0	Gencode,F5promoter
chr3	131272805	131272855	-	mm10_fantom5.100519	promoter	0	0	1	1	0	0	0	0	0	0	F5promoter
chr3	131302642	131316661	+	4930534D22Rik	antisense	2	1	1	0.005635	0	0	0	0	1	7.1e-05	Gencode,F5promoter,EPD
chr3	131303144	131303223	-	mm10_fantom5.100520	promoter	2	1	1	1	0	0	0	0	1	0.012658	Gencode,F5promoter,EPD
chr3	131303199	131303200	-	mm10_epd.12592	promoter	2	1	1	1	0	0	0	0	1	1	Gencode,F5promoter,EPD
chr3	131321381	131321384	-	mm10_fantom5.100521	promoter	1	1	1	1	0	0	0	0	0	0	Gencode,F5promoter
chr3	131322468	131322472	-	mm10_fantom5.100522	promoter	1	1	1	1	0	0	0	0	0	0	Gencode,F5promoter
chr3	131334738	131335080	.	mm10_enhancer.28302	enhancer	1	1	0	0	1	1	0	0	0	0	Gencode,F5enhancer,EPD
chr3	131338113	131338121	+	mm10_nast.10064	NAST	1	1	0	0	0	0	1	1	0	0	Gencode,NAST
chr3	131343489	131343508	-	mm10_fantom5.100523	promoter	1	1	1	1	0	0	0	0	0	0	Gencode,F5promoter
chr3	131344892	131344926	-	mm10_fantom5.100524	promoter	1	1	1	1	0	0	0	0	1	0.029412	Gencode,F5promoter,EPD
chr3	131344906	131344907	-	mm10_epd.12593	promoter	1	1	1	1	0	0	0	0	1	1	Gencode,F5promoter,EPD
chr3	131348966	131349340	.	mm10_enhancer.28303	enhancer	1	1	0	0	1	1	0	0	0	0	Gencode,F5enhancer,EPD
chr3	131352961	131353206	.	mm10_enhancer.28304	enhancer	1	1	0	0	1	1	0	0	0	0	Gencode,F5enhancer,EPD
chr3	131357770	131357776	-	mm10_fantom5.100525	promoter	1	1	1	1	0	0	0	0	0	0	Gencode,F5promoter
chr3	131360555	131360750	+	Gm43116	processed_pseudogene	2	1	0	0	0	0	0	0	0	0	Gencode
chr3	131364696	131365419	.	mm10_enhancer.28305	enhancer	1	1	1	0.008299	1	1	0	0	0	0	Gencode,F5promoter,F5enhancer
chr3	131364734	131364740	-	mm10_fantom5.100526	promoter	1	1	1	1	1	1	0	0	0	0	Gencode,F5promoter,F5enhancer
chr3	131368710	131369016	.	mm10_enhancer.28306	enhancer	1	1	4	0.140523	1	1	0	0	0	0	Gencode,F5promoter,F5enhancer
chr3	131368726	131368734	-	mm10_fantom5.100527	promoter	1	1	1	1	1	1	0	0	0	0	Gencode,F5promoter,F5enhancer
chr3	131368970	131368979	+	mm10_fantom5.100528	promoter	1	1	1	1	1	1	0	0	0	0	Gencode,F5promoter,F5enhancer
chr3	131368989	131369000	+	mm10_fantom5.100529	promoter	1	1	1	1	1	1	0	0	0	0	Gencode,F5promoter,F5enhancer
chr3	131369001	131369016	+	mm10_fantom5.100530	promoter	1	1	1	1	1	1	0	0	0	0	Gencode,F5promoter,F5enhancer
chr3	131466006	131466135	.	mm10_enhancer.28307	enhancer	1	1	0	0	1	1	0	0	0	0	Gencode,F5enhancer,EPD
chr3	131466252	131466761	.	mm10_enhancer.28308	enhancer	1	1	4	0.068762	1	1	0	0	0	0	Gencode,F5promoter,F5enhancer
chr3	131466255	131466260	-	mm10_fantom5.100531	promoter	1	1	1	1	1	1	0	0	0	0	Gencode,F5promoter,F5enhancer
chr3	131466538	131466544	+	mm10_fantom5.100532	promoter	1	1	1	1	1	1	0	0	0	0	Gencode,F5promoter,F5enhancer
chr3	131466663	131466680	+	mm10_fantom5.100533	promoter	1	1	1	1	1	1	0	0	0	0	Gencode,F5promoter,F5enhancer
chr3	131466703	131466710	+	mm10_fantom5.100534	promoter	1	1	1	1	1	1	0	0	0	0	Gencode,F5promoter,F5enhancer
chr3	131470862	131470866	-	mm10_fantom5.100535	promoter	1	1	1	1	1	1	0	0	0	0	Gencode,F5promoter,F5enhancer
chr3	131470862	131471413	.	mm10_enhancer.28309	enhancer	1	1	7	0.107078	1	1	0	0	0	0	Gencode,F5promoter,F5enhancer
chr3	131470946	131470951	-	mm10_fantom5.100536	promoter	1	1	1	1	1	1	0	0	0	0	Gencode,F5promoter,F5enhancer
chr3	131470958	131470959	-	mm10_fantom5.100537	promoter	1	1	1	1	1	1	0	0	0	0	Gencode,F5promoter,F5enhancer
chr3	131470964	131470974	-	mm10_fantom5.100538	promoter	1	1	1	1	1	1	0	0	0	0	Gencode,F5promoter,F5enhancer
chr3	131470977	131470988	-	mm10_fantom5.100539	promoter	1	1	1	1	1	1	0	0	0	0	Gencode,F5promoter,F5enhancer
chr3	131471004	131471015	-	mm10_fantom5.100540	promoter	1	1	1	1	1	1	0	0	0	0	Gencode,F5promoter,F5enhancer
chr3	131471205	131471222	+	mm10_fantom5.100541	promoter	1	1	1	1	1	1	0	0	0	0	Gencode,F5promoter,F5enhancer
chr3	131471578	131471650	.	mm10_enhancer.28310	enhancer	1	1	0	0	1	1	0	0	0	0	Gencode,F5enhancer,EPD
chr3	131472970	131473003	-	mm10_fantom5.100542	promoter	1	1	1	1	0	0	0	0	0	0	Gencode,F5promoter
chr3	131473067	131473071	+	mm10_fantom5.100543	promoter	1	1	1	1	0	0	0	0	0	0	Gencode,F5promoter
chr3	131474422	131474425	-	mm10_fantom5.100544	promoter	1	1	1	1	1	1	0	0	0	0	Gencode,F5promoter,F5enhancer
chr3	131474422	131474811	.	mm10_enhancer.28311	enhancer	1	1	7	0.187661	1	1	0	0	0	0	Gencode,F5promoter,F5enhancer
chr3	131474507	131474514	-	mm10_fantom5.100545	promoter	1	1	1	1	1	1	0	0	0	0	Gencode,F5promoter,F5enhancer
chr3	131474559	131474570	-	mm10_fantom5.100546	promoter	1	1	1	1	1	1	0	0	0	0	Gencode,F5promoter,F5enhancer
chr3	131474579	131474596	-	mm10_fantom5.100547	promoter	1	1	1	1	1	1	0	0	0	0	Gencode,F5promoter,F5enhancer
chr3	131474616	131474617	-	mm10_fantom5.100548	promoter	1	1	1	1	1	1	0	0	0	0	Gencode,F5promoter,F5enhancer
chr3	131474618	131474630	-	mm10_fantom5.100549	promoter	1	1	1	1	1	1	0	0	0	0	Gencode,F5promoter,F5enhancer
chr3	131474770	131474792	-	mm10_fantom5.100550	promoter	1	1	1	1	1	1	0	0	0	0	Gencode,F5promoter,F5enhancer
chr3	131476068	131476295	.	mm10_enhancer.28312	enhancer	1	1	1	0.008811	1	1	0	0	0	0	Gencode,F5promoter,F5enhancer
chr3	131476241	131476243	+	mm10_fantom5.100551	promoter	1	1	1	1	1	1	0	0	0	0	Gencode,F5promoter,F5enhancer
chr3	131489001	131489021	-	mm10_fantom5.100552	promoter	1	1	1	1	0	0	0	0	0	0	Gencode,F5promoter
chr3	131489035	131489050	-	mm10_fantom5.100553	promoter	1	1	1	1	0	0	0	0	0	0	Gencode,F5promoter
chr3	131489712	131489729	+	mm10_fantom5.100554	promoter	1	1	1	1	0	0	0	0	0	0	Gencode,F5promoter
chr3	131489737	131489753	+	mm10_fantom5.100555	promoter	1	1	2	1	0	0	0	0	0	0	Gencode,F5promoter
chr3	131489747	131489757	-	mm10_fantom5.100556	promoter	1	1	2	1	0	0	0	0	0	0	Gencode,F5promoter
chr3	131489763	131489774	-	mm10_fantom5.100557	promoter	1	1	1	1	0	0	0	0	0	0	Gencode,F5promoter
chr3	131489911	131489936	-	mm10_fantom5.100558	promoter	1	1	1	1	0	0	0	0	0	0	Gencode,F5promoter
chr3	131489937	131489966	-	mm10_fantom5.100559	promoter	1	1	1	1	0	0	0	0	0	0	Gencode,F5promoter
chr3	131490005	131490031	+	mm10_fantom5.100560	promoter	1	1	1	1	0	0	0	0	0	0	Gencode,F5promoter
chr3	131490178	131490235	-	mm10_fantom5.100561	promoter	1	1	1	1	0	0	0	0	0	0	Gencode,F5promoter
chr3	131490351	131490405	+	mm10_fantom5.100562	promoter	1	1	1	1	0	0	0	0	0	0	Gencode,F5promoter
chr3	131490452	131490495	-	mm10_fantom5.100563	promoter	1	1	1	1	0	0	0	0	0	0	Gencode,F5promoter
chr3	131490510	131490531	-	mm10_fantom5.100564	promoter	1	1	1	1	0	0	0	0	0	0	Gencode,F5promoter
chr3	131490653	131490666	-	mm10_fantom5.100565	promoter	1	1	1	1	0	0	0	0	0	0	Gencode,F5promoter
chr3	131490729	131490742	-	mm10_fantom5.100566	promoter	1	1	1	1	0	0	0	0	0	0	Gencode,F5promoter
chr3	131490747	131490768	-	mm10_fantom5.100567	promoter	1	1	1	1	0	0	0	0	0	0	Gencode,F5promoter
chr3	131490990	131491011	-	mm10_fantom5.100568	promoter	1	1	1	1	0	0	0	0	0	0	Gencode,F5promoter
chr3	131491053	131491057	-	mm10_fantom5.100569	promoter	1	1	1	1	0	0	0	0	0	0	Gencode,F5promoter
chr3	131491154	131491568	.	mm10_enhancer.28313	enhancer	1	0.620773	6	0.154589	1	1	0	0	0	0	Gencode,F5promoter,F5enhancer
chr3	131491275	131491288	-	mm10_fantom5.100570	promoter	1	1	1	1	1	1	0	0	0	0	Gencode,F5promoter,F5enhancer
chr3	131491327	131491336	-	mm10_fantom5.100571	promoter	1	1	1	1	1	1	0	0	0	0	Gencode,F5promoter,F5enhancer
chr3	131491386	131491398	-	mm10_fantom5.100572	promoter	1	1	1	1	1	1	0	0	0	0	Gencode,F5promoter,F5enhancer
chr3	131491399	131491409	-	mm10_fantom5.100573	promoter	1	1	1	1	1	1	0	0	0	0	Gencode,F5promoter,F5enhancer
chr3	131491437	131491448	-	mm10_fantom5.100574	promoter	0	0	1	1	1	1	0	0	0	0	F5promoter,F5enhancer,NAST
chr3	131491559	131491568	+	mm10_fantom5.100575	promoter	0	0	1	1	1	1	0	0	0	0	F5promoter,F5enhancer,NAST
chr3	131496554	131496910	.	mm10_enhancer.28314	enhancer	0	0	1	0.016854	1	1	0	0	0	0	F5promoter,F5enhancer,NAST
chr3	131496904	131496910	+	mm10_fantom5.100576	promoter	0	0	1	1	1	1	0	0	0	0	F5promoter,F5enhancer,NAST
chr3	131504902	131504909	-	mm10_fantom5.100577	promoter	0	0	1	1	0	0	0	0	0	0	F5promoter
chr3	131504944	131504954	-	mm10_fantom5.100578	promoter	0	0	1	1	0	0	0	0	0	0	F5promoter
chr3	131564776	131564788	+	mm10_fantom5.100579	promoter	1	1	1	1	0	0	0	0	0	0	Gencode,F5promoter
chr3	131564839	131564849	+	mm10_fantom5.100580	promoter	1	1	1	1	0	0	0	0	0	0	Gencode,F5promoter
chr3	131564857	131564883	+	mm10_fantom5.100581	promoter	1	1	1	1	0	0	1	0.461538	1	0.038462	Gencode,F5promoter,NAST,EPD
chr3	131564864	131564876	+	mm10_nast.10065	NAST	1	1	1	1	0	0	1	1	1	0.083333	Gencode,F5promoter,NAST,EPD
chr3	131564873	131564874	+	mm10_epd.12594	promoter	1	1	1	1	0	0	1	1	1	1	Gencode,F5promoter,NAST,EPD
chr3	131564887	131564910	+	mm10_fantom5.100582	promoter	1	1	1	1	0	0	1	0.043478	0	0	Gencode,F5promoter,NAST
chr3	131564894	131564895	+	mm10_nast.10066	NAST	1	1	1	1	0	0	1	1	0	0	Gencode,F5promoter,NAST
chr3	131613726	131613739	-	mm10_fantom5.100583	promoter	2	1	1	1	0	0	0	0	0	0	Gencode,F5promoter
chr3	131613750	131613766	-	mm10_fantom5.100584	promoter	2	1	1	1	0	0	0	0	0	0	Gencode,F5promoter
chr3	131613774	131613785	-	mm10_fantom5.100585	promoter	2	1	1	1	0	0	0	0	0	0	Gencode,F5promoter
chr3	131637737	131637781	+	mm10_fantom5.100586	promoter	1	1	1	1	0	0	0	0	0	0	Gencode,F5promoter
chr3	131638363	131638368	+	mm10_fantom5.100587	promoter	1	1	1	1	0	0	0	0	0	0	Gencode,F5promoter
chr3	131638426	131638443	+	mm10_fantom5.100588	promoter	1	1	1	1	0	0	0	0	0	0	Gencode,F5promoter
chr3	131698196	131698602	.	mm10_enhancer.28315	enhancer	0	0	0	0	1	1	0	0	0	0	F5enhancer
chr3	131780191	131780378	.	mm10_enhancer.28316	enhancer	1	1	0	0	1	1	0	0	0	0	Gencode,F5enhancer,EPD
chr3	131895154	131895379	.	mm10_enhancer.28317	enhancer	1	1	0	0	1	1	0	0	0	0	Gencode,F5enhancer,EPD
chr3	131899082	131899328	-	Olfr375-ps1	unprocessed_pseudogene	2	1	0	0	0	0	0	0	0	0	Gencode
chr3	131918258	131918353	+	Gm26103	snRNA	2	1	0	0	0	0	0	0	0	0	Gencode
chr3	131951852	131951855	-	mm10_nast.10067	NAST	1	1	0	0	0	0	1	1	0	0	Gencode,NAST
chr3	132007479	132007492	+	mm10_fantom5.100589	promoter	1	1	1	1	0	0	0	0	0	0	Gencode,F5promoter
chr3	132082285	132082392	-	Gm22421	snRNA	1	1	0	0	0	0	0	0	0	0	Gencode
chr3	132085281	132085299	+	mm10_fantom5.100590	promoter	1	0.444444	1	1	0	0	1	0.611111	1	0.055556	Gencode,F5promoter,NAST,EPD
chr3	132085285	132085296	+	mm10_nast.10068	NAST	1	0.454545	1	1	0	0	1	1	1	0.090909	Gencode,F5promoter,NAST,EPD
chr3	132085288	132085289	+	mm10_epd.12595	promoter	0	0	1	1	0	0	1	1	1	1	NA
chr3	132085450	132085455	+	mm10_fantom5.100591	promoter	1	1	1	1	0	0	0	0	0	0	Gencode,F5promoter
chr3	132085779	132085814	+	mm10_fantom5.100592	promoter	1	1	1	1	0	0	1	0.542857	0	0	Gencode,F5promoter,NAST
chr3	132085790	132085809	+	mm10_nast.10069	NAST	1	1	1	1	0	0	1	1	0	0	Gencode,F5promoter,NAST
chr3	132120120	132120130	+	mm10_fantom5.100593	promoter	1	1	1	1	0	0	0	0	0	0	Gencode,F5promoter
chr3	132122834	132123025	.	mm10_enhancer.28318	enhancer	1	1	0	0	1	1	0	0	0	0	Gencode,F5enhancer,EPD
chr3	132154919	132154923	+	mm10_fantom5.100594	promoter	1	1	1	1	0	0	0	0	0	0	Gencode,F5promoter
chr3	132443672	132445548	-	Gm42880	lincRNA	1	1	0	0	0	0	0	0	0	0	Gencode
chr3	132471194	132471574	.	mm10_enhancer.28319	enhancer	0	0	0	0	1	1	0	0	0	0	F5enhancer
chr3	132537559	132537665	-	Gm25307	snRNA	1	1	0	0	0	0	0	0	0	0	Gencode
chr3	132592303	132592306	+	mm10_fantom5.100595	promoter	0	0	1	1	0	0	0	0	0	0	F5promoter
chr3	132605554	132605809	.	mm10_enhancer.28320	enhancer	0	0	0	0	1	1	0	0	0	0	F5enhancer
chr3	132629814	132629831	+	mm10_fantom5.100596	promoter	0	0	1	1	0	0	0	0	0	0	F5promoter
chr3	132629833	132629888	+	mm10_fantom5.100597	promoter	0	0	1	1	0	0	0	0	0	0	F5promoter
chr3	132629922	132629935	+	mm10_fantom5.100598	promoter	0	0	1	1	0	0	0	0	0	0	F5promoter
chr3	132629944	132629963	+	mm10_fantom5.100599	promoter	0	0	1	1	0	0	0	0	0	0	F5promoter
chr3	132655394	132655782	-	Gm9402	processed_pseudogene	1	1	0	0	0	0	0	0	0	0	Gencode
chr3	132655799	132655811	-	mm10_fantom5.100600	promoter	0	0	1	1	0	0	0	0	0	0	F5promoter
chr3	132677118	132677120	-	mm10_nast.10070	NAST	1	1	0	0	0	0	1	1	0	0	Gencode,NAST
chr3	132683824	132683856	-	mm10_fantom5.100601	promoter	1	1	1	1	0	0	3	0.34375	1	0.03125	Gencode,F5promoter,NAST,EPD
chr3	132683829	132683838	-	mm10_nast.10071	NAST	1	1	1	1	0	0	1	1	0	0	Gencode,F5promoter,NAST
chr3	132683841	132683842	-	mm10_epd.12596	promoter	1	1	1	1	0	0	0	0	1	1	Gencode,F5promoter,EPD
chr3	132683845	132683846	-	mm10_nast.10072	NAST	1	1	1	1	0	0	1	1	0	0	Gencode,F5promoter,NAST
chr3	132683849	132683850	-	mm10_nast.10073	NAST	1	1	1	1	0	0	1	1	0	0	Gencode,F5promoter,NAST
chr3	132684106	132684145	+	mm10_fantom5.100602	promoter	2	1	1	1	0	0	0	0	0	0	Gencode,F5promoter
chr3	132684159	132684191	+	mm10_fantom5.100603	promoter	2	1	1	1	0	0	0	0	1	0.03125	Gencode,F5promoter,EPD
chr3	132684171	132684172	+	mm10_epd.12597	promoter	2	1	1	1	0	0	0	0	1	1	Gencode,F5promoter,EPD
chr3	132717501	132717504	-	mm10_fantom5.100604	promoter	1	1	1	1	0	0	0	0	0	0	Gencode,F5promoter
chr3	132724421	132724432	+	mm10_fantom5.100605	promoter	1	1	1	1	0	0	0	0	0	0	Gencode,F5promoter
chr3	132737419	132737426	+	mm10_fantom5.100606	promoter	1	1	1	1	0	0	0	0	0	0	Gencode,F5promoter
chr3	132743645	132743648	+	mm10_fantom5.100607	promoter	1	1	1	1	0	0	0	0	0	0	Gencode,F5promoter
chr3	132761315	132761651	.	mm10_enhancer.28321	enhancer	1	1	0	0	1	1	0	0	0	0	Gencode,F5enhancer,EPD
chr3	132766571	132766574	+	mm10_fantom5.100608	promoter	1	1	1	1	0	0	0	0	0	0	Gencode,F5promoter
chr3	132767406	132769373	+	Gm42872	TEC	2	1	0	0	0	0	0	0	0	0	Gencode
chr3	132776426	132776470	.	mm10_enhancer.28322	enhancer	1	1	0	0	1	1	0	0	0	0	Gencode,F5enhancer,EPD
chr3	132787224	132787335	-	Gm22322	snoRNA	2	1	0	0	0	0	0	0	0	0	Gencode
chr3	132791229	132791235	-	mm10_fantom5.100609	promoter	1	1	1	1	0	0	0	0	0	0	Gencode,F5promoter
chr3	132814988	132814999	+	mm10_fantom5.100610	promoter	1	1	1	1	0	0	0	0	0	0	Gencode,F5promoter
chr3	132818062	132818067	+	mm10_fantom5.100611	promoter	1	1	1	1	0	0	0	0	0	0	Gencode,F5promoter
chr3	132828773	132828775	+	mm10_nast.10074	NAST	1	1	0	0	0	0	1	1	0	0	Gencode,NAST
chr3	132842395	132844576	+	Gm9403	processed_pseudogene	2	1	1	0.015131	0	0	0	0	0	0	Gencode,F5promoter
chr3	132843096	132843129	+	mm10_fantom5.100612	promoter	2	1	1	1	0	0	0	0	0	0	Gencode,F5promoter
chr3	132857450	132857457	-	mm10_fantom5.100613	promoter	1	1	1	1	0	0	0	0	0	0	Gencode,F5promoter
chr3	132865685	132865996	.	mm10_enhancer.28323	enhancer	1	1	1	0.160772	1	1	0	0	0	0	Gencode,F5promoter,F5enhancer
chr3	132865847	132865897	+	mm10_fantom5.100614	promoter	1	1	1	1	1	1	0	0	0	0	Gencode,F5promoter,F5enhancer
chr3	132876234	132876565	.	mm10_enhancer.28324	enhancer	1	1	0	0	1	1	0	0	0	0	Gencode,F5enhancer,EPD
chr3	132883382	132883392	-	mm10_fantom5.100615	promoter	1	1	1	1	0	0	0	0	0	0	Gencode,F5promoter
chr3	132904814	132904866	+	mm10_fantom5.100616	promoter	1	1	2	1	0	0	0	0	0	0	Gencode,F5promoter
chr3	132904865	132904983	-	mm10_fantom5.100617	promoter	1	1	2	1	0	0	0	0	0	0	Gencode,F5promoter
chr3	132906754	132906765	-	mm10_fantom5.100618	promoter	1	1	1	1	0	0	0	0	0	0	Gencode,F5promoter
chr3	132918917	132919227	.	mm10_enhancer.28325	enhancer	1	1	0	0	1	1	0	0	0	0	Gencode,F5enhancer,EPD
chr3	132939869	132939976	+	Gm23196	snRNA	2	1	0	0	0	0	0	0	0	0	Gencode
chr3	132948426	132948453	-	mm10_fantom5.100619	promoter	1	1	1	1	0	0	0	0	0	0	Gencode,F5promoter
chr3	132949416	132949417	+	mm10_fantom5.100620	promoter	1	1	1	1	0	0	0	0	0	0	Gencode,F5promoter
chr3	132950167	132950181	-	mm10_fantom5.100621	promoter	1	1	1	1	0	0	1	0.214286	1	0.071429	Gencode,F5promoter,NAST,EPD
chr3	132950173	132950174	-	mm10_epd.12598	promoter	1	1	1	1	0	0	0	0	1	1	Gencode,F5promoter,EPD
chr3	132950175	132950178	-	mm10_nast.10075	NAST	1	1	1	1	0	0	1	1	0	0	Gencode,F5promoter,NAST
chr3	132950189	132950198	-	mm10_fantom5.100622	promoter	1	1	1	1	0	0	0	0	0	0	Gencode,F5promoter
chr3	132950223	132950226	-	mm10_fantom5.100623	promoter	1	1	1	1	0	0	0	0	0	0	Gencode,F5promoter
chr3	132977207	132977211	-	mm10_fantom5.100624	promoter	0	0	1	1	0	0	0	0	0	0	F5promoter
chr3	133012030	133012402	.	mm10_enhancer.28326	enhancer	1	1	0	0	1	1	0	0	0	0	Gencode,F5enhancer,EPD
chr3	133029422	133029851	+	Gm19148	processed_pseudogene	2	1	0	0	0	0	0	0	0	0	Gencode
chr3	133050621	133052395	-	Gm42874	TEC	2	1	0	0	0	0	0	0	0	0	Gencode
chr3	133052544	133054270	-	Gm42873	TEC	2	1	0	0	0	0	0	0	0	0	Gencode
chr3	133091736	133091762	-	mm10_fantom5.100625	promoter	1	1	1	1	0	0	0	0	0	0	Gencode,F5promoter
chr3	133091764	133091783	-	mm10_fantom5.100626	promoter	1	1	1	1	0	0	0	0	0	0	Gencode,F5promoter
chr3	133091798	133091847	-	mm10_fantom5.100627	promoter	2	1	3	1	0	0	0	0	1	0.020408	Gencode,F5promoter,EPD
chr3	133091809	133091810	-	mm10_epd.12599	promoter	1	1	1	1	0	0	0	0	1	1	Gencode,F5promoter,EPD
chr3	133091827	133091842	+	mm10_fantom5.100628	promoter	2	1	2	1	0	0	0	0	0	0	Gencode,F5promoter
chr3	133091844	133091873	+	mm10_fantom5.100629	promoter	2	1	2	1	0	0	0	0	0	0	Gencode,F5promoter
chr3	133091886	133091907	+	mm10_fantom5.100630	promoter	2	1	1	1	0	0	0	0	0	0	Gencode,F5promoter
chr3	133091923	133091953	+	mm10_fantom5.100631	promoter	2	1	1	1	0	0	1	0.633333	1	0.033333	Gencode,F5promoter,NAST,EPD
chr3	133091934	133091935	+	mm10_epd.12600	promoter	2	1	1	1	0	0	1	1	1	1	Gencode,F5promoter,NAST,EPD
chr3	133091934	133091954	+	mm10_nast.10076	NAST	2	1	1	0.95	0	0	1	1	1	0.05	Gencode,F5promoter,NAST,EPD
chr3	133092023	133092024	-	mm10_epd.12601	promoter	2	1	0	0	0	0	0	0	1	1	Gencode,EPD
chr3	133092029	133092039	-	mm10_fantom5.100632	promoter	2	1	1	1	0	0	0	0	0	0	Gencode,F5promoter
chr3	133092045	133092054	-	mm10_fantom5.100633	promoter	1	1	1	1	0	0	0	0	0	0	Gencode,F5promoter
chr3	133092378	133092394	-	mm10_fantom5.100634	promoter	1	1	1	1	0	0	0	0	0	0	Gencode,F5promoter
chr3	133092570	133092611	+	mm10_fantom5.100635	promoter	1	1	1	1	0	0	0	0	0	0	Gencode,F5promoter
chr3	133094874	133095036	.	mm10_enhancer.28327	enhancer	1	1	0	0	1	1	0	0	0	0	Gencode,F5enhancer,EPD
chr3	133176010	133176077	.	mm10_enhancer.28328	enhancer	1	1	0	0	1	1	0	0	0	0	Gencode,F5enhancer,EPD
chr3	133230525	133230659	.	mm10_enhancer.28329	enhancer	1	1	0	0	1	1	0	0	0	0	Gencode,F5enhancer,EPD
chr3	133234836	133234839	-	mm10_fantom5.100636	promoter	1	1	1	1	0	0	0	0	0	0	Gencode,F5promoter
chr3	133234886	133234897	-	mm10_fantom5.100637	promoter	1	1	1	1	0	0	0	0	0	0	Gencode,F5promoter
chr3	133234917	133234932	-	mm10_fantom5.100638	promoter	1	1	1	1	0	0	0	0	0	0	Gencode,F5promoter
chr3	133234939	133234961	-	mm10_fantom5.100639	promoter	1	0.454545	1	1	0	0	0	0	0	0	Gencode,F5promoter
chr3	133244166	133244291	.	mm10_enhancer.28330	enhancer	0	0	0	0	1	1	0	0	0	0	F5enhancer
chr3	133307517	133310008	-	Gm43254	lincRNA	1	1	0	0	0	0	0	0	0	0	Gencode
chr3	133310088	133310091	+	mm10_fantom5.100640	promoter	0	0	1	1	0	0	0	0	0	0	F5promoter
chr3	133310093	133310145	+	mm10_fantom5.100641	promoter	1	0.692308	1	1	0	0	0	0	1	0.019231	Gencode,F5promoter,EPD
chr3	133310132	133310133	+	mm10_epd.12602	promoter	1	1	1	1	0	0	0	0	1	1	Gencode,F5promoter,EPD
chr3	133310164	133310169	+	mm10_fantom5.100642	promoter	1	1	1	1	0	0	0	0	0	0	Gencode,F5promoter
chr3	133310181	133310218	+	mm10_fantom5.100643	promoter	1	1	1	1	0	0	0	0	0	0	Gencode,F5promoter
chr3	133310584	133310661	-	mm10_fantom5.100644	promoter	1	1	1	1	0	0	0	0	0	0	Gencode,F5promoter
chr3	133320924	133320968	+	mm10_fantom5.100645	promoter	1	1	1	1	0	0	0	0	0	0	Gencode,F5promoter
chr3	133334096	133334097	-	mm10_fantom5.100646	promoter	1	1	1	1	0	0	0	0	0	0	Gencode,F5promoter
chr3	133335397	133335695	.	mm10_enhancer.28331	enhancer	1	1	0	0	1	1	0	0	0	0	Gencode,F5enhancer,EPD
chr3	133338944	133338971	+	mm10_fantom5.100647	promoter	1	1	1	1	0	0	0	0	0	0	Gencode,F5promoter
chr3	133431702	133431823	-	Gm25042	miRNA	1	1	0	0	0	0	0	0	0	0	Gencode
chr3	133463907	133463910	-	mm10_fantom5.100648	promoter	1	1	1	1	0	0	0	0	0	0	Gencode,F5promoter
chr3	133464264	133464268	-	mm10_fantom5.100649	promoter	1	1	1	1	0	0	0	0	0	0	Gencode,F5promoter
chr3	133464943	133464947	-	mm10_fantom5.100650	promoter	1	1	1	1	0	0	0	0	0	0	Gencode,F5promoter
chr3	133464982	133465026	-	mm10_fantom5.100651	promoter	1	1	1	1	0	0	0	0	0	0	Gencode,F5promoter
chr3	133467743	133467756	-	mm10_fantom5.100652	promoter	1	1	1	1	0	0	0	0	0	0	Gencode,F5promoter
chr3	133467767	133467780	-	mm10_fantom5.100653	promoter	1	1	1	1	0	0	0	0	0	0	Gencode,F5promoter
chr3	133506657	133506686	-	mm10_fantom5.100654	promoter	1	1	1	1	0	0	0	0	0	0	Gencode,F5promoter
chr3	133517540	133517545	-	mm10_nast.10077	NAST	1	1	0	0	0	0	1	1	0	0	Gencode,NAST
chr3	133518265	133518286	-	mm10_nast.10078	NAST	1	1	0	0	0	0	1	1	0	0	Gencode,NAST
chr3	133518772	133518785	-	mm10_fantom5.100655	promoter	1	1	1	1	0	0	0	0	0	0	Gencode,F5promoter
chr3	133533082	133533287	.	mm10_enhancer.28332	enhancer	1	1	0	0	1	1	0	0	0	0	Gencode,F5enhancer,EPD
chr3	133534122	133534500	.	mm10_enhancer.28333	enhancer	1	1	3	0.087302	1	1	0	0	0	0	Gencode,F5promoter,F5enhancer
chr3	133534369	133534381	+	mm10_fantom5.100656	promoter	1	1	1	1	1	1	0	0	0	0	Gencode,F5promoter,F5enhancer
chr3	133534402	133534413	+	mm10_fantom5.100657	promoter	1	1	1	1	1	1	0	0	0	0	Gencode,F5promoter,F5enhancer
chr3	133534416	133534426	+	mm10_fantom5.100658	promoter	1	1	1	1	1	1	0	0	0	0	Gencode,F5promoter,F5enhancer
chr3	133540938	133541374	.	mm10_enhancer.28334	enhancer	1	1	0	0	1	1	0	0	0	0	Gencode,F5enhancer,EPD
chr3	133541945	133542418	.	mm10_enhancer.28335	enhancer	1	1	0	0	1	1	0	0	0	0	Gencode,F5enhancer,EPD
chr3	133543099	133543388	.	mm10_enhancer.28336	enhancer	1	1	0	0	1	1	0	0	0	0	Gencode,F5enhancer,EPD
chr3	133544232	133544233	-	mm10_nast.10079	NAST	1	1	0	0	0	0	1	1	0	0	Gencode,NAST
chr3	133544250	133544264	-	mm10_fantom5.100659	promoter	1	1	1	1	0	0	1	0.285714	0	0	Gencode,F5promoter,NAST
chr3	133544254	133544258	-	mm10_nast.10080	NAST	1	1	1	1	0	0	1	1	0	0	Gencode,F5promoter,NAST
chr3	133544268	133544313	-	mm10_fantom5.100660	promoter	1	1	1	1	0	0	1	0.4	1	0.022222	Gencode,F5promoter,NAST,EPD
chr3	133544290	133544308	-	mm10_nast.10081	NAST	1	1	1	1	0	0	1	1	1	0.055556	Gencode,F5promoter,NAST,EPD
chr3	133544291	133544292	-	mm10_epd.12603	promoter	1	1	1	1	0	0	1	1	1	1	Gencode,F5promoter,NAST,EPD
chr3	133544319	133544321	-	mm10_nast.10082	NAST	1	1	0	0	0	0	1	1	0	0	Gencode,NAST
chr3	133544377	133544379	-	mm10_nast.10083	NAST	1	1	0	0	0	0	1	1	0	0	Gencode,NAST
chr3	133544405	133544412	-	mm10_fantom5.100661	promoter	1	1	1	1	0	0	1	0.571429	0	0	Gencode,F5promoter,NAST
chr3	133544408	133544413	-	mm10_nast.10084	NAST	1	1	1	0.8	0	0	1	1	0	0	Gencode,F5promoter,NAST
chr3	133544650	133544666	-	mm10_fantom5.100662	promoter	1	1	1	1	0	0	0	0	0	0	Gencode,F5promoter
chr3	133545075	133545093	+	mm10_nast.10085	NAST	1	1	0	0	0	0	1	1	0	0	Gencode,NAST
chr3	133545129	133545155	-	mm10_fantom5.100663	promoter	2	1	1	1	0	0	0	0	0	0	Gencode,F5promoter
chr3	133545317	133545325	-	mm10_fantom5.100664	promoter	1	1	1	1	0	0	0	0	0	0	Gencode,F5promoter
chr3	133579626	133579901	-	RP24-333H9.1	processed_pseudogene	2	1	0	0	0	0	0	0	0	0	Gencode
chr3	133583802	133583947	.	mm10_enhancer.28337	enhancer	1	1	0	0	1	1	0	0	0	0	Gencode,F5enhancer,EPD
chr3	133588405	133588537	-	Gm23011	snoRNA	1	1	0	0	0	0	0	0	0	0	Gencode
chr3	133623508	133623680	.	mm10_enhancer.28338	enhancer	0	0	0	0	1	1	0	0	0	0	F5enhancer
chr3	133626593	133626811	.	mm10_enhancer.28339	enhancer	1	1	0	0	1	1	0	0	0	0	Gencode,F5enhancer,EPD
chr3	133646647	133646656	+	mm10_fantom5.100665	promoter	1	1	1	1	0	0	0	0	0	0	Gencode,F5promoter
chr3	133663381	133663409	-	mm10_fantom5.100666	promoter	1	0.357143	1	1	0	0	0	0	0	0	Gencode,F5promoter
chr3	133666337	133666346	+	mm10_fantom5.100667	promoter	0	0	1	1	0	0	0	0	0	0	F5promoter
chr3	133749530	133749541	-	mm10_fantom5.100668	promoter	0	0	1	1	0	0	0	0	0	0	F5promoter
chr3	133789514	133791504	-	Gm6135	lincRNA	1	1	1	0.004523	0	0	0	0	0	0	Gencode,F5promoter
chr3	133791493	133791502	-	mm10_fantom5.100669	promoter	1	1	1	1	0	0	0	0	0	0	Gencode,F5promoter
chr3	133791515	133791523	-	mm10_fantom5.100670	promoter	0	0	1	1	0	0	0	0	0	0	F5promoter
chr3	133815918	133818518	-	Gm30484	lincRNA	1	1	0	0	0	0	0	0	0	0	Gencode
chr3	134082614	134082931	.	mm10_enhancer.28340	enhancer	1	1	0	0	1	1	0	0	0	0	Gencode,F5enhancer,EPD
chr3	134147014	134147108	-	AC123608.1	miRNA	2	1	0	0	0	0	0	0	0	0	Gencode
chr3	134180910	134181351	+	Gm43193	processed_pseudogene	3	1	0	0	0	0	0	0	0	0	Gencode
chr3	134200064	134200090	+	mm10_fantom5.100671	promoter	2	1	1	1	0	0	0	0	0	0	Gencode,F5promoter
chr3	134200142	134200152	+	mm10_fantom5.100672	promoter	2	1	1	1	0	0	0	0	0	0	Gencode,F5promoter
chr3	134236331	134236373	+	mm10_fantom5.100673	promoter	1	1	1	1	0	0	0	0	0	0	Gencode,F5promoter
chr3	134236483	134236500	+	mm10_fantom5.100674	promoter	2	1	1	1	0	0	0	0	0	0	Gencode,F5promoter
chr3	134236533	134236542	+	mm10_fantom5.100675	promoter	2	1	1	1	0	0	0	0	0	0	Gencode,F5promoter
chr3	134236585	134236594	+	mm10_fantom5.100676	promoter	2	1	1	1	0	0	0	0	0	0	Gencode,F5promoter
chr3	134239254	134239279	+	mm10_fantom5.100677	promoter	2	1	1	1	0	0	0	0	0	0	Gencode,F5promoter
chr3	134239286	134239307	+	mm10_fantom5.100678	promoter	2	1	1	1	0	0	0	0	0	0	Gencode,F5promoter
chr3	134240066	134240067	+	mm10_epd.12604	promoter	2	1	0	0	0	0	0	0	1	1	Gencode,EPD
chr3	134240504	134240583	-	Mir1895	miRNA	3	1	0	0	0	0	0	0	0	0	Gencode
chr3	134249451	134249452	-	mm10_fantom5.100679	promoter	1	1	1	1	1	1	0	0	0	0	Gencode,F5promoter,F5enhancer
chr3	134249451	134249588	.	mm10_enhancer.28341	enhancer	1	1	1	0.007299	1	1	0	0	0	0	Gencode,F5promoter,F5enhancer
chr3	134259339	134259355	+	mm10_fantom5.100680	promoter	1	1	1	1	0	0	0	0	0	0	Gencode,F5promoter
chr3	134272044	134272510	-	Gm43559	processed_pseudogene	1	1	0	0	0	0	0	0	0	0	Gencode
chr3	134357291	134357501	+	Gm43558	TEC	1	1	0	0	0	0	0	0	0	0	Gencode
chr3	134365605	134366104	-	Gm6077	processed_pseudogene	1	1	0	0	0	0	0	0	0	0	Gencode
chr3	134545768	134545770	+	mm10_nast.10086	NAST	1	1	0	0	0	0	1	1	0	0	Gencode,NAST
chr3	134611680	134612063	.	mm10_enhancer.28342	enhancer	1	1	0	0	1	1	0	0	0	0	Gencode,F5enhancer,EPD
chr3	134828993	134829015	+	mm10_fantom5.100681	promoter	1	0.409091	1	1	0	0	0	0	1	0.045455	Gencode,F5promoter,EPD
chr3	134829006	134829007	+	mm10_epd.12605	promoter	1	1	1	1	0	0	0	0	1	1	Gencode,F5promoter,EPD
chr3	134880934	134880935	+	mm10_nast.10087	NAST	1	1	0	0	0	0	1	1	0	0	Gencode,NAST
chr3	134963120	134963574	+	Gm4860	processed_pseudogene	1	1	0	0	0	0	0	0	0	0	Gencode
chr3	134965857	134967159	+	Gm43036	processed_pseudogene	1	1	0	0	0	0	0	0	0	0	Gencode
chr3	134971456	134971973	+	Gm43035	processed_pseudogene	1	1	0	0	0	0	0	0	0	0	Gencode
chr3	135121860	135122449	+	Gm2142	processed_pseudogene	1	1	0	0	0	0	0	0	0	0	Gencode
chr3	135147407	135147513	+	Gm24048	miRNA	1	1	0	0	0	0	0	0	0	0	Gencode
chr3	135170628	135171304	+	Gm18546	processed_pseudogene	1	1	0	0	0	0	0	0	0	0	Gencode
chr3	135208986	135209411	+	Gm43033	processed_pseudogene	1	1	0	0	0	0	0	0	0	0	Gencode
chr3	135212557	135212585	+	mm10_fantom5.100682	promoter	1	1	1	1	0	0	0	0	0	0	Gencode,F5promoter
chr3	135212596	135212652	+	mm10_fantom5.100683	promoter	1	1	1	1	0	0	3	0.089286	1	0.017857	Gencode,F5promoter,NAST,EPD
chr3	135212601	135212604	+	mm10_nast.10088	NAST	1	1	1	1	0	0	1	1	0	0	Gencode,F5promoter,NAST
chr3	135212612	135212613	+	mm10_nast.10089	NAST	1	1	1	1	0	0	1	1	0	0	Gencode,F5promoter,NAST
chr3	135212641	135212642	+	mm10_nast.10090	NAST	1	1	1	1	0	0	1	1	1	1	Gencode,F5promoter,NAST,EPD
chr3	135225644	135225738	.	mm10_enhancer.28343	enhancer	1	1	0	0	1	1	0	0	0	0	Gencode,F5enhancer,EPD
chr3	135238045	135238058	+	mm10_fantom5.100684	promoter	1	1	1	1	0	0	0	0	0	0	Gencode,F5promoter
chr3	135242243	135242253	+	mm10_fantom5.100685	promoter	1	1	1	1	0	0	0	0	0	0	Gencode,F5promoter
chr3	135281274	135281299	+	mm10_fantom5.100686	promoter	1	1	1	1	0	0	0	0	1	0.04	Gencode,F5promoter,EPD
chr3	135281282	135281283	+	mm10_epd.12607	promoter	1	1	1	1	0	0	0	0	1	1	Gencode,F5promoter,EPD
chr3	135281300	135281332	+	mm10_fantom5.100687	promoter	1	1	1	1	0	0	0	0	0	0	Gencode,F5promoter
chr3	135293897	135294143	.	mm10_enhancer.28344	enhancer	1	1	0	0	1	1	0	0	0	0	Gencode,F5enhancer,EPD
chr3	135298781	135298834	+	mm10_fantom5.100688	promoter	1	1	1	1	0	0	0	0	0	0	Gencode,F5promoter
chr3	135298847	135298861	+	mm10_fantom5.100689	promoter	1	1	1	1	0	0	0	0	0	0	Gencode,F5promoter
chr3	135298872	135298917	+	mm10_fantom5.100690	promoter	1	1	1	1	0	0	0	0	0	0	Gencode,F5promoter
chr3	135298933	135298940	+	mm10_fantom5.100691	promoter	1	1	1	1	0	0	0	0	0	0	Gencode,F5promoter
chr3	135306649	135306965	.	mm10_enhancer.28345	enhancer	0	0	0	0	1	1	0	0	0	0	F5enhancer
chr3	135307681	135307706	+	mm10_fantom5.100692	promoter	1	0.28	1	1	0	0	0	0	0	0	Gencode,F5promoter
chr3	135307711	135307750	+	mm10_fantom5.100693	promoter	1	1	1	1	0	0	0	0	1	0.025641	Gencode,F5promoter,EPD
chr3	135307737	135307738	+	mm10_epd.12608	promoter	1	1	1	1	0	0	0	0	1	1	Gencode,F5promoter,EPD
chr3	135348006	135348026	+	mm10_fantom5.100694	promoter	0	0	1	1	0	0	1	0.05	0	0	F5promoter,NAST,EPD
chr3	135348015	135348016	+	mm10_nast.10091	NAST	0	0	1	1	0	0	1	1	0	0	F5promoter,NAST,EPD
chr3	135348030	135348085	+	mm10_fantom5.100695	promoter	1	1	1	1	0	0	1	0.054545	1	0.018182	Gencode,F5promoter,NAST,EPD
chr3	135348045	135348048	+	mm10_nast.10092	NAST	1	1	1	1	0	0	1	1	0	0	Gencode,F5promoter,NAST
chr3	135348048	135348049	+	mm10_epd.12609	promoter	1	1	1	1	0	0	0	0	1	1	Gencode,F5promoter,EPD
chr3	135348088	135348095	+	mm10_fantom5.100696	promoter	1	1	1	1	0	0	0	0	0	0	Gencode,F5promoter
chr3	135408048	135408121	-	mm10_fantom5.100697	promoter	1	1	1	1	0	0	0	0	0	0	Gencode,F5promoter
chr3	135408718	135408738	-	mm10_fantom5.100698	promoter	1	1	1	1	0	0	0	0	0	0	Gencode,F5promoter
chr3	135417747	135418042	.	mm10_enhancer.28346	enhancer	1	1	0	0	1	1	0	0	0	0	Gencode,F5enhancer,EPD
chr3	135423381	135423453	-	mm10_fantom5.100699	promoter	1	1	1	1	0	0	0	0	1	0.013889	Gencode,F5promoter,EPD
chr3	135423415	135423416	-	mm10_epd.12610	promoter	1	1	1	1	0	0	0	0	1	1	Gencode,F5promoter,EPD
chr3	135423475	135423486	-	mm10_fantom5.100700	promoter	1	1	1	1	0	0	0	0	0	0	Gencode,F5promoter
chr3	135424047	135424084	-	mm10_fantom5.100701	promoter	0	0	1	1	0	0	0	0	0	0	F5promoter
chr3	135424096	135424098	-	mm10_fantom5.100702	promoter	0	0	1	1	0	0	0	0	0	0	F5promoter
chr3	135425236	135427932	-	2810428J06Rik	TEC	1	1	0	0	0	0	0	0	0	0	Gencode
chr3	135428473	135428477	-	mm10_fantom5.100703	promoter	1	1	1	1	0	0	0	0	0	0	Gencode,F5promoter
chr3	135436208	135438665	-	4930539J05Rik	antisense	2	1	11	0.084249	0	0	0	0	2	0.000814	Gencode,F5promoter,EPD
chr3	135437984	135438006	-	mm10_fantom5.100704	promoter	1	1	1	1	0	0	0	0	0	0	Gencode,F5promoter
chr3	135438114	135438126	+	mm10_fantom5.100705	promoter	1	1	1	1	0	0	0	0	0	0	Gencode,F5promoter
chr3	135438144	135438153	+	mm10_fantom5.100706	promoter	2	1	1	1	0	0	0	0	0	0	Gencode,F5promoter
chr3	135438280	135438303	+	mm10_fantom5.100707	promoter	2	1	1	1	0	0	0	0	0	0	Gencode,F5promoter
chr3	135438379	135438390	+	mm10_fantom5.100708	promoter	2	1	1	1	0	0	0	0	1	0.090909	Gencode,F5promoter,EPD
chr3	135438384	135438385	+	mm10_epd.12611	promoter	2	1	1	1	0	0	0	0	1	1	Gencode,F5promoter,EPD
chr3	135438432	135438452	+	mm10_fantom5.100709	promoter	2	1	1	1	0	0	0	0	0	0	Gencode,F5promoter
chr3	135438474	135438485	+	mm10_fantom5.100710	promoter	2	1	1	1	0	0	0	0	0	0	Gencode,F5promoter
chr3	135438526	135438540	+	mm10_fantom5.100711	promoter	2	1	1	1	0	0	0	0	1	0.071429	Gencode,F5promoter,EPD
chr3	135438532	135438533	+	mm10_epd.12612	promoter	2	1	1	1	0	0	0	0	1	1	Gencode,F5promoter,EPD
chr3	135438543	135438584	+	mm10_fantom5.100712	promoter	2	1	1	1	0	0	0	0	0	0	Gencode,F5promoter
chr3	135438602	135438638	-	mm10_fantom5.100713	promoter	2	1	1	1	0	0	0	0	0	0	Gencode,F5promoter
chr3	135438657	135438705	-	mm10_fantom5.100714	promoter	2	1	1	1	0	0	0	0	0	0	Gencode,F5promoter
chr3	135438722	135438780	+	mm10_fantom5.100715	promoter	1	1	1	1	0	0	1	0.034483	1	0.017241	Gencode,F5promoter,NAST,EPD
chr3	135438730	135438731	+	mm10_epd.12613	promoter	1	1	1	1	0	0	0	0	1	1	Gencode,F5promoter,EPD
chr3	135438735	135438737	+	mm10_nast.10093	NAST	1	1	1	1	0	0	1	1	0	0	Gencode,F5promoter,NAST
chr3	135439026	135439053	+	mm10_fantom5.100716	promoter	1	1	1	1	0	0	0	0	0	0	Gencode,F5promoter
chr3	135439054	135439063	+	mm10_fantom5.100717	promoter	1	1	1	1	0	0	0	0	0	0	Gencode,F5promoter
chr3	135439089	135439098	+	mm10_fantom5.100718	promoter	1	1	1	1	0	0	0	0	0	0	Gencode,F5promoter
chr3	135439101	135439174	+	mm10_fantom5.100719	promoter	1	1	1	1	0	0	0	0	1	0.013699	Gencode,F5promoter,EPD
chr3	135439115	135439116	+	mm10_epd.12614	promoter	1	1	1	1	0	0	0	0	1	1	Gencode,F5promoter,EPD
chr3	135439384	135439440	+	mm10_fantom5.100720	promoter	1	1	1	1	0	0	0	0	0	0	Gencode,F5promoter
chr3	135439442	135439469	+	mm10_fantom5.100721	promoter	1	1	1	1	0	0	0	0	0	0	Gencode,F5promoter
chr3	135439470	135439500	+	mm10_fantom5.100722	promoter	1	1	1	1	0	0	0	0	0	0	Gencode,F5promoter
chr3	135440262	135440276	-	mm10_fantom5.100723	promoter	1	1	1	1	0	0	0	0	0	0	Gencode,F5promoter
chr3	135440371	135440376	-	mm10_fantom5.100724	promoter	1	1	1	1	0	0	0	0	0	0	Gencode,F5promoter
chr3	135455928	135455932	+	mm10_fantom5.100725	promoter	1	1	1	1	0	0	0	0	0	0	Gencode,F5promoter
chr3	135462592	135462606	+	mm10_fantom5.100726	promoter	1	1	1	1	0	0	0	0	0	0	Gencode,F5promoter
chr3	135462959	135463008	+	mm10_fantom5.100727	promoter	1	1	1	1	0	0	0	0	0	0	Gencode,F5promoter
chr3	135483631	135483960	+	Gm42807	processed_pseudogene	1	1	0	0	0	0	0	0	0	0	Gencode
chr3	135485605	135485668	+	mm10_fantom5.100728	promoter	1	0.920635	1	1	0	0	0	0	1	0.015873	Gencode,F5promoter,EPD
chr3	135485613	135485614	+	mm10_epd.12615	promoter	1	1	1	1	0	0	0	0	1	1	Gencode,F5promoter,EPD
chr3	135511864	135511873	+	mm10_fantom5.100729	promoter	1	1	1	1	0	0	0	0	0	0	Gencode,F5promoter
chr3	135519664	135519965	.	mm10_enhancer.28347	enhancer	1	1	0	0	1	1	0	0	0	0	Gencode,F5enhancer,EPD
chr3	135522912	135522938	+	mm10_fantom5.100730	promoter	1	1	1	1	0	0	1	0.769231	0	0	Gencode,F5promoter,NAST
chr3	135522915	135522935	+	mm10_nast.10094	NAST	1	1	1	1	0	0	1	1	0	0	Gencode,F5promoter,NAST
chr3	135525963	135526532	-	Oaz2-ps	processed_pseudogene	2	1	0	0	0	0	0	0	0	0	Gencode
chr3	135534251	135534531	.	mm10_enhancer.28348	enhancer	1	1	0	0	1	1	0	0	0	0	Gencode,F5enhancer,EPD
chr3	135543242	135543257	-	mm10_fantom5.100731	promoter	1	1	1	1	0	0	0	0	0	0	Gencode,F5promoter
chr3	135544691	135544705	+	mm10_fantom5.100732	promoter	1	1	1	1	0	0	0	0	0	0	Gencode,F5promoter
chr3	135546527	135546538	-	mm10_fantom5.100733	promoter	1	1	1	1	0	0	0	0	0	0	Gencode,F5promoter
chr3	135547572	135547593	+	mm10_nast.10095	NAST	1	1	1	0.380952	0	0	1	1	0	0	Gencode,F5promoter,NAST
chr3	135547585	135547598	+	mm10_fantom5.100734	promoter	1	1	1	1	0	0	1	0.615385	0	0	Gencode,F5promoter,NAST
chr3	135548549	135548562	+	mm10_fantom5.100735	promoter	1	1	1	1	0	0	0	0	0	0	Gencode,F5promoter
chr3	135548578	135548592	+	mm10_fantom5.100736	promoter	1	1	1	1	0	0	0	0	0	0	Gencode,F5promoter
chr3	135548603	135548626	+	mm10_fantom5.100737	promoter	1	1	1	1	0	0	0	0	0	0	Gencode,F5promoter
chr3	135550459	135550470	-	mm10_fantom5.100738	promoter	1	1	1	1	0	0	0	0	0	0	Gencode,F5promoter
chr3	135553160	135553168	+	mm10_fantom5.100739	promoter	1	1	1	1	0	0	0	0	0	0	Gencode,F5promoter
chr3	135565453	135565565	.	mm10_enhancer.28349	enhancer	1	1	0	0	1	1	0	0	0	0	Gencode,F5enhancer,EPD
chr3	135571717	135571747	+	mm10_fantom5.100740	promoter	0	0	1	1	0	0	1	0.533333	0	0	F5promoter,NAST,EPD
chr3	135571729	135571745	+	mm10_nast.10096	NAST	0	0	1	1	0	0	1	1	0	0	F5promoter,NAST,EPD
chr3	135580514	135580756	.	mm10_enhancer.28350	enhancer	0	0	0	0	1	1	0	0	0	0	F5enhancer
chr3	135584655	135584659	+	mm10_fantom5.100741	promoter	1	1	1	1	0	0	0	0	0	0	Gencode,F5promoter
chr3	135587988	135588011	-	mm10_fantom5.100742	promoter	1	1	1	1	0	0	0	0	0	0	Gencode,F5promoter
chr3	135588314	135588322	-	mm10_fantom5.100743	promoter	1	1	1	1	0	0	0	0	0	0	Gencode,F5promoter
chr3	135589972	135590014	-	mm10_fantom5.100744	promoter	1	1	1	1	0	0	0	0	0	0	Gencode,F5promoter
chr3	135590577	135590605	-	mm10_fantom5.100745	promoter	1	1	1	1	0	0	0	0	0	0	Gencode,F5promoter
chr3	135590621	135590632	-	mm10_fantom5.100746	promoter	1	1	1	1	0	0	0	0	0	0	Gencode,F5promoter
chr3	135594361	135594400	-	mm10_fantom5.100747	promoter	1	1	1	1	0	0	0	0	0	0	Gencode,F5promoter
chr3	135594406	135594425	-	mm10_fantom5.100748	promoter	1	1	1	1	0	0	0	0	0	0	Gencode,F5promoter
chr3	135596978	135597255	.	mm10_enhancer.28351	enhancer	1	1	0	0	1	1	0	0	0	0	Gencode,F5enhancer,EPD
chr3	135598999	135599018	-	mm10_fantom5.100749	promoter	1	1	1	1	0	0	0	0	0	0	Gencode,F5promoter
chr3	135602986	135603068	.	mm10_enhancer.28352	enhancer	1	1	1	0.487805	1	1	0	0	0	0	Gencode,F5promoter,F5enhancer
chr3	135603028	135603068	+	mm10_fantom5.100750	promoter	1	1	1	1	1	1	0	0	0	0	Gencode,F5promoter,F5enhancer
chr3	135607385	135607395	+	mm10_fantom5.100751	promoter	1	1	1	1	0	0	0	0	0	0	Gencode,F5promoter
chr3	135608221	135608290	-	mm10_fantom5.100752	promoter	1	1	1	1	0	0	0	0	1	0.014493	Gencode,F5promoter,EPD
chr3	135608265	135608266	-	mm10_epd.12616	promoter	1	1	1	1	0	0	0	0	1	1	Gencode,F5promoter,EPD
chr3	135608361	135608379	-	mm10_fantom5.100753	promoter	1	1	1	1	0	0	0	0	0	0	Gencode,F5promoter
chr3	135608401	135608412	-	mm10_fantom5.100754	promoter	1	1	1	1	0	0	0	0	0	0	Gencode,F5promoter
chr3	135613677	135613681	-	mm10_fantom5.100755	promoter	1	1	1	1	0	0	0	0	0	0	Gencode,F5promoter
chr3	135629728	135630360	.	mm10_enhancer.28353	enhancer	1	1	0	0	1	1	0	0	0	0	Gencode,F5enhancer,EPD
chr3	135632461	135632630	.	mm10_enhancer.28354	enhancer	1	1	0	0	1	1	0	0	0	0	Gencode,F5enhancer,EPD
chr3	135650316	135650358	-	mm10_fantom5.100756	promoter	1	1	1	1	0	0	0	0	0	0	Gencode,F5promoter
chr3	135650669	135654566	-	Gm43430	TEC	2	1	1	0.001283	0	0	0	0	0	0	Gencode,F5promoter
chr3	135650760	135650765	-	mm10_fantom5.100757	promoter	2	1	1	1	0	0	0	0	0	0	Gencode,F5promoter
chr3	135657362	135657379	-	mm10_fantom5.100758	promoter	1	1	1	1	0	0	0	0	0	0	Gencode,F5promoter
chr3	135663294	135663313	-	mm10_fantom5.100759	promoter	1	1	1	1	0	0	0	0	0	0	Gencode,F5promoter
chr3	135663796	135663800	.	mm10_enhancer.28355	enhancer	1	1	0	0	1	1	0	0	0	0	Gencode,F5enhancer,EPD
chr3	135665082	135665090	-	mm10_fantom5.100760	promoter	1	1	1	1	0	0	0	0	0	0	Gencode,F5promoter
chr3	135665093	135665100	-	mm10_fantom5.100761	promoter	1	1	1	1	0	0	0	0	0	0	Gencode,F5promoter
chr3	135665113	135665125	-	mm10_fantom5.100762	promoter	1	1	1	1	0	0	0	0	0	0	Gencode,F5promoter
chr3	135665154	135665166	-	mm10_fantom5.100763	promoter	1	1	1	1	0	0	0	0	0	0	Gencode,F5promoter
chr3	135665191	135665198	-	mm10_fantom5.100764	promoter	1	1	1	1	0	0	0	0	0	0	Gencode,F5promoter
chr3	135665216	135665271	-	mm10_fantom5.100765	promoter	1	1	1	1	0	0	0	0	0	0	Gencode,F5promoter
chr3	135665283	135665296	-	mm10_fantom5.100766	promoter	1	1	1	1	0	0	0	0	0	0	Gencode,F5promoter
chr3	135665302	135665310	-	mm10_fantom5.100767	promoter	1	1	1	1	0	0	0	0	0	0	Gencode,F5promoter
chr3	135665343	135665354	-	mm10_fantom5.100768	promoter	1	1	1	1	0	0	0	0	0	0	Gencode,F5promoter
chr3	135665367	135665378	-	mm10_fantom5.100769	promoter	1	1	1	1	0	0	0	0	0	0	Gencode,F5promoter
chr3	135665398	135665407	-	mm10_fantom5.100770	promoter	1	1	1	1	0	0	0	0	0	0	Gencode,F5promoter
chr3	135665415	135665427	-	mm10_fantom5.100771	promoter	1	1	1	1	0	0	0	0	0	0	Gencode,F5promoter
chr3	135665485	135665499	-	mm10_fantom5.100772	promoter	1	1	1	1	0	0	0	0	0	0	Gencode,F5promoter
chr3	135665513	135665524	-	mm10_fantom5.100773	promoter	1	1	1	1	0	0	0	0	0	0	Gencode,F5promoter
chr3	135665545	135665555	-	mm10_fantom5.100774	promoter	1	1	1	1	0	0	0	0	0	0	Gencode,F5promoter
chr3	135667814	135667821	-	mm10_fantom5.100775	promoter	1	1	1	1	0	0	0	0	0	0	Gencode,F5promoter
chr3	135670490	135670880	.	mm10_enhancer.28356	enhancer	1	1	0	0	1	1	0	0	0	0	Gencode,F5enhancer,EPD
chr3	135672596	135672669	.	mm10_enhancer.28357	enhancer	1	1	0	0	1	1	0	0	0	0	Gencode,F5enhancer,EPD
chr3	135673901	135674192	.	mm10_enhancer.28358	enhancer	1	1	0	0	1	1	0	0	0	0	Gencode,F5enhancer,EPD
chr3	135674592	135674634	-	mm10_fantom5.100776	promoter	1	1	1	1	0	0	0	0	0	0	Gencode,F5promoter
chr3	135680478	135680898	.	mm10_enhancer.28359	enhancer	1	1	0	0	1	1	0	0	0	0	Gencode,F5enhancer,EPD
chr3	135687885	135687928	-	mm10_fantom5.100777	promoter	1	1	1	1	0	0	0	0	0	0	Gencode,F5promoter
chr3	135688956	135689127	.	mm10_enhancer.28360	enhancer	1	1	1	0.040936	1	1	0	0	0	0	Gencode,F5promoter,F5enhancer
chr3	135689120	135689131	+	mm10_fantom5.100778	promoter	1	1	1	1	1	0.636364	0	0	0	0	Gencode,F5promoter,F5enhancer
chr3	135689139	135689150	+	mm10_fantom5.100779	promoter	1	1	1	1	0	0	0	0	0	0	Gencode,F5promoter
chr3	135689151	135689168	+	mm10_fantom5.100780	promoter	1	1	1	1	0	0	0	0	0	0	Gencode,F5promoter
chr3	135689173	135689203	+	mm10_fantom5.100781	promoter	1	1	1	1	0	0	0	0	0	0	Gencode,F5promoter
chr3	135689234	135689243	+	mm10_fantom5.100782	promoter	1	1	1	1	0	0	0	0	0	0	Gencode,F5promoter
chr3	135689255	135689268	-	mm10_fantom5.100783	promoter	1	1	1	1	0	0	0	0	0	0	Gencode,F5promoter
chr3	135689778	135689782	-	mm10_fantom5.100784	promoter	1	1	1	1	0	0	0	0	0	0	Gencode,F5promoter
chr3	135690055	135690603	.	mm10_enhancer.28361	enhancer	1	1	0	0	1	1	0	0	0	0	Gencode,F5enhancer,EPD
chr3	135691139	135691256	-	mm10_fantom5.100785	promoter	1	1	1	1	0	0	0	0	0	0	Gencode,F5promoter
chr3	135691265	135691271	-	mm10_fantom5.100786	promoter	1	1	1	1	0	0	0	0	0	0	Gencode,F5promoter
chr3	135691274	135691313	-	mm10_fantom5.100787	promoter	1	1	1	1	0	0	0	0	0	0	Gencode,F5promoter
chr3	135691325	135691370	-	mm10_fantom5.100788	promoter	1	1	1	1	0	0	0	0	0	0	Gencode,F5promoter
chr3	135691385	135691407	-	mm10_fantom5.100789	promoter	1	1	1	1	0	0	0	0	0	0	Gencode,F5promoter
chr3	135691411	135691417	-	mm10_fantom5.100790	promoter	1	1	1	1	0	0	0	0	0	0	Gencode,F5promoter
chr3	135691420	135691479	-	mm10_fantom5.100791	promoter	1	1	1	1	0	0	0	0	0	0	Gencode,F5promoter
chr3	135691488	135691511	-	mm10_fantom5.100792	promoter	1	1	1	1	0	0	0	0	0	0	Gencode,F5promoter
chr3	135691512	135691564	-	mm10_fantom5.100793	promoter	1	0.673077	1	1	0	0	0	0	1	0.019231	Gencode,F5promoter,EPD
chr3	135691518	135691519	-	mm10_epd.12617	promoter	1	1	1	1	0	0	0	0	1	1	Gencode,F5promoter,EPD
chr3	135691939	135691981	-	mm10_fantom5.100794	promoter	0	0	1	1	0	0	0	0	0	0	F5promoter
chr3	135692655	135692981	.	mm10_enhancer.28362	enhancer	0	0	0	0	1	1	0	0	0	0	F5enhancer
chr3	135696815	135696828	-	mm10_fantom5.100795	promoter	0	0	1	1	0	0	0	0	0	0	F5promoter
chr3	135696842	135696847	-	mm10_fantom5.100796	promoter	0	0	1	1	0	0	0	0	0	0	F5promoter
chr3	135696871	135696878	-	mm10_fantom5.100797	promoter	0	0	1	1	0	0	0	0	0	0	F5promoter
chr3	135718458	135718585	.	mm10_enhancer.28363	enhancer	0	0	0	0	1	1	0	0	0	0	F5enhancer
chr3	135719238	135719249	-	mm10_fantom5.100798	promoter	0	0	1	1	1	1	0	0	0	0	F5promoter,F5enhancer,NAST
chr3	135719238	135719575	.	mm10_enhancer.28364	enhancer	0	0	1	0.032641	1	1	0	0	0	0	F5promoter,F5enhancer,NAST
chr3	135741708	135742102	.	mm10_enhancer.28365	enhancer	0	0	0	0	1	1	0	0	0	0	F5enhancer
chr3	135769677	135769680	-	mm10_nast.10097	NAST	0	0	0	0	0	0	1	1	0	0	NAST
chr3	135774962	135774965	-	mm10_nast.10098	NAST	0	0	0	0	0	0	1	1	0	0	NAST
chr3	135816753	135816921	.	mm10_enhancer.28366	enhancer	0	0	1	0.232143	1	1	0	0	0	0	F5promoter,F5enhancer,NAST
chr3	135816840	135816879	+	mm10_fantom5.100799	promoter	0	0	1	1	1	1	0	0	0	0	F5promoter,F5enhancer,NAST
chr3	135824053	135824056	+	mm10_fantom5.100800	promoter	0	0	1	1	0	0	0	0	0	0	F5promoter
chr3	135825605	135825620	+	mm10_fantom5.100801	promoter	1	1	1	1	0	0	0	0	0	0	Gencode,F5promoter
chr3	135825648	135825664	+	mm10_fantom5.100802	promoter	1	1	1	1	0	0	0	0	1	0.0625	Gencode,F5promoter,EPD
chr3	135825656	135825657	+	mm10_epd.12618	promoter	1	1	1	1	0	0	0	0	1	1	Gencode,F5promoter,EPD
chr3	135825788	135825800	+	mm10_fantom5.100803	promoter	1	1	1	1	0	0	0	0	0	0	Gencode,F5promoter
chr3	135826075	135826086	+	mm10_fantom5.100804	promoter	1	1	1	1	0	0	0	0	1	0.090909	Gencode,F5promoter,EPD
chr3	135826080	135826081	+	mm10_epd.12619	promoter	1	1	1	1	0	0	0	0	1	1	Gencode,F5promoter,EPD
chr3	135826095	135826118	+	mm10_fantom5.100805	promoter	1	1	1	1	0	0	0	0	0	0	Gencode,F5promoter
chr3	135826128	135826173	+	mm10_fantom5.100806	promoter	1	1	1	1	0	0	0	0	0	0	Gencode,F5promoter
chr3	135826228	135826243	+	mm10_fantom5.100807	promoter	1	1	1	1	0	0	0	0	0	0	Gencode,F5promoter
chr3	135826251	135826270	+	mm10_fantom5.100808	promoter	1	1	1	1	0	0	0	0	0	0	Gencode,F5promoter
chr3	135826275	135826329	+	mm10_fantom5.100809	promoter	1	1	1	1	0	0	0	0	0	0	Gencode,F5promoter
chr3	135826385	135826420	+	mm10_fantom5.100810	promoter	1	1	1	1	0	0	0	0	0	0	Gencode,F5promoter
chr3	135826423	135826449	+	mm10_fantom5.100811	promoter	1	1	1	1	0	0	0	0	0	0	Gencode,F5promoter
chr3	135839767	135839792	+	mm10_fantom5.100813	promoter	2	1	1	1	0	0	0	0	0	0	Gencode,F5promoter
chr3	135840254	135840288	-	mm10_fantom5.100814	promoter	2	1	1	1	0	0	0	0	0	0	Gencode,F5promoter
chr3	135840323	135840345	+	mm10_fantom5.100815	promoter	1	1	1	1	0	0	0	0	0	0	Gencode,F5promoter
chr3	135860347	135862598	+	Gm43429	TEC	2	1	0	0	0	0	0	0	0	0	Gencode
chr3	135887073	135887093	+	mm10_fantom5.100816	promoter	1	1	1	1	0	0	0	0	0	0	Gencode,F5promoter
chr3	135887196	135887211	+	mm10_fantom5.100817	promoter	1	1	1	1	0	0	0	0	0	0	Gencode,F5promoter
chr3	135902294	135902841	-	Gm18330	processed_pseudogene	1	1	0	0	0	0	0	0	0	0	Gencode
chr3	135963458	135963758	-	Gm43602	processed_pseudogene	2	1	0	0	0	0	0	0	0	0	Gencode
chr3	136049554	136051688	-	Gm5281	processed_pseudogene	2	1	0	0	0	0	0	0	0	0	Gencode
chr3	136061407	136061409	+	mm10_fantom5.100818	promoter	2	1	1	1	0	0	0	0	0	0	Gencode,F5promoter
chr3	136103521	136103526	-	mm10_fantom5.100819	promoter	2	1	1	1	0	0	0	0	0	0	Gencode,F5promoter
chr3	136146068	136146430	.	mm10_enhancer.28367	enhancer	2	1	0	0	1	1	0	0	0	0	Gencode,F5enhancer,EPD
chr3	136167164	136167168	-	mm10_fantom5.100820	promoter	2	1	1	1	0	0	0	0	0	0	Gencode,F5promoter
chr3	136238948	136239139	.	mm10_enhancer.28368	enhancer	1	1	0	0	1	1	0	0	0	0	Gencode,F5enhancer,EPD
chr3	136251408	136251652	.	mm10_enhancer.28369	enhancer	1	1	0	0	1	1	0	0	0	0	Gencode,F5enhancer,EPD
chr3	136275594	136275944	.	mm10_enhancer.28370	enhancer	1	1	0	0	1	1	0	0	0	0	Gencode,F5enhancer,EPD
chr3	136325928	136325947	-	mm10_fantom5.100821	promoter	1	1	1	1	0	0	0	0	0	0	Gencode,F5promoter
chr3	136325953	136325961	-	mm10_fantom5.100822	promoter	1	1	1	1	0	0	0	0	0	0	Gencode,F5promoter
chr3	136325962	136326034	-	mm10_fantom5.100823	promoter	1	1	1	1	0	0	1	0.222222	1	0.013889	Gencode,F5promoter,NAST,EPD
chr3	136325968	136325969	-	mm10_epd.12620	promoter	1	1	1	1	0	0	0	0	1	1	Gencode,F5promoter,EPD
chr3	136326004	136326020	-	mm10_nast.10099	NAST	1	1	1	1	0	0	1	1	0	0	Gencode,F5promoter,NAST
chr3	136326038	136326060	-	mm10_fantom5.100824	promoter	1	1	1	1	0	0	0	0	0	0	Gencode,F5promoter
chr3	136331485	136332990	+	Gm9408	processed_pseudogene	1	1	0	0	0	0	0	0	0	0	Gencode
chr3	136346203	136346362	+	Gm43402	processed_pseudogene	1	1	0	0	0	0	0	0	0	0	Gencode
chr3	136380783	136381145	.	mm10_enhancer.28371	enhancer	0	0	0	0	1	1	0	0	0	0	F5enhancer
chr3	136422122	136422414	.	mm10_enhancer.28372	enhancer	0	0	0	0	1	1	0	0	0	0	F5enhancer
chr3	136443775	136443778	-	mm10_nast.10100	NAST	1	1	0	0	0	0	1	1	0	0	Gencode,NAST
chr3	136449442	136449451	-	mm10_fantom5.100825	promoter	0	0	1	1	0	0	0	0	0	0	F5promoter
chr3	136449481	136449485	-	mm10_fantom5.100826	promoter	0	0	1	1	0	0	0	0	0	0	F5promoter
chr3	136669892	136669937	-	mm10_fantom5.100827	promoter	0	0	1	1	0	0	0	0	0	0	F5promoter
chr3	136670076	136670186	+	mm10_fantom5.100828	promoter	1	0.572727	1	1	0	0	0	0	0	0	Gencode,F5promoter
chr3	136670188	136670207	+	mm10_fantom5.100829	promoter	1	1	1	1	0	0	0	0	0	0	Gencode,F5promoter
chr3	136670218	136670229	+	mm10_fantom5.100830	promoter	1	1	1	1	0	0	0	0	0	0	Gencode,F5promoter
chr3	136670256	136670264	+	mm10_fantom5.100831	promoter	1	1	1	1	0	0	0	0	0	0	Gencode,F5promoter
chr3	136670280	136670307	+	mm10_fantom5.100832	promoter	1	1	1	1	0	0	0	0	0	0	Gencode,F5promoter
chr3	136670420	136670426	+	mm10_fantom5.100833	promoter	1	1	1	1	0	0	0	0	0	0	Gencode,F5promoter
chr3	136670430	136670439	+	mm10_fantom5.100834	promoter	1	1	1	1	0	0	0	0	0	0	Gencode,F5promoter
chr3	136670456	136670474	+	mm10_fantom5.100835	promoter	1	1	1	1	0	0	0	0	0	0	Gencode,F5promoter
chr3	136670520	136670527	+	mm10_fantom5.100836	promoter	1	1	1	1	0	0	0	0	0	0	Gencode,F5promoter
chr3	136670569	136670583	+	mm10_fantom5.100837	promoter	1	1	1	1	0	0	0	0	0	0	Gencode,F5promoter
chr3	136670586	136670602	+	mm10_fantom5.100838	promoter	1	1	1	1	0	0	0	0	0	0	Gencode,F5promoter
chr3	136670679	136670728	+	mm10_fantom5.100839	promoter	1	1	1	1	0	0	0	0	1	0.020408	Gencode,F5promoter,EPD
chr3	136670687	136670688	+	mm10_epd.12621	promoter	1	1	1	1	0	0	0	0	1	1	Gencode,F5promoter,EPD
chr3	136670815	136670824	+	mm10_fantom5.100840	promoter	1	1	1	1	0	0	0	0	0	0	Gencode,F5promoter
chr3	136670867	136670874	+	mm10_fantom5.100841	promoter	1	1	1	1	0	0	0	0	0	0	Gencode,F5promoter
chr3	136673096	136673099	+	mm10_fantom5.100842	promoter	1	1	1	1	0	0	0	0	0	0	Gencode,F5promoter
chr3	136684652	136684667	-	mm10_fantom5.100843	promoter	1	1	1	1	0	0	0	0	0	0	Gencode,F5promoter
chr3	136684886	136684901	+	mm10_fantom5.100844	promoter	1	1	1	1	0	0	0	0	0	0	Gencode,F5promoter
chr3	136692259	136692272	+	mm10_fantom5.100845	promoter	1	1	1	1	0	0	0	0	0	0	Gencode,F5promoter
chr3	136692323	136692333	+	mm10_fantom5.100846	promoter	1	1	1	1	0	0	0	0	0	0	Gencode,F5promoter
chr3	136695960	136696118	.	mm10_enhancer.28373	enhancer	1	1	0	0	1	1	0	0	0	0	Gencode,F5enhancer,EPD
chr3	136696826	136696833	+	mm10_fantom5.100847	promoter	1	1	1	1	0	0	0	0	0	0	Gencode,F5promoter
chr3	136701210	136702739	+	Gm42822	TEC	2	1	0	0	0	0	0	0	0	0	Gencode
chr3	136702763	136702767	+	mm10_fantom5.100848	promoter	1	1	1	1	0	0	0	0	0	0	Gencode,F5promoter
chr3	136713701	136713714	+	mm10_fantom5.100849	promoter	1	1	1	1	0	0	0	0	0	0	Gencode,F5promoter
chr3	136722295	136722301	+	mm10_fantom5.100850	promoter	1	1	1	1	0	0	0	0	0	0	Gencode,F5promoter
chr3	136725299	136725873	.	mm10_enhancer.28374	enhancer	1	1	0	0	1	1	0	0	0	0	Gencode,F5enhancer,EPD
chr3	136755053	136755058	+	mm10_fantom5.100851	promoter	1	1	1	1	0	0	0	0	0	0	Gencode,F5promoter
chr3	136758957	136759960	-	4930599N24Rik	TEC	2	1	0	0	0	0	0	0	0	0	Gencode
chr3	136775718	136775721	+	mm10_fantom5.100852	promoter	1	1	1	1	0	0	0	0	0	0	Gencode,F5promoter
chr3	136798261	136798378	-	AC124177.1	miRNA	2	1	0	0	0	0	0	0	0	0	Gencode
chr3	136805300	136805318	+	mm10_fantom5.100853	promoter	1	1	1	1	0	0	0	0	0	0	Gencode,F5promoter
chr3	136903018	136903024	+	mm10_fantom5.100854	promoter	1	1	1	1	0	0	0	0	0	0	Gencode,F5promoter
chr3	136903027	136903069	+	mm10_fantom5.100855	promoter	1	1	1	1	0	0	0	0	1	0.02381	Gencode,F5promoter,EPD
chr3	136903035	136903036	+	mm10_epd.12622	promoter	1	1	1	1	0	0	0	0	1	1	Gencode,F5promoter,EPD
chr3	136903075	136903089	+	mm10_fantom5.100856	promoter	1	1	1	1	0	0	0	0	0	0	Gencode,F5promoter
chr3	136935250	136935261	+	mm10_fantom5.100857	promoter	1	1	1	1	0	0	0	0	0	0	Gencode,F5promoter
chr3	136935517	136935544	+	mm10_fantom5.100858	promoter	1	1	1	1	0	0	0	0	0	0	Gencode,F5promoter
chr3	136935571	136935591	+	mm10_fantom5.100859	promoter	1	1	1	1	0	0	0	0	0	0	Gencode,F5promoter
chr3	136935694	136935741	+	mm10_fantom5.100860	promoter	1	1	1	1	0	0	0	0	0	0	Gencode,F5promoter
chr3	136935774	136935782	-	mm10_fantom5.100861	promoter	1	1	1	1	0	0	0	0	0	0	Gencode,F5promoter
chr3	136943236	136946544	-	Gm43357	lincRNA	1	1	0	0	0	0	0	0	0	0	Gencode
chr3	136948604	136948920	+	Gm9409	processed_pseudogene	1	1	0	0	0	0	0	0	0	0	Gencode
chr3	136955274	136955284	+	mm10_fantom5.100862	promoter	0	0	1	1	0	0	0	0	0	0	F5promoter
chr3	137067891	137067998	+	Gm26107	snRNA	1	1	0	0	0	0	0	0	0	0	Gencode
chr3	137287701	137288111	.	mm10_enhancer.28375	enhancer	0	0	1	0.012195	1	1	0	0	0	0	F5promoter,F5enhancer,NAST
chr3	137287892	137287897	+	mm10_fantom5.100863	promoter	0	0	1	1	1	1	0	0	0	0	F5promoter,F5enhancer,NAST
chr3	137336127	137336130	-	mm10_fantom5.100864	promoter	0	0	1	1	0	0	0	0	0	0	F5promoter
chr3	137341032	137341046	+	mm10_fantom5.100865	promoter	0	0	1	1	0	0	0	0	0	0	F5promoter
chr3	137341076	137341095	+	mm10_fantom5.100866	promoter	1	1	1	1	0	0	0	0	0	0	Gencode,F5promoter
chr3	137341103	137341146	+	mm10_fantom5.100867	promoter	1	1	1	1	0	0	0	0	1	0.023256	Gencode,F5promoter,EPD
chr3	137341133	137341134	+	mm10_epd.12623	promoter	1	1	1	1	0	0	0	0	1	1	Gencode,F5promoter,EPD
chr3	137341147	137341154	+	mm10_fantom5.100868	promoter	1	1	1	1	0	0	0	0	0	0	Gencode,F5promoter
chr3	137341179	137341190	+	mm10_fantom5.100869	promoter	1	1	1	1	0	0	0	0	0	0	Gencode,F5promoter
chr3	137341212	137341223	+	mm10_fantom5.100870	promoter	1	1	1	1	0	0	0	0	0	0	Gencode,F5promoter
chr3	137550044	137552622	-	Gm4861	protein_coding	1	1	0	0	0	0	0	0	1	0.000388	Gencode,EPD
chr3	137552621	137552622	-	mm10_epd.12624	promoter	1	1	0	0	0	0	0	0	1	1	Gencode,EPD
chr3	137552657	137552665	-	mm10_fantom5.100871	promoter	0	0	1	1	0	0	0	0	0	0	F5promoter
chr3	137564383	137564425	-	mm10_fantom5.100872	promoter	0	0	1	1	0	0	0	0	0	0	F5promoter
chr3	137600416	137600422	+	mm10_nast.10101	NAST	0	0	0	0	0	0	1	1	0	0	NAST
chr3	137621473	137621593	+	Gm22468	miRNA	1	1	0	0	0	0	0	0	0	0	Gencode
chr3	137623716	137623727	+	mm10_fantom5.100873	promoter	1	1	1	1	0	0	0	0	0	0	Gencode,F5promoter
chr3	137623728	137623756	+	mm10_fantom5.100874	promoter	1	1	1	1	0	0	0	0	1	0.035714	Gencode,F5promoter,EPD
chr3	137623735	137623736	+	mm10_epd.12625	promoter	1	1	1	1	0	0	0	0	1	1	Gencode,F5promoter,EPD
chr3	137623769	137623789	+	mm10_fantom5.100875	promoter	1	1	1	1	0	0	0	0	0	0	Gencode,F5promoter
chr3	137624031	137624062	+	mm10_fantom5.100876	promoter	1	1	1	1	0	0	0	0	0	0	Gencode,F5promoter
chr3	137624203	137624210	+	mm10_fantom5.100877	promoter	1	1	1	1	0	0	0	0	0	0	Gencode,F5promoter
chr3	137626630	137626636	+	mm10_fantom5.100878	promoter	1	1	1	1	0	0	0	0	0	0	Gencode,F5promoter
chr3	137644057	137644781	-	Gm30946	processed_pseudogene	1	1	0	0	0	0	0	0	0	0	Gencode
chr3	137671523	137672540	+	Gm21962	protein_coding	1	1	0	0	0	0	0	0	0	0	Gencode
chr3	137715657	137715764	+	Gm25080	snRNA	1	1	0	0	0	0	0	0	0	0	Gencode
chr3	137780409	137780450	+	mm10_fantom5.100879	promoter	0	0	1	1	0	0	0	0	0	0	F5promoter
chr3	137783534	137783615	-	Mir6380	miRNA	1	1	0	0	0	0	0	0	0	0	Gencode
chr3	137795264	137803469	-	Gm31678	lincRNA	1	1	0	0	0	0	0	0	0	0	Gencode
chr3	137827806	137827899	.	mm10_enhancer.28376	enhancer	0	0	0	0	1	1	0	0	0	0	F5enhancer
chr3	137832998	137833418	.	mm10_enhancer.28377	enhancer	0	0	0	0	1	1	0	0	0	0	F5enhancer
chr3	137833915	137833929	+	mm10_fantom5.100880	promoter	0	0	1	1	0	0	0	0	0	0	F5promoter
chr3	137838494	137838499	+	mm10_fantom5.100881	promoter	0	0	1	1	0	0	0	0	0	0	F5promoter
chr3	137846554	137846823	.	mm10_enhancer.28378	enhancer	0	0	0	0	1	1	0	0	0	0	F5enhancer
chr3	137862588	137864374	-	Gm43403	antisense	1	1	1	0.007839	0	0	0	0	0	0	Gencode,F5promoter
chr3	137864317	137864331	-	mm10_fantom5.100882	promoter	1	1	1	1	0	0	0	0	0	0	Gencode,F5promoter
chr3	137864486	137866922	+	H2afz	protein_coding	1	1	6	0.070608	0	0	1	0.006979	1	0.000411	Gencode,F5promoter,NAST,EPD
chr3	137864503	137864525	+	mm10_fantom5.100883	promoter	1	1	1	1	0	0	0	0	0	0	Gencode,F5promoter
chr3	137864535	137864564	+	mm10_fantom5.100884	promoter	1	1	1	1	0	0	0	0	0	0	Gencode,F5promoter
chr3	137864573	137864591	+	mm10_fantom5.100885	promoter	1	1	1	1	0	0	1	0.722222	1	0.055556	Gencode,F5promoter,NAST,EPD
chr3	137864578	137864595	+	mm10_nast.10102	NAST	1	1	1	0.764706	0	0	1	1	1	0.058824	Gencode,F5promoter,NAST,EPD
chr3	137864588	137864589	+	mm10_epd.12626	promoter	1	1	1	1	0	0	1	1	1	1	Gencode,F5promoter,NAST,EPD
chr3	137865059	137865121	+	mm10_fantom5.100886	promoter	1	1	1	1	0	0	0	0	0	0	Gencode,F5promoter
chr3	137865868	137865871	+	mm10_fantom5.100887	promoter	1	1	1	1	0	0	0	0	0	0	Gencode,F5promoter
chr3	137865900	137865938	+	mm10_fantom5.100888	promoter	1	1	1	1	0	0	0	0	0	0	Gencode,F5promoter
chr3	137867758	137867797	+	mm10_fantom5.100889	promoter	1	1	1	1	0	0	0	0	0	0	Gencode,F5promoter
chr3	137867807	137867834	+	mm10_fantom5.100890	promoter	1	1	1	1	0	0	0	0	1	0.037037	Gencode,F5promoter,EPD
chr3	137867814	137867815	+	mm10_epd.12627	promoter	1	1	1	1	0	0	0	0	1	1	Gencode,F5promoter,EPD
chr3	137867859	137867876	+	mm10_fantom5.100891	promoter	1	1	1	1	0	0	0	0	0	0	Gencode,F5promoter
chr3	137867878	137867913	+	mm10_fantom5.100892	promoter	1	1	1	1	0	0	0	0	0	0	Gencode,F5promoter
chr3	137867958	137867964	+	mm10_fantom5.100893	promoter	1	1	1	1	0	0	0	0	0	0	Gencode,F5promoter
chr3	137868062	137868069	+	mm10_fantom5.100894	promoter	1	1	1	1	0	0	0	0	0	0	Gencode,F5promoter
chr3	137868077	137868117	+	mm10_fantom5.100895	promoter	1	1	1	1	0	0	0	0	0	0	Gencode,F5promoter
chr3	137868121	137868129	+	mm10_fantom5.100896	promoter	1	1	1	1	0	0	0	0	0	0	Gencode,F5promoter
chr3	137869546	137869740	.	mm10_enhancer.28379	enhancer	1	1	0	0	1	1	0	0	0	0	Gencode,F5enhancer,EPD
chr3	137875924	137878126	-	Gm43087	antisense	2	1	2	0.006812	0	0	0	0	0	0	Gencode,F5promoter
chr3	137878108	137878120	-	mm10_fantom5.100897	promoter	2	1	1	1	0	0	0	0	0	0	Gencode,F5promoter
chr3	137878123	137878134	-	mm10_fantom5.100898	promoter	2	1	1	1	0	0	0	0	0	0	Gencode,F5promoter
chr3	137878139	137878146	-	mm10_fantom5.100899	promoter	1	1	1	1	0	0	0	0	0	0	Gencode,F5promoter
chr3	137880101	137880648	.	mm10_enhancer.28380	enhancer	1	1	0	0	1	1	0	0	0	0	Gencode,F5enhancer,EPD
chr3	137882662	137882665	+	mm10_fantom5.100900	promoter	1	1	1	1	0	0	0	0	0	0	Gencode,F5promoter
chr3	137882813	137882820	+	mm10_fantom5.100901	promoter	1	1	1	1	0	0	0	0	0	0	Gencode,F5promoter
chr3	137897143	137899490	+	Gm43088	TEC	2	1	0	0	0	0	0	0	0	0	Gencode
chr3	137905008	137905399	+	Gm15460	processed_pseudogene	2	1	0	0	0	0	0	0	0	0	Gencode
chr3	137908463	137908479	+	mm10_fantom5.100902	promoter	1	1	1	1	0	0	0	0	0	0	Gencode,F5promoter
chr3	137910670	137910683	+	mm10_fantom5.100903	promoter	1	1	1	1	0	0	0	0	0	0	Gencode,F5promoter
chr3	137912989	137913088	-	Gm25920	snRNA	2	1	0	0	0	0	0	0	0	0	Gencode
chr3	137914934	137914947	+	mm10_fantom5.100904	promoter	1	1	1	1	0	0	0	0	0	0	Gencode,F5promoter
chr3	137918018	137918445	-	Gm43689	lincRNA	1	1	1	0.074941	0	0	0	0	0	0	Gencode,F5promoter
chr3	137918400	137918432	-	mm10_fantom5.100905	promoter	1	1	1	1	0	0	0	0	0	0	Gencode,F5promoter
chr3	137918470	137918509	+	mm10_fantom5.100906	promoter	1	0.102564	1	1	0	0	0	0	0	0	Gencode,F5promoter
chr3	137918525	137918541	+	mm10_nast.10103	NAST	1	1	1	0.3125	0	0	1	1	0	0	Gencode,F5promoter,NAST
chr3	137918536	137918547	+	mm10_fantom5.100907	promoter	1	1	1	1	0	0	1	0.454545	0	0	Gencode,F5promoter,NAST
chr3	137918550	137918573	+	mm10_fantom5.100908	promoter	1	1	1	1	0	0	0	0	1	0.043478	Gencode,F5promoter,EPD
chr3	137918557	137918558	+	mm10_epd.12628	promoter	1	1	1	1	0	0	0	0	1	1	Gencode,F5promoter,EPD
chr3	137918864	137918867	+	mm10_fantom5.100909	promoter	1	1	1	1	0	0	0	0	0	0	Gencode,F5promoter
chr3	137919080	137919086	-	mm10_fantom5.100910	promoter	1	1	1	1	0	0	0	0	0	0	Gencode,F5promoter
chr3	137950265	137950706	.	mm10_enhancer.28381	enhancer	1	1	0	0	1	1	0	0	0	0	Gencode,F5enhancer,EPD
chr3	137952526	137952651	.	mm10_enhancer.28382	enhancer	1	1	0	0	1	1	0	0	0	0	Gencode,F5enhancer,EPD
chr3	137954728	137954736	-	mm10_fantom5.100911	promoter	1	1	1	1	0	0	0	0	0	0	Gencode,F5promoter
chr3	137954739	137954758	-	mm10_fantom5.100912	promoter	1	1	1	1	0	0	0	0	0	0	Gencode,F5promoter
chr3	137954774	137954775	-	mm10_fantom5.100913	promoter	1	1	1	1	0	0	0	0	0	0	Gencode,F5promoter
chr3	137964139	137964239	.	mm10_enhancer.28384	enhancer	1	1	0	0	1	1	0	0	0	0	Gencode,F5enhancer,EPD
chr3	137965992	137966001	-	mm10_fantom5.100914	promoter	1	1	1	1	0	0	0	0	0	0	Gencode,F5promoter
chr3	137968340	137968762	.	mm10_enhancer.28385	enhancer	1	1	0	0	1	1	0	0	0	0	Gencode,F5enhancer,EPD
chr3	137969636	137969640	-	mm10_fantom5.100915	promoter	1	1	1	1	0	0	0	0	0	0	Gencode,F5promoter
chr3	137970063	137970225	.	mm10_enhancer.28386	enhancer	1	1	0	0	1	1	0	0	0	0	Gencode,F5enhancer,EPD
chr3	137977248	137977623	.	mm10_enhancer.28387	enhancer	1	1	0	0	1	1	0	0	0	0	Gencode,F5enhancer,EPD
chr3	137981483	137981494	-	mm10_fantom5.100916	promoter	1	1	1	1	0	0	0	0	0	0	Gencode,F5promoter
chr3	137981505	137981522	-	mm10_fantom5.100917	promoter	1	1	1	1	0	0	0	0	0	0	Gencode,F5promoter
chr3	137981523	137981542	-	mm10_fantom5.100918	promoter	1	1	1	1	0	0	1	0.105263	1	0.052632	Gencode,F5promoter,NAST,EPD
chr3	137981529	137981530	-	mm10_epd.12629	promoter	1	1	1	1	0	0	0	0	1	1	Gencode,F5promoter,EPD
chr3	137981534	137981536	-	mm10_nast.10104	NAST	1	1	1	1	0	0	1	1	0	0	Gencode,F5promoter,NAST
chr3	137981548	137981564	-	mm10_fantom5.100919	promoter	0	0	1	1	0	0	0	0	0	0	F5promoter
chr3	137997775	137997779	-	mm10_fantom5.100920	promoter	0	0	1	1	0	0	0	0	0	0	F5promoter
chr3	138000869	138000909	+	mm10_fantom5.100921	promoter	0	0	1	1	0	0	0	0	0	0	F5promoter
chr3	138002705	138002724	-	mm10_fantom5.100922	promoter	1	1	1	1	0	0	0	0	0	0	Gencode,F5promoter
chr3	138004988	138005110	.	mm10_enhancer.28388	enhancer	1	1	0	0	1	1	0	0	0	0	Gencode,F5enhancer,EPD
chr3	138026447	138026561	.	mm10_enhancer.28389	enhancer	0	0	0	0	1	1	0	0	0	0	F5enhancer
chr3	138061915	138061920	+	mm10_fantom5.100923	promoter	1	1	1	1	0	0	0	0	0	0	Gencode,F5promoter
chr3	138065057	138065078	+	mm10_fantom5.100924	promoter	2	1	1	1	0	0	0	0	0	0	Gencode,F5promoter
chr3	138065143	138065156	+	mm10_fantom5.100925	promoter	2	1	1	1	0	0	0	0	0	0	Gencode,F5promoter
chr3	138065169	138065197	+	mm10_fantom5.100926	promoter	2	1	1	1	0	0	0	0	0	0	Gencode,F5promoter
chr3	138066625	138066648	+	mm10_fantom5.100927	promoter	2	1	1	1	0	0	0	0	0	0	Gencode,F5promoter
chr3	138066685	138066704	+	mm10_fantom5.100928	promoter	2	1	1	1	0	0	0	0	0	0	Gencode,F5promoter
chr3	138090230	138090243	-	mm10_fantom5.100929	promoter	1	1	1	1	0	0	0	0	0	0	Gencode,F5promoter
chr3	138090324	138090333	-	mm10_fantom5.100930	promoter	1	1	1	1	0	0	0	0	0	0	Gencode,F5promoter
chr3	138091039	138091070	-	mm10_fantom5.100931	promoter	1	1	1	1	0	0	0	0	0	0	Gencode,F5promoter
chr3	138091131	138091155	-	mm10_fantom5.100932	promoter	1	1	1	1	0	0	0	0	0	0	Gencode,F5promoter
chr3	138103915	138114717	+	Gm43691	antisense	2	1	4	0.007684	1	0.008239	0	0	0	0	Gencode,F5promoter,F5enhancer
chr3	138107239	138107273	+	mm10_fantom5.100933	promoter	2	1	1	1	0	0	0	0	0	0	Gencode,F5promoter
chr3	138109064	138109092	+	mm10_fantom5.100934	promoter	2	1	1	1	0	0	0	0	0	0	Gencode,F5promoter
chr3	138112469	138112471	+	mm10_fantom5.100935	promoter	2	1	1	1	0	0	0	0	0	0	Gencode,F5promoter
chr3	138113562	138113651	.	mm10_enhancer.28390	enhancer	2	1	0	0	1	1	0	0	0	0	Gencode,F5enhancer,EPD
chr3	138114140	138114159	-	mm10_fantom5.100936	promoter	2	1	1	1	0	0	0	0	0	0	Gencode,F5promoter
chr3	138131332	138131355	-	mm10_fantom5.100937	promoter	1	1	1	1	0	0	0	0	0	0	Gencode,F5promoter
chr3	138131356	138131381	-	mm10_fantom5.100938	promoter	1	1	1	1	0	0	0	0	1	0.04	Gencode,F5promoter,EPD
chr3	138131366	138131367	-	mm10_epd.12630	promoter	1	1	1	1	0	0	0	0	1	1	Gencode,F5promoter,EPD
chr3	138131389	138131400	-	mm10_fantom5.100939	promoter	1	1	1	1	0	0	0	0	0	0	Gencode,F5promoter
chr3	138134648	138134859	.	mm10_enhancer.28391	enhancer	1	1	0	0	1	1	0	0	0	0	Gencode,F5enhancer,EPD
chr3	138143352	138143396	-	mm10_fantom5.100940	promoter	1	1	1	1	0	0	0	0	1	0.022727	Gencode,F5promoter,EPD
chr3	138143369	138143370	-	mm10_epd.12631	promoter	1	1	1	1	0	0	0	0	1	1	Gencode,F5promoter,EPD
chr3	138143429	138143477	+	mm10_fantom5.100941	promoter	2	1	1	1	0	0	0	0	1	0.020833	Gencode,F5promoter,EPD
chr3	138143452	138143453	+	mm10_epd.12632	promoter	2	1	1	1	0	0	0	0	1	1	Gencode,F5promoter,EPD
chr3	138143483	138143496	+	mm10_fantom5.100942	promoter	2	1	1	1	0	0	0	0	0	0	Gencode,F5promoter
chr3	138143688	138143713	-	mm10_fantom5.100943	promoter	2	1	1	1	0	0	0	0	0	0	Gencode,F5promoter
chr3	138143717	138143732	-	mm10_fantom5.100944	promoter	2	1	1	1	0	0	0	0	0	0	Gencode,F5promoter
chr3	138143822	138143843	+	mm10_fantom5.100945	promoter	2	1	1	1	0	0	0	0	0	0	Gencode,F5promoter
chr3	138143846	138143886	+	mm10_fantom5.100946	promoter	2	1	1	1	0	0	0	0	0	0	Gencode,F5promoter
chr3	138143888	138143919	+	mm10_fantom5.100947	promoter	2	1	1	1	0	0	0	0	0	0	Gencode,F5promoter
chr3	138143922	138143937	+	mm10_fantom5.100948	promoter	2	1	1	1	0	0	0	0	0	0	Gencode,F5promoter
chr3	138186700	138186732	-	mm10_fantom5.100949	promoter	1	1	1	1	0	0	0	0	1	0.03125	Gencode,F5promoter,EPD
chr3	138186727	138186728	-	mm10_epd.12633	promoter	1	1	1	1	0	0	0	0	1	1	Gencode,F5promoter,EPD
chr3	138186741	138186748	-	mm10_fantom5.100950	promoter	1	1	1	1	0	0	0	0	0	0	Gencode,F5promoter
chr3	138193815	138193919	.	mm10_enhancer.28392	enhancer	1	0.096154	1	0.259615	1	1	0	0	0	0	Gencode,F5promoter,F5enhancer
chr3	138193824	138193851	-	mm10_fantom5.100951	promoter	1	0.037037	1	1	1	1	0	0	0	0	Gencode,F5promoter,F5enhancer
chr3	138216007	138216352	.	mm10_enhancer.28393	enhancer	1	1	0	0	1	1	0	0	0	0	Gencode,F5enhancer,EPD
chr3	138217762	138217777	+	mm10_fantom5.100952	promoter	2	1	1	1	0	0	0	0	0	0	Gencode,F5promoter
chr3	138217789	138217803	+	mm10_fantom5.100953	promoter	2	1	1	1	0	0	0	0	0	0	Gencode,F5promoter
chr3	138217814	138217828	+	mm10_fantom5.100954	promoter	2	1	1	1	0	0	0	0	1	0.071429	Gencode,F5promoter,EPD
chr3	138217820	138217821	+	mm10_epd.12634	promoter	2	1	1	1	0	0	0	0	1	1	Gencode,F5promoter,EPD
chr3	138217838	138217847	+	mm10_fantom5.100955	promoter	2	1	1	1	0	0	0	0	0	0	Gencode,F5promoter
chr3	138220996	138221355	.	mm10_enhancer.28394	enhancer	2	1	0	0	1	1	0	0	0	0	Gencode,F5enhancer,EPD
chr3	138226932	138227344	.	mm10_enhancer.28395	enhancer	2	1	0	0	1	1	0	0	0	0	Gencode,F5enhancer,EPD
chr3	138235962	138236021	.	mm10_enhancer.28396	enhancer	1	1	0	0	1	1	0	0	0	0	Gencode,F5enhancer,EPD
chr3	138237932	138238314	.	mm10_enhancer.28397	enhancer	1	1	0	0	1	1	0	0	0	0	Gencode,F5enhancer,EPD
chr3	138239583	138239605	-	mm10_fantom5.100956	promoter	1	1	1	1	0	0	0	0	0	0	Gencode,F5promoter
chr3	138239627	138239645	-	mm10_fantom5.100957	promoter	1	1	1	1	0	0	0	0	0	0	Gencode,F5promoter
chr3	138239658	138239665	-	mm10_fantom5.100958	promoter	1	1	1	1	0	0	0	0	0	0	Gencode,F5promoter
chr3	138239670	138239685	-	mm10_fantom5.100959	promoter	1	1	1	1	0	0	0	0	0	0	Gencode,F5promoter
chr3	138277489	138277495	+	mm10_fantom5.100960	promoter	1	1	1	1	0	0	0	0	0	0	Gencode,F5promoter
chr3	138277642	138277659	+	mm10_fantom5.100961	promoter	1	1	1	1	0	0	0	0	1	0.058824	Gencode,F5promoter,EPD
chr3	138277650	138277651	+	mm10_epd.12635	promoter	1	1	1	1	0	0	0	0	1	1	Gencode,F5promoter,EPD
chr3	138277748	138277757	+	mm10_fantom5.100962	promoter	1	1	1	1	0	0	0	0	0	0	Gencode,F5promoter
chr3	138277765	138277777	+	mm10_fantom5.100963	promoter	1	1	1	1	0	0	0	0	0	0	Gencode,F5promoter
chr3	138279784	138279808	+	mm10_fantom5.100964	promoter	1	1	1	1	0	0	0	0	0	0	Gencode,F5promoter
chr3	138280405	138280434	+	mm10_fantom5.100965	promoter	1	1	1	1	0	0	0	0	0	0	Gencode,F5promoter
chr3	138280457	138280470	+	mm10_fantom5.100966	promoter	1	1	1	1	0	0	0	0	0	0	Gencode,F5promoter
chr3	138282626	138282646	+	mm10_fantom5.100967	promoter	2	1	1	1	0	0	0	0	0	0	Gencode,F5promoter
chr3	138282723	138282743	-	mm10_fantom5.100968	promoter	2	1	1	1	0	0	0	0	0	0	Gencode,F5promoter
chr3	138282765	138282776	+	mm10_fantom5.100969	promoter	2	1	1	1	0	0	0	0	0	0	Gencode,F5promoter
chr3	138282785	138282805	+	mm10_fantom5.100970	promoter	2	1	1	1	0	0	0	0	0	0	Gencode,F5promoter
chr3	138285274	138285309	+	mm10_fantom5.100971	promoter	2	1	1	1	0	0	0	0	0	0	Gencode,F5promoter
chr3	138286854	138286872	+	mm10_fantom5.100972	promoter	2	1	1	1	0	0	0	0	0	0	Gencode,F5promoter
chr3	138286904	138286926	+	mm10_fantom5.100973	promoter	2	1	1	1	0	0	0	0	0	0	Gencode,F5promoter
chr3	138288734	138288777	+	mm10_fantom5.100974	promoter	2	1	1	1	0	0	0	0	0	0	Gencode,F5promoter
chr3	138288780	138288825	+	mm10_fantom5.100975	promoter	2	1	1	1	0	0	0	0	0	0	Gencode,F5promoter
chr3	138288833	138288840	+	mm10_fantom5.100976	promoter	2	1	1	1	0	0	0	0	0	0	Gencode,F5promoter
chr3	138288844	138288856	+	mm10_fantom5.100977	promoter	2	1	1	1	0	0	0	0	0	0	Gencode,F5promoter
chr3	138289798	138289818	+	mm10_fantom5.100978	promoter	2	1	1	1	0	0	0	0	0	0	Gencode,F5promoter
chr3	138289866	138289883	-	mm10_fantom5.100979	promoter	2	1	1	1	0	0	0	0	0	0	Gencode,F5promoter
chr3	138290568	138290579	+	mm10_fantom5.100980	promoter	2	1	1	1	0	0	0	0	0	0	Gencode,F5promoter
chr3	138290594	138290630	+	mm10_fantom5.100981	promoter	2	1	1	1	0	0	0	0	0	0	Gencode,F5promoter
chr3	138313279	138313293	+	mm10_fantom5.100982	promoter	1	0.571429	1	1	0	0	0	0	1	0.071429	Gencode,F5promoter,EPD
chr3	138313285	138313286	+	mm10_epd.12636	promoter	1	1	1	1	0	0	0	0	1	1	Gencode,F5promoter,EPD
chr3	138341933	138341938	+	mm10_fantom5.100983	promoter	0	0	1	1	0	0	0	0	0	0	F5promoter
chr3	138341947	138341961	+	mm10_fantom5.100984	promoter	0	0	1	1	0	0	0	0	0	0	F5promoter
chr3	138341968	138341981	+	mm10_fantom5.100985	promoter	1	0.769231	1	1	0	0	0	0	0	0	Gencode,F5promoter
chr3	138342284	138342300	+	mm10_fantom5.100986	promoter	1	1	1	1	0	0	0	0	0	0	Gencode,F5promoter
chr3	138342792	138342811	+	mm10_fantom5.100987	promoter	1	1	1	1	0	0	0	0	0	0	Gencode,F5promoter
chr3	138343137	138343296	+	Gm23467	snRNA	2	1	0	0	0	0	0	0	0	0	Gencode
chr3	138374146	138374163	+	mm10_fantom5.100988	promoter	1	1	1	1	0	0	0	0	0	0	Gencode,F5promoter
chr3	138396117	138396119	+	mm10_nast.10105	NAST	0	0	0	0	0	0	1	1	0	0	NAST
chr3	138396938	138396952	+	mm10_nast.10106	NAST	0	0	0	0	0	0	1	1	0	0	NAST
chr3	138415460	138415468	+	mm10_fantom5.100989	promoter	1	0.375	1	1	0	0	0	0	1	0.125	Gencode,F5promoter,EPD
chr3	138415462	138415463	+	mm10_epd.12637	promoter	0	0	1	1	0	0	0	0	1	1	F5promoter,EPD
chr3	138415484	138415510	+	mm10_fantom5.100990	promoter	1	1	1	1	0	0	0	0	0	0	Gencode,F5promoter
chr3	138432457	138432460	+	mm10_fantom5.100991	promoter	0	0	1	1	0	0	0	0	0	0	F5promoter
chr3	138443085	138443176	+	mm10_fantom5.100992	promoter	1	0.923077	1	1	0	0	0	0	1	0.010989	Gencode,F5promoter,EPD
chr3	138443109	138443110	+	mm10_epd.12638	promoter	1	1	1	1	0	0	0	0	1	1	Gencode,F5promoter,EPD
chr3	138451455	138451468	+	mm10_fantom5.100993	promoter	1	1	1	1	0	0	0	0	0	0	Gencode,F5promoter
chr3	138452878	138452960	.	mm10_enhancer.28398	enhancer	1	1	0	0	1	1	0	0	0	0	Gencode,F5enhancer,EPD
chr3	138460249	138460254	-	mm10_fantom5.100994	promoter	1	1	1	1	0	0	0	0	0	0	Gencode,F5promoter
chr3	138472251	138472277	-	mm10_fantom5.100995	promoter	1	1	1	1	0	0	0	0	0	0	Gencode,F5promoter
chr3	138488869	138488881	+	mm10_fantom5.100996	promoter	1	1	1	1	0	0	0	0	0	0	Gencode,F5promoter
chr3	138488891	138488902	+	mm10_fantom5.100997	promoter	1	1	1	1	0	0	0	0	0	0	Gencode,F5promoter
chr3	138489037	138489044	-	mm10_fantom5.100998	promoter	1	1	1	1	0	0	0	0	0	0	Gencode,F5promoter
chr3	138489372	138489411	-	mm10_fantom5.100999	promoter	1	1	1	1	0	0	1	0.512821	1	0.025641	Gencode,F5promoter,NAST,EPD
chr3	138489375	138489395	-	mm10_nast.10107	NAST	1	1	1	1	0	0	1	1	1	0.05	Gencode,F5promoter,NAST,EPD
chr3	138489381	138489382	-	mm10_epd.12639	promoter	1	1	1	1	0	0	1	1	1	1	Gencode,F5promoter,NAST,EPD
chr3	138489773	138489785	+	mm10_fantom5.101000	promoter	0	0	1	1	0	0	0	0	0	0	F5promoter
chr3	138493767	138493787	-	mm10_fantom5.101001	promoter	0	0	1	1	0	0	0	0	0	0	F5promoter
chr3	138493812	138493851	-	mm10_fantom5.101002	promoter	0	0	1	1	0	0	0	0	0	0	F5promoter
chr3	138494757	138494890	.	mm10_enhancer.28399	enhancer	0	0	0	0	1	1	0	0	0	0	F5enhancer
chr3	138495833	138496143	.	mm10_enhancer.28400	enhancer	1	0.729032	0	0	1	1	0	0	0	0	Gencode,F5enhancer,EPD
chr3	138495867	138496093	-	Gm43724	processed_pseudogene	1	1	0	0	1	1	0	0	0	0	Gencode,F5enhancer,EPD
chr3	138503843	138504212	-	Gm43725	processed_pseudogene	1	1	0	0	0	0	0	0	0	0	Gencode
chr3	138519347	138519525	.	mm10_enhancer.28401	enhancer	0	0	0	0	1	1	0	0	0	0	F5enhancer
chr3	138520958	138521506	.	mm10_enhancer.28402	enhancer	0	0	0	0	1	1	0	0	0	0	F5enhancer
chr3	138526174	138526178	+	mm10_fantom5.101003	promoter	0	0	1	1	0	0	0	0	1	0.25	F5promoter,EPD
chr3	138526176	138526177	+	mm10_epd.12640	promoter	0	0	1	1	0	0	0	0	1	1	F5promoter,EPD
chr3	138526227	138526254	-	mm10_fantom5.101004	promoter	1	1	1	1	0	0	0	0	0	0	Gencode,F5promoter
chr3	138526418	138526436	+	mm10_fantom5.101005	promoter	2	1	1	1	0	0	0	0	0	0	Gencode,F5promoter
chr3	138526420	138526485	+	Mir1956	miRNA	2	1	3	0.707692	0	0	0	0	0	0	Gencode,F5promoter
chr3	138526438	138526458	+	mm10_fantom5.101006	promoter	2	1	1	1	0	0	0	0	0	0	Gencode,F5promoter
chr3	138526475	138526521	+	mm10_fantom5.101007	promoter	2	1	1	1	0	0	0	0	0	0	Gencode,F5promoter
chr3	138526523	138526551	+	mm10_fantom5.101008	promoter	1	1	1	1	0	0	0	0	0	0	Gencode,F5promoter
chr3	138526562	138526582	+	mm10_fantom5.101009	promoter	1	1	1	1	0	0	0	0	0	0	Gencode,F5promoter
chr3	138526620	138526631	+	mm10_fantom5.101010	promoter	1	1	1	1	0	0	0	0	0	0	Gencode,F5promoter
chr3	138526943	138526963	-	mm10_fantom5.101011	promoter	1	1	1	1	0	0	0	0	0	0	Gencode,F5promoter
chr3	138526967	138527002	-	mm10_fantom5.101012	promoter	1	1	1	1	0	0	0	0	0	0	Gencode,F5promoter
chr3	138527244	138527289	+	mm10_fantom5.101013	promoter	1	1	1	1	0	0	1	0.311111	0	0	Gencode,F5promoter,NAST
chr3	138527275	138527293	+	mm10_nast.10108	NAST	1	1	1	0.777778	0	0	1	1	0	0	Gencode,F5promoter,NAST
chr3	138527875	138528383	.	mm10_enhancer.28403	enhancer	1	1	0	0	1	1	0	0	0	0	Gencode,F5enhancer,EPD
chr3	138528594	138528598	+	mm10_fantom5.101014	promoter	1	1	1	1	0	0	0	0	0	0	Gencode,F5promoter
chr3	138548983	138549015	+	mm10_fantom5.101015	promoter	1	1	1	1	0	0	0	0	0	0	Gencode,F5promoter
chr3	138550571	138550616	+	mm10_fantom5.101016	promoter	1	1	1	1	0	0	0	0	0	0	Gencode,F5promoter
chr3	138550617	138550627	+	mm10_fantom5.101017	promoter	1	1	1	1	0	0	0	0	0	0	Gencode,F5promoter
chr3	138550654	138550677	+	mm10_fantom5.101018	promoter	1	1	1	1	0	0	0	0	0	0	Gencode,F5promoter
chr3	138579786	138580561	-	Gm43726	processed_pseudogene	1	1	0	0	0	0	0	0	0	0	Gencode
chr3	138601131	138602452	+	Gm9415	processed_pseudogene	1	1	0	0	0	0	0	0	0	0	Gencode
chr3	138604317	138604984	-	Gm6057	processed_pseudogene	1	1	0	0	0	0	0	0	0	0	Gencode
chr3	138643755	138643944	-	Gm43723	processed_pseudogene	1	1	0	0	0	0	0	0	0	0	Gencode
chr3	138644568	138644753	.	mm10_enhancer.28404	enhancer	0	0	0	0	1	1	0	0	0	0	F5enhancer
chr3	138733490	138733514	+	mm10_fantom5.101019	promoter	0	0	1	1	0	0	0	0	0	0	F5promoter
chr3	138740807	138741083	.	mm10_enhancer.28405	enhancer	0	0	0	0	1	1	0	0	0	0	F5enhancer
chr3	138742228	138742322	+	mm10_fantom5.101020	promoter	1	1	1	1	0	0	0	0	1	0.010638	Gencode,F5promoter,EPD
chr3	138742272	138742273	+	mm10_epd.12641	promoter	1	1	1	1	0	0	0	0	1	1	Gencode,F5promoter,EPD
chr3	138742323	138742332	+	mm10_fantom5.101021	promoter	1	1	1	1	0	0	0	0	0	0	Gencode,F5promoter
chr3	138744267	138744271	+	mm10_fantom5.101022	promoter	1	1	1	1	0	0	0	0	0	0	Gencode,F5promoter
chr3	138745877	138745889	+	mm10_fantom5.101023	promoter	1	1	1	1	0	0	0	0	0	0	Gencode,F5promoter
chr3	138756592	138756595	+	mm10_fantom5.101024	promoter	1	1	1	1	0	0	0	0	0	0	Gencode,F5promoter
chr3	138758122	138758137	+	mm10_fantom5.101025	promoter	1	1	1	1	0	0	0	0	0	0	Gencode,F5promoter
chr3	138758434	138758460	+	mm10_fantom5.101026	promoter	1	1	1	1	0	0	0	0	0	0	Gencode,F5promoter
chr3	138783345	138783346	+	mm10_fantom5.101027	promoter	1	1	1	1	0	0	0	0	0	0	Gencode,F5promoter
chr3	138785504	138785507	+	mm10_fantom5.101028	promoter	1	1	1	1	0	0	0	0	0	0	Gencode,F5promoter
chr3	138793340	138793362	+	mm10_fantom5.101029	promoter	1	1	1	1	0	0	0	0	0	0	Gencode,F5promoter
chr3	138804521	138804530	+	mm10_fantom5.101030	promoter	1	1	1	1	0	0	0	0	0	0	Gencode,F5promoter
chr3	138813518	138813543	+	mm10_fantom5.101031	promoter	1	1	1	1	0	0	0	0	0	0	Gencode,F5promoter
chr3	138828684	138829162	-	Gm16060	processed_pseudogene	2	1	0	0	0	0	0	0	0	0	Gencode
chr3	138844791	138844800	-	mm10_nast.10109	NAST	1	1	0	0	0	0	1	1	0	0	Gencode,NAST
chr3	138860489	138860506	+	mm10_fantom5.101032	promoter	1	1	1	1	0	0	0	0	0	0	Gencode,F5promoter
chr3	138860517	138860527	+	mm10_fantom5.101033	promoter	1	1	1	1	0	0	0	0	0	0	Gencode,F5promoter
chr3	138877337	138877345	+	mm10_fantom5.101034	promoter	1	1	1	1	0	0	0	0	0	0	Gencode,F5promoter
chr3	138902474	138902485	+	mm10_fantom5.101035	promoter	1	1	1	1	0	0	0	0	0	0	Gencode,F5promoter
chr3	138903001	138903012	+	mm10_fantom5.101036	promoter	1	1	1	1	0	0	0	0	0	0	Gencode,F5promoter
chr3	138903094	138903114	+	mm10_fantom5.101037	promoter	1	1	1	1	0	0	0	0	0	0	Gencode,F5promoter
chr3	138903149	138903164	+	mm10_fantom5.101038	promoter	1	1	1	1	0	0	0	0	0	0	Gencode,F5promoter
chr3	138903175	138903187	+	mm10_fantom5.101039	promoter	1	1	1	1	0	0	0	0	0	0	Gencode,F5promoter
chr3	138903260	138903265	+	mm10_fantom5.101040	promoter	1	1	1	1	0	0	0	0	0	0	Gencode,F5promoter
chr3	138922346	138922496	.	mm10_enhancer.28406	enhancer	0	0	0	0	1	1	0	0	0	0	F5enhancer
chr3	138975381	138975393	-	mm10_fantom5.101041	promoter	1	1	1	1	0	0	0	0	0	0	Gencode,F5promoter
chr3	138976311	138978081	-	Gm43162	TEC	2	1	0	0	0	0	0	0	0	0	Gencode
chr3	138982779	138982785	-	mm10_fantom5.101042	promoter	1	1	1	1	0	0	0	0	0	0	Gencode,F5promoter
chr3	139002282	139002303	-	mm10_fantom5.101043	promoter	1	1	1	1	0	0	0	0	0	0	Gencode,F5promoter
chr3	139002368	139002379	-	mm10_fantom5.101044	promoter	1	1	1	1	0	0	0	0	0	0	Gencode,F5promoter
chr3	139012519	139012692	.	mm10_enhancer.28407	enhancer	1	1	0	0	1	1	0	0	0	0	Gencode,F5enhancer,EPD
chr3	139013959	139014248	.	mm10_enhancer.28408	enhancer	1	1	0	0	1	1	0	0	0	0	Gencode,F5enhancer,EPD
chr3	139019611	139019613	-	mm10_fantom5.101045	promoter	1	1	1	1	0	0	0	0	0	0	Gencode,F5promoter
chr3	139073925	139073998	.	mm10_enhancer.28409	enhancer	1	1	0	0	1	1	0	0	0	0	Gencode,F5enhancer,EPD
chr3	139075098	139075109	-	mm10_fantom5.101046	promoter	1	1	1	1	0	0	0	0	0	0	Gencode,F5promoter
chr3	139075116	139075132	-	mm10_fantom5.101047	promoter	1	1	1	1	0	0	0	0	0	0	Gencode,F5promoter
chr3	139075133	139075173	-	mm10_fantom5.101048	promoter	1	1	1	1	0	0	1	0.225	0	0	Gencode,F5promoter,NAST
chr3	139075150	139075159	-	mm10_nast.10110	NAST	1	1	1	1	0	0	1	1	0	0	Gencode,F5promoter,NAST
chr3	139075178	139075253	-	mm10_fantom5.101049	promoter	1	0.306667	1	1	0	0	0	0	1	0.013333	Gencode,F5promoter,EPD
chr3	139075228	139075229	-	mm10_epd.12642	promoter	0	0	1	1	0	0	0	0	1	1	F5promoter,EPD
chr3	139075309	139075319	-	mm10_fantom5.101050	promoter	0	0	1	1	0	0	0	0	0	0	F5promoter
chr3	139075497	139075507	+	mm10_fantom5.101051	promoter	0	0	1	1	0	0	0	0	0	0	F5promoter
chr3	139128333	139128771	-	Gm4862	processed_pseudogene	1	1	0	0	0	0	0	0	0	0	Gencode
chr3	139205644	139205655	+	mm10_fantom5.101052	promoter	0	0	1	1	0	0	0	0	0	0	F5promoter
chr3	139205658	139205684	+	mm10_fantom5.101053	promoter	0	0	1	1	0	0	0	0	0	0	F5promoter
chr3	139205887	139205909	+	mm10_fantom5.101054	promoter	1	1	1	1	0	0	0	0	1	0.045455	Gencode,F5promoter,EPD
chr3	139205892	139205893	+	mm10_epd.12643	promoter	1	1	1	1	0	0	0	0	1	1	Gencode,F5promoter,EPD
chr3	139205920	139205936	+	mm10_fantom5.101055	promoter	1	1	1	1	0	0	0	0	0	0	Gencode,F5promoter
chr3	139274118	139274120	+	mm10_fantom5.101056	promoter	1	1	1	1	0	0	0	0	0	0	Gencode,F5promoter
chr3	139411794	139412236	+	Gm43163	processed_pseudogene	2	1	0	0	0	0	0	0	0	0	Gencode
chr3	139417756	139417863	-	Gm24260	snRNA	2	1	0	0	0	0	0	0	0	0	Gencode
chr3	139428811	139429082	.	mm10_enhancer.28410	enhancer	1	1	0	0	1	1	0	0	0	0	Gencode,F5enhancer,EPD
chr3	139649378	139650377	+	Gm2451	processed_pseudogene	2	1	0	0	0	0	0	0	0	0	Gencode
chr3	139777152	139780759	-	Gm32693	lincRNA	1	1	0	0	0	0	0	0	0	0	Gencode
chr3	139812110	139812764	-	Gm43678	lincRNA	1	1	0	0	0	0	0	0	0	0	Gencode
chr3	139882389	139882758	.	mm10_enhancer.28411	enhancer	0	0	0	0	1	1	0	0	0	0	F5enhancer
chr3	139886014	139886027	-	mm10_fantom5.101057	promoter	0	0	1	1	0	0	0	0	0	0	F5promoter
chr3	139933307	139933325	+	mm10_fantom5.101058	promoter	0	0	1	1	0	0	0	0	0	0	F5promoter
chr3	140028248	140028370	+	Mir7j	miRNA	1	1	0	0	0	0	0	0	0	0	Gencode
chr3	140116654	140118035	-	Gm4863	processed_pseudogene	1	1	0	0	0	0	0	0	0	0	Gencode
chr3	140169283	140170211	+	Gm19184	processed_pseudogene	1	1	0	0	0	0	0	0	0	0	Gencode
chr3	140235497	140235500	+	mm10_nast.10111	NAST	0	0	0	0	0	0	1	1	0	0	NAST
chr3	140506717	140507267	-	Gm19080	processed_pseudogene	1	1	0	0	0	0	0	0	0	0	Gencode
chr3	140627179	140627432	-	Gm31211	processed_pseudogene	1	1	0	0	0	0	0	0	0	0	Gencode
chr3	140839096	140839637	-	Gm6214	processed_pseudogene	1	1	0	0	0	0	0	0	0	0	Gencode
chr3	140871172	140871536	-	Gm43276	processed_pseudogene	1	1	0	0	0	0	0	0	0	0	Gencode
chr3	140904997	140917459	-	Gm43783	lincRNA	1	1	0	0	0	0	0	0	0	0	Gencode
chr3	140951875	140953247	+	4930590L14Rik	lincRNA	1	1	0	0	0	0	0	0	0	0	Gencode
chr3	140964432	140964476	-	mm10_fantom5.101059	promoter	0	0	1	1	0	0	0	0	0	0	F5promoter
chr3	141210003	141212355	-	Pdha2	protein_coding	1	1	5	0.034439	0	0	0	0	1	0.000425	Gencode,F5promoter,EPD
chr3	141211760	141211762	-	mm10_fantom5.101060	promoter	1	1	1	1	0	0	0	0	0	0	Gencode,F5promoter
chr3	141211764	141211817	-	mm10_fantom5.101061	promoter	1	1	1	1	0	0	0	0	0	0	Gencode,F5promoter
chr3	141211820	141211833	-	mm10_fantom5.101062	promoter	1	1	1	1	0	0	0	0	0	0	Gencode,F5promoter
chr3	141211835	141211838	-	mm10_fantom5.101063	promoter	1	1	1	1	0	0	0	0	0	0	Gencode,F5promoter
chr3	141211890	141211900	+	mm10_fantom5.101064	promoter	1	1	1	1	0	0	0	0	0	0	Gencode,F5promoter
chr3	141212220	141212221	-	mm10_epd.12644	promoter	1	1	0	0	0	0	0	0	1	1	Gencode,EPD
chr3	141214475	141214479	+	mm10_fantom5.101065	promoter	0	0	1	1	0	0	0	0	0	0	F5promoter
chr3	141267505	141267778	.	mm10_enhancer.28412	enhancer	0	0	0	0	1	1	0	0	0	0	F5enhancer
chr3	141449195	141449198	+	mm10_fantom5.101066	promoter	0	0	1	1	0	0	0	0	0	0	F5promoter
chr3	141464012	141464371	.	mm10_enhancer.28413	enhancer	1	1	0	0	1	1	0	0	0	0	Gencode,F5enhancer,EPD
chr3	141464575	141464578	-	mm10_fantom5.101067	promoter	1	1	1	1	0	0	0	0	0	0	Gencode,F5promoter
chr3	141464695	141464702	+	mm10_fantom5.101068	promoter	1	1	1	1	0	0	0	0	0	0	Gencode,F5promoter
chr3	141465116	141465129	+	mm10_fantom5.101069	promoter	1	1	1	1	0	0	0	0	0	0	Gencode,F5promoter
chr3	141465179	141465223	+	mm10_fantom5.101070	promoter	2	1	1	1	0	0	0	0	0	0	Gencode,F5promoter
chr3	141465261	141465269	+	mm10_fantom5.101071	promoter	2	1	1	1	0	0	0	0	0	0	Gencode,F5promoter
chr3	141465371	141465381	+	mm10_fantom5.101072	promoter	1	1	1	1	0	0	0	0	0	0	Gencode,F5promoter
chr3	141465486	141465491	+	mm10_fantom5.101073	promoter	1	1	1	1	0	0	0	0	0	0	Gencode,F5promoter
chr3	141465542	141465549	+	mm10_fantom5.101074	promoter	1	1	1	1	0	0	0	0	0	0	Gencode,F5promoter
chr3	141465567	141465570	+	mm10_fantom5.101075	promoter	1	1	1	1	0	0	0	0	0	0	Gencode,F5promoter
chr3	141465592	141465611	+	mm10_fantom5.101076	promoter	1	1	1	1	0	0	1	0.210526	1	0.052632	Gencode,F5promoter,NAST,EPD
chr3	141465598	141465599	+	mm10_epd.12645	promoter	1	1	1	1	0	0	1	1	1	1	Gencode,F5promoter,NAST,EPD
chr3	141465598	141465602	+	mm10_nast.10112	NAST	1	1	1	1	0	0	1	1	1	0.25	Gencode,F5promoter,NAST,EPD
chr3	141465654	141465664	+	mm10_fantom5.101077	promoter	1	1	1	1	0	0	0	0	0	0	Gencode,F5promoter
chr3	141491534	141491538	+	mm10_fantom5.101078	promoter	1	1	1	1	0	0	0	0	0	0	Gencode,F5promoter
chr3	141495199	141495204	+	mm10_fantom5.101079	promoter	1	1	1	1	0	0	0	0	0	0	Gencode,F5promoter
chr3	141510121	141510133	+	mm10_fantom5.101080	promoter	1	1	1	1	0	0	0	0	0	0	Gencode,F5promoter
chr3	141510468	141510615	.	mm10_enhancer.28414	enhancer	1	1	0	0	1	1	0	0	0	0	Gencode,F5enhancer,EPD
chr3	141527699	141527702	+	mm10_fantom5.101081	promoter	1	1	1	1	0	0	0	0	0	0	Gencode,F5promoter
chr3	141531860	141531877	+	mm10_fantom5.101082	promoter	1	1	1	1	0	0	0	0	0	0	Gencode,F5promoter
chr3	141592064	141592068	+	mm10_fantom5.101083	promoter	1	1	1	1	0	0	0	0	0	0	Gencode,F5promoter
chr3	141609694	141609695	-	mm10_nast.10113	NAST	1	1	0	0	0	0	1	1	0	0	Gencode,NAST
chr3	141615254	141615259	+	mm10_fantom5.101084	promoter	1	1	1	1	0	0	0	0	0	0	Gencode,F5promoter
chr3	141617262	141617535	.	mm10_enhancer.28415	enhancer	1	1	0	0	1	1	0	0	0	0	Gencode,F5enhancer,EPD
chr3	141631964	141631972	+	mm10_fantom5.101085	promoter	1	1	1	1	0	0	0	0	0	0	Gencode,F5promoter
chr3	141634561	141634602	+	mm10_fantom5.101086	promoter	1	1	1	1	0	0	0	0	0	0	Gencode,F5promoter
chr3	141645219	141645399	.	mm10_enhancer.28416	enhancer	1	1	0	0	1	1	0	0	0	0	Gencode,F5enhancer,EPD
chr3	141766616	141766620	-	mm10_nast.10114	NAST	1	1	0	0	0	0	1	1	0	0	Gencode,NAST
chr3	141814705	141814707	-	mm10_fantom5.101087	promoter	1	1	1	1	0	0	0	0	0	0	Gencode,F5promoter
chr3	141931404	141931439	-	mm10_fantom5.101088	promoter	1	1	1	1	0	0	0	0	0	0	Gencode,F5promoter
chr3	141931484	141931498	-	mm10_fantom5.101089	promoter	1	1	1	1	0	0	0	0	1	0.071429	Gencode,F5promoter,EPD
chr3	141931489	141931490	-	mm10_epd.12646	promoter	1	1	1	1	0	0	0	0	1	1	Gencode,F5promoter,EPD
chr3	141931554	141931565	-	mm10_fantom5.101090	promoter	1	1	1	1	0	0	0	0	0	0	Gencode,F5promoter
chr3	141931566	141931576	-	mm10_fantom5.101091	promoter	1	1	1	1	0	0	0	0	0	0	Gencode,F5promoter
chr3	141931877	141931880	-	mm10_fantom5.101092	promoter	1	1	1	1	0	0	0	0	0	0	Gencode,F5promoter
chr3	141933084	141933353	.	mm10_enhancer.28417	enhancer	1	1	0	0	1	1	0	0	0	0	Gencode,F5enhancer,EPD
chr3	141982206	141982221	-	mm10_fantom5.101093	promoter	1	1	1	1	0	0	0	0	1	0.066667	Gencode,F5promoter,EPD
chr3	141982211	141982212	-	mm10_epd.12647	promoter	1	1	1	1	0	0	0	0	1	1	Gencode,F5promoter,EPD
chr3	141982224	141982237	-	mm10_fantom5.101094	promoter	1	1	1	1	0	0	0	0	0	0	Gencode,F5promoter
chr3	142000682	142000686	+	mm10_fantom5.101095	promoter	1	1	1	1	0	0	0	0	0	0	Gencode,F5promoter
chr3	142108450	142108465	-	mm10_fantom5.101096	promoter	1	1	1	1	0	0	0	0	0	0	Gencode,F5promoter
chr3	142144757	142144771	-	mm10_fantom5.101097	promoter	1	1	1	1	0	0	0	0	0	0	Gencode,F5promoter
chr3	142150091	142150097	-	mm10_fantom5.101098	promoter	1	1	1	1	0	0	0	0	0	0	Gencode,F5promoter
chr3	142169196	142169261	-	mm10_fantom5.101099	promoter	1	1	1	1	0	0	0	0	1	0.015385	Gencode,F5promoter,EPD
chr3	142169248	142169249	-	mm10_epd.12648	promoter	1	1	1	1	0	0	0	0	1	1	Gencode,F5promoter,EPD
chr3	142169311	142169329	-	mm10_fantom5.101100	promoter	1	1	1	1	0	0	0	0	0	0	Gencode,F5promoter
chr3	142184411	142184751	-	Gm6059	processed_pseudogene	1	1	0	0	0	0	0	0	0	0	Gencode
chr3	142210285	142210371	.	mm10_enhancer.28418	enhancer	0	0	0	0	1	1	0	0	0	0	F5enhancer
chr3	142249552	142249561	-	mm10_fantom5.101101	promoter	1	1	1	1	0	0	0	0	0	0	Gencode,F5promoter
chr3	142249660	142249667	-	mm10_fantom5.101102	promoter	1	1	1	1	0	0	0	0	0	0	Gencode,F5promoter
chr3	142249680	142249689	-	mm10_fantom5.101103	promoter	1	1	1	1	0	0	0	0	0	0	Gencode,F5promoter
chr3	142285441	142285444	-	mm10_fantom5.101104	promoter	1	1	1	1	0	0	0	0	0	0	Gencode,F5promoter
chr3	142349001	142349065	.	mm10_enhancer.28419	enhancer	1	1	0	0	1	1	0	0	0	0	Gencode,F5enhancer,EPD
chr3	142364276	142364281	-	mm10_fantom5.101105	promoter	1	1	1	1	0	0	0	0	0	0	Gencode,F5promoter
chr3	142367292	142367293	-	mm10_fantom5.101106	promoter	1	1	1	1	0	0	0	0	0	0	Gencode,F5promoter
chr3	142370276	142370640	.	mm10_enhancer.28420	enhancer	1	1	0	0	1	1	0	0	0	0	Gencode,F5enhancer,EPD
chr3	142379306	142379608	.	mm10_enhancer.28421	enhancer	1	1	0	0	1	1	0	0	0	0	Gencode,F5enhancer,EPD
chr3	142385000	142385460	.	mm10_enhancer.28422	enhancer	1	1	1	0.015217	1	1	0	0	0	0	Gencode,F5promoter,F5enhancer
chr3	142385005	142385012	-	mm10_fantom5.101107	promoter	1	1	1	1	1	1	0	0	0	0	Gencode,F5promoter,F5enhancer
chr3	142390682	142390968	.	mm10_enhancer.28423	enhancer	1	1	0	0	1	1	0	0	0	0	Gencode,F5enhancer,EPD
chr3	142391759	142391760	-	mm10_epd.12649	promoter	1	1	0	0	0	0	0	0	1	1	Gencode,EPD
chr3	142394696	142395090	.	mm10_enhancer.28424	enhancer	1	1	0	0	1	1	0	0	0	0	Gencode,F5enhancer,EPD
chr3	142395627	142395653	-	mm10_fantom5.101108	promoter	1	1	1	1	0	0	1	0.230769	1	0.038462	Gencode,F5promoter,NAST,EPD
chr3	142395632	142395638	-	mm10_nast.10115	NAST	1	1	1	1	0	0	1	1	1	0.166667	Gencode,F5promoter,NAST,EPD
chr3	142395633	142395634	-	mm10_epd.12650	promoter	1	1	1	1	0	0	1	1	1	1	Gencode,F5promoter,NAST,EPD
chr3	142395661	142395683	-	mm10_fantom5.101109	promoter	1	1	1	1	0	0	0	0	0	0	Gencode,F5promoter
chr3	142430174	142430188	-	mm10_fantom5.101110	promoter	0	0	1	1	0	0	0	0	0	0	F5promoter
chr3	142439726	142440069	.	mm10_enhancer.28425	enhancer	0	0	0	0	1	1	0	0	0	0	F5enhancer
chr3	142443433	142443650	.	mm10_enhancer.28426	enhancer	0	0	0	0	1	1	0	0	0	0	F5enhancer
chr3	142496772	142496789	+	mm10_fantom5.101111	promoter	1	1	1	1	0	0	1	0.058824	0	0	Gencode,F5promoter,NAST
chr3	142496777	142496778	+	mm10_nast.10116	NAST	1	1	1	1	0	0	1	1	0	0	Gencode,F5promoter,NAST
chr3	142496791	142496804	+	mm10_fantom5.101112	promoter	1	1	1	1	0	0	0	0	0	0	Gencode,F5promoter
chr3	142496815	142496830	+	mm10_fantom5.101113	promoter	1	1	1	1	0	0	1	0.4	0	0	Gencode,F5promoter,NAST
chr3	142496819	142496825	+	mm10_nast.10117	NAST	1	1	1	1	0	0	1	1	0	0	Gencode,F5promoter,NAST
chr3	142496873	142496892	+	mm10_fantom5.101114	promoter	1	1	1	1	0	0	1	0.052632	0	0	Gencode,F5promoter,NAST
chr3	142496885	142496886	+	mm10_nast.10118	NAST	1	1	1	1	0	0	1	1	0	0	Gencode,F5promoter,NAST
chr3	142496924	142496939	+	mm10_fantom5.101115	promoter	1	1	1	1	0	0	1	0.4	1	0.066667	Gencode,F5promoter,NAST,EPD
chr3	142496927	142496933	+	mm10_nast.10119	NAST	1	1	1	1	0	0	1	1	1	0.166667	Gencode,F5promoter,NAST,EPD
chr3	142496931	142496932	+	mm10_epd.12651	promoter	1	1	1	1	0	0	1	1	1	1	Gencode,F5promoter,NAST,EPD
chr3	142499224	142499610	.	mm10_enhancer.28427	enhancer	1	1	0	0	1	1	0	0	0	0	Gencode,F5enhancer,EPD
chr3	142500547	142500554	+	mm10_fantom5.101116	promoter	1	1	1	1	0	0	0	0	0	0	Gencode,F5promoter
chr3	142500597	142500606	+	mm10_fantom5.101117	promoter	1	1	1	1	0	0	0	0	0	0	Gencode,F5promoter
chr3	142500607	142500619	+	mm10_fantom5.101118	promoter	1	1	1	1	0	0	0	0	0	0	Gencode,F5promoter
chr3	142500620	142500632	+	mm10_fantom5.101119	promoter	1	1	1	1	0	0	0	0	0	0	Gencode,F5promoter
chr3	142500669	142500695	+	mm10_fantom5.101120	promoter	1	1	1	1	0	0	0	0	0	0	Gencode,F5promoter
chr3	142501252	142501276	+	mm10_fantom5.101121	promoter	1	1	1	1	0	0	0	0	0	0	Gencode,F5promoter
chr3	142501298	142501340	+	mm10_fantom5.101122	promoter	1	1	1	1	0	0	0	0	0	0	Gencode,F5promoter
chr3	142501384	142501396	+	mm10_fantom5.101123	promoter	1	1	1	1	0	0	0	0	0	0	Gencode,F5promoter
chr3	142501589	142501611	+	mm10_fantom5.101124	promoter	1	1	1	1	0	0	0	0	0	0	Gencode,F5promoter
chr3	142501673	142501681	+	mm10_fantom5.101125	promoter	1	1	1	1	0	0	0	0	0	0	Gencode,F5promoter
chr3	142501831	142501882	-	mm10_fantom5.101126	promoter	1	1	1	1	0	0	0	0	0	0	Gencode,F5promoter
chr3	142503028	142503081	+	mm10_fantom5.101127	promoter	1	1	1	1	0	0	0	0	0	0	Gencode,F5promoter
chr3	142503089	142503118	-	mm10_fantom5.101128	promoter	1	1	2	1	0	0	0	0	0	0	Gencode,F5promoter
chr3	142503103	142503113	+	mm10_fantom5.101129	promoter	1	1	2	1	0	0	0	0	0	0	Gencode,F5promoter
chr3	142503384	142503395	+	mm10_fantom5.101130	promoter	1	1	1	1	0	0	0	0	0	0	Gencode,F5promoter
chr3	142503844	142503876	+	mm10_fantom5.101131	promoter	1	1	1	1	0	0	0	0	0	0	Gencode,F5promoter
chr3	142504346	142504375	+	mm10_fantom5.101132	promoter	1	1	1	1	0	0	0	0	0	0	Gencode,F5promoter
chr3	142504828	142504838	+	mm10_fantom5.101133	promoter	1	1	1	1	0	0	0	0	0	0	Gencode,F5promoter
chr3	142505423	142505434	+	mm10_fantom5.101134	promoter	1	1	1	1	0	0	0	0	0	0	Gencode,F5promoter
chr3	142505469	142505479	+	mm10_fantom5.101135	promoter	1	1	1	1	0	0	0	0	0	0	Gencode,F5promoter
chr3	142505495	142505504	+	mm10_fantom5.101136	promoter	1	1	1	1	0	0	0	0	0	0	Gencode,F5promoter
chr3	142505523	142505534	+	mm10_fantom5.101137	promoter	1	1	1	1	0	0	0	0	0	0	Gencode,F5promoter
chr3	142505557	142505572	+	mm10_fantom5.101138	promoter	1	1	1	1	0	0	0	0	0	0	Gencode,F5promoter
chr3	142505587	142505604	+	mm10_fantom5.101139	promoter	1	1	1	1	0	0	0	0	0	0	Gencode,F5promoter
chr3	142505632	142505644	+	mm10_fantom5.101140	promoter	1	1	1	1	0	0	0	0	0	0	Gencode,F5promoter
chr3	142505656	142505671	+	mm10_fantom5.101141	promoter	1	1	1	1	0	0	0	0	0	0	Gencode,F5promoter
chr3	142505692	142505714	+	mm10_fantom5.101142	promoter	1	1	1	1	0	0	0	0	0	0	Gencode,F5promoter
chr3	142505756	142505765	+	mm10_fantom5.101143	promoter	1	1	1	1	0	0	0	0	0	0	Gencode,F5promoter
chr3	142505791	142505810	+	mm10_fantom5.101144	promoter	1	1	1	1	0	0	0	0	0	0	Gencode,F5promoter
chr3	142505817	142505824	+	mm10_fantom5.101145	promoter	1	1	1	1	0	0	0	0	0	0	Gencode,F5promoter
chr3	142506648	142506652	+	mm10_fantom5.101146	promoter	1	1	1	1	0	0	0	0	0	0	Gencode,F5promoter
chr3	142506726	142506733	+	mm10_fantom5.101147	promoter	1	1	1	1	0	0	0	0	0	0	Gencode,F5promoter
chr3	142506744	142506758	+	mm10_fantom5.101148	promoter	1	1	1	1	0	0	0	0	0	0	Gencode,F5promoter
chr3	142506779	142506800	+	mm10_fantom5.101149	promoter	1	1	1	1	0	0	0	0	0	0	Gencode,F5promoter
chr3	142506816	142506832	+	mm10_fantom5.101150	promoter	1	1	1	1	0	0	0	0	0	0	Gencode,F5promoter
chr3	142506838	142506852	+	mm10_fantom5.101151	promoter	1	1	1	1	0	0	0	0	0	0	Gencode,F5promoter
chr3	142506877	142506889	+	mm10_fantom5.101152	promoter	1	1	1	1	0	0	0	0	0	0	Gencode,F5promoter
chr3	142507676	142507709	+	mm10_fantom5.101153	promoter	1	1	1	1	0	0	0	0	0	0	Gencode,F5promoter
chr3	142507712	142507727	+	mm10_fantom5.101154	promoter	1	1	1	1	0	0	0	0	0	0	Gencode,F5promoter
chr3	142507732	142507746	+	mm10_fantom5.101155	promoter	1	1	1	1	0	0	0	0	0	0	Gencode,F5promoter
chr3	142507916	142507921	+	mm10_fantom5.101156	promoter	1	1	1	1	0	0	0	0	0	0	Gencode,F5promoter
chr3	142507924	142507949	+	mm10_fantom5.101157	promoter	1	1	1	1	0	0	0	0	0	0	Gencode,F5promoter
chr3	142507953	142507971	+	mm10_fantom5.101158	promoter	1	1	1	1	0	0	0	0	0	0	Gencode,F5promoter
chr3	142508044	142508056	+	mm10_fantom5.101159	promoter	1	1	1	1	0	0	0	0	0	0	Gencode,F5promoter
chr3	142508233	142508247	+	mm10_fantom5.101160	promoter	1	1	1	1	0	0	0	0	0	0	Gencode,F5promoter
chr3	142509882	142509891	+	mm10_fantom5.101161	promoter	1	1	1	1	0	0	0	0	0	0	Gencode,F5promoter
chr3	142510191	142510224	+	mm10_fantom5.101162	promoter	1	1	1	1	0	0	0	0	0	0	Gencode,F5promoter
chr3	142510734	142510743	+	mm10_fantom5.101163	promoter	1	1	1	1	0	0	0	0	0	0	Gencode,F5promoter
chr3	142511021	142511030	+	mm10_fantom5.101164	promoter	1	1	1	1	0	0	0	0	0	0	Gencode,F5promoter
chr3	142511549	142511592	+	mm10_fantom5.101165	promoter	1	1	1	1	0	0	0	0	0	0	Gencode,F5promoter
chr3	142512061	142512091	+	mm10_fantom5.101166	promoter	1	1	1	1	0	0	0	0	0	0	Gencode,F5promoter
chr3	142512125	142512137	+	mm10_fantom5.101167	promoter	1	1	1	1	0	0	0	0	0	0	Gencode,F5promoter
chr3	142512186	142512200	+	mm10_fantom5.101168	promoter	1	1	1	1	0	0	0	0	0	0	Gencode,F5promoter
chr3	142519166	142519177	+	mm10_fantom5.101169	promoter	1	1	1	1	0	0	0	0	0	0	Gencode,F5promoter
chr3	142519280	142519291	+	mm10_fantom5.101170	promoter	1	1	1	1	0	0	0	0	0	0	Gencode,F5promoter
chr3	142519321	142519333	+	mm10_fantom5.101171	promoter	1	1	1	1	0	0	0	0	0	0	Gencode,F5promoter
chr3	142519345	142519361	+	mm10_fantom5.101172	promoter	1	1	1	1	0	0	0	0	0	0	Gencode,F5promoter
chr3	142519408	142519440	+	mm10_fantom5.101173	promoter	1	1	1	1	0	0	0	0	0	0	Gencode,F5promoter
chr3	142519500	142519516	+	mm10_fantom5.101174	promoter	1	1	1	1	0	0	0	0	0	0	Gencode,F5promoter
chr3	142520116	142520119	+	mm10_fantom5.101175	promoter	1	1	1	1	0	0	0	0	0	0	Gencode,F5promoter
chr3	142520637	142520652	+	mm10_fantom5.101176	promoter	1	1	1	1	0	0	0	0	0	0	Gencode,F5promoter
chr3	142521315	142521330	+	mm10_fantom5.101177	promoter	1	1	1	1	0	0	0	0	0	0	Gencode,F5promoter
chr3	142521583	142521603	+	mm10_fantom5.101178	promoter	1	1	1	1	0	0	0	0	0	0	Gencode,F5promoter
chr3	142521636	142521647	+	mm10_fantom5.101179	promoter	1	1	1	1	0	0	0	0	0	0	Gencode,F5promoter
chr3	142521730	142521743	+	mm10_fantom5.101180	promoter	1	1	1	1	0	0	0	0	0	0	Gencode,F5promoter
chr3	142522262	142522273	+	mm10_fantom5.101181	promoter	1	1	1	1	0	0	0	0	0	0	Gencode,F5promoter
chr3	142530287	142530298	+	mm10_fantom5.101182	promoter	0	0	1	1	0	0	0	0	0	0	F5promoter
chr3	142530329	142530386	+	mm10_fantom5.101183	promoter	1	0.789474	1	1	0	0	1	0.105263	1	0.017544	Gencode,F5promoter,NAST,EPD
chr3	142530335	142530336	+	mm10_epd.12652	promoter	0	0	1	1	0	0	1	1	1	1	NA
chr3	142530335	142530341	+	mm10_nast.10120	NAST	0	0	1	1	0	0	1	1	1	0.166667	NA
chr3	142531874	142531885	+	mm10_fantom5.101184	promoter	1	1	1	1	0	0	0	0	0	0	Gencode,F5promoter
chr3	142533480	142533483	+	mm10_fantom5.101185	promoter	1	1	1	1	0	0	0	0	0	0	Gencode,F5promoter
chr3	142539110	142539133	+	mm10_fantom5.101186	promoter	1	1	1	1	0	0	0	0	0	0	Gencode,F5promoter
chr3	142541557	142541569	+	mm10_fantom5.101187	promoter	1	1	1	1	0	0	0	0	0	0	Gencode,F5promoter
chr3	142543883	142543884	+	mm10_fantom5.101188	promoter	1	1	1	1	0	0	0	0	0	0	Gencode,F5promoter
chr3	142544037	142544069	+	mm10_fantom5.101189	promoter	1	1	1	1	0	0	0	0	0	0	Gencode,F5promoter
chr3	142544224	142544282	+	mm10_fantom5.101190	promoter	1	1	1	1	0	0	0	0	0	0	Gencode,F5promoter
chr3	142544317	142544326	+	mm10_fantom5.101191	promoter	1	1	1	1	0	0	0	0	0	0	Gencode,F5promoter
chr3	142545961	142545988	+	mm10_fantom5.101192	promoter	1	1	1	1	0	0	0	0	0	0	Gencode,F5promoter
chr3	142546019	142546048	-	mm10_fantom5.101193	promoter	1	1	1	1	0	0	0	0	0	0	Gencode,F5promoter
chr3	142546432	142546443	+	mm10_fantom5.101194	promoter	1	1	1	1	0	0	0	0	0	0	Gencode,F5promoter
chr3	142546509	142546520	+	mm10_fantom5.101195	promoter	1	1	1	1	0	0	0	0	0	0	Gencode,F5promoter
chr3	142546955	142546967	+	mm10_fantom5.101196	promoter	1	1	1	1	0	0	0	0	0	0	Gencode,F5promoter
chr3	142546980	142546992	+	mm10_fantom5.101197	promoter	1	1	1	1	0	0	0	0	0	0	Gencode,F5promoter
chr3	142547138	142547139	+	mm10_fantom5.101198	promoter	1	1	1	1	0	0	0	0	0	0	Gencode,F5promoter
chr3	142547154	142547166	+	mm10_fantom5.101199	promoter	1	1	1	1	0	0	0	0	0	0	Gencode,F5promoter
chr3	142547171	142547182	+	mm10_fantom5.101200	promoter	1	1	1	1	0	0	0	0	0	0	Gencode,F5promoter
chr3	142547209	142547224	+	mm10_fantom5.101201	promoter	1	1	1	1	0	0	0	0	0	0	Gencode,F5promoter
chr3	142547232	142547250	+	mm10_fantom5.101202	promoter	1	1	1	1	0	0	0	0	0	0	Gencode,F5promoter
chr3	142547265	142547270	+	mm10_fantom5.101203	promoter	1	1	1	1	0	0	0	0	0	0	Gencode,F5promoter
chr3	142547319	142547331	+	mm10_fantom5.101204	promoter	1	1	1	1	0	0	0	0	0	0	Gencode,F5promoter
chr3	142547370	142547383	+	mm10_fantom5.101205	promoter	1	1	1	1	0	0	0	0	0	0	Gencode,F5promoter
chr3	142547396	142547407	+	mm10_fantom5.101206	promoter	1	1	1	1	0	0	0	0	0	0	Gencode,F5promoter
chr3	142547461	142547481	+	mm10_fantom5.101207	promoter	1	1	1	1	0	0	0	0	0	0	Gencode,F5promoter
chr3	142547521	142547566	+	mm10_fantom5.101208	promoter	1	1	1	1	0	0	0	0	0	0	Gencode,F5promoter
chr3	142547639	142547650	-	mm10_fantom5.101209	promoter	1	1	1	1	0	0	0	0	0	0	Gencode,F5promoter
chr3	142547762	142547769	+	mm10_fantom5.101210	promoter	1	1	1	1	0	0	0	0	0	0	Gencode,F5promoter
chr3	142547881	142548518	+	Gm43802	processed_pseudogene	2	1	2	0.054945	0	0	0	0	0	0	Gencode,F5promoter
chr3	142548133	142548153	+	mm10_fantom5.101211	promoter	2	1	1	1	0	0	0	0	0	0	Gencode,F5promoter
chr3	142548210	142548225	+	mm10_fantom5.101212	promoter	2	1	1	1	0	0	0	0	0	0	Gencode,F5promoter
chr3	142548760	142548775	+	mm10_fantom5.101213	promoter	1	1	1	1	0	0	0	0	0	0	Gencode,F5promoter
chr3	142548832	142548861	+	mm10_fantom5.101214	promoter	1	1	1	1	0	0	0	0	0	0	Gencode,F5promoter
chr3	142548924	142548933	+	mm10_fantom5.101215	promoter	1	1	1	1	0	0	0	0	0	0	Gencode,F5promoter
chr3	142548969	142548983	+	mm10_fantom5.101216	promoter	1	1	1	1	0	0	0	0	0	0	Gencode,F5promoter
chr3	142548993	142549005	+	mm10_fantom5.101217	promoter	1	1	1	1	0	0	0	0	0	0	Gencode,F5promoter
chr3	142549309	142549334	+	mm10_fantom5.101218	promoter	1	1	1	1	0	0	0	0	0	0	Gencode,F5promoter
chr3	142549343	142549353	+	mm10_fantom5.101219	promoter	1	1	1	1	0	0	0	0	0	0	Gencode,F5promoter
chr3	142549365	142549377	+	mm10_fantom5.101220	promoter	1	1	1	1	0	0	0	0	0	0	Gencode,F5promoter
chr3	142549452	142549464	+	mm10_fantom5.101221	promoter	1	1	1	1	0	0	0	0	0	0	Gencode,F5promoter
chr3	142549471	142549490	+	mm10_fantom5.101222	promoter	1	1	1	1	0	0	0	0	0	0	Gencode,F5promoter
chr3	142549552	142549561	+	mm10_fantom5.101223	promoter	1	1	1	1	0	0	0	0	0	0	Gencode,F5promoter
chr3	142554915	142554922	+	mm10_fantom5.101224	promoter	0	0	1	1	0	0	0	0	0	0	F5promoter
chr3	142560025	142573209	+	Gbp3	protein_coding	1	1	32	0.051654	0	0	0	0	2	0.000152	Gencode,F5promoter,EPD
chr3	142560064	142560105	+	mm10_fantom5.101225	promoter	1	1	1	1	0	0	0	0	1	0.02439	Gencode,F5promoter,EPD
chr3	142560075	142560076	+	mm10_epd.12653	promoter	1	1	1	1	0	0	0	0	1	1	Gencode,F5promoter,EPD
chr3	142560108	142560134	+	mm10_fantom5.101226	promoter	1	1	1	1	0	0	0	0	0	0	Gencode,F5promoter
chr3	142560154	142560166	+	mm10_fantom5.101227	promoter	1	1	1	1	0	0	0	0	0	0	Gencode,F5promoter
chr3	142560193	142560214	+	mm10_fantom5.101228	promoter	1	1	1	1	0	0	0	0	0	0	Gencode,F5promoter
chr3	142560351	142560354	+	mm10_fantom5.101229	promoter	1	1	1	1	0	0	0	0	0	0	Gencode,F5promoter
chr3	142560538	142560569	+	mm10_fantom5.101230	promoter	1	1	1	1	0	0	0	0	0	0	Gencode,F5promoter
chr3	142560572	142560602	+	mm10_fantom5.101231	promoter	1	1	1	1	0	0	0	0	1	0.033333	Gencode,F5promoter,EPD
chr3	142560589	142560590	+	mm10_epd.12654	promoter	1	1	1	1	0	0	0	0	1	1	Gencode,F5promoter,EPD
chr3	142560605	142560616	+	mm10_fantom5.101232	promoter	1	1	1	1	0	0	0	0	0	0	Gencode,F5promoter
chr3	142560621	142560628	+	mm10_fantom5.101233	promoter	1	1	1	1	0	0	0	0	0	0	Gencode,F5promoter
chr3	142560957	142560966	+	mm10_fantom5.101234	promoter	1	1	1	1	0	0	0	0	0	0	Gencode,F5promoter
chr3	142561684	142561746	+	mm10_fantom5.101235	promoter	1	1	1	1	0	0	0	0	0	0	Gencode,F5promoter
chr3	142564568	142564576	+	mm10_fantom5.101236	promoter	1	1	1	1	0	0	0	0	0	0	Gencode,F5promoter
chr3	142565319	142565399	+	mm10_fantom5.101237	promoter	1	1	1	1	0	0	0	0	0	0	Gencode,F5promoter
chr3	142566333	142566350	+	mm10_fantom5.101238	promoter	1	1	1	1	0	0	0	0	0	0	Gencode,F5promoter
chr3	142566413	142566424	+	mm10_fantom5.101239	promoter	1	1	1	1	0	0	0	0	0	0	Gencode,F5promoter
chr3	142567546	142567568	+	mm10_fantom5.101240	promoter	1	1	1	1	0	0	0	0	0	0	Gencode,F5promoter
chr3	142568286	142568302	+	mm10_fantom5.101241	promoter	1	1	1	1	0	0	0	0	0	0	Gencode,F5promoter
chr3	142568425	142568439	+	mm10_fantom5.101242	promoter	1	1	1	1	0	0	0	0	0	0	Gencode,F5promoter
chr3	142568471	142568480	+	mm10_fantom5.101243	promoter	1	1	1	1	0	0	0	0	0	0	Gencode,F5promoter
chr3	142568507	142568519	+	mm10_fantom5.101244	promoter	1	1	1	1	0	0	0	0	0	0	Gencode,F5promoter
chr3	142569126	142569139	+	mm10_fantom5.101245	promoter	1	1	1	1	0	0	0	0	0	0	Gencode,F5promoter
chr3	142569162	142569195	+	mm10_fantom5.101246	promoter	1	1	1	1	0	0	0	0	0	0	Gencode,F5promoter
chr3	142569208	142569219	+	mm10_fantom5.101247	promoter	1	1	1	1	0	0	0	0	0	0	Gencode,F5promoter
chr3	142570483	142570499	+	mm10_fantom5.101248	promoter	1	1	1	1	0	0	0	0	0	0	Gencode,F5promoter
chr3	142570532	142570548	+	mm10_fantom5.101249	promoter	1	1	1	1	0	0	0	0	0	0	Gencode,F5promoter
chr3	142570550	142570565	+	mm10_fantom5.101250	promoter	1	1	1	1	0	0	0	0	0	0	Gencode,F5promoter
chr3	142570895	142570933	+	mm10_fantom5.101251	promoter	1	1	1	1	0	0	0	0	0	0	Gencode,F5promoter
chr3	142570971	142570990	+	mm10_fantom5.101252	promoter	1	1	1	1	0	0	0	0	0	0	Gencode,F5promoter
chr3	142572545	142572580	-	mm10_fantom5.101253	promoter	1	1	1	1	0	0	0	0	0	0	Gencode,F5promoter
chr3	142572656	142572671	+	mm10_fantom5.101254	promoter	1	1	1	1	0	0	0	0	0	0	Gencode,F5promoter
chr3	142572725	142572736	+	mm10_fantom5.101255	promoter	1	1	1	1	0	0	0	0	0	0	Gencode,F5promoter
chr3	142572929	142572946	+	mm10_fantom5.101256	promoter	1	1	1	1	0	0	0	0	0	0	Gencode,F5promoter
chr3	142587624	142587634	+	mm10_fantom5.101257	promoter	0	0	1	1	0	0	0	0	0	0	F5promoter
chr3	142590544	142590949	.	mm10_enhancer.28428	enhancer	0	0	0	0	1	1	0	0	0	0	F5enhancer
chr3	142594804	142594816	+	mm10_fantom5.101258	promoter	0	0	1	1	0	0	0	0	0	0	F5promoter
chr3	142594840	142594850	+	mm10_fantom5.101259	promoter	1	0.4	1	1	0	0	0	0	1	0.1	Gencode,F5promoter,EPD
chr3	142594846	142594847	+	mm10_epd.12655	promoter	1	1	1	1	0	0	0	0	1	1	Gencode,F5promoter,EPD
chr3	142601274	142601289	+	mm10_fantom5.101260	promoter	1	1	1	1	0	0	0	0	0	0	Gencode,F5promoter
chr3	142601304	142601313	+	mm10_fantom5.101261	promoter	1	1	1	1	0	0	0	0	0	0	Gencode,F5promoter
chr3	142602341	142602352	+	mm10_fantom5.101262	promoter	1	1	1	1	0	0	0	0	0	0	Gencode,F5promoter
chr3	142603575	142603623	+	mm10_fantom5.101263	promoter	1	1	1	1	0	0	0	0	0	0	Gencode,F5promoter
chr3	142603634	142603655	+	mm10_fantom5.101264	promoter	1	1	1	1	0	0	0	0	0	0	Gencode,F5promoter
chr3	142603667	142603684	+	mm10_fantom5.101265	promoter	1	1	1	1	0	0	0	0	0	0	Gencode,F5promoter
chr3	142604203	142604222	-	mm10_fantom5.101266	promoter	1	1	1	1	0	0	0	0	0	0	Gencode,F5promoter
chr3	142605182	142605194	+	mm10_fantom5.101267	promoter	1	1	1	1	0	0	0	0	0	0	Gencode,F5promoter
chr3	142605444	142605836	.	mm10_enhancer.28429	enhancer	1	1	0	0	1	1	0	0	0	0	Gencode,F5enhancer,EPD
chr3	142606738	142606748	+	mm10_fantom5.101268	promoter	1	1	1	1	0	0	0	0	0	0	Gencode,F5promoter
chr3	142606781	142606799	+	mm10_fantom5.101269	promoter	1	1	1	1	0	0	0	0	0	0	Gencode,F5promoter
chr3	142606830	142606850	+	mm10_fantom5.101270	promoter	1	1	1	1	0	0	0	0	0	0	Gencode,F5promoter
chr3	142606851	142606874	-	mm10_fantom5.101271	promoter	1	1	1	1	0	0	0	0	0	0	Gencode,F5promoter
chr3	142606966	142606975	+	mm10_fantom5.101272	promoter	1	1	1	1	0	0	0	0	0	0	Gencode,F5promoter
chr3	142608187	142608198	+	mm10_fantom5.101273	promoter	1	1	1	1	0	0	0	0	0	0	Gencode,F5promoter
chr3	142608222	142608241	+	mm10_fantom5.101274	promoter	1	1	1	1	0	0	0	0	0	0	Gencode,F5promoter
chr3	142608242	142608255	+	mm10_fantom5.101275	promoter	1	1	1	1	0	0	0	0	0	0	Gencode,F5promoter
chr3	142608279	142608294	+	mm10_fantom5.101276	promoter	1	1	1	1	0	0	0	0	0	0	Gencode,F5promoter
chr3	142608480	142608485	+	mm10_fantom5.101277	promoter	1	1	1	1	0	0	0	0	0	0	Gencode,F5promoter
chr3	142608592	142608621	+	mm10_fantom5.101278	promoter	1	1	1	1	0	0	0	0	0	0	Gencode,F5promoter
chr3	142609295	142609301	+	mm10_fantom5.101279	promoter	1	1	1	1	0	0	0	0	0	0	Gencode,F5promoter
chr3	142610704	142610715	+	mm10_fantom5.101280	promoter	1	1	1	1	0	0	0	0	0	0	Gencode,F5promoter
chr3	142610984	142610998	+	mm10_fantom5.101281	promoter	1	1	1	1	0	0	0	0	0	0	Gencode,F5promoter
chr3	142611232	142611239	+	mm10_fantom5.101282	promoter	1	1	1	1	0	0	0	0	0	0	Gencode,F5promoter
chr3	142611343	142611463	+	mm10_fantom5.101283	promoter	1	1	1	1	0	0	0	0	0	0	Gencode,F5promoter
chr3	142611481	142611490	+	mm10_fantom5.101284	promoter	1	1	1	1	0	0	0	0	0	0	Gencode,F5promoter
chr3	142614486	142614494	+	mm10_fantom5.101285	promoter	1	1	1	1	0	0	0	0	0	0	Gencode,F5promoter
chr3	142614799	142614810	+	mm10_fantom5.101286	promoter	1	1	1	1	0	0	0	0	0	0	Gencode,F5promoter
chr3	142618174	142618185	+	mm10_fantom5.101287	promoter	1	1	1	1	0	0	0	0	0	0	Gencode,F5promoter
chr3	142618201	142618223	+	mm10_fantom5.101288	promoter	1	1	1	1	0	0	0	0	0	0	Gencode,F5promoter
chr3	142618259	142618277	+	mm10_fantom5.101289	promoter	1	1	1	1	0	0	0	0	0	0	Gencode,F5promoter
chr3	142618288	142618314	+	mm10_fantom5.101290	promoter	1	1	1	1	0	0	0	0	0	0	Gencode,F5promoter
chr3	142618315	142618328	+	mm10_fantom5.101291	promoter	1	1	1	1	0	0	0	0	0	0	Gencode,F5promoter
chr3	142618334	142618346	+	mm10_fantom5.101292	promoter	1	1	1	1	0	0	0	0	0	0	Gencode,F5promoter
chr3	142618383	142618402	+	mm10_fantom5.101293	promoter	1	1	1	1	0	0	0	0	0	0	Gencode,F5promoter
chr3	142618444	142618459	+	mm10_fantom5.101294	promoter	1	1	1	1	0	0	0	0	0	0	Gencode,F5promoter
chr3	142618501	142618513	+	mm10_fantom5.101295	promoter	1	1	1	1	0	0	0	0	0	0	Gencode,F5promoter
chr3	142618834	142618851	+	mm10_fantom5.101296	promoter	1	1	1	1	0	0	0	0	0	0	Gencode,F5promoter
chr3	142618882	142618891	+	mm10_fantom5.101297	promoter	1	1	1	1	0	0	0	0	0	0	Gencode,F5promoter
chr3	142619175	142619181	-	mm10_fantom5.101298	promoter	1	0.666667	1	1	0	0	0	0	0	0	Gencode,F5promoter
chr3	142620596	142620627	+	mm10_fantom5.101299	promoter	1	0.83871	1	1	0	0	0	0	1	0.032258	Gencode,F5promoter,EPD
chr3	142620613	142620614	+	mm10_epd.12656	promoter	1	1	1	1	0	0	0	0	1	1	Gencode,F5promoter,EPD
chr3	142620647	142620662	+	mm10_nast.10121	NAST	1	1	1	1	0	0	1	1	0	0	Gencode,F5promoter,NAST
chr3	142620647	142620665	+	mm10_fantom5.101300	promoter	1	1	1	1	0	0	1	0.833333	0	0	Gencode,F5promoter,NAST
chr3	142620686	142620704	+	mm10_fantom5.101301	promoter	1	1	1	1	0	0	0	0	0	0	Gencode,F5promoter
chr3	142620722	142620733	+	mm10_fantom5.101302	promoter	1	1	1	1	0	0	0	0	0	0	Gencode,F5promoter
chr3	142620739	142620750	+	mm10_fantom5.101303	promoter	1	1	1	1	0	0	0	0	0	0	Gencode,F5promoter
chr3	142621273	142621291	+	mm10_fantom5.101304	promoter	1	1	1	1	0	0	0	0	0	0	Gencode,F5promoter
chr3	142623729	142623801	+	mm10_fantom5.101305	promoter	1	1	1	1	0	0	0	0	0	0	Gencode,F5promoter
chr3	142623805	142623834	+	mm10_fantom5.101306	promoter	1	1	1	1	0	0	0	0	0	0	Gencode,F5promoter
chr3	142623859	142623946	-	Mir6381	miRNA	2	1	1	0.333333	0	0	0	0	0	0	Gencode,F5promoter
chr3	142623862	142623891	-	mm10_fantom5.101307	promoter	2	1	1	1	0	0	0	0	0	0	Gencode,F5promoter
chr3	142624616	142624661	+	mm10_fantom5.101308	promoter	1	1	1	1	0	0	0	0	0	0	Gencode,F5promoter
chr3	142632049	142632059	+	mm10_nast.10122	NAST	1	1	0	0	0	0	1	1	0	0	Gencode,NAST
chr3	142633454	142633485	+	mm10_fantom5.101309	promoter	1	1	1	1	0	0	0	0	0	0	Gencode,F5promoter
chr3	142635281	142635294	+	mm10_fantom5.101310	promoter	1	1	1	1	0	0	1	0.384615	0	0	Gencode,F5promoter,NAST
chr3	142635282	142635287	+	mm10_nast.10123	NAST	1	1	1	1	0	0	1	1	0	0	Gencode,F5promoter,NAST
chr3	142635321	142635332	+	mm10_fantom5.101311	promoter	1	1	1	1	0	0	0	0	0	0	Gencode,F5promoter
chr3	142635783	142635814	+	mm10_fantom5.101312	promoter	1	1	1	1	0	0	0	0	0	0	Gencode,F5promoter
chr3	142635841	142635855	+	mm10_fantom5.101313	promoter	1	1	1	1	0	0	0	0	0	0	Gencode,F5promoter
chr3	142635867	142635878	+	mm10_fantom5.101314	promoter	1	1	1	1	0	0	0	0	0	0	Gencode,F5promoter
chr3	142637419	142637430	+	mm10_fantom5.101315	promoter	1	1	1	1	0	0	0	0	0	0	Gencode,F5promoter
chr3	142637492	142637517	+	mm10_fantom5.101316	promoter	1	1	1	1	0	0	0	0	0	0	Gencode,F5promoter
chr3	142637628	142637641	+	mm10_fantom5.101317	promoter	1	1	1	1	0	0	0	0	0	0	Gencode,F5promoter
chr3	142637694	142637756	+	mm10_fantom5.101318	promoter	1	1	1	1	0	0	0	0	0	0	Gencode,F5promoter
chr3	142645377	142645488	.	mm10_enhancer.28430	enhancer	0	0	0	0	1	1	0	0	0	0	F5enhancer
chr3	142658947	142669041	+	Gbp2-ps	unprocessed_pseudogene	2	1	0	0	0	0	0	0	0	0	Gencode
chr3	142664443	142665506	-	Gm19166	processed_pseudogene	2	1	0	0	0	0	0	0	0	0	Gencode
chr3	142701026	142701043	+	mm10_fantom5.101319	promoter	0	0	1	1	0	0	0	0	1	0.058824	F5promoter,EPD
chr3	142701037	142701038	+	mm10_epd.12657	promoter	0	0	1	1	0	0	0	0	1	1	F5promoter,EPD
chr3	142701044	142701065	+	mm10_fantom5.101320	promoter	1	0.714286	1	1	0	0	0	0	0	0	Gencode,F5promoter
chr3	142701067	142701105	+	mm10_fantom5.101321	promoter	1	1	1	1	0	0	0	0	0	0	Gencode,F5promoter
chr3	142712816	142712821	+	mm10_fantom5.101322	promoter	1	1	1	1	0	0	0	0	0	0	Gencode,F5promoter
chr3	142731527	142731531	+	mm10_fantom5.101323	promoter	1	1	1	1	0	0	0	0	0	0	Gencode,F5promoter
chr3	142743660	142744681	-	Gm15540	antisense	2	1	0	0	0	0	0	0	0	0	Gencode
chr3	142765216	142765232	+	mm10_fantom5.101324	promoter	1	1	1	1	0	0	1	0.6875	1	0.0625	Gencode,F5promoter,NAST,EPD
chr3	142765217	142765228	+	mm10_nast.10124	NAST	1	1	1	1	0	0	1	1	1	0.090909	Gencode,F5promoter,NAST,EPD
chr3	142765225	142765226	+	mm10_epd.12658	promoter	1	1	1	1	0	0	1	1	1	1	Gencode,F5promoter,NAST,EPD
chr3	142769776	142769813	.	mm10_enhancer.28431	enhancer	1	1	0	0	1	1	0	0	0	0	Gencode,F5enhancer,EPD
chr3	142772971	142773076	-	Gm24457	snRNA	2	1	0	0	0	0	0	0	0	0	Gencode
chr3	142795101	142795194	+	Gm25965	snoRNA	2	1	0	0	0	0	0	0	0	0	Gencode
chr3	142853695	142853719	-	mm10_fantom5.101325	promoter	1	1	1	1	0	0	0	0	0	0	Gencode,F5promoter
chr3	142874373	142874619	.	mm10_enhancer.28432	enhancer	1	1	0	0	1	1	0	0	0	0	Gencode,F5enhancer,EPD
chr3	142881631	142881637	-	mm10_nast.10125	NAST	2	1	0	0	0	0	1	1	0	0	Gencode,NAST
chr3	142881721	142881724	-	mm10_fantom5.101326	promoter	2	1	1	1	0	0	0	0	0	0	Gencode,F5promoter
chr3	142881917	142881939	-	mm10_fantom5.101327	promoter	2	1	1	1	0	0	0	0	0	0	Gencode,F5promoter
chr3	142881942	142882017	-	mm10_fantom5.101328	promoter	2	1	1	1	0	0	1	0.106667	1	0.013333	Gencode,F5promoter,NAST,EPD
chr3	142881954	142881955	-	mm10_epd.12659	promoter	2	1	1	1	0	0	0	0	1	1	Gencode,F5promoter,EPD
chr3	142881986	142881994	-	mm10_nast.10126	NAST	2	1	1	1	0	0	1	1	0	0	Gencode,F5promoter,NAST
chr3	142882034	142882042	-	mm10_fantom5.101329	promoter	1	1	1	1	0	0	0	0	0	0	Gencode,F5promoter
chr3	142882440	142882457	-	mm10_fantom5.101330	promoter	1	1	1	1	0	0	0	0	0	0	Gencode,F5promoter
chr3	142898074	142898582	+	Gm31306	transcribed_processed_pseudogene	2	1	0	0	0	0	0	0	0	0	Gencode
chr3	142917881	142917969	.	mm10_enhancer.28433	enhancer	0	0	0	0	1	1	0	0	0	0	F5enhancer
chr3	142927467	142927491	+	mm10_fantom5.101331	promoter	0	0	1	1	0	0	0	0	0	0	F5promoter
chr3	142962610	142963612	+	Gm2574	processed_pseudogene	1	1	0	0	0	0	0	0	0	0	Gencode
chr3	143017122	143017148	+	mm10_fantom5.101332	promoter	0	0	1	1	0	0	0	0	0	0	F5promoter
chr3	143017149	143017168	+	mm10_fantom5.101333	promoter	0	0	1	1	0	0	0	0	0	0	F5promoter
chr3	143017210	143017220	+	mm10_fantom5.101334	promoter	0	0	1	1	0	0	0	0	0	0	F5promoter
chr3	143017244	143017276	+	mm10_fantom5.101335	promoter	0	0	1	1	0	0	0	0	0	0	F5promoter
chr3	143100903	143100984	.	mm10_enhancer.28434	enhancer	0	0	0	0	1	1	0	0	0	0	F5enhancer
chr3	143330419	143332032	+	Gm43613	lincRNA	1	1	0	0	0	0	0	0	0	0	Gencode
chr3	143368575	143371782	+	Gm43612	lincRNA	1	1	0	0	0	0	0	0	0	0	Gencode
chr3	143409400	143411532	+	1700001N15Rik	lincRNA	1	1	0	0	0	0	0	0	0	0	Gencode
chr3	143575532	143577001	-	Gm43616	lincRNA	2	1	0	0	0	0	0	0	0	0	Gencode
chr3	143576613	143589170	+	Gm33651	lincRNA	2	1	0	0	0	0	0	0	0	0	Gencode
chr3	143644889	143650953	+	Gm38006	TEC	2	1	0	0	0	0	0	0	0	0	Gencode
chr3	143650309	143652087	+	Gm42704	lincRNA	2	1	0	0	0	0	0	0	0	0	Gencode
chr3	143674942	143675067	+	Gm24728	snoRNA	2	1	0	0	0	0	0	0	0	0	Gencode
chr3	143770538	143772448	+	Gm42706	lincRNA	2	1	0	0	0	0	0	0	0	0	Gencode
chr3	143872994	143873819	+	Gm2505	processed_pseudogene	1	1	0	0	0	0	0	0	0	0	Gencode
chr3	143898046	143898951	+	Gm42708	lincRNA	2	1	0	0	0	0	0	0	0	0	Gencode
chr3	143914847	143915238	.	mm10_enhancer.28435	enhancer	1	1	0	0	1	1	0	0	0	0	Gencode,F5enhancer,EPD
chr3	143936641	143936642	-	mm10_fantom5.101336	promoter	1	1	1	1	0	0	0	0	0	0	Gencode,F5promoter
chr3	143973747	143973754	+	mm10_fantom5.101337	promoter	0	0	1	1	0	0	0	0	0	0	F5promoter
chr3	144110792	144110801	-	mm10_fantom5.101338	promoter	1	1	1	1	0	0	0	0	0	0	Gencode,F5promoter
chr3	144123572	144123685	.	mm10_enhancer.28437	enhancer	1	1	0	0	1	1	0	0	0	0	Gencode,F5enhancer,EPD
chr3	144135897	144135925	+	mm10_fantom5.101339	promoter	0	0	1	1	0	0	0	0	0	0	F5promoter
chr3	144137571	144137763	.	mm10_enhancer.28438	enhancer	0	0	0	0	1	1	0	0	0	0	F5enhancer
chr3	144138538	144139013	.	mm10_enhancer.28439	enhancer	0	0	1	0.035789	1	1	0	0	0	0	F5promoter,F5enhancer,NAST
chr3	144138930	144138947	+	mm10_fantom5.101340	promoter	0	0	1	1	1	1	0	0	0	0	F5promoter,F5enhancer,NAST
chr3	144155924	144155935	+	mm10_fantom5.101341	promoter	0	0	1	1	0	0	0	0	0	0	F5promoter
chr3	144156817	144156826	+	mm10_nast.10127	NAST	0	0	0	0	0	0	1	1	0	0	NAST
chr3	144186517	144186521	-	mm10_fantom5.101342	promoter	0	0	1	1	0	0	0	0	0	0	F5promoter
chr3	144188711	144188733	+	mm10_fantom5.101343	promoter	1	1	1	1	0	0	0	0	0	0	Gencode,F5promoter
chr3	144188817	144188828	-	mm10_fantom5.101344	promoter	1	1	1	1	0	0	0	0	0	0	Gencode,F5promoter
chr3	144188912	144188946	-	mm10_fantom5.101345	promoter	1	1	1	1	0	0	0	0	0	0	Gencode,F5promoter
chr3	144188989	144189006	-	mm10_fantom5.101346	promoter	1	1	1	1	0	0	0	0	0	0	Gencode,F5promoter
chr3	144189011	144189030	-	mm10_fantom5.101347	promoter	1	1	1	1	0	0	0	0	0	0	Gencode,F5promoter
chr3	144193993	144194033	-	mm10_fantom5.101348	promoter	1	1	1	1	0	0	0	0	0	0	Gencode,F5promoter
chr3	144197171	144199262	-	Gm43445	sense_intronic	2	1	0	0	0	0	0	0	0	0	Gencode
chr3	144199386	144199390	-	mm10_fantom5.101349	promoter	1	1	1	1	0	0	0	0	0	0	Gencode,F5promoter
chr3	144200927	144200943	-	mm10_fantom5.101350	promoter	1	1	1	1	0	0	0	0	0	0	Gencode,F5promoter
chr3	144201915	144201953	-	mm10_fantom5.101351	promoter	1	1	1	1	0	0	0	0	0	0	Gencode,F5promoter
chr3	144201962	144201969	-	mm10_fantom5.101352	promoter	1	1	1	1	0	0	0	0	0	0	Gencode,F5promoter
chr3	144202300	144202345	-	mm10_fantom5.101353	promoter	1	1	1	1	0	0	1	0.022222	1	0.022222	Gencode,F5promoter,NAST,EPD
chr3	144202307	144202308	-	mm10_nast.10128	NAST	1	1	1	1	0	0	1	1	0	0	Gencode,F5promoter,NAST
chr3	144202316	144202317	-	mm10_epd.12660	promoter	1	1	1	1	0	0	0	0	1	1	Gencode,F5promoter,EPD
chr3	144202350	144202367	-	mm10_fantom5.101354	promoter	1	1	1	1	0	0	0	0	0	0	Gencode,F5promoter
chr3	144202579	144202615	-	mm10_fantom5.101355	promoter	1	1	1	1	0	0	0	0	0	0	Gencode,F5promoter
chr3	144204858	144204878	-	mm10_fantom5.101356	promoter	1	1	1	1	0	0	0	0	0	0	Gencode,F5promoter
chr3	144204886	144204929	-	mm10_fantom5.101357	promoter	1	1	1	1	0	0	0	0	0	0	Gencode,F5promoter
chr3	144204956	144204981	-	mm10_fantom5.101358	promoter	1	1	1	1	0	0	0	0	0	0	Gencode,F5promoter
chr3	144205165	144205208	-	mm10_fantom5.101359	promoter	1	1	1	1	0	0	0	0	1	0.023256	Gencode,F5promoter,EPD
chr3	144205185	144205186	-	mm10_epd.12661	promoter	1	1	1	1	0	0	0	0	1	1	Gencode,F5promoter,EPD
chr3	144205507	144205530	-	mm10_fantom5.101360	promoter	0	0	1	1	0	0	1	0.73913	0	0	F5promoter,NAST,EPD
chr3	144205510	144205527	-	mm10_nast.10129	NAST	0	0	1	1	0	0	1	1	0	0	F5promoter,NAST,EPD
chr3	144205943	144205985	-	mm10_fantom5.101361	promoter	0	0	1	1	0	0	0	0	0	0	F5promoter
chr3	144232041	144232057	-	mm10_fantom5.101362	promoter	0	0	1	1	0	0	0	0	0	0	F5promoter
chr3	144232095	144232118	-	mm10_fantom5.101363	promoter	0	0	1	1	0	0	0	0	0	0	F5promoter
chr3	144252946	144253382	.	mm10_enhancer.28440	enhancer	0	0	0	0	1	1	0	0	0	0	F5enhancer
chr3	144257326	144257372	-	mm10_fantom5.101364	promoter	0	0	1	1	0	0	0	0	0	0	F5promoter
chr3	144283756	144283781	+	mm10_fantom5.101365	promoter	0	0	1	1	0	0	0	0	0	0	F5promoter
chr3	144283810	144284906	+	Gm43446	lincRNA	1	1	0	0	0	0	0	0	0	0	Gencode
chr3	144313920	144314047	.	mm10_enhancer.28442	enhancer	0	0	0	0	1	1	0	0	0	0	F5enhancer
chr3	144320213	144321748	+	Gm43447	lincRNA	1	1	0	0	0	0	0	0	0	0	Gencode
chr3	144324856	144324863	+	mm10_fantom5.101366	promoter	0	0	1	1	0	0	0	0	0	0	F5promoter
chr3	144381026	144381616	.	mm10_enhancer.28443	enhancer	0	0	0	0	1	1	0	0	0	0	F5enhancer
chr3	144427179	144427672	-	Gm5857	processed_pseudogene	1	1	0	0	0	0	0	0	0	0	Gencode
chr3	144459116	144459502	.	mm10_enhancer.28444	enhancer	1	1	0	0	1	1	0	0	0	0	Gencode,F5enhancer,EPD
chr3	144493985	144497172	-	Gm43707	sense_intronic	2	1	0	0	0	0	0	0	0	0	Gencode
chr3	144554667	144554770	.	mm10_enhancer.28445	enhancer	1	1	0	0	1	1	0	0	0	0	Gencode,F5enhancer,EPD
chr3	144555323	144555365	-	mm10_fantom5.101367	promoter	1	1	1	1	0	0	0	0	0	0	Gencode,F5promoter
chr3	144561461	144561824	.	mm10_enhancer.28446	enhancer	1	1	0	0	1	1	0	0	0	0	Gencode,F5enhancer,EPD
chr3	144569982	144569989	+	mm10_fantom5.101368	promoter	1	1	1	1	0	0	0	0	0	0	Gencode,F5promoter
chr3	144570136	144570227	-	mm10_fantom5.101369	promoter	1	0.494505	1	1	0	0	0	0	1	0.010989	Gencode,F5promoter,EPD
chr3	144570198	144570199	-	mm10_epd.12662	promoter	0	0	1	1	0	0	0	0	1	1	F5promoter,EPD
chr3	144570279	144570284	+	mm10_fantom5.101370	promoter	0	0	1	1	0	0	0	0	0	0	F5promoter
chr3	144570304	144570309	+	mm10_fantom5.101371	promoter	1	1	1	1	0	0	0	0	0	0	Gencode,F5promoter
chr3	144570372	144570383	+	mm10_fantom5.101372	promoter	1	1	1	1	0	0	0	0	0	0	Gencode,F5promoter
chr3	144570396	144570407	+	mm10_fantom5.101373	promoter	1	1	1	1	0	0	0	0	0	0	Gencode,F5promoter
chr3	144570409	144570490	+	mm10_fantom5.101374	promoter	1	1	1	1	0	0	0	0	1	0.012346	Gencode,F5promoter,EPD
chr3	144570434	144570435	+	mm10_epd.12663	promoter	1	1	1	1	0	0	0	0	1	1	Gencode,F5promoter,EPD
chr3	144570556	144570571	+	mm10_fantom5.101375	promoter	1	1	1	1	0	0	0	0	0	0	Gencode,F5promoter
chr3	144570687	144570721	+	mm10_fantom5.101376	promoter	1	1	1	1	0	0	2	0.176471	0	0	Gencode,F5promoter,NAST
chr3	144570692	144570693	+	mm10_nast.10130	NAST	1	1	1	1	0	0	1	1	0	0	Gencode,F5promoter,NAST
chr3	144570713	144570718	+	mm10_nast.10131	NAST	1	1	1	1	0	0	1	1	0	0	Gencode,F5promoter,NAST
chr3	144577594	144577614	+	mm10_fantom5.101377	promoter	1	1	1	1	0	0	0	0	0	0	Gencode,F5promoter
chr3	144586824	144586952	-	Gm24406	snoRNA	2	1	0	0	0	0	0	0	0	0	Gencode
chr3	144589201	144589412	.	mm10_enhancer.28447	enhancer	1	1	0	0	1	1	0	0	0	0	Gencode,F5enhancer,EPD
chr3	144596820	144596822	+	mm10_nast.10132	NAST	1	1	0	0	0	0	1	1	0	0	Gencode,NAST
chr3	144597045	144597098	+	mm10_fantom5.101378	promoter	1	1	1	1	0	0	0	0	0	0	Gencode,F5promoter
chr3	144604331	144604546	.	mm10_enhancer.28448	enhancer	0	0	0	0	1	1	0	0	0	0	F5enhancer
chr3	144611540	144611887	.	mm10_enhancer.28449	enhancer	0	0	0	0	1	1	0	0	0	0	F5enhancer
chr3	144625402	144625964	-	Rpl9-ps8	processed_pseudogene	1	1	0	0	0	0	0	0	0	0	Gencode
chr3	144628108	144628268	.	mm10_enhancer.28450	enhancer	0	0	0	0	1	1	0	0	0	0	F5enhancer
chr3	144628728	144629141	.	mm10_enhancer.28451	enhancer	0	0	0	0	1	1	0	0	0	0	F5enhancer
chr3	144653929	144653930	+	mm10_fantom5.101379	promoter	0	0	1	1	0	0	0	0	0	0	F5promoter
chr3	144669005	144669274	.	mm10_enhancer.28452	enhancer	0	0	0	0	1	1	0	0	0	0	F5enhancer
chr3	144669514	144669756	.	mm10_enhancer.28453	enhancer	0	0	0	0	1	1	0	0	0	0	F5enhancer
chr3	144677647	144677663	+	mm10_fantom5.101380	promoter	0	0	1	1	0	0	0	0	0	0	F5promoter
chr3	144677673	144677706	+	mm10_fantom5.101381	promoter	0	0	1	1	0	0	0	0	0	0	F5promoter
chr3	144677711	144677732	+	mm10_fantom5.101382	promoter	0	0	1	1	0	0	0	0	0	0	F5promoter
chr3	144679203	144679516	.	mm10_enhancer.28454	enhancer	0	0	0	0	1	1	0	0	0	0	F5enhancer
chr3	144689498	144689540	+	mm10_fantom5.101383	promoter	1	1	1	1	0	0	0	0	0	0	Gencode,F5promoter
chr3	144689670	144689694	-	mm10_fantom5.101384	promoter	1	1	1	1	0	0	0	0	0	0	Gencode,F5promoter
chr3	144691392	144691423	-	mm10_fantom5.101385	promoter	1	1	1	1	0	0	0	0	0	0	Gencode,F5promoter
chr3	144691443	144691468	-	mm10_fantom5.101386	promoter	1	1	1	1	0	0	0	0	0	0	Gencode,F5promoter
chr3	144691937	144691979	+	mm10_fantom5.101387	promoter	1	1	2	1	0	0	0	0	0	0	Gencode,F5promoter
chr3	144691941	144691966	-	mm10_fantom5.101388	promoter	1	1	2	1	0	0	0	0	0	0	Gencode,F5promoter
chr3	144692014	144692040	-	mm10_fantom5.101389	promoter	1	1	1	1	0	0	0	0	0	0	Gencode,F5promoter
chr3	144692051	144692060	-	mm10_fantom5.101390	promoter	1	1	1	1	0	0	0	0	0	0	Gencode,F5promoter
chr3	144692416	144692420	-	mm10_fantom5.101391	promoter	1	1	1	1	0	0	0	0	0	0	Gencode,F5promoter
chr3	144693208	144693375	.	mm10_enhancer.28455	enhancer	1	1	0	0	1	1	0	0	0	0	Gencode,F5enhancer,EPD
chr3	144696978	144696979	-	mm10_epd.12664	promoter	1	1	0	0	0	0	0	0	1	1	Gencode,EPD
chr3	144697354	144697360	+	mm10_fantom5.101392	promoter	1	1	1	1	0	0	0	0	0	0	Gencode,F5promoter
chr3	144697820	144698197	.	mm10_enhancer.28456	enhancer	1	1	0	0	1	1	0	0	0	0	Gencode,F5enhancer,EPD
chr3	144700931	144700945	-	mm10_fantom5.101393	promoter	1	1	1	1	0	0	0	0	0	0	Gencode,F5promoter
chr3	144704057	144704313	.	mm10_enhancer.28457	enhancer	1	1	0	0	1	1	0	0	0	0	Gencode,F5enhancer,EPD
chr3	144704483	144704563	.	mm10_enhancer.28458	enhancer	1	1	0	0	1	1	0	0	0	0	Gencode,F5enhancer,EPD
chr3	144706639	144706700	-	mm10_fantom5.101394	promoter	1	1	1	1	0	0	0	0	0	0	Gencode,F5promoter
chr3	144710475	144710493	-	mm10_fantom5.101395	promoter	1	1	1	1	0	0	0	0	0	0	Gencode,F5promoter
chr3	144710631	144710649	-	mm10_fantom5.101396	promoter	1	1	1	1	0	0	0	0	0	0	Gencode,F5promoter
chr3	144712659	144712711	-	mm10_fantom5.101397	promoter	1	1	1	1	0	0	0	0	0	0	Gencode,F5promoter
chr3	144712713	144712738	-	mm10_fantom5.101398	promoter	1	1	1	1	0	0	0	0	0	0	Gencode,F5promoter
chr3	144714087	144714106	-	mm10_fantom5.101399	promoter	1	1	1	1	0	0	0	0	0	0	Gencode,F5promoter
chr3	144719196	144719462	.	mm10_enhancer.28459	enhancer	1	1	0	0	1	1	0	0	0	0	Gencode,F5enhancer,EPD
chr3	144720004	144720033	-	mm10_fantom5.101400	promoter	1	1	1	1	0	0	0	0	0	0	Gencode,F5promoter
chr3	144720068	144720208	-	mm10_fantom5.101401	promoter	1	1	1	1	0	0	0	0	1	0.007143	Gencode,F5promoter,EPD
chr3	144720165	144720166	-	mm10_epd.12665	promoter	1	1	1	1	0	0	0	0	1	1	Gencode,F5promoter,EPD
chr3	144720216	144720233	-	mm10_fantom5.101402	promoter	1	1	1	1	0	0	0	0	0	0	Gencode,F5promoter
chr3	144720276	144720307	-	mm10_fantom5.101403	promoter	1	1	1	1	0	0	0	0	0	0	Gencode,F5promoter
chr3	144720315	144720336	-	mm10_fantom5.101404	promoter	1	0.952381	1	1	0	0	0	0	0	0	Gencode,F5promoter
chr3	144720358	144720365	-	mm10_fantom5.101405	promoter	0	0	1	1	0	0	0	0	0	0	F5promoter
chr3	144720369	144720384	-	mm10_fantom5.101406	promoter	0	0	1	1	0	0	0	0	0	0	F5promoter
chr3	144720387	144720395	-	mm10_fantom5.101407	promoter	0	0	1	1	0	0	0	0	0	0	F5promoter
chr3	144720402	144720416	-	mm10_fantom5.101408	promoter	0	0	1	1	0	0	0	0	0	0	F5promoter
chr3	144727790	144727791	+	mm10_nast.10133	NAST	0	0	0	0	0	0	1	1	0	0	NAST
chr3	144727791	144727809	+	mm10_fantom5.101409	promoter	0	0	1	1	0	0	0	0	0	0	F5promoter
chr3	144727883	144728450	+	Gm9419	processed_pseudogene	1	1	0	0	0	0	0	0	0	0	Gencode
chr3	144749481	144750087	+	Gm34866	antisense	2	1	0	0	0	0	0	0	0	0	Gencode
chr3	144760729	144760746	-	mm10_fantom5.101410	promoter	1	1	1	1	0	0	0	0	1	0.058824	Gencode,F5promoter,EPD
chr3	144760738	144760739	-	mm10_epd.12666	promoter	1	1	1	1	0	0	0	0	1	1	Gencode,F5promoter,EPD
chr3	144760756	144760767	-	mm10_fantom5.101411	promoter	1	1	1	1	0	0	0	0	0	0	Gencode,F5promoter
chr3	144760794	144760809	-	mm10_fantom5.101412	promoter	1	1	1	1	0	0	0	0	0	0	Gencode,F5promoter
chr3	144760859	144760868	-	mm10_fantom5.101413	promoter	1	1	1	1	0	0	0	0	0	0	Gencode,F5promoter
chr3	144779011	144780686	+	Gm17743	processed_pseudogene	1	1	0	0	0	0	0	0	0	0	Gencode
chr3	144808375	144813538	+	Gm43240	antisense	2	1	0	0	0	0	0	0	0	0	Gencode
chr3	144819485	144819486	-	mm10_epd.12667	promoter	1	1	0	0	0	0	0	0	1	1	Gencode,EPD
chr3	144827347	144827389	-	mm10_fantom5.101414	promoter	1	1	1	1	0	0	0	0	0	0	Gencode,F5promoter
chr3	144828385	144828390	+	mm10_nast.10134	NAST	1	1	0	0	0	0	1	1	0	0	Gencode,NAST
chr3	144847573	144848210	+	Gm16215	processed_pseudogene	2	1	0	0	1	0.343799	0	0	0	0	Gencode,F5enhancer,EPD
chr3	144847655	144847874	.	mm10_enhancer.28460	enhancer	2	1	0	0	1	1	0	0	0	0	Gencode,F5enhancer,EPD
chr3	144849301	144849302	-	mm10_fantom5.101415	promoter	1	1	1	1	0	0	0	0	1	1	Gencode,F5promoter,EPD
chr3	144889773	144889779	-	mm10_fantom5.101416	promoter	1	1	1	1	0	0	0	0	0	0	Gencode,F5promoter
chr3	144932523	144932536	-	mm10_fantom5.101417	promoter	1	0.461538	1	1	0	0	0	0	1	0.076923	Gencode,F5promoter,EPD
chr3	144932526	144932527	-	mm10_epd.12669	promoter	1	1	1	1	0	0	0	0	1	1	Gencode,F5promoter,EPD
chr3	144947778	144947816	+	mm10_fantom5.101418	promoter	1	1	1	1	0	0	0	0	0	0	Gencode,F5promoter
chr3	144947820	144947827	+	mm10_nast.10135	NAST	1	1	0	0	0	0	1	1	0	0	Gencode,NAST
chr3	144975040	144975046	-	mm10_fantom5.101419	promoter	2	1	1	1	0	0	0	0	1	0.166667	Gencode,F5promoter,EPD
chr3	144975043	144975044	-	mm10_epd.12670	promoter	2	1	1	1	0	0	0	0	1	1	Gencode,F5promoter,EPD
chr3	145009821	145009838	-	mm10_fantom5.101420	promoter	1	1	1	1	0	0	0	0	0	0	Gencode,F5promoter
chr3	145009886	145009897	-	mm10_fantom5.101421	promoter	1	1	1	1	0	0	0	0	0	0	Gencode,F5promoter
chr3	145018682	145018696	-	mm10_fantom5.101422	promoter	1	1	1	1	0	0	0	0	0	0	Gencode,F5promoter
chr3	145018729	145018744	-	mm10_fantom5.101423	promoter	1	1	1	1	0	0	0	0	0	0	Gencode,F5promoter
chr3	145018942	145018969	-	mm10_fantom5.101424	promoter	1	1	1	1	0	0	0	0	0	0	Gencode,F5promoter
chr3	145024580	145024596	-	mm10_fantom5.101425	promoter	1	1	1	1	0	0	0	0	0	0	Gencode,F5promoter
chr3	145027353	145027379	+	mm10_fantom5.101426	promoter	1	1	1	1	0	0	0	0	0	0	Gencode,F5promoter
chr3	145032765	145032781	-	mm10_fantom5.101427	promoter	1	0.6875	1	1	0	0	0	0	1	0.0625	Gencode,F5promoter,EPD
chr3	145032771	145032772	-	mm10_epd.12671	promoter	1	1	1	1	0	0	0	0	1	1	Gencode,F5promoter,EPD
chr3	145032869	145032898	-	mm10_fantom5.101428	promoter	0	0	1	1	0	0	0	0	0	0	F5promoter
chr3	145032957	145032969	-	mm10_fantom5.101429	promoter	0	0	1	1	0	0	0	0	0	0	F5promoter
chr3	145096843	145096857	+	mm10_fantom5.101430	promoter	1	1	1	1	0	0	0	0	0	0	Gencode,F5promoter
chr3	145099024	145099075	-	mm10_fantom5.101431	promoter	1	1	1	1	0	0	0	0	1	0.019608	Gencode,F5promoter,EPD
chr3	145099069	145099070	-	mm10_epd.12672	promoter	1	1	1	1	0	0	0	0	1	1	Gencode,F5promoter,EPD
chr3	145103925	145104057	.	mm10_enhancer.28461	enhancer	0	0	0	0	1	1	0	0	0	0	F5enhancer
chr3	145105014	145105213	.	mm10_enhancer.28462	enhancer	0	0	0	0	1	1	0	0	0	0	F5enhancer
chr3	145118564	145118622	+	mm10_fantom5.101432	promoter	1	0.603448	1	1	0	0	1	0.293103	1	0.017241	Gencode,F5promoter,NAST,EPD
chr3	145118588	145118589	+	mm10_epd.12673	promoter	1	1	1	1	0	0	0	0	1	1	Gencode,F5promoter,EPD
chr3	145118599	145118616	+	mm10_nast.10136	NAST	1	1	1	1	0	0	1	1	0	0	Gencode,F5promoter,NAST
chr3	145118883	145118934	+	mm10_fantom5.101433	promoter	1	1	1	1	0	0	0	0	0	0	Gencode,F5promoter
chr3	145160154	145160157	+	mm10_fantom5.101434	promoter	0	0	1	1	0	0	0	0	0	0	F5promoter
chr3	145195816	145195817	-	mm10_fantom5.101435	promoter	0	0	1	1	0	0	0	0	0	0	F5promoter
chr3	145292509	145292536	+	mm10_fantom5.101436	promoter	1	1	1	1	0	0	0	0	1	0.037037	Gencode,F5promoter,EPD
chr3	145292523	145292524	+	mm10_epd.12674	promoter	1	1	1	1	0	0	0	0	1	1	Gencode,F5promoter,EPD
chr3	145292537	145292569	+	mm10_fantom5.101437	promoter	1	1	1	1	0	0	0	0	0	0	Gencode,F5promoter
chr3	145292697	145292714	+	mm10_fantom5.101438	promoter	1	1	1	1	0	0	0	0	0	0	Gencode,F5promoter
chr3	145292716	145292776	+	mm10_fantom5.101439	promoter	1	1	1	1	0	0	0	0	0	0	Gencode,F5promoter
chr3	145333924	145334308	.	mm10_enhancer.28463	enhancer	1	1	0	0	1	1	0	0	0	0	Gencode,F5enhancer,EPD
chr3	145416011	145418044	-	9530034A14Rik	antisense	2	1	0	0	0	0	0	0	0	0	Gencode
chr3	145419325	145420352	+	D530037P16Rik	sense_overlapping	2	1	0	0	0	0	0	0	0	0	Gencode
chr3	145524664	145524694	.	mm10_enhancer.28464	enhancer	1	1	0	0	1	1	0	0	0	0	Gencode,F5enhancer,EPD
chr3	145576154	145576167	+	mm10_fantom5.101440	promoter	0	0	1	1	0	0	0	0	0	0	F5promoter
chr3	145576196	145576266	+	mm10_fantom5.101441	promoter	1	0.885714	1	1	0	0	1	0.128571	1	0.014286	Gencode,F5promoter,NAST,EPD
chr3	145576230	145576239	+	mm10_nast.10137	NAST	1	1	1	1	0	0	1	1	1	0.111111	Gencode,F5promoter,NAST,EPD
chr3	145576235	145576236	+	mm10_epd.12675	promoter	1	1	1	1	0	0	1	1	1	1	Gencode,F5promoter,NAST,EPD
chr3	145576454	145576492	+	mm10_fantom5.101442	promoter	1	1	1	1	0	0	0	0	0	0	Gencode,F5promoter
chr3	145632765	145633336	.	mm10_enhancer.28465	enhancer	0	0	0	0	1	1	0	0	0	0	F5enhancer
chr3	145646975	145649981	-	Cyr61	protein_coding	1	1	4	0.015968	0	0	1	0.003327	1	0.000333	Gencode,F5promoter,NAST,EPD
chr3	145648710	145648728	-	mm10_fantom5.101443	promoter	1	1	1	1	0	0	0	0	0	0	Gencode,F5promoter
chr3	145649266	145649280	-	mm10_fantom5.101444	promoter	1	1	1	1	0	0	0	0	0	0	Gencode,F5promoter
chr3	145649704	145649709	-	mm10_fantom5.101445	promoter	1	1	1	1	0	0	0	0	0	0	Gencode,F5promoter
chr3	145649970	145649992	-	mm10_fantom5.101446	promoter	1	0.5	1	1	0	0	1	0.772727	1	0.045455	Gencode,F5promoter,NAST,EPD
chr3	145649971	145649988	-	mm10_nast.10138	NAST	1	0.588235	1	1	0	0	1	1	1	0.058824	Gencode,F5promoter,NAST,EPD
chr3	145649980	145649981	-	mm10_epd.12676	promoter	1	1	1	1	0	0	1	1	1	1	Gencode,F5promoter,NAST,EPD
chr3	145651441	145651452	-	mm10_fantom5.101447	promoter	1	1	1	1	0	0	0	0	0	0	Gencode,F5promoter
chr3	145652089	145652109	+	mm10_fantom5.101448	promoter	1	1	1	1	0	0	0	0	0	0	Gencode,F5promoter
chr3	145652361	145652377	+	mm10_fantom5.101449	promoter	1	1	1	1	0	0	0	0	0	0	Gencode,F5promoter
chr3	145652407	145652456	+	mm10_fantom5.101450	promoter	1	1	1	1	0	0	0	0	0	0	Gencode,F5promoter
chr3	145653402	145653636	.	mm10_enhancer.28466	enhancer	1	1	0	0	1	1	0	0	0	0	Gencode,F5enhancer,EPD
chr3	145659460	145659594	.	mm10_enhancer.28467	enhancer	1	1	0	0	1	1	0	0	0	0	Gencode,F5enhancer,EPD
chr3	145738726	145739166	-	Gm43408	processed_pseudogene	1	1	0	0	0	0	0	0	0	0	Gencode
chr3	145757259	145757267	+	mm10_fantom5.101451	promoter	0	0	1	1	0	0	0	0	0	0	F5promoter
chr3	145758671	145758691	+	mm10_nast.10139	NAST	1	0.85	2	0.65	0	0	1	1	0	0	Gencode,F5promoter,NAST
chr3	145758674	145758685	+	mm10_fantom5.101452	promoter	1	1	1	1	0	0	1	1	0	0	Gencode,F5promoter,NAST
chr3	145758689	145758694	+	mm10_fantom5.101453	promoter	1	1	1	1	0	0	1	0.4	0	0	Gencode,F5promoter,NAST
chr3	145758698	145758701	+	mm10_fantom5.101454	promoter	1	1	1	1	0	0	0	0	0	0	Gencode,F5promoter
chr3	145758718	145758738	+	mm10_fantom5.101455	promoter	1	1	1	1	0	0	0	0	1	0.05	Gencode,F5promoter,EPD
chr3	145758726	145758727	+	mm10_epd.12677	promoter	1	1	1	1	0	0	0	0	1	1	Gencode,F5promoter,EPD
chr3	145758750	145758764	+	mm10_fantom5.101456	promoter	1	1	1	1	0	0	0	0	0	0	Gencode,F5promoter
chr3	145758779	145758784	+	mm10_fantom5.101457	promoter	1	1	1	1	0	0	0	0	0	0	Gencode,F5promoter
chr3	145758787	145758794	+	mm10_fantom5.101458	promoter	1	1	1	1	0	0	0	0	0	0	Gencode,F5promoter
chr3	145758795	145758802	+	mm10_fantom5.101459	promoter	1	1	1	1	0	0	0	0	0	0	Gencode,F5promoter
chr3	145758824	145758840	+	mm10_fantom5.101460	promoter	1	1	1	1	0	0	0	0	0	0	Gencode,F5promoter
chr3	145758909	145758951	+	mm10_fantom5.101461	promoter	1	1	1	1	0	0	0	0	0	0	Gencode,F5promoter
chr3	145758963	145758984	+	mm10_fantom5.101462	promoter	1	1	1	1	0	0	0	0	0	0	Gencode,F5promoter
chr3	145759587	145759592	-	mm10_fantom5.101463	promoter	1	1	1	1	0	0	0	0	0	0	Gencode,F5promoter
chr3	145810447	145810465	+	mm10_fantom5.101464	promoter	1	1	1	1	0	0	0	0	0	0	Gencode,F5promoter
chr3	145810473	145810494	+	mm10_fantom5.101465	promoter	1	1	1	1	0	0	0	0	0	0	Gencode,F5promoter
chr3	145827699	145827731	+	mm10_fantom5.101466	promoter	1	1	1	1	0	0	0	0	0	0	Gencode,F5promoter
chr3	145878985	145878996	+	mm10_fantom5.101467	promoter	1	1	1	1	0	0	1	0.909091	0	0	Gencode,F5promoter,NAST
chr3	145878986	145879005	+	mm10_nast.10140	NAST	1	1	1	0.526316	0	0	1	1	0	0	Gencode,F5promoter,NAST
chr3	145879019	145879340	+	Rpl36a-ps2	processed_pseudogene	2	1	0	0	0	0	0	0	0	0	Gencode
chr3	145890417	145890789	.	mm10_enhancer.28468	enhancer	1	1	0	0	1	1	0	0	0	0	Gencode,F5enhancer,EPD
chr3	145891498	145891514	+	mm10_fantom5.101468	promoter	1	1	1	1	0	0	0	0	0	0	Gencode,F5promoter
chr3	145891601	145891615	+	mm10_fantom5.101469	promoter	1	1	1	1	0	0	0	0	0	0	Gencode,F5promoter
chr3	145891646	145891658	+	mm10_fantom5.101470	promoter	1	1	1	1	0	0	0	0	0	0	Gencode,F5promoter
chr3	145891993	145892009	+	mm10_fantom5.101471	promoter	1	1	1	1	0	0	0	0	0	0	Gencode,F5promoter
chr3	145892015	145892026	+	mm10_fantom5.101472	promoter	1	1	1	1	0	0	0	0	0	0	Gencode,F5promoter
chr3	145892772	145892777	+	mm10_fantom5.101473	promoter	1	1	1	1	0	0	0	0	0	0	Gencode,F5promoter
chr3	145893956	145893966	+	mm10_fantom5.101474	promoter	1	1	1	1	0	0	0	0	0	0	Gencode,F5promoter
chr3	145924280	145924297	+	mm10_fantom5.101475	promoter	1	1	1	1	0	0	0	0	0	0	Gencode,F5promoter
chr3	145924303	145924378	+	mm10_fantom5.101476	promoter	1	1	1	1	0	0	0	0	1	0.013333	Gencode,F5promoter,EPD
chr3	145924311	145924312	+	mm10_epd.12678	promoter	1	1	1	1	0	0	0	0	1	1	Gencode,F5promoter,EPD
chr3	145924380	145924391	+	mm10_fantom5.101477	promoter	1	1	1	1	0	0	0	0	0	0	Gencode,F5promoter
chr3	145924405	145924412	+	mm10_fantom5.101478	promoter	1	1	1	1	0	0	0	0	0	0	Gencode,F5promoter
chr3	145924438	145924449	+	mm10_fantom5.101479	promoter	1	1	1	1	0	0	0	0	0	0	Gencode,F5promoter
chr3	145924873	145924895	-	mm10_fantom5.101480	promoter	1	1	1	1	0	0	0	0	0	0	Gencode,F5promoter
chr3	145924909	145924923	-	mm10_fantom5.101481	promoter	1	1	1	1	0	0	0	0	0	0	Gencode,F5promoter
chr3	145938004	145938063	+	mm10_fantom5.101482	promoter	1	0.847458	1	1	0	0	1	0.338983	1	0.016949	Gencode,F5promoter,NAST,EPD
chr3	145938013	145944829	+	2410004B18Rik	protein_coding	1	1	1	0.007336	1	0.02054	1	0.002934	1	0.000147	Gencode,F5promoter,F5enhancer,NAST,EPD
chr3	145938031	145938051	+	mm10_nast.10141	NAST	1	1	1	1	0	0	1	1	1	0.05	Gencode,F5promoter,NAST,EPD
chr3	145938049	145938050	+	mm10_epd.12679	promoter	1	1	1	1	0	0	1	1	1	1	Gencode,F5promoter,NAST,EPD
chr3	145940292	145940432	.	mm10_enhancer.28469	enhancer	1	1	0	0	1	1	0	0	0	0	Gencode,F5enhancer,EPD
chr3	145951429	145951621	.	mm10_enhancer.28470	enhancer	0	0	0	0	1	1	0	0	0	0	F5enhancer
chr3	145962672	145962678	+	mm10_fantom5.101483	promoter	0	0	1	1	0	0	0	0	0	0	F5promoter
chr3	145963170	145963304	.	mm10_enhancer.28471	enhancer	0	0	0	0	1	1	0	0	0	0	F5enhancer
chr3	145987835	145987901	+	mm10_fantom5.101484	promoter	1	0.484848	1	1	0	0	0	0	1	0.015152	Gencode,F5promoter,EPD
chr3	145987880	145987881	+	mm10_epd.12680	promoter	1	1	1	1	0	0	0	0	1	1	Gencode,F5promoter,EPD
chr3	145988645	145988659	+	mm10_fantom5.101485	promoter	1	1	1	1	0	0	0	0	0	0	Gencode,F5promoter
chr3	145988670	145988683	+	mm10_fantom5.101486	promoter	1	1	1	1	0	0	0	0	0	0	Gencode,F5promoter
chr3	145988686	145988695	+	mm10_fantom5.101487	promoter	1	1	1	1	0	0	0	0	0	0	Gencode,F5promoter
chr3	146012079	146012084	+	mm10_fantom5.101488	promoter	1	1	1	1	0	0	0	0	0	0	Gencode,F5promoter
chr3	146038064	146038247	.	mm10_enhancer.28472	enhancer	0	0	0	0	1	1	0	0	0	0	F5enhancer
chr3	146038444	146039840	+	Gm43861	lincRNA	1	1	0	0	0	0	0	0	0	0	Gencode
chr3	146107989	146108003	-	mm10_fantom5.101489	promoter	1	1	1	1	0	0	0	0	0	0	Gencode,F5promoter
chr3	146108009	146108033	-	mm10_fantom5.101490	promoter	1	1	1	1	0	0	0	0	0	0	Gencode,F5promoter
chr3	146108047	146108091	-	mm10_fantom5.101491	promoter	1	1	1	1	0	0	0	0	0	0	Gencode,F5promoter
chr3	146116101	146116254	-	Gm25627	snRNA	1	1	0	0	0	0	0	0	0	0	Gencode
chr3	146117451	146117462	+	mm10_fantom5.101492	promoter	1	1	1	1	0	0	0	0	0	0	Gencode,F5promoter
chr3	146117468	146117521	+	mm10_fantom5.101493	promoter	1	1	1	1	0	0	0	0	0	0	Gencode,F5promoter
chr3	146117527	146117540	+	mm10_fantom5.101494	promoter	1	1	1	1	0	0	0	0	0	0	Gencode,F5promoter
chr3	146117541	146117544	+	mm10_fantom5.101495	promoter	1	1	1	1	0	0	0	0	0	0	Gencode,F5promoter
chr3	146117701	146117718	+	mm10_fantom5.101496	promoter	1	1	1	1	0	0	0	0	0	0	Gencode,F5promoter
chr3	146120755	146120761	+	mm10_fantom5.101497	promoter	1	1	1	1	0	0	0	0	0	0	Gencode,F5promoter
chr3	146121655	146121683	+	mm10_fantom5.101498	promoter	1	1	1	1	0	0	0	0	0	0	Gencode,F5promoter
chr3	146121695	146121715	+	mm10_fantom5.101499	promoter	1	1	1	1	0	0	0	0	1	0.05	Gencode,F5promoter,EPD
chr3	146121704	146121705	+	mm10_epd.12681	promoter	1	1	1	1	0	0	0	0	1	1	Gencode,F5promoter,EPD
chr3	146122229	146122234	+	mm10_fantom5.101500	promoter	1	1	1	1	0	0	0	0	0	0	Gencode,F5promoter
chr3	146123360	146123368	+	mm10_fantom5.101501	promoter	1	1	1	1	0	0	0	0	0	0	Gencode,F5promoter
chr3	146149665	146149689	-	mm10_fantom5.101502	promoter	0	0	1	1	0	0	0	0	0	0	F5promoter
chr3	146149822	146149829	+	mm10_fantom5.101503	promoter	0	0	1	1	0	0	0	0	0	0	F5promoter
chr3	146149829	146149843	+	mm10_fantom5.101504	promoter	1	0.785714	1	1	0	0	0	0	0	0	Gencode,F5promoter
chr3	146149858	146149868	+	mm10_fantom5.101505	promoter	1	1	1	1	0	0	0	0	1	0.1	Gencode,F5promoter,EPD
chr3	146149864	146149865	+	mm10_epd.12682	promoter	1	1	1	1	0	0	0	0	1	1	Gencode,F5promoter,EPD
chr3	146150228	146150249	+	mm10_fantom5.101506	promoter	1	1	1	1	0	0	0	0	1	0.047619	Gencode,F5promoter,EPD
chr3	146150233	146150234	+	mm10_epd.12683	promoter	1	1	1	1	0	0	0	0	1	1	Gencode,F5promoter,EPD
chr3	146150256	146150285	+	mm10_fantom5.101507	promoter	1	1	1	1	0	0	0	0	0	0	Gencode,F5promoter
chr3	146152452	146152777	.	mm10_enhancer.28474	enhancer	1	1	0	0	1	1	0	0	0	0	Gencode,F5enhancer,EPD
chr3	146153873	146153922	-	mm10_fantom5.101508	promoter	1	1	1	1	1	1	0	0	0	0	Gencode,F5promoter,F5enhancer
chr3	146153873	146154257	.	mm10_enhancer.28475	enhancer	1	1	1	0.127604	1	1	0	0	0	0	Gencode,F5promoter,F5enhancer
chr3	146156189	146156728	.	mm10_enhancer.28476	enhancer	1	1	0	0	1	1	0	0	0	0	Gencode,F5enhancer,EPD
chr3	146156800	146157053	.	mm10_enhancer.28477	enhancer	1	1	0	0	1	1	0	0	0	0	Gencode,F5enhancer,EPD
chr3	146159512	146159784	.	mm10_enhancer.28478	enhancer	1	1	0	0	1	1	0	0	0	0	Gencode,F5enhancer,EPD
chr3	146179347	146179590	.	mm10_enhancer.28479	enhancer	1	1	0	0	1	1	0	0	0	0	Gencode,F5enhancer,EPD
chr3	146182964	146182977	+	mm10_fantom5.101509	promoter	1	1	1	1	0	0	0	0	0	0	Gencode,F5promoter
chr3	146182981	146183004	+	mm10_fantom5.101510	promoter	1	1	1	1	0	0	0	0	0	0	Gencode,F5promoter
chr3	146186283	146186290	+	mm10_fantom5.101511	promoter	1	1	1	1	0	0	0	0	0	0	Gencode,F5promoter
chr3	146206755	146206937	.	mm10_enhancer.28480	enhancer	0	0	0	0	1	1	0	0	0	0	F5enhancer
chr3	146220935	146220950	+	mm10_fantom5.101512	promoter	0	0	1	1	0	0	0	0	0	0	F5promoter
chr3	146220955	146221009	+	mm10_fantom5.101513	promoter	1	0.87037	1	1	0	0	0	0	0	0	Gencode,F5promoter
chr3	146221020	146221038	+	mm10_fantom5.101514	promoter	1	1	1	1	0	0	0	0	1	0.055556	Gencode,F5promoter,EPD
chr3	146221023	146221024	+	mm10_epd.12684	promoter	1	1	1	1	0	0	0	0	1	1	Gencode,F5promoter,EPD
chr3	146325280	146325282	+	mm10_fantom5.101515	promoter	1	1	1	1	0	0	0	0	0	0	Gencode,F5promoter
chr3	146328900	146329051	.	mm10_enhancer.28481	enhancer	0	0	0	0	1	1	0	0	0	0	F5enhancer
chr3	146330944	146331240	.	mm10_enhancer.28482	enhancer	0	0	0	0	1	1	0	0	0	0	F5enhancer
chr3	146350345	146350654	.	mm10_enhancer.28483	enhancer	0	0	0	0	1	1	0	0	0	0	F5enhancer
chr3	146378942	146378946	-	mm10_fantom5.101516	promoter	1	0.5	1	1	0	0	0	0	0	0	Gencode,F5promoter
chr3	146387741	146387844	-	Gm22078	snRNA	1	1	0	0	0	0	0	0	0	0	Gencode
chr3	146399133	146399217	-	Gm22901	miRNA	1	1	0	0	0	0	0	0	0	0	Gencode
chr3	146400193	146400335	.	mm10_enhancer.28484	enhancer	0	0	0	0	1	1	0	0	0	0	F5enhancer
chr3	146404631	146404738	+	mm10_fantom5.101517	promoter	1	0.906542	1	1	0	0	0	0	1	0.009346	Gencode,F5promoter,EPD
chr3	146404641	146404642	+	mm10_epd.12685	promoter	1	1	1	1	0	0	0	0	1	1	Gencode,F5promoter,EPD
chr3	146404815	146404833	+	mm10_fantom5.101518	promoter	1	1	1	1	0	0	0	0	0	0	Gencode,F5promoter
chr3	146404844	146404877	+	mm10_fantom5.101519	promoter	1	1	1	1	0	0	0	0	0	0	Gencode,F5promoter
chr3	146404954	146404966	+	mm10_fantom5.101520	promoter	1	1	1	1	0	0	0	0	0	0	Gencode,F5promoter
chr3	146405008	146405030	+	mm10_fantom5.101521	promoter	1	1	1	1	0	0	0	0	0	0	Gencode,F5promoter
chr3	146405723	146406032	.	mm10_enhancer.28485	enhancer	1	1	1	0.110032	1	1	0	0	0	0	Gencode,F5promoter,F5enhancer
chr3	146405794	146405828	-	mm10_fantom5.101522	promoter	1	1	1	1	1	1	0	0	0	0	Gencode,F5promoter,F5enhancer
chr3	146410247	146410577	.	mm10_enhancer.28487	enhancer	1	1	0	0	1	1	0	0	0	0	Gencode,F5enhancer,EPD
chr3	146450467	146450503	+	mm10_fantom5.101523	promoter	1	1	1	1	0	0	0	0	1	0.027778	Gencode,F5promoter,EPD
chr3	146450474	146450475	+	mm10_epd.12686	promoter	1	1	1	1	0	0	0	0	1	1	Gencode,F5promoter,EPD
chr3	146450518	146450536	+	mm10_fantom5.101524	promoter	1	1	1	1	0	0	0	0	0	0	Gencode,F5promoter
chr3	146451480	146451628	.	mm10_enhancer.28488	enhancer	1	1	1	0.033784	1	1	0	0	0	0	Gencode,F5promoter,F5enhancer
chr3	146451623	146451628	+	mm10_fantom5.101525	promoter	1	1	1	1	1	1	0	0	0	0	Gencode,F5promoter,F5enhancer
chr3	146461754	146461845	.	mm10_enhancer.28489	enhancer	2	1	0	0	1	1	0	0	0	0	Gencode,F5enhancer,EPD
chr3	146477376	146477381	-	mm10_fantom5.101526	promoter	1	1	1	1	0	0	0	0	0	0	Gencode,F5promoter
chr3	146495128	146495139	-	mm10_fantom5.101527	promoter	1	1	1	1	0	0	0	0	0	0	Gencode,F5promoter
chr3	146499705	146499764	+	mm10_fantom5.101528	promoter	1	0.813559	2	1	0	0	0	0	1	0.016949	Gencode,F5promoter,EPD
chr3	146499721	146499803	-	mm10_fantom5.101529	promoter	1	0.390244	2	1	0	0	0	0	1	0.012195	Gencode,F5promoter,EPD
chr3	146499751	146499752	-	mm10_epd.12687	promoter	1	1	2	1	0	0	0	0	1	1	Gencode,F5promoter,EPD
chr3	146499806	146505572	+	Gng5	protein_coding	1	1	8	0.028096	0	0	4	0.003989	1	0.000173	Gencode,F5promoter,NAST,EPD
chr3	146499807	146499818	-	mm10_fantom5.101530	promoter	1	1	1	1	0	0	0	0	0	0	Gencode,F5promoter
chr3	146499828	146499843	+	mm10_fantom5.101531	promoter	1	1	1	1	0	0	1	0.333333	0	0	Gencode,F5promoter,NAST
chr3	146499833	146499838	+	mm10_nast.10142	NAST	1	1	1	1	0	0	1	1	0	0	Gencode,F5promoter,NAST
chr3	146499850	146499886	+	mm10_fantom5.101532	promoter	1	1	1	1	0	0	1	0.277778	1	0.027778	Gencode,F5promoter,NAST,EPD
chr3	146499876	146499886	+	mm10_nast.10143	NAST	1	1	1	1	0	0	1	1	1	0.1	Gencode,F5promoter,NAST,EPD
chr3	146499884	146499885	+	mm10_epd.12688	promoter	1	1	1	1	0	0	1	1	1	1	Gencode,F5promoter,NAST,EPD
chr3	146499910	146499913	+	mm10_nast.10144	NAST	1	1	0	0	0	0	1	1	0	0	Gencode,NAST
chr3	146499939	146499944	+	mm10_nast.10145	NAST	1	1	0	0	0	0	1	1	0	0	Gencode,NAST
chr3	146500071	146500092	+	mm10_fantom5.101533	promoter	1	1	2	1	0	0	0	0	0	0	Gencode,F5promoter
chr3	146500088	146500122	-	mm10_fantom5.101534	promoter	1	1	2	1	0	0	0	0	0	0	Gencode,F5promoter
chr3	146500131	146500134	+	mm10_fantom5.101535	promoter	1	1	1	1	0	0	0	0	0	0	Gencode,F5promoter
chr3	146500161	146500185	+	mm10_fantom5.101536	promoter	1	1	1	1	0	0	0	0	0	0	Gencode,F5promoter
chr3	146500189	146500211	+	mm10_fantom5.101537	promoter	1	1	1	1	0	0	0	0	0	0	Gencode,F5promoter
chr3	146505955	146521429	-	Rpf1	protein_coding	1	1	2	0.003877	0	0	1	0.001228	1	6.5e-05	Gencode,F5promoter,NAST,EPD
chr3	146521156	146521183	+	mm10_fantom5.101538	promoter	1	1	1	1	0	0	0	0	0	0	Gencode,F5promoter
chr3	146521395	146521414	-	mm10_nast.10146	NAST	1	1	1	0.947368	0	0	1	1	1	0.052632	Gencode,F5promoter,NAST,EPD
chr3	146521396	146521430	-	mm10_fantom5.101539	promoter	1	0.970588	1	1	0	0	1	0.529412	1	0.029412	Gencode,F5promoter,NAST,EPD
chr3	146521412	146521413	-	mm10_epd.12689	promoter	1	1	1	1	0	0	1	1	1	1	Gencode,F5promoter,NAST,EPD
chr3	146549199	146549204	+	mm10_fantom5.101540	promoter	0	0	1	1	0	0	0	0	0	0	F5promoter
chr3	146562877	146563269	-	Gm36259	processed_pseudogene	1	1	0	0	0	0	0	0	0	0	Gencode
chr3	146568623	146568814	.	mm10_enhancer.28490	enhancer	0	0	0	0	1	1	0	0	0	0	F5enhancer
chr3	146570392	146570424	+	mm10_fantom5.101541	promoter	0	0	1	1	0	0	0	0	0	0	F5promoter
chr3	146571780	146571803	-	mm10_fantom5.101542	promoter	1	1	1	1	0	0	0	0	0	0	Gencode,F5promoter
chr3	146571882	146571886	-	mm10_fantom5.101543	promoter	1	1	1	1	0	0	0	0	0	0	Gencode,F5promoter
chr3	146579776	146580448	.	mm10_enhancer.28491	enhancer	1	1	0	0	1	1	0	0	0	0	Gencode,F5enhancer,EPD
chr3	146586381	146586384	-	mm10_fantom5.101544	promoter	2	1	1	1	0	0	0	0	0	0	Gencode,F5promoter
chr3	146592789	146593013	.	mm10_enhancer.28492	enhancer	2	1	0	0	1	1	0	0	0	0	Gencode,F5enhancer,EPD
chr3	146595280	146595414	.	mm10_enhancer.28493	enhancer	2	1	0	0	1	1	0	0	0	0	Gencode,F5enhancer,EPD
chr3	146596493	146596516	-	mm10_fantom5.101545	promoter	2	1	1	1	0	0	0	0	1	0.043478	Gencode,F5promoter,EPD
chr3	146596498	146596499	-	mm10_epd.12690	promoter	2	1	1	1	0	0	0	0	1	1	Gencode,F5promoter,EPD
chr3	146596518	146596533	-	mm10_fantom5.101546	promoter	2	1	1	1	0	0	0	0	0	0	Gencode,F5promoter
chr3	146596571	146596582	-	mm10_fantom5.101547	promoter	2	1	1	1	0	0	0	0	0	0	Gencode,F5promoter
chr3	146596588	146596611	-	mm10_fantom5.101548	promoter	2	1	1	1	0	0	0	0	0	0	Gencode,F5promoter
chr3	146597135	146597155	+	mm10_fantom5.101549	promoter	2	1	1	1	0	0	0	0	1	0.05	Gencode,F5promoter,EPD
chr3	146597148	146597149	+	mm10_epd.12691	promoter	2	1	1	1	0	0	0	0	1	1	Gencode,F5promoter,EPD
chr3	146598315	146598442	.	mm10_enhancer.28494	enhancer	2	1	0	0	1	1	0	0	0	0	Gencode,F5enhancer,EPD
chr3	146598536	146598989	.	mm10_enhancer.28495	enhancer	2	1	1	0.013245	1	1	0	0	0	0	Gencode,F5promoter,F5enhancer
chr3	146598983	146598989	+	mm10_fantom5.101550	promoter	2	1	1	1	1	1	0	0	0	0	Gencode,F5promoter,F5enhancer
chr3	146602298	146602311	+	mm10_fantom5.101551	promoter	2	1	1	1	0	0	0	0	0	0	Gencode,F5promoter
chr3	146602388	146602398	+	mm10_fantom5.101552	promoter	2	1	1	1	0	0	0	0	0	0	Gencode,F5promoter
chr3	146602497	146602512	+	mm10_fantom5.101553	promoter	2	1	1	1	0	0	0	0	0	0	Gencode,F5promoter
chr3	146602637	146602672	+	mm10_fantom5.101554	promoter	2	1	1	1	0	0	0	0	0	0	Gencode,F5promoter
chr3	146615587	146615604	-	mm10_fantom5.101555	promoter	2	1	1	1	0	0	0	0	1	0.058824	Gencode,F5promoter,EPD
chr3	146615597	146615598	-	mm10_epd.12692	promoter	1	1	1	1	0	0	0	0	1	1	Gencode,F5promoter,EPD
chr3	146615626	146615631	-	mm10_fantom5.101556	promoter	1	1	1	1	0	0	0	0	0	0	Gencode,F5promoter
chr3	146618664	146618675	+	mm10_fantom5.101557	promoter	1	1	1	1	0	0	0	0	0	0	Gencode,F5promoter
chr3	146628659	146628905	.	mm10_enhancer.28496	enhancer	1	1	0	0	1	1	0	0	0	0	Gencode,F5enhancer,EPD
chr3	146630633	146630645	+	mm10_fantom5.101558	promoter	1	1	1	1	0	0	0	0	0	0	Gencode,F5promoter
chr3	146641931	146651715	+	Gm16325	antisense	3	1	6	0.006746	0	0	0	0	1	0.000102	Gencode,F5promoter,EPD
chr3	146645192	146651317	-	4930503B20Rik	protein_coding	3	1	3	0.005551	0	0	0	0	1	0.000163	Gencode,F5promoter,EPD
chr3	146648298	146648312	-	mm10_fantom5.101559	promoter	3	1	1	1	0	0	0	0	0	0	Gencode,F5promoter
chr3	146651291	146651298	-	mm10_fantom5.101560	promoter	3	1	1	1	0	0	0	0	0	0	Gencode,F5promoter
chr3	146651304	146651327	-	mm10_fantom5.101561	promoter	3	1	1	1	0	0	0	0	1	0.043478	Gencode,F5promoter,EPD
chr3	146651313	146651314	-	mm10_epd.12693	promoter	3	1	1	1	0	0	0	0	1	1	Gencode,F5promoter,EPD
chr3	146651327	146651332	-	mm10_fantom5.101562	promoter	2	1	1	1	0	0	0	0	0	0	Gencode,F5promoter
chr3	146651334	146651339	-	mm10_fantom5.101563	promoter	2	1	1	1	0	0	0	0	0	0	Gencode,F5promoter
chr3	146651361	146651373	-	mm10_fantom5.101564	promoter	2	1	1	1	0	0	0	0	0	0	Gencode,F5promoter
chr3	146683262	146683266	-	mm10_fantom5.101565	promoter	1	1	1	1	0	0	0	0	0	0	Gencode,F5promoter
chr3	146696218	146696834	+	Gm9480	processed_pseudogene	1	1	0	0	0	0	0	0	0	0	Gencode
chr3	146731248	146731258	-	mm10_fantom5.101566	promoter	1	1	1	1	0	0	0	0	0	0	Gencode,F5promoter
chr3	146748022	146748055	-	mm10_fantom5.101567	promoter	1	1	1	1	0	0	0	0	0	0	Gencode,F5promoter
chr3	146766628	146766951	.	mm10_enhancer.28497	enhancer	1	1	0	0	1	1	0	0	0	0	Gencode,F5enhancer,EPD
chr3	146769089	146769217	.	mm10_enhancer.28498	enhancer	1	1	0	0	1	1	0	0	0	0	Gencode,F5enhancer,EPD
chr3	146769955	146770019	-	mm10_fantom5.101568	promoter	1	1	1	1	0	0	0	0	0	0	Gencode,F5promoter
chr3	146770025	146770089	-	mm10_fantom5.101569	promoter	1	1	1	1	0	0	0	0	1	0.015625	Gencode,F5promoter,EPD
chr3	146770056	146770057	-	mm10_epd.12694	promoter	1	1	1	1	0	0	0	0	1	1	Gencode,F5promoter,EPD
chr3	146770132	146770146	-	mm10_fantom5.101570	promoter	1	1	1	1	0	0	0	0	0	0	Gencode,F5promoter
chr3	146770218	146770251	-	mm10_fantom5.101571	promoter	1	1	1	1	0	0	0	0	0	0	Gencode,F5promoter
chr3	146770447	146770456	-	mm10_fantom5.101572	promoter	1	1	1	1	0	0	0	0	0	0	Gencode,F5promoter
chr3	146770547	146770566	-	mm10_fantom5.101573	promoter	1	1	1	1	0	0	0	0	1	0.052632	Gencode,F5promoter,EPD
chr3	146770554	146770555	-	mm10_epd.12695	promoter	1	1	1	1	0	0	0	0	1	1	Gencode,F5promoter,EPD
chr3	146770576	146770602	-	mm10_fantom5.101574	promoter	1	1	1	1	0	0	0	0	0	0	Gencode,F5promoter
chr3	146770603	146770664	-	mm10_fantom5.101575	promoter	1	1	1	1	0	0	0	0	0	0	Gencode,F5promoter
chr3	146771348	146771351	-	mm10_fantom5.101576	promoter	1	1	1	1	0	0	0	0	0	0	Gencode,F5promoter
chr3	146781213	146781251	-	mm10_fantom5.101577	promoter	1	1	1	1	0	0	0	0	0	0	Gencode,F5promoter
chr3	146781351	146781431	-	mm10_fantom5.101578	promoter	1	1	1	1	0	0	0	0	1	0.0125	Gencode,F5promoter,EPD
chr3	146781420	146781421	-	mm10_epd.12696	promoter	1	1	1	1	0	0	0	0	1	1	Gencode,F5promoter,EPD
chr3	146784399	146784462	.	mm10_enhancer.28499	enhancer	1	1	0	0	1	1	0	0	0	0	Gencode,F5enhancer,EPD
chr3	146803162	146803841	+	Gm19104	processed_pseudogene	2	1	0	0	0	0	0	0	0	0	Gencode
chr3	146812871	146812920	-	mm10_fantom5.101579	promoter	1	1	1	1	0	0	0	0	0	0	Gencode,F5promoter
chr3	146812925	146812946	-	mm10_fantom5.101580	promoter	1	1	1	1	0	0	0	0	1	0.047619	Gencode,F5promoter,EPD
chr3	146812935	146812936	-	mm10_epd.12697	promoter	1	1	1	1	0	0	0	0	1	1	Gencode,F5promoter,EPD
chr3	146812951	146812983	-	mm10_fantom5.101581	promoter	1	1	1	1	0	0	0	0	0	0	Gencode,F5promoter
chr3	146812988	146813013	-	mm10_fantom5.101582	promoter	1	0.08	1	1	0	0	0	0	0	0	Gencode,F5promoter
chr3	146838810	146839347	-	Gm10288	processed_pseudogene	1	1	0	0	0	0	1	0.001862	0	0	Gencode,NAST
chr3	146838875	146838876	-	mm10_nast.10147	NAST	1	1	0	0	0	0	1	1	0	0	Gencode,NAST
chr3	146839351	146839371	-	mm10_nast.10148	NAST	0	0	1	0.1	0	0	1	1	0	0	F5promoter,NAST,EPD
chr3	146839365	146839367	-	mm10_fantom5.101583	promoter	0	0	1	1	0	0	1	1	0	0	F5promoter,NAST,EPD
chr3	146852359	146852438	+	mm10_fantom5.101584	promoter	1	0.911392	1	1	0	0	0	0	1	0.012658	Gencode,F5promoter,EPD
chr3	146852405	146852406	+	mm10_epd.12698	promoter	1	1	1	1	0	0	0	0	1	1	Gencode,F5promoter,EPD
chr3	146894067	146894068	+	mm10_epd.12699	promoter	1	1	0	0	0	0	0	0	1	1	Gencode,EPD
chr3	146894328	146894333	+	mm10_fantom5.101585	promoter	1	1	1	1	0	0	0	0	0	0	Gencode,F5promoter
chr3	146899177	146899192	+	mm10_fantom5.101586	promoter	1	1	1	1	0	0	0	0	0	0	Gencode,F5promoter
chr3	146899457	146899512	+	mm10_fantom5.101587	promoter	1	1	1	1	0	0	0	0	0	0	Gencode,F5promoter
chr3	146926597	146926682	.	mm10_enhancer.28500	enhancer	1	1	0	0	1	1	0	0	0	0	Gencode,F5enhancer,EPD
chr3	146943869	146943870	+	mm10_epd.12700	promoter	1	1	0	0	0	0	0	0	1	1	Gencode,EPD
chr3	146964696	146965004	.	mm10_enhancer.28501	enhancer	1	1	0	0	1	1	0	0	0	0	Gencode,F5enhancer,EPD
chr3	147064430	147064433	+	mm10_fantom5.101588	promoter	0	0	1	1	0	0	0	0	0	0	F5promoter
chr3	147182281	147182678	.	mm10_enhancer.28502	enhancer	0	0	0	0	1	1	0	0	0	0	F5enhancer
chr3	147192467	147192918	-	Gm6074	processed_pseudogene	1	1	0	0	0	0	0	0	0	0	Gencode
chr3	147204638	147204641	-	mm10_fantom5.101589	promoter	0	0	1	1	0	0	0	0	0	0	F5promoter
chr3	147225414	147225430	-	mm10_nast.10149	NAST	0	0	0	0	0	0	1	1	0	0	NAST
chr3	147389712	147389720	+	mm10_fantom5.101590	promoter	1	1	1	1	0	0	0	0	0	0	Gencode,F5promoter
chr3	147389739	147389754	+	mm10_fantom5.101591	promoter	1	1	1	1	0	0	0	0	0	0	Gencode,F5promoter
chr3	147399089	147399093	+	mm10_fantom5.101592	promoter	1	1	1	1	0	0	0	0	0	0	Gencode,F5promoter
chr3	147428888	147433289	+	Gm37041	lincRNA	1	1	0	0	0	0	0	0	0	0	Gencode
chr3	147620810	147635647	-	Gm36888	lincRNA	1	1	0	0	0	0	0	0	0	0	Gencode
chr3	147968222	147968395	.	mm10_enhancer.28503	enhancer	0	0	0	0	1	1	0	0	0	0	F5enhancer
chr3	148081203	148081340	.	mm10_enhancer.28504	enhancer	0	0	0	0	1	1	0	0	0	0	F5enhancer
chr3	148130243	148141598	+	Gm43574	processed_transcript	1	1	0	0	0	0	0	0	0	0	Gencode
chr3	148151750	148151751	-	mm10_nast.10150	NAST	0	0	0	0	0	0	1	1	0	0	NAST
chr3	148354086	148354218	-	Gm23131	snoRNA	1	1	0	0	0	0	0	0	0	0	Gencode
chr3	148521507	148521547	.	mm10_enhancer.28505	enhancer	0	0	0	0	1	1	0	0	0	0	F5enhancer
chr3	148569063	148569603	+	Gm38068	TEC	1	1	0	0	0	0	0	0	0	0	Gencode
chr3	148653059	148653575	+	Gm43575	processed_pseudogene	1	1	0	0	0	0	0	0	0	0	Gencode
chr3	148723754	148723777	.	mm10_enhancer.28506	enhancer	0	0	0	0	1	1	0	0	0	0	F5enhancer
chr3	148806935	148807327	.	mm10_enhancer.28507	enhancer	0	0	0	0	1	1	0	0	0	0	F5enhancer
chr3	148819828	148819849	-	mm10_fantom5.101593	promoter	1	1	1	1	0	0	0	0	0	0	Gencode,F5promoter
chr3	148842399	148842771	.	mm10_enhancer.28508	enhancer	1	1	0	0	1	1	0	0	0	0	Gencode,F5enhancer,EPD
chr3	148861002	148861007	-	mm10_fantom5.101594	promoter	1	1	1	1	0	0	0	0	0	0	Gencode,F5promoter
chr3	148901520	148901521	+	mm10_nast.10151	NAST	1	1	0	0	0	0	1	1	0	0	Gencode,NAST
chr3	148901521	148901522	+	mm10_nast.10152	NAST	1	1	0	0	0	0	1	1	0	0	Gencode,NAST
chr3	148907066	148907313	.	mm10_enhancer.28509	enhancer	1	1	0	0	1	1	0	0	0	0	Gencode,F5enhancer,EPD
chr3	148917657	148917660	-	mm10_fantom5.101595	promoter	1	1	1	1	0	0	0	0	0	0	Gencode,F5promoter
chr3	148927955	148927957	-	mm10_fantom5.101596	promoter	1	1	1	1	0	0	0	0	0	0	Gencode,F5promoter
chr3	148938716	148939063	.	mm10_enhancer.28510	enhancer	1	1	0	0	1	1	0	0	0	0	Gencode,F5enhancer,EPD
chr3	148948905	148948917	-	mm10_fantom5.101597	promoter	1	1	1	1	0	0	0	0	0	0	Gencode,F5promoter
chr3	148958340	148958503	.	mm10_enhancer.28511	enhancer	1	1	0	0	1	1	0	0	0	0	Gencode,F5enhancer,EPD
chr3	148959394	148959601	.	mm10_enhancer.28512	enhancer	1	1	0	0	1	1	0	0	0	0	Gencode,F5enhancer,EPD
chr3	148981659	148982132	.	mm10_enhancer.28513	enhancer	1	1	0	0	1	1	0	0	0	0	Gencode,F5enhancer,EPD
chr3	148987470	148987979	.	mm10_enhancer.28514	enhancer	1	1	0	0	1	1	0	0	0	0	Gencode,F5enhancer,EPD
chr3	148989094	148989097	-	mm10_fantom5.101598	promoter	1	1	1	1	0	0	0	0	0	0	Gencode,F5promoter
chr3	148989102	148989107	-	mm10_fantom5.101599	promoter	1	1	1	1	0	0	0	0	0	0	Gencode,F5promoter
chr3	148989348	148989351	-	mm10_fantom5.101600	promoter	2	1	1	1	0	0	0	0	0	0	Gencode,F5promoter
chr3	148989378	148989389	-	mm10_fantom5.101601	promoter	2	1	1	1	0	0	0	0	0	0	Gencode,F5promoter
chr3	148989405	148989412	-	mm10_fantom5.101602	promoter	2	1	1	1	0	0	0	0	0	0	Gencode,F5promoter
chr3	148989443	148989496	-	mm10_fantom5.101603	promoter	2	1	1	1	0	0	1	0.339623	0	0	Gencode,F5promoter,NAST
chr3	148989462	148989480	-	mm10_nast.10153	NAST	2	1	1	1	0	0	1	1	0	0	Gencode,F5promoter,NAST
chr3	148989513	148989522	-	mm10_fantom5.101604	promoter	2	1	1	1	0	0	0	0	0	0	Gencode,F5promoter
chr3	148989532	148989553	-	mm10_fantom5.101605	promoter	2	1	1	1	0	0	0	0	0	0	Gencode,F5promoter
chr3	148989556	148989570	-	mm10_fantom5.101606	promoter	2	1	1	1	0	0	0	0	0	0	Gencode,F5promoter
chr3	148989712	148989751	-	mm10_fantom5.101607	promoter	2	1	1	1	0	0	0	0	0	0	Gencode,F5promoter
chr3	148989986	148990044	-	mm10_fantom5.101608	promoter	2	1	1	1	0	0	0	0	0	0	Gencode,F5promoter
chr3	148990100	148990123	-	mm10_fantom5.101609	promoter	2	1	1	1	0	0	0	0	0	0	Gencode,F5promoter
chr3	148990519	148990561	-	mm10_fantom5.101610	promoter	2	1	1	1	0	0	0	0	0	0	Gencode,F5promoter
chr3	148990569	148990593	-	mm10_fantom5.101611	promoter	1	1	1	1	0	0	0	0	0	0	Gencode,F5promoter
chr3	149005495	149007443	+	Gm43572	processed_transcript	1	1	0	0	1	0.126283	0	0	0	0	Gencode,F5enhancer,EPD
chr3	149005727	149005973	.	mm10_enhancer.28515	enhancer	1	1	0	0	1	1	0	0	0	0	Gencode,F5enhancer,EPD
chr3	149028931	149029038	+	Gm25127	snRNA	1	1	0	0	0	0	0	0	0	0	Gencode
chr3	149044557	149044663	.	mm10_enhancer.28516	enhancer	0	0	0	0	1	1	0	0	0	0	F5enhancer
chr3	149052690	149052698	+	mm10_nast.10154	NAST	0	0	0	0	0	0	1	1	0	0	NAST
chr3	149052783	149052784	+	mm10_nast.10155	NAST	0	0	0	0	0	0	1	1	0	0	NAST
chr3	149077089	149077100	-	mm10_fantom5.101612	promoter	0	0	1	1	0	0	0	0	0	0	F5promoter
chr3	149077114	149077128	-	mm10_fantom5.101613	promoter	0	0	1	1	0	0	0	0	0	0	F5promoter
chr3	149077151	149077160	-	mm10_fantom5.101614	promoter	0	0	1	1	0	0	0	0	0	0	F5promoter
chr3	149077179	149077193	-	mm10_fantom5.101615	promoter	0	0	1	1	0	0	0	0	0	0	F5promoter
chr3	149077236	149077266	-	mm10_fantom5.101616	promoter	0	0	1	1	0	0	0	0	0	0	F5promoter
chr3	149077341	149077363	-	mm10_fantom5.101617	promoter	0	0	1	1	0	0	0	0	0	0	F5promoter
chr3	149084989	149085103	.	mm10_enhancer.28517	enhancer	0	0	0	0	1	1	0	0	0	0	F5enhancer
chr3	149086828	149086962	.	mm10_enhancer.28518	enhancer	0	0	0	0	1	1	0	0	0	0	F5enhancer
chr3	149087429	149087837	.	mm10_enhancer.28519	enhancer	0	0	0	0	1	1	0	0	0	0	F5enhancer
chr3	149112093	149112452	.	mm10_enhancer.28520	enhancer	0	0	0	0	1	1	0	0	0	0	F5enhancer
chr3	149117448	149117578	.	mm10_enhancer.28521	enhancer	0	0	0	0	1	1	0	0	0	0	F5enhancer
chr3	149170365	149170680	.	mm10_enhancer.28522	enhancer	0	0	0	0	1	1	0	0	0	0	F5enhancer
chr3	149171673	149172066	.	mm10_enhancer.28523	enhancer	0	0	0	0	1	1	0	0	0	0	F5enhancer
chr3	149173444	149173825	.	mm10_enhancer.28524	enhancer	0	0	0	0	1	1	0	0	0	0	F5enhancer
chr3	149176446	149176470	.	mm10_enhancer.28525	enhancer	0	0	0	0	1	1	0	0	0	0	F5enhancer
chr3	149203360	149203834	.	mm10_enhancer.28526	enhancer	0	0	0	0	1	1	0	0	0	0	F5enhancer
chr3	149210270	149210729	+	Gm42647	processed_pseudogene	1	1	0	0	0	0	0	0	0	0	Gencode
chr3	149219424	149219433	-	mm10_fantom5.101618	promoter	0	0	1	1	1	0.333333	0	0	0	0	F5promoter,F5enhancer,NAST
chr3	149219430	149219727	.	mm10_enhancer.28527	enhancer	0	0	1	0.010101	1	1	0	0	0	0	F5promoter,F5enhancer,NAST
chr3	149233858	149234085	.	mm10_enhancer.28528	enhancer	0	0	0	0	1	1	0	0	0	0	F5enhancer
chr3	149236794	149236931	.	mm10_enhancer.28529	enhancer	0	0	0	0	1	1	0	0	0	0	F5enhancer
chr3	149240978	149241097	.	mm10_enhancer.28530	enhancer	0	0	0	0	1	1	0	0	0	0	F5enhancer
chr3	149295922	149296105	.	mm10_enhancer.28531	enhancer	1	1	0	0	1	1	0	0	0	0	Gencode,F5enhancer,EPD
chr3	149326765	149326768	-	mm10_fantom5.101619	promoter	2	1	1	1	1	1	0	0	0	0	Gencode,F5promoter,F5enhancer
chr3	149326765	149327022	.	mm10_enhancer.28532	enhancer	2	1	2	0.124514	1	1	0	0	0	0	Gencode,F5promoter,F5enhancer
chr3	149326993	149327026	+	mm10_fantom5.101620	promoter	2	1	1	1	1	0.878788	0	0	0	0	Gencode,F5promoter,F5enhancer
chr3	149329706	149329711	-	mm10_fantom5.101621	promoter	2	1	1	1	1	0.6	0	0	0	0	Gencode,F5promoter,F5enhancer
chr3	149329708	149329946	.	mm10_enhancer.28533	enhancer	2	1	1	0.012605	1	1	0	0	0	0	Gencode,F5promoter,F5enhancer
chr3	149334839	149334869	+	mm10_fantom5.101622	promoter	2	1	1	1	0	0	0	0	0	0	Gencode,F5promoter
chr3	149338622	149339018	.	mm10_enhancer.28534	enhancer	2	1	0	0	1	1	0	0	0	0	Gencode,F5enhancer,EPD
chr3	149339451	149339670	.	mm10_enhancer.28535	enhancer	2	1	0	0	1	1	0	0	0	0	Gencode,F5enhancer,EPD
chr3	149340902	149341008	-	Gm26468	snRNA	3	1	0	0	0	0	0	0	0	0	Gencode
chr3	149349184	149349388	.	mm10_enhancer.28536	enhancer	1	1	0	0	1	1	0	0	0	0	Gencode,F5enhancer,EPD
chr3	149404748	149404837	.	mm10_enhancer.28537	enhancer	1	1	0	0	1	1	0	0	0	0	Gencode,F5enhancer,EPD
chr3	149423770	149423775	+	mm10_fantom5.101623	promoter	1	1	1	1	0	0	0	0	0	0	Gencode,F5promoter
chr3	149445186	149445244	-	mm10_fantom5.101624	promoter	1	1	1	1	0	0	0	0	0	0	Gencode,F5promoter
chr3	149445253	149445265	-	mm10_fantom5.101625	promoter	1	1	1	1	0	0	0	0	0	0	Gencode,F5promoter
chr3	149445267	149445278	-	mm10_fantom5.101626	promoter	1	1	1	1	0	0	0	0	0	0	Gencode,F5promoter
chr3	149445351	149445369	-	mm10_fantom5.101627	promoter	0	0	1	1	0	0	0	0	0	0	F5promoter
chr3	149445376	149445417	-	mm10_fantom5.101628	promoter	0	0	1	1	0	0	0	0	0	0	F5promoter
chr3	149445453	149445495	-	mm10_fantom5.101629	promoter	0	0	1	1	0	0	0	0	0	0	F5promoter
chr3	149505832	149506033	.	mm10_enhancer.28538	enhancer	0	0	0	0	1	1	0	0	0	0	F5enhancer
chr3	149579794	149579898	.	mm10_enhancer.28539	enhancer	1	1	0	0	1	1	0	0	0	0	Gencode,F5enhancer,EPD
chr3	149954587	149954594	+	mm10_fantom5.101630	promoter	0	0	1	1	0	0	0	0	0	0	F5promoter
chr3	150049725	150049731	+	mm10_fantom5.101631	promoter	0	0	1	1	0	0	0	0	0	0	F5promoter
chr3	150072657	150073542	-	Rpsa-ps10	processed_pseudogene	1	1	0	0	0	0	1	0.014689	0	0	Gencode,NAST
chr3	150072747	150072760	-	mm10_nast.10156	NAST	1	1	0	0	0	0	1	1	0	0	Gencode,NAST
chr3	150073589	150073592	-	mm10_nast.10157	NAST	0	0	0	0	0	0	1	1	0	0	NAST
chr3	150073610	150073620	-	mm10_nast.10158	NAST	0	0	0	0	0	0	1	1	0	0	NAST
chr3	150225673	150225674	-	mm10_nast.10159	NAST	0	0	0	0	0	0	1	1	0	0	NAST
chr3	150401911	150401947	+	mm10_fantom5.101632	promoter	0	0	1	1	0	0	0	0	0	0	F5promoter
chr3	150515219	150516081	-	Gm6439	processed_pseudogene	1	1	0	0	0	0	0	0	0	0	Gencode
chr3	150588811	150588822	+	mm10_fantom5.101633	promoter	1	1	1	1	0	0	0	0	0	0	Gencode,F5promoter
chr3	150662948	150663344	.	mm10_enhancer.28540	enhancer	0	0	0	0	1	1	0	0	0	0	F5enhancer
chr3	151023791	151023862	-	Mir3963	miRNA	1	1	0	0	0	0	0	0	0	0	Gencode
chr3	151071386	151074558	+	Gm43468	lincRNA	1	1	0	0	0	0	0	0	0	0	Gencode
chr3	151117921	151123918	-	Gm43473	TEC	1	1	0	0	0	0	0	0	0	0	Gencode
chr3	151290319	151290345	.	mm10_enhancer.28541	enhancer	0	0	0	0	1	1	0	0	0	0	F5enhancer
chr3	151294125	151296641	+	4930555A03Rik	lincRNA	1	1	5	0.036169	0	0	0	0	0	0	Gencode,F5promoter
chr3	151294141	151294178	+	mm10_fantom5.101634	promoter	1	1	1	1	0	0	0	0	0	0	Gencode,F5promoter
chr3	151294203	151294218	+	mm10_fantom5.101635	promoter	1	1	1	1	0	0	0	0	0	0	Gencode,F5promoter
chr3	151294229	151294243	+	mm10_fantom5.101636	promoter	1	1	1	1	0	0	0	0	0	0	Gencode,F5promoter
chr3	151294519	151294529	+	mm10_fantom5.101637	promoter	1	1	1	1	0	0	0	0	0	0	Gencode,F5promoter
chr3	151294531	151294546	+	mm10_fantom5.101638	promoter	1	1	1	1	0	0	0	0	0	0	Gencode,F5promoter
chr3	151324050	151324247	.	mm10_enhancer.28542	enhancer	0	0	0	0	1	1	0	0	0	0	F5enhancer
chr3	151333348	151337638	+	Gm42949	lincRNA	1	1	0	0	0	0	0	0	0	0	Gencode
chr3	151383668	151383674	+	mm10_fantom5.101639	promoter	0	0	1	1	0	0	0	0	0	0	F5promoter
chr3	151386373	151386380	+	mm10_fantom5.101640	promoter	0	0	1	1	0	0	0	0	0	0	F5promoter
chr3	151386392	151386401	+	mm10_fantom5.101641	promoter	0	0	1	1	0	0	0	0	0	0	F5promoter
chr3	151417798	151418039	.	mm10_enhancer.28543	enhancer	0	0	0	0	1	1	0	0	0	0	F5enhancer
chr3	151424939	151425100	.	mm10_enhancer.28544	enhancer	0	0	0	0	1	1	0	0	0	0	F5enhancer
chr3	151437890	151437914	+	mm10_fantom5.101642	promoter	1	1	1	1	0	0	0	0	0	0	Gencode,F5promoter
chr3	151437921	151437956	+	mm10_fantom5.101643	promoter	1	1	1	1	0	0	0	0	1	0.028571	Gencode,F5promoter,EPD
chr3	151437932	151437933	+	mm10_epd.12701	promoter	1	1	1	1	0	0	0	0	1	1	Gencode,F5promoter,EPD
chr3	151438059	151438074	+	mm10_fantom5.101644	promoter	1	1	1	1	0	0	0	0	0	0	Gencode,F5promoter
chr3	151438160	151438168	+	mm10_fantom5.101645	promoter	1	1	1	1	0	0	0	0	0	0	Gencode,F5promoter
chr3	151439232	151439239	+	mm10_fantom5.101646	promoter	1	1	1	1	0	0	0	0	0	0	Gencode,F5promoter
chr3	151439243	151439260	+	mm10_fantom5.101647	promoter	1	1	1	1	0	0	0	0	0	0	Gencode,F5promoter
chr3	151439388	151439429	+	mm10_fantom5.101648	promoter	1	1	1	1	0	0	0	0	0	0	Gencode,F5promoter
chr3	151439974	151440278	.	mm10_enhancer.28545	enhancer	1	1	0	0	1	1	0	0	0	0	Gencode,F5enhancer,EPD
chr3	151508031	151508043	+	mm10_fantom5.101649	promoter	1	1	1	1	0	0	0	0	0	0	Gencode,F5promoter
chr3	151608342	151608449	+	Gm24458	snRNA	1	1	0	0	0	0	0	0	0	0	Gencode
chr3	151624312	151624313	+	mm10_nast.10160	NAST	0	0	0	0	0	0	1	1	0	0	NAST
chr3	151678971	151678976	+	mm10_nast.10161	NAST	0	0	0	0	0	0	1	1	0	0	NAST
chr3	151731063	151731067	-	mm10_fantom5.101650	promoter	1	1	1	1	0	0	0	0	0	0	Gencode,F5promoter
chr3	151731346	151731369	-	mm10_fantom5.101651	promoter	1	1	1	1	0	0	0	0	0	0	Gencode,F5promoter
chr3	151731393	151731406	-	mm10_fantom5.101652	promoter	1	1	1	1	0	0	0	0	0	0	Gencode,F5promoter
chr3	151731464	151731482	-	mm10_fantom5.101653	promoter	1	1	1	1	0	0	0	0	0	0	Gencode,F5promoter
chr3	151731526	151731538	+	mm10_fantom5.101654	promoter	1	1	2	1	0	0	0	0	0	0	Gencode,F5promoter
chr3	151731527	151731550	-	mm10_fantom5.101655	promoter	1	1	2	1	0	0	0	0	0	0	Gencode,F5promoter
chr3	151731578	151731626	-	mm10_fantom5.101656	promoter	1	1	1	1	0	0	0	0	0	0	Gencode,F5promoter
chr3	151731649	151731673	-	mm10_fantom5.101657	promoter	1	1	1	1	0	0	0	0	0	0	Gencode,F5promoter
chr3	151731701	151731702	-	mm10_fantom5.101658	promoter	1	1	1	1	0	0	0	0	0	0	Gencode,F5promoter
chr3	151731710	151731728	-	mm10_fantom5.101659	promoter	1	1	1	1	0	0	0	0	0	0	Gencode,F5promoter
chr3	151731729	151731764	-	mm10_fantom5.101660	promoter	1	1	1	1	0	0	0	0	0	0	Gencode,F5promoter
chr3	151731783	151731816	-	mm10_fantom5.101661	promoter	1	1	1	1	0	0	0	0	0	0	Gencode,F5promoter
chr3	151731856	151731874	-	mm10_fantom5.101662	promoter	1	1	1	1	0	0	0	0	0	0	Gencode,F5promoter
chr3	151731880	151731891	-	mm10_fantom5.101663	promoter	1	1	1	1	0	0	0	0	0	0	Gencode,F5promoter
chr3	151731937	151731948	-	mm10_fantom5.101664	promoter	1	1	1	1	0	0	0	0	0	0	Gencode,F5promoter
chr3	151732014	151732027	-	mm10_fantom5.101665	promoter	1	1	1	1	0	0	0	0	0	0	Gencode,F5promoter
chr3	151732030	151732050	-	mm10_fantom5.101666	promoter	1	1	1	1	0	0	0	0	0	0	Gencode,F5promoter
chr3	151732067	151732085	-	mm10_fantom5.101667	promoter	1	1	1	1	0	0	0	0	0	0	Gencode,F5promoter
chr3	151732086	151732097	-	mm10_fantom5.101668	promoter	1	1	1	1	0	0	0	0	0	0	Gencode,F5promoter
chr3	151732098	151732114	-	mm10_fantom5.101669	promoter	1	1	1	1	0	0	0	0	0	0	Gencode,F5promoter
chr3	151732140	151732141	-	mm10_fantom5.101670	promoter	1	1	1	1	0	0	0	0	0	0	Gencode,F5promoter
chr3	151732178	151732196	-	mm10_fantom5.101671	promoter	1	1	1	1	0	0	0	0	0	0	Gencode,F5promoter
chr3	151732231	151732236	-	mm10_fantom5.101672	promoter	1	1	1	1	0	0	0	0	0	0	Gencode,F5promoter
chr3	151732239	151732284	-	mm10_fantom5.101673	promoter	1	1	1	1	0	0	0	0	0	0	Gencode,F5promoter
chr3	151732295	151732300	-	mm10_fantom5.101674	promoter	1	1	1	1	0	0	0	0	0	0	Gencode,F5promoter
chr3	151732314	151732324	-	mm10_fantom5.101675	promoter	1	1	1	1	0	0	0	0	0	0	Gencode,F5promoter
chr3	151732333	151732340	-	mm10_fantom5.101676	promoter	1	1	1	1	0	0	0	0	0	0	Gencode,F5promoter
chr3	151732493	151732504	-	mm10_fantom5.101677	promoter	1	1	1	1	0	0	0	0	0	0	Gencode,F5promoter
chr3	151733885	151733888	-	mm10_fantom5.101678	promoter	1	1	1	1	0	0	0	0	0	0	Gencode,F5promoter
chr3	151734857	151734868	-	mm10_fantom5.101679	promoter	1	1	1	1	0	0	0	0	0	0	Gencode,F5promoter
chr3	151734943	151735317	.	mm10_enhancer.28546	enhancer	1	1	0	0	1	1	0	0	0	0	Gencode,F5enhancer,EPD
chr3	151736949	151736968	-	mm10_fantom5.101680	promoter	1	1	1	1	0	0	0	0	0	0	Gencode,F5promoter
chr3	151737315	151737327	-	mm10_fantom5.101681	promoter	1	1	1	1	0	0	0	0	0	0	Gencode,F5promoter
chr3	151742274	151742285	-	mm10_fantom5.101682	promoter	1	1	1	1	0	0	0	0	0	0	Gencode,F5promoter
chr3	151742295	151742312	-	mm10_fantom5.101683	promoter	1	1	1	1	0	0	0	0	0	0	Gencode,F5promoter
chr3	151742314	151742333	-	mm10_fantom5.101684	promoter	1	1	1	1	0	0	0	0	0	0	Gencode,F5promoter
chr3	151742365	151742382	-	mm10_fantom5.101685	promoter	1	1	1	1	0	0	0	0	0	0	Gencode,F5promoter
chr3	151745539	151745574	-	mm10_fantom5.101686	promoter	1	1	1	1	0	0	0	0	0	0	Gencode,F5promoter
chr3	151745953	151745974	-	mm10_fantom5.101687	promoter	1	1	1	1	0	0	0	0	0	0	Gencode,F5promoter
chr3	151748532	151748572	-	mm10_fantom5.101688	promoter	1	1	1	1	0	0	0	0	0	0	Gencode,F5promoter
chr3	151749368	151749388	-	mm10_fantom5.101689	promoter	1	1	1	1	0	0	0	0	0	0	Gencode,F5promoter
chr3	151749556	151749617	-	mm10_fantom5.101690	promoter	1	1	1	1	0	0	0	0	0	0	Gencode,F5promoter
chr3	151749877	151749919	-	mm10_fantom5.101691	promoter	1	1	1	1	0	0	0	0	1	0.02381	Gencode,F5promoter,EPD
chr3	151749890	151749891	-	mm10_epd.12702	promoter	1	1	1	1	0	0	0	0	1	1	Gencode,F5promoter,EPD
chr3	151758736	151762892	-	Ifi44l	protein_coding	1	1	2	0.009143	0	0	0	0	0	0	Gencode,F5promoter
chr3	151762458	151762470	-	mm10_fantom5.101692	promoter	1	1	1	1	0	0	0	0	0	0	Gencode,F5promoter
chr3	151762495	151762521	-	mm10_fantom5.101693	promoter	1	1	1	1	0	0	0	0	0	0	Gencode,F5promoter
chr3	151764122	151764162	-	mm10_fantom5.101694	promoter	0	0	1	1	0	0	0	0	0	0	F5promoter
chr3	151764163	151764180	-	mm10_fantom5.101695	promoter	0	0	1	1	0	0	0	0	0	0	F5promoter
chr3	151764184	151764202	-	mm10_fantom5.101696	promoter	0	0	1	1	0	0	0	0	0	0	F5promoter
chr3	151764210	151764225	-	mm10_fantom5.101697	promoter	0	0	1	1	0	0	0	0	0	0	F5promoter
chr3	151764248	151764260	-	mm10_fantom5.101698	promoter	0	0	1	1	0	0	0	0	0	0	F5promoter
chr3	151811768	151812151	.	mm10_enhancer.28547	enhancer	1	1	0	0	1	1	0	0	0	0	Gencode,F5enhancer,EPD
chr3	151835930	151835944	-	mm10_fantom5.101699	promoter	1	1	1	1	0	0	0	0	0	0	Gencode,F5promoter
chr3	151835967	151835979	-	mm10_fantom5.101700	promoter	1	1	1	1	0	0	0	0	1	0.083333	Gencode,F5promoter,EPD
chr3	151835973	151835974	-	mm10_epd.12703	promoter	1	1	1	1	0	0	0	0	1	1	Gencode,F5promoter,EPD
chr3	151836504	151839955	+	Gm43618	TEC	2	1	2	0.026079	0	0	0	0	1	0.00029	Gencode,F5promoter,EPD
chr3	151837428	151837441	-	mm10_fantom5.101701	promoter	2	1	1	1	0	0	0	0	0	0	Gencode,F5promoter
chr3	151837451	151837528	-	mm10_fantom5.101702	promoter	2	1	1	1	0	0	0	0	1	0.012987	Gencode,F5promoter,EPD
chr3	151837482	151837483	-	mm10_epd.12704	promoter	2	1	1	1	0	0	0	0	1	1	Gencode,F5promoter,EPD
chr3	151887302	151895101	+	Gm43617	lincRNA	1	1	0	0	0	0	0	0	0	0	Gencode
chr3	151926347	151926409	-	Gm25056	snRNA	1	1	0	0	0	0	0	0	0	0	Gencode
chr3	151959184	151959662	+	Gm2939	processed_pseudogene	1	1	0	0	0	0	0	0	0	0	Gencode
chr3	151972801	151973508	-	Gm2860	processed_pseudogene	1	1	0	0	0	0	0	0	0	0	Gencode
chr3	151988440	151988447	+	mm10_fantom5.101703	promoter	0	0	1	1	0	0	0	0	0	0	F5promoter
chr3	151988453	151992332	+	Gm43619	lincRNA	1	1	0	0	0	0	0	0	0	0	Gencode
chr3	152005498	152005508	-	mm10_fantom5.101704	promoter	0	0	1	1	0	0	0	0	0	0	F5promoter
chr3	152071245	152071801	-	Gm9682	processed_pseudogene	1	1	0	0	0	0	0	0	0	0	Gencode
chr3	152100534	152100905	.	mm10_enhancer.28548	enhancer	1	1	0	0	1	1	0	0	0	0	Gencode,F5enhancer,EPD
chr3	152106438	152107383	+	Gm43455	antisense	2	1	1	0.004233	0	0	0	0	0	0	Gencode,F5promoter
chr3	152107197	152107201	-	mm10_fantom5.101705	promoter	2	1	1	1	0	0	0	0	0	0	Gencode,F5promoter
chr3	152108736	152108772	-	mm10_fantom5.101706	promoter	1	1	1	1	0	0	0	0	0	0	Gencode,F5promoter
chr3	152113481	152113727	.	mm10_enhancer.28549	enhancer	1	1	0	0	1	1	0	0	0	0	Gencode,F5enhancer,EPD
chr3	152114872	152115152	.	mm10_enhancer.28550	enhancer	1	1	1	0.082143	1	1	0	0	0	0	Gencode,F5promoter,F5enhancer
chr3	152114909	152114932	-	mm10_fantom5.101707	promoter	1	1	1	1	1	1	0	0	0	0	Gencode,F5promoter,F5enhancer
chr3	152120096	152120114	-	mm10_fantom5.101708	promoter	1	1	1	1	1	1	0	0	0	0	Gencode,F5promoter,F5enhancer
chr3	152120096	152120320	.	mm10_enhancer.28551	enhancer	1	1	2	0.125	1	1	0	0	0	0	Gencode,F5promoter,F5enhancer
chr3	152120310	152120320	+	mm10_fantom5.101709	promoter	1	1	1	1	1	1	0	0	0	0	Gencode,F5promoter,F5enhancer
chr3	152122124	152122387	.	mm10_enhancer.28552	enhancer	1	1	0	0	1	1	0	0	0	0	Gencode,F5enhancer,EPD
chr3	152122746	152122981	.	mm10_enhancer.28553	enhancer	1	1	1	0.029787	1	1	0	0	0	0	Gencode,F5promoter,F5enhancer
chr3	152122974	152122981	+	mm10_fantom5.101710	promoter	1	1	1	1	1	1	0	0	0	0	Gencode,F5promoter,F5enhancer
chr3	152147377	152147386	+	mm10_fantom5.101711	promoter	1	1	1	1	0	0	0	0	0	0	Gencode,F5promoter
chr3	152152159	152152332	.	mm10_enhancer.28554	enhancer	1	1	0	0	1	1	0	0	0	0	Gencode,F5enhancer,EPD
chr3	152153446	152154116	+	Gm16198	processed_pseudogene	2	1	0	0	0	0	0	0	0	0	Gencode
chr3	152164291	152164597	.	mm10_enhancer.28555	enhancer	1	1	0	0	1	1	0	0	0	0	Gencode,F5enhancer,EPD
chr3	152165373	152166488	+	D630002J18Rik	TEC	2	1	1	0.078027	0	0	0	0	1	0.000897	Gencode,F5promoter,EPD
chr3	152165879	152165966	-	mm10_fantom5.101712	promoter	2	1	1	1	0	0	0	0	1	0.011494	Gencode,F5promoter,EPD
chr3	152165935	152165936	-	mm10_epd.12705	promoter	2	1	1	1	0	0	0	0	1	1	Gencode,F5promoter,EPD
chr3	152176352	152176380	-	mm10_fantom5.101713	promoter	0	0	1	1	0	0	0	0	0	0	F5promoter
chr3	152189357	152189430	.	mm10_enhancer.28556	enhancer	1	1	0	0	1	1	0	0	0	0	Gencode,F5enhancer,EPD
chr3	152191570	152191914	.	mm10_enhancer.28557	enhancer	1	1	0	0	1	1	0	0	0	0	Gencode,F5enhancer,EPD
chr3	152192560	152192900	.	mm10_enhancer.28558	enhancer	1	1	0	0	1	1	0	0	0	0	Gencode,F5enhancer,EPD
chr3	152193723	152193734	-	mm10_fantom5.101714	promoter	1	1	1	1	0	0	0	0	0	0	Gencode,F5promoter
chr3	152193747	152193768	-	mm10_fantom5.101715	promoter	1	1	1	1	0	0	0	0	1	0.047619	Gencode,F5promoter,EPD
chr3	152193756	152193757	-	mm10_epd.12706	promoter	1	1	1	1	0	0	0	0	1	1	Gencode,F5promoter,EPD
chr3	152193773	152193797	-	mm10_fantom5.101716	promoter	1	1	1	1	0	0	0	0	0	0	Gencode,F5promoter
chr3	152193803	152193831	-	mm10_fantom5.101717	promoter	1	1	1	1	0	0	1	0.25	0	0	Gencode,F5promoter,NAST
chr3	152193824	152193844	-	mm10_nast.10162	NAST	1	1	2	0.8	0	0	1	1	0	0	Gencode,F5promoter,NAST
chr3	152193833	152193842	-	mm10_fantom5.101718	promoter	1	1	1	1	0	0	1	1	0	0	Gencode,F5promoter,NAST
chr3	152209899	152209928	+	mm10_fantom5.101719	promoter	1	1	1	1	0	0	0	0	0	0	Gencode,F5promoter
chr3	152210017	152210028	-	mm10_fantom5.101720	promoter	1	1	1	1	0	0	0	0	0	0	Gencode,F5promoter
chr3	152210032	152210123	-	mm10_fantom5.101721	promoter	1	1	1	1	0	0	0	0	0	0	Gencode,F5promoter
chr3	152210267	152210320	-	mm10_fantom5.101722	promoter	1	0.660377	1	1	0	0	0	0	1	0.018868	Gencode,F5promoter,EPD
chr3	152210278	152210279	-	mm10_epd.12707	promoter	1	1	1	1	0	0	0	0	1	1	Gencode,F5promoter,EPD
chr3	152210454	152210465	+	mm10_fantom5.101723	promoter	1	1	1	1	0	0	1	0.090909	0	0	Gencode,F5promoter,NAST
chr3	152210459	152210460	+	mm10_nast.10163	NAST	1	1	1	1	0	0	1	1	0	0	Gencode,F5promoter,NAST
chr3	152210469	152210534	+	mm10_fantom5.101724	promoter	1	1	1	1	0	0	3	0.261538	1	0.015385	Gencode,F5promoter,NAST,EPD
chr3	152210475	152210489	+	mm10_nast.10164	NAST	1	1	1	1	0	0	1	1	0	0	Gencode,F5promoter,NAST
chr3	152210489	152210491	+	mm10_nast.10165	NAST	1	1	1	1	0	0	1	1	0	0	Gencode,F5promoter,NAST
chr3	152210517	152210518	+	mm10_nast.10166	NAST	1	1	1	1	0	0	1	1	1	1	Gencode,F5promoter,NAST,EPD
chr3	152211827	152212284	.	mm10_enhancer.28559	enhancer	1	1	0	0	1	1	0	0	0	0	Gencode,F5enhancer,EPD
chr3	152213993	152213994	+	mm10_nast.10167	NAST	1	1	0	0	0	0	1	1	0	0	Gencode,NAST
chr3	152214037	152214039	+	mm10_nast.10168	NAST	1	1	0	0	0	0	1	1	0	0	Gencode,NAST
chr3	152214285	152214290	+	mm10_fantom5.101725	promoter	1	1	1	1	0	0	0	0	0	0	Gencode,F5promoter
chr3	152215437	152215449	+	mm10_fantom5.101726	promoter	1	1	1	1	0	0	0	0	0	0	Gencode,F5promoter
chr3	152226143	152226162	+	mm10_fantom5.101727	promoter	1	1	1	1	0	0	0	0	0	0	Gencode,F5promoter
chr3	152231967	152231984	+	mm10_fantom5.101728	promoter	1	1	1	1	0	0	0	0	0	0	Gencode,F5promoter
chr3	152234794	152234800	+	mm10_fantom5.101729	promoter	1	1	1	1	0	0	0	0	0	0	Gencode,F5promoter
chr3	152241048	152241050	-	mm10_fantom5.101730	promoter	1	1	1	1	0	0	0	0	0	0	Gencode,F5promoter
chr3	152242805	152242819	-	mm10_fantom5.101731	promoter	1	1	1	1	0	0	0	0	0	0	Gencode,F5promoter
chr3	152243852	152243861	-	mm10_fantom5.101732	promoter	1	1	1	1	0	0	0	0	0	0	Gencode,F5promoter
chr3	152243876	152243898	-	mm10_fantom5.101733	promoter	1	1	1	1	0	0	0	0	0	0	Gencode,F5promoter
chr3	152243975	152243987	-	mm10_fantom5.101734	promoter	1	1	1	1	0	0	0	0	0	0	Gencode,F5promoter
chr3	152243991	152244004	-	mm10_fantom5.101735	promoter	1	1	1	1	0	0	0	0	0	0	Gencode,F5promoter
chr3	152244007	152244033	-	mm10_fantom5.101736	promoter	1	1	1	1	0	0	0	0	0	0	Gencode,F5promoter
chr3	152244071	152244078	-	mm10_fantom5.101737	promoter	1	1	1	1	0	0	0	0	0	0	Gencode,F5promoter
chr3	152246445	152246544	.	mm10_enhancer.28560	enhancer	1	1	0	0	1	1	0	0	0	0	Gencode,F5enhancer,EPD
chr3	152247108	152247152	-	mm10_fantom5.101738	promoter	1	1	1	1	0	0	0	0	0	0	Gencode,F5promoter
chr3	152247186	152247197	-	mm10_fantom5.101739	promoter	1	1	1	1	0	0	0	0	0	0	Gencode,F5promoter
chr3	152247210	152247219	-	mm10_fantom5.101740	promoter	1	1	1	1	0	0	0	0	0	0	Gencode,F5promoter
chr3	152247225	152247236	-	mm10_fantom5.101741	promoter	1	1	1	1	0	0	0	0	0	0	Gencode,F5promoter
chr3	152247253	152247266	-	mm10_fantom5.101742	promoter	1	1	1	1	0	0	0	0	0	0	Gencode,F5promoter
chr3	152247956	152247970	-	mm10_fantom5.101743	promoter	1	1	1	1	0	0	0	0	0	0	Gencode,F5promoter
chr3	152247972	152248001	-	mm10_fantom5.101744	promoter	1	1	1	1	0	0	0	0	0	0	Gencode,F5promoter
chr3	152248080	152248091	-	mm10_fantom5.101745	promoter	1	1	1	1	0	0	0	0	0	0	Gencode,F5promoter
chr3	152248257	152248274	-	mm10_fantom5.101746	promoter	1	1	1	1	0	0	0	0	0	0	Gencode,F5promoter
chr3	152248325	152248343	-	mm10_fantom5.101747	promoter	1	1	1	1	0	0	0	0	0	0	Gencode,F5promoter
chr3	152248351	152248374	-	mm10_fantom5.101748	promoter	1	1	1	1	0	0	0	0	1	0.043478	Gencode,F5promoter,EPD
chr3	152248362	152248363	-	mm10_epd.12709	promoter	1	1	1	1	0	0	0	0	1	1	Gencode,F5promoter,EPD
chr3	152248429	152248435	-	mm10_fantom5.101749	promoter	1	1	1	1	0	0	0	0	0	0	Gencode,F5promoter
chr3	152249678	152249724	-	mm10_fantom5.101750	promoter	1	1	1	1	0	0	0	0	0	0	Gencode,F5promoter
chr3	152250028	152252803	-	Gm43185	TEC	2	1	1	0.005045	0	0	0	0	0	0	Gencode,F5promoter
chr3	152250159	152250173	-	mm10_fantom5.101751	promoter	2	1	1	1	0	0	0	0	0	0	Gencode,F5promoter
chr3	152252828	152252849	-	mm10_fantom5.101752	promoter	1	1	1	1	0	0	0	0	0	0	Gencode,F5promoter
chr3	152252870	152252913	+	mm10_fantom5.101753	promoter	1	1	1	1	0	0	0	0	0	0	Gencode,F5promoter
chr3	152252918	152252963	-	mm10_fantom5.101754	promoter	1	1	1	1	0	0	0	0	0	0	Gencode,F5promoter
chr3	152253070	152253076	-	mm10_fantom5.101755	promoter	1	1	1	1	0	0	0	0	0	0	Gencode,F5promoter
chr3	152253084	152253103	-	mm10_fantom5.101756	promoter	1	1	1	1	0	0	0	0	0	0	Gencode,F5promoter
chr3	152253121	152253134	-	mm10_fantom5.101757	promoter	1	1	1	1	0	0	0	0	0	0	Gencode,F5promoter
chr3	152253608	152253641	+	mm10_fantom5.101758	promoter	1	1	1	1	0	0	0	0	0	0	Gencode,F5promoter
chr3	152253680	152253690	-	mm10_fantom5.101759	promoter	1	1	1	1	0	0	0	0	0	0	Gencode,F5promoter
chr3	152253695	152253714	-	mm10_fantom5.101760	promoter	1	1	1	1	0	0	0	0	1	0.052632	Gencode,F5promoter,EPD
chr3	152253701	152253702	-	mm10_epd.12710	promoter	1	1	1	1	0	0	0	0	1	1	Gencode,F5promoter,EPD
chr3	152253719	152253750	-	mm10_fantom5.101761	promoter	1	1	1	1	0	0	0	0	0	0	Gencode,F5promoter
chr3	152253755	152253766	-	mm10_fantom5.101762	promoter	1	1	1	1	0	0	0	0	0	0	Gencode,F5promoter
chr3	152253801	152253812	-	mm10_fantom5.101763	promoter	1	1	1	1	0	0	0	0	0	0	Gencode,F5promoter
chr3	152255333	152255354	-	mm10_fantom5.101764	promoter	1	1	1	1	0	0	0	0	0	0	Gencode,F5promoter
chr3	152255355	152255373	-	mm10_fantom5.101765	promoter	1	1	1	1	0	0	0	0	0	0	Gencode,F5promoter
chr3	152260541	152260869	.	mm10_enhancer.28561	enhancer	1	1	0	0	1	1	0	0	0	0	Gencode,F5enhancer,EPD
chr3	152264841	152265182	.	mm10_enhancer.28562	enhancer	1	1	3	0.225806	1	1	0	0	0	0	Gencode,F5promoter,F5enhancer
chr3	152264958	152264989	-	mm10_fantom5.101766	promoter	1	1	1	1	1	1	0	0	0	0	Gencode,F5promoter,F5enhancer
chr3	152264995	152265026	-	mm10_fantom5.101767	promoter	1	1	1	1	1	1	0	0	0	0	Gencode,F5promoter,F5enhancer
chr3	152265039	152265054	-	mm10_fantom5.101768	promoter	1	1	1	1	1	1	0	0	0	0	Gencode,F5promoter,F5enhancer
chr3	152265737	152265744	-	mm10_fantom5.101769	promoter	1	1	1	1	0	0	0	0	0	0	Gencode,F5promoter
chr3	152265758	152265782	-	mm10_fantom5.101770	promoter	1	1	1	1	0	0	0	0	0	0	Gencode,F5promoter
chr3	152265822	152265850	-	mm10_fantom5.101771	promoter	1	1	1	1	0	0	0	0	0	0	Gencode,F5promoter
chr3	152265861	152265878	-	mm10_fantom5.101772	promoter	1	1	1	1	0	0	0	0	0	0	Gencode,F5promoter
chr3	152265883	152265901	-	mm10_fantom5.101773	promoter	1	1	1	1	0	0	0	0	0	0	Gencode,F5promoter
chr3	152266122	152266152	-	mm10_fantom5.101774	promoter	1	1	1	1	0	0	0	0	0	0	Gencode,F5promoter
chr3	152266154	152266167	-	mm10_fantom5.101775	promoter	1	1	1	1	0	0	0	0	1	0.076923	Gencode,F5promoter,EPD
chr3	152266160	152266161	-	mm10_epd.12711	promoter	1	1	1	1	0	0	0	0	1	1	Gencode,F5promoter,EPD
chr3	152290326	152290331	+	mm10_fantom5.101776	promoter	1	1	1	1	0	0	0	0	0	0	Gencode,F5promoter
chr3	152340350	152340416	-	mm10_fantom5.101777	promoter	1	0.863636	1	1	0	0	2	0.257576	1	0.015152	Gencode,F5promoter,NAST,EPD
chr3	152340356	152340359	-	mm10_nast.10169	NAST	1	1	1	1	0	0	1	1	0	0	Gencode,F5promoter,NAST
chr3	152340383	152340384	-	mm10_epd.12712	promoter	1	1	1	1	0	0	0	0	1	1	Gencode,F5promoter,EPD
chr3	152340393	152340407	-	mm10_nast.10170	NAST	1	1	1	1	0	0	1	1	0	0	Gencode,F5promoter,NAST
chr3	152344089	152344104	.	mm10_enhancer.28563	enhancer	0	0	0	0	1	1	0	0	0	0	F5enhancer
chr3	152346465	152346531	+	mm10_fantom5.101778	promoter	1	0.818182	1	1	0	0	1	0.287879	1	0.015152	Gencode,F5promoter,NAST,EPD
chr3	152346501	152346520	+	mm10_nast.10171	NAST	1	1	1	1	0	0	1	1	1	0.052632	Gencode,F5promoter,NAST,EPD
chr3	152346513	152346514	+	mm10_epd.12713	promoter	1	1	1	1	0	0	1	1	1	1	Gencode,F5promoter,NAST,EPD
chr3	152348570	152348574	+	mm10_fantom5.101779	promoter	1	1	1	1	0	0	0	0	0	0	Gencode,F5promoter
chr3	152350004	152350012	+	mm10_fantom5.101780	promoter	1	1	1	1	0	0	0	0	0	0	Gencode,F5promoter
chr3	152380856	152383168	-	Gm42967	TEC	2	1	0	0	0	0	0	0	0	0	Gencode
chr3	152383805	152385217	-	Gm43859	TEC	2	1	1	0.005666	0	0	0	0	0	0	Gencode,F5promoter
chr3	152385072	152385080	+	mm10_fantom5.101781	promoter	2	1	1	1	0	0	0	0	0	0	Gencode,F5promoter
chr3	152391161	152394240	-	Gm43857	TEC	2	1	0	0	0	0	0	0	0	0	Gencode
chr3	152395444	152395489	+	mm10_fantom5.101782	promoter	1	0.377778	1	1	0	0	0	0	1	0.022222	Gencode,F5promoter,EPD
chr3	152395472	152395473	+	mm10_epd.12714	promoter	1	1	1	1	0	0	0	0	1	1	Gencode,F5promoter,EPD
chr3	152395991	152396059	+	mm10_fantom5.101783	promoter	1	1	1	1	0	0	0	0	1	0.014706	Gencode,F5promoter,EPD
chr3	152396018	152396019	+	mm10_epd.12715	promoter	1	1	1	1	0	0	0	0	1	1	Gencode,F5promoter,EPD
chr3	152396061	152396082	+	mm10_fantom5.101784	promoter	1	1	1	1	0	0	0	0	0	0	Gencode,F5promoter
chr3	152396362	152396394	+	mm10_fantom5.101785	promoter	1	1	1	1	0	0	0	0	0	0	Gencode,F5promoter
chr3	152396664	152396702	+	mm10_fantom5.101786	promoter	1	1	1	1	0	0	1	0.368421	1	0.026316	Gencode,F5promoter,NAST,EPD
chr3	152396677	152396691	+	mm10_nast.10172	NAST	1	1	1	1	0	0	1	1	1	0.071429	Gencode,F5promoter,NAST,EPD
chr3	152396685	152396686	+	mm10_epd.12716	promoter	1	1	1	1	0	0	1	1	1	1	Gencode,F5promoter,NAST,EPD
chr3	152415777	152415781	+	mm10_fantom5.101787	promoter	1	1	1	1	0	0	0	0	0	0	Gencode,F5promoter
chr3	152421230	152421570	.	mm10_enhancer.28564	enhancer	1	1	0	0	1	1	0	0	0	0	Gencode,F5enhancer,EPD
chr3	152453512	152453822	.	mm10_enhancer.28565	enhancer	1	1	0	0	1	1	0	0	0	0	Gencode,F5enhancer,EPD
chr3	152472413	152472439	.	mm10_enhancer.28567	enhancer	1	1	0	0	1	1	0	0	0	0	Gencode,F5enhancer,EPD
chr3	152477918	152477941	+	mm10_fantom5.101788	promoter	1	1	1	1	0	0	0	0	0	0	Gencode,F5promoter
chr3	152478931	152479252	.	mm10_enhancer.28568	enhancer	1	1	0	0	1	1	0	0	0	0	Gencode,F5enhancer,EPD
chr3	152666912	152681432	+	AI115009	antisense	2	1	3	0.006405	0	0	0	0	1	6.9e-05	Gencode,F5promoter,EPD
chr3	152667964	152667976	-	mm10_fantom5.101789	promoter	2	1	1	1	0	0	0	0	0	0	Gencode,F5promoter
chr3	152668033	152668102	-	mm10_fantom5.101790	promoter	2	1	1	1	0	0	0	0	1	0.014493	Gencode,F5promoter,EPD
chr3	152668076	152668077	-	mm10_epd.12717	promoter	2	1	1	1	0	0	0	0	1	1	Gencode,F5promoter,EPD
chr3	152668135	152668147	-	mm10_fantom5.101791	promoter	2	1	1	1	0	0	0	0	0	0	Gencode,F5promoter
chr3	152702665	152702706	+	mm10_fantom5.101792	promoter	0	0	1	1	0	0	0	0	0	0	F5promoter
chr3	152714094	152714137	+	mm10_fantom5.101793	promoter	1	0.883721	1	1	0	0	1	0.162791	1	0.023256	Gencode,F5promoter,NAST,EPD
chr3	152714105	152714106	+	mm10_epd.12718	promoter	1	1	1	1	0	0	1	1	1	1	Gencode,F5promoter,NAST,EPD
chr3	152714105	152714112	+	mm10_nast.10173	NAST	1	1	1	1	0	0	1	1	1	0.142857	Gencode,F5promoter,NAST,EPD
chr3	152753168	152753280	.	mm10_enhancer.28569	enhancer	1	1	0	0	1	1	0	0	0	0	Gencode,F5enhancer,EPD
chr3	152763373	152763415	+	mm10_fantom5.101794	promoter	1	1	1	1	0	0	0	0	0	0	Gencode,F5promoter
chr3	152765056	152765538	.	mm10_enhancer.28570	enhancer	1	1	0	0	1	1	0	0	0	0	Gencode,F5enhancer,EPD
chr3	152785438	152785457	+	mm10_fantom5.101795	promoter	1	1	1	1	0	0	0	0	0	0	Gencode,F5promoter
chr3	152845810	152845819	-	mm10_fantom5.101796	promoter	2	1	1	1	0	0	0	0	0	0	Gencode,F5promoter
chr3	152876050	152876217	-	Gm16232	processed_pseudogene	3	1	0	0	0	0	0	0	0	0	Gencode
chr3	152884220	152884293	+	mm10_fantom5.101797	promoter	2	1	1	1	0	0	0	0	0	0	Gencode,F5promoter
chr3	152884346	152884366	+	mm10_fantom5.101798	promoter	2	1	1	1	0	0	0	0	0	0	Gencode,F5promoter
chr3	152892486	152892786	.	mm10_enhancer.28571	enhancer	2	1	0	0	1	1	0	0	0	0	Gencode,F5enhancer,EPD
chr3	152892940	152893195	.	mm10_enhancer.28572	enhancer	2	1	0	0	1	1	0	0	0	0	Gencode,F5enhancer,EPD
chr3	152895071	152895429	.	mm10_enhancer.28573	enhancer	2	1	0	0	1	1	0	0	0	0	Gencode,F5enhancer,EPD
chr3	152908342	152908350	+	mm10_fantom5.101799	promoter	2	1	1	1	0	0	0	0	0	0	Gencode,F5promoter
chr3	152912169	152912756	.	mm10_enhancer.28574	enhancer	2	1	2	0.122658	1	1	0	0	0	0	Gencode,F5promoter,F5enhancer
chr3	152912345	152912403	+	mm10_fantom5.101800	promoter	2	1	1	1	1	1	0	0	0	0	Gencode,F5promoter,F5enhancer
chr3	152912720	152912734	+	mm10_fantom5.101801	promoter	2	1	1	1	1	1	0	0	0	0	Gencode,F5promoter,F5enhancer
chr3	152913302	152913471	.	mm10_enhancer.28575	enhancer	2	1	0	0	1	1	0	0	0	0	Gencode,F5enhancer,EPD
chr3	152920239	152921399	+	Gm16213	antisense	3	1	1	0.002586	0	0	0	0	0	0	Gencode,F5promoter
chr3	152921152	152921155	+	mm10_fantom5.101802	promoter	3	1	1	1	0	0	0	0	0	0	Gencode,F5promoter
chr3	152928766	152928900	.	mm10_enhancer.28576	enhancer	2	1	1	0.08209	1	1	0	0	0	0	Gencode,F5promoter,F5enhancer
chr3	152928889	152928900	+	mm10_fantom5.101803	promoter	2	1	1	1	1	1	0	0	0	0	Gencode,F5promoter,F5enhancer
chr3	152929918	152930048	.	mm10_enhancer.28577	enhancer	2	1	1	0.030769	1	1	0	0	0	0	Gencode,F5promoter,F5enhancer
chr3	152930044	152930048	+	mm10_fantom5.101804	promoter	2	1	1	1	1	1	0	0	0	0	Gencode,F5promoter,F5enhancer
chr3	152943312	152943944	+	Gm16231	antisense	3	1	0	0	0	0	0	0	0	0	Gencode
chr3	152965432	152966417	+	Gm42710	TEC	3	1	0	0	0	0	0	0	0	0	Gencode
chr3	152973352	152973364	-	mm10_fantom5.101805	promoter	2	1	1	1	0	0	0	0	0	0	Gencode,F5promoter
chr3	152973628	152973640	-	mm10_fantom5.101806	promoter	2	1	1	1	0	0	0	0	0	0	Gencode,F5promoter
chr3	152979383	152979778	.	mm10_enhancer.28578	enhancer	2	1	1	0.063291	1	1	0	0	0	0	Gencode,F5promoter,F5enhancer
chr3	152979753	152979778	+	mm10_fantom5.101807	promoter	2	1	1	1	1	1	0	0	0	0	Gencode,F5promoter,F5enhancer
chr3	152982187	152982216	-	mm10_fantom5.101808	promoter	1	1	1	1	0	0	0	0	1	0.034483	Gencode,F5promoter,EPD
chr3	152982209	152982210	-	mm10_epd.12719	promoter	1	1	1	1	0	0	0	0	1	1	Gencode,F5promoter,EPD
chr3	152982240	152982251	-	mm10_fantom5.101809	promoter	1	0.545455	1	1	0	0	0	0	0	0	Gencode,F5promoter
chr3	153078274	153078291	+	mm10_fantom5.101810	promoter	0	0	1	1	0	0	0	0	0	0	F5promoter
chr3	153152075	153152086	-	mm10_fantom5.101811	promoter	0	0	1	1	0	0	0	0	0	0	F5promoter
chr3	153225753	153225763	-	mm10_fantom5.101812	promoter	1	1	1	1	0	0	0	0	0	0	Gencode,F5promoter
chr3	153260412	153260841	.	mm10_enhancer.28579	enhancer	1	1	1	0.097902	1	1	0	0	0	0	Gencode,F5promoter,F5enhancer
chr3	153260799	153260841	+	mm10_fantom5.101813	promoter	1	1	1	1	1	1	0	0	0	0	Gencode,F5promoter,F5enhancer
chr3	153263739	153263742	-	mm10_fantom5.101814	promoter	1	1	1	1	0	0	0	0	0	0	Gencode,F5promoter
chr3	153296503	153298649	-	1700012D16Rik	sense_intronic	2	1	1	0.001398	0	0	0	0	0	0	Gencode,F5promoter
chr3	153298646	153298683	-	mm10_fantom5.101815	promoter	2	1	1	1	0	0	0	0	0	0	Gencode,F5promoter
chr3	153309369	153312745	-	A530083M17Rik	TEC	2	1	0	0	0	0	0	0	0	0	Gencode
chr3	153313712	153313824	+	Gm27405	miRNA	2	1	0	0	0	0	0	0	0	0	Gencode
chr3	153322812	153322833	-	mm10_fantom5.101816	promoter	1	1	1	1	0	0	0	0	0	0	Gencode,F5promoter
chr3	153360051	153360061	-	mm10_nast.10174	NAST	1	1	0	0	0	0	1	1	0	0	Gencode,NAST
chr3	153453210	153453381	.	mm10_enhancer.28580	enhancer	1	1	0	0	1	1	0	0	0	0	Gencode,F5enhancer,EPD
chr3	153473743	153474654	-	4930597L12Rik	TEC	3	1	1	0.012075	0	0	0	0	0	0	Gencode,F5promoter
chr3	153474643	153474655	-	mm10_fantom5.101817	promoter	3	1	1	1	0	0	0	0	0	0	Gencode,F5promoter
chr3	153578582	153578823	.	mm10_enhancer.28581	enhancer	1	1	0	0	1	1	0	0	0	0	Gencode,F5enhancer,EPD
chr3	153621701	153621969	+	Gm22136	misc_RNA	2	1	0	0	0	0	0	0	0	0	Gencode
chr3	153624736	153624756	-	mm10_fantom5.101818	promoter	1	1	1	1	0	0	0	0	0	0	Gencode,F5promoter
chr3	153630924	153630929	+	mm10_fantom5.101819	promoter	1	1	1	1	0	0	0	0	0	0	Gencode,F5promoter
chr3	153631121	153631125	-	mm10_fantom5.101820	promoter	1	1	1	1	0	0	0	0	0	0	Gencode,F5promoter
chr3	153633465	153633483	-	mm10_fantom5.101821	promoter	1	1	1	1	0	0	0	0	0	0	Gencode,F5promoter
chr3	153633517	153633528	-	mm10_fantom5.101822	promoter	1	1	1	1	0	0	0	0	0	0	Gencode,F5promoter
chr3	153650126	153650143	-	mm10_fantom5.101823	promoter	1	1	1	1	0	0	0	0	0	0	Gencode,F5promoter
chr3	153650235	153650252	-	mm10_fantom5.101824	promoter	1	1	1	1	0	0	0	0	0	0	Gencode,F5promoter
chr3	153650254	153650268	-	mm10_fantom5.101825	promoter	1	1	1	1	0	0	0	0	0	0	Gencode,F5promoter
chr3	153675360	153675371	+	mm10_fantom5.101826	promoter	1	1	1	1	0	0	0	0	0	0	Gencode,F5promoter
chr3	153675393	153675396	+	mm10_fantom5.101827	promoter	1	1	1	1	0	0	0	0	0	0	Gencode,F5promoter
chr3	153680911	153681125	.	mm10_enhancer.28582	enhancer	1	1	0	0	1	1	0	0	0	0	Gencode,F5enhancer,EPD
chr3	153682223	153682600	.	mm10_enhancer.28583	enhancer	1	1	0	0	1	1	0	0	0	0	Gencode,F5enhancer,EPD
chr3	153686297	153686342	.	mm10_enhancer.28584	enhancer	1	1	0	0	1	1	0	0	0	0	Gencode,F5enhancer,EPD
chr3	153694365	153694385	-	mm10_nast.10175	NAST	1	1	0	0	0	0	1	1	0	0	Gencode,NAST
chr3	153705691	153705703	-	mm10_fantom5.101828	promoter	1	1	1	1	0	0	0	0	0	0	Gencode,F5promoter
chr3	153705802	153705819	-	mm10_fantom5.101829	promoter	1	1	1	1	0	0	0	0	0	0	Gencode,F5promoter
chr3	153708910	153709026	+	Gm22206	snoRNA	2	1	0	0	0	0	0	0	0	0	Gencode
chr3	153721044	153721057	-	mm10_fantom5.101830	promoter	1	1	1	1	0	0	0	0	0	0	Gencode,F5promoter
chr3	153723610	153724149	.	mm10_enhancer.28585	enhancer	1	1	1	0.014842	1	1	0	0	0	0	Gencode,F5promoter,F5enhancer
chr3	153723905	153723913	+	mm10_fantom5.101831	promoter	1	1	1	1	1	1	0	0	0	0	Gencode,F5promoter,F5enhancer
chr3	153725104	153725179	-	mm10_fantom5.101832	promoter	1	0.933333	1	1	0	0	0	0	1	0.013333	Gencode,F5promoter,EPD
chr3	153725129	153725130	-	mm10_epd.12720	promoter	1	1	1	1	0	0	0	0	1	1	Gencode,F5promoter,EPD
chr3	153733909	153733929	-	mm10_fantom5.101833	promoter	0	0	1	1	0	0	0	0	0	0	F5promoter
chr3	153749298	153749591	+	Gm43833	processed_pseudogene	1	1	0	0	0	0	0	0	0	0	Gencode
chr3	153785052	153785134	+	Gm10042	pseudogene	1	1	0	0	0	0	0	0	0	0	Gencode
chr3	153789304	153792087	-	5730460C07Rik	lincRNA	1	1	0	0	0	0	0	0	0	0	Gencode
chr3	153799329	153799376	.	mm10_enhancer.28586	enhancer	0	0	0	0	1	1	0	0	0	0	F5enhancer
chr3	153831169	153831292	+	Gm25757	snoRNA	1	1	0	0	0	0	0	0	0	0	Gencode
chr3	153844217	153844225	+	mm10_fantom5.101834	promoter	2	1	1	1	0	0	0	0	0	0	Gencode,F5promoter
chr3	153844235	153844270	+	mm10_fantom5.101835	promoter	2	1	1	1	0	0	0	0	1	0.028571	Gencode,F5promoter,EPD
chr3	153844241	153844242	+	mm10_epd.12721	promoter	2	1	1	1	0	0	0	0	1	1	Gencode,F5promoter,EPD
chr3	153849865	153849893	+	mm10_fantom5.101836	promoter	2	1	1	1	0	0	0	0	0	0	Gencode,F5promoter
chr3	153852390	153852412	-	mm10_fantom5.101837	promoter	2	1	1	1	0	0	0	0	0	0	Gencode,F5promoter
chr3	153852414	153852428	-	mm10_fantom5.101838	promoter	2	1	1	1	0	0	0	0	0	0	Gencode,F5promoter
chr3	153852430	153852447	-	mm10_fantom5.101839	promoter	1	1	1	1	0	0	0	0	0	0	Gencode,F5promoter
chr3	153852483	153852485	-	mm10_fantom5.101840	promoter	1	1	1	1	0	0	0	0	0	0	Gencode,F5promoter
chr3	153864806	153864931	+	Gm24395	snoRNA	2	1	0	0	0	0	0	0	0	0	Gencode
chr3	153866614	153866619	-	mm10_fantom5.101841	promoter	1	1	1	1	0	0	0	0	0	0	Gencode,F5promoter
chr3	153879748	153879749	-	mm10_epd.12722	promoter	1	1	0	0	0	0	0	0	1	1	Gencode,EPD
chr3	153905855	153905862	-	mm10_fantom5.101842	promoter	1	1	1	1	0	0	0	0	0	0	Gencode,F5promoter
chr3	153905936	153905937	-	mm10_epd.12723	promoter	1	1	0	0	0	0	0	0	1	1	Gencode,EPD
chr3	153910562	153910633	-	Snord45b	snoRNA	2	1	0	0	0	0	0	0	0	0	Gencode
chr3	153911609	153911690	-	Gm24494	snoRNA	2	1	0	0	0	0	0	0	0	0	Gencode
chr3	153912046	153912047	-	mm10_epd.12724	promoter	1	1	0	0	0	0	0	0	1	1	Gencode,EPD
chr3	153912055	153912063	-	mm10_nast.10176	NAST	1	1	0	0	0	0	1	1	0	0	Gencode,NAST
chr3	153912124	153912204	-	Snord45c	snoRNA	2	1	1	0.0625	0	0	1	0.0125	0	0	Gencode,F5promoter,NAST
chr3	153912199	153912208	-	mm10_fantom5.101843	promoter	2	1	1	1	0	0	1	0.111111	0	0	Gencode,F5promoter,NAST
chr3	153912203	153912204	-	mm10_nast.10177	NAST	2	1	1	1	0	0	1	1	0	0	Gencode,F5promoter,NAST
chr3	153912941	153912960	-	mm10_fantom5.101844	promoter	1	1	1	1	0	0	1	0.473684	1	0.052632	Gencode,F5promoter,NAST,EPD
chr3	153912946	153912955	-	mm10_nast.10178	NAST	1	1	1	1	0	0	1	1	1	0.111111	Gencode,F5promoter,NAST,EPD
chr3	153912951	153912952	-	mm10_epd.12725	promoter	1	1	1	1	0	0	1	1	1	1	Gencode,F5promoter,NAST,EPD
chr3	153912966	153912990	-	mm10_fantom5.101845	promoter	1	1	1	1	0	0	0	0	0	0	Gencode,F5promoter
chr3	153913094	153916858	+	Gm43400	antisense	1	1	0	0	0	0	0	0	0	0	Gencode
chr3	153929630	153929639	-	mm10_fantom5.101846	promoter	1	1	1	1	0	0	0	0	0	0	Gencode,F5promoter
chr3	153944425	153944452	-	mm10_fantom5.101847	promoter	1	1	1	1	0	0	1	0.148148	1	0.037037	Gencode,F5promoter,NAST,EPD
chr3	153944442	153944446	-	mm10_nast.10179	NAST	1	1	1	1	0	0	1	1	1	0.25	Gencode,F5promoter,NAST,EPD
chr3	153944443	153944444	-	mm10_epd.12726	promoter	1	1	1	1	0	0	1	1	1	1	Gencode,F5promoter,NAST,EPD
chr3	153944461	153944514	-	mm10_fantom5.101848	promoter	1	1	1	1	0	0	1	0.169811	0	0	Gencode,F5promoter,NAST
chr3	153944470	153944479	-	mm10_nast.10180	NAST	1	1	1	1	0	0	1	1	0	0	Gencode,F5promoter,NAST
chr3	153944632	153944681	-	mm10_fantom5.101849	promoter	0	0	1	1	0	0	0	0	0	0	F5promoter
chr3	153944851	153944866	+	mm10_fantom5.101850	promoter	0	0	1	1	0	0	0	0	0	0	F5promoter
chr3	153958397	153958405	+	mm10_fantom5.101851	promoter	0	0	1	1	0	0	0	0	0	0	F5promoter
chr3	153964620	153964624	-	mm10_fantom5.101852	promoter	0	0	1	1	0	0	0	0	0	0	F5promoter
chr3	153973491	153973520	+	mm10_fantom5.101853	promoter	1	1	1	1	0	0	0	0	0	0	Gencode,F5promoter
chr3	153973604	153973605	+	mm10_epd.12727	promoter	1	1	0	0	0	0	0	0	1	1	Gencode,EPD
chr3	153973625	153973690	+	mm10_fantom5.101854	promoter	1	1	1	1	0	0	0	0	0	0	Gencode,F5promoter
chr3	154021102	154021346	.	mm10_enhancer.28587	enhancer	1	1	1	0.028689	1	1	0	0	0	0	Gencode,F5promoter,F5enhancer
chr3	154021339	154021346	+	mm10_fantom5.101855	promoter	1	1	1	1	1	1	0	0	0	0	Gencode,F5promoter,F5enhancer
chr3	154065308	154065661	.	mm10_enhancer.28588	enhancer	1	1	0	0	1	1	0	0	0	0	Gencode,F5enhancer,EPD
chr3	154085966	154086272	.	mm10_enhancer.28589	enhancer	1	1	0	0	1	1	0	0	0	0	Gencode,F5enhancer,EPD
chr3	154091785	154091789	-	mm10_fantom5.101856	promoter	1	1	1	1	0	0	0	0	0	0	Gencode,F5promoter
chr3	154094069	154094080	-	mm10_fantom5.101857	promoter	1	1	1	1	0	0	0	0	0	0	Gencode,F5promoter
chr3	154094090	154094100	-	mm10_fantom5.101858	promoter	1	1	1	1	0	0	0	0	0	0	Gencode,F5promoter
chr3	154094131	154094142	-	mm10_fantom5.101859	promoter	1	1	1	1	0	0	0	0	0	0	Gencode,F5promoter
chr3	154094153	154094160	-	mm10_fantom5.101860	promoter	1	1	1	1	0	0	0	0	0	0	Gencode,F5promoter
chr3	154096134	154096275	.	mm10_enhancer.28590	enhancer	1	1	0	0	1	1	0	0	0	0	Gencode,F5enhancer,EPD
chr3	154132320	154132328	+	mm10_fantom5.101861	promoter	1	1	1	1	0	0	1	0.625	0	0	Gencode,F5promoter,NAST
chr3	154132323	154132342	+	mm10_nast.10181	NAST	2	1	1	0.263158	0	0	1	1	0	0	Gencode,F5promoter,NAST
chr3	154132339	154132790	+	Gm3076	processed_pseudogene	2	1	0	0	0	0	1	0.006652	0	0	Gencode,NAST
chr3	154193014	154193043	+	mm10_fantom5.101862	promoter	1	1	1	1	0	0	0	0	0	0	Gencode,F5promoter
chr3	154247492	154249500	-	Gm42540	TEC	2	1	0	0	0	0	0	0	0	0	Gencode
chr3	154300186	154300272	.	mm10_enhancer.28591	enhancer	0	0	0	0	1	1	0	0	0	0	F5enhancer
chr3	154314090	154314094	+	mm10_fantom5.101863	promoter	1	1	1	1	0	0	0	0	0	0	Gencode,F5promoter
chr3	154328643	154328663	-	mm10_fantom5.101864	promoter	1	1	1	1	0	0	0	0	0	0	Gencode,F5promoter
chr3	154330331	154330334	-	mm10_fantom5.101865	promoter	1	1	1	1	0	0	0	0	0	0	Gencode,F5promoter
chr3	154330543	154330576	-	mm10_fantom5.101866	promoter	1	1	1	1	0	0	0	0	0	0	Gencode,F5promoter
chr3	154330820	154334254	+	AI606473	processed_transcript	1	1	0	0	0	0	0	0	0	0	Gencode
chr3	154381824	154381855	.	mm10_enhancer.28592	enhancer	0	0	0	0	1	1	0	0	0	0	F5enhancer
chr3	154428429	154428712	.	mm10_enhancer.28593	enhancer	0	0	0	0	1	1	0	0	0	0	F5enhancer
chr3	154478998	154479352	.	mm10_enhancer.28594	enhancer	0	0	0	0	1	1	0	0	0	0	F5enhancer
chr3	154584206	154584583	.	mm10_enhancer.28595	enhancer	1	1	0	0	1	1	0	0	0	0	Gencode,F5enhancer,EPD
chr3	154591888	154591999	.	mm10_enhancer.28596	enhancer	1	1	0	0	1	1	0	0	0	0	Gencode,F5enhancer,EPD
chr3	154594193	154594198	-	mm10_fantom5.101867	promoter	1	1	1	1	0	0	0	0	0	0	Gencode,F5promoter
chr3	154594265	154594277	-	mm10_fantom5.101868	promoter	1	1	1	1	0	0	0	0	0	0	Gencode,F5promoter
chr3	154596674	154596688	+	mm10_fantom5.101869	promoter	1	1	1	1	0	0	0	0	0	0	Gencode,F5promoter
chr3	154597045	154597088	-	mm10_fantom5.101870	promoter	2	1	1	1	0	0	0	0	1	0.023256	Gencode,F5promoter,EPD
chr3	154597066	154597067	-	mm10_epd.12728	promoter	2	1	1	1	0	0	0	0	1	1	Gencode,F5promoter,EPD
chr3	154597143	154597156	+	mm10_fantom5.101871	promoter	1	1	1	1	0	0	0	0	0	0	Gencode,F5promoter
chr3	154597159	154597172	+	mm10_fantom5.101872	promoter	1	1	1	1	0	0	0	0	0	0	Gencode,F5promoter
chr3	154597199	154597202	+	mm10_fantom5.101873	promoter	1	1	1	1	0	0	0	0	0	0	Gencode,F5promoter
chr3	154597204	154597215	+	mm10_fantom5.101874	promoter	1	1	1	1	0	0	0	0	0	0	Gencode,F5promoter
chr3	154597219	154597244	+	mm10_fantom5.101875	promoter	1	1	1	1	0	0	1	0.2	0	0	Gencode,F5promoter,NAST
chr3	154597224	154597229	+	mm10_nast.10182	NAST	1	1	1	1	0	0	1	1	0	0	Gencode,F5promoter,NAST
chr3	154597352	154597363	+	mm10_fantom5.101876	promoter	1	1	1	1	0	0	0	0	0	0	Gencode,F5promoter
chr3	154620884	154620890	+	mm10_fantom5.101877	promoter	1	1	1	1	0	0	0	0	0	0	Gencode,F5promoter
chr3	154632394	154632407	-	mm10_fantom5.101878	promoter	0	0	1	1	0	0	0	0	0	0	F5promoter
chr3	154664003	154664026	+	mm10_fantom5.101879	promoter	2	1	1	1	0	0	0	0	0	0	Gencode,F5promoter
chr3	154664161	154664212	+	mm10_fantom5.101880	promoter	2	1	1	1	0	0	0	0	0	0	Gencode,F5promoter
chr3	154692308	154692587	.	mm10_enhancer.28597	enhancer	1	1	0	0	1	1	0	0	0	0	Gencode,F5enhancer,EPD
chr3	154707619	154707627	+	mm10_fantom5.101881	promoter	1	1	1	1	0	0	0	0	0	0	Gencode,F5promoter
chr3	154707630	154707654	+	mm10_fantom5.101882	promoter	1	1	1	1	0	0	0	0	0	0	Gencode,F5promoter
chr3	154708657	154711343	-	Gm20389	antisense	2	1	10	0.039464	0	0	0	0	1	0.000372	Gencode,F5promoter,EPD
chr3	154711034	154711043	-	mm10_fantom5.101883	promoter	2	1	1	1	0	0	0	0	0	0	Gencode,F5promoter
chr3	154711048	154711069	-	mm10_fantom5.101884	promoter	2	1	1	1	0	0	0	0	0	0	Gencode,F5promoter
chr3	154711085	154711096	+	mm10_fantom5.101885	promoter	2	1	1	1	0	0	0	0	1	0.090909	Gencode,F5promoter,EPD
chr3	154711090	154711091	+	mm10_epd.12729	promoter	2	1	1	1	0	0	0	0	1	1	Gencode,F5promoter,EPD
chr3	154711097	154711107	+	mm10_fantom5.101886	promoter	2	1	1	1	0	0	0	0	0	0	Gencode,F5promoter
chr3	154711108	154711121	+	mm10_fantom5.101887	promoter	2	1	1	1	0	0	0	0	0	0	Gencode,F5promoter
chr3	154711125	154711133	+	mm10_fantom5.101888	promoter	2	1	1	1	0	0	0	0	0	0	Gencode,F5promoter
chr3	154711139	154711144	+	mm10_fantom5.101889	promoter	2	1	1	1	0	0	0	0	0	0	Gencode,F5promoter
chr3	154711151	154711162	+	mm10_fantom5.101890	promoter	2	1	1	1	0	0	0	0	0	0	Gencode,F5promoter
chr3	154711321	154711329	-	mm10_fantom5.101891	promoter	2	1	1	1	0	0	0	0	0	0	Gencode,F5promoter
chr3	154711333	154711350	-	mm10_fantom5.101892	promoter	2	1	1	1	0	0	0	0	0	0	Gencode,F5promoter
chr3	154711390	154711402	+	mm10_fantom5.101893	promoter	1	1	1	1	0	0	0	0	0	0	Gencode,F5promoter
chr3	154711410	154711416	+	mm10_fantom5.101894	promoter	1	1	1	1	0	0	0	0	0	0	Gencode,F5promoter
chr3	154711423	154711428	+	mm10_fantom5.101895	promoter	1	1	1	1	0	0	0	0	0	0	Gencode,F5promoter
chr3	154718077	154718091	+	mm10_fantom5.101896	promoter	1	1	1	1	0	0	0	0	0	0	Gencode,F5promoter
chr3	154718092	154718110	+	mm10_fantom5.101897	promoter	1	1	1	1	0	0	0	0	0	0	Gencode,F5promoter
chr3	154756776	154756976	.	mm10_enhancer.28598	enhancer	1	1	0	0	1	1	0	0	0	0	Gencode,F5enhancer,EPD
chr3	154796220	154796231	+	mm10_fantom5.101898	promoter	1	1	1	1	0	0	0	0	0	0	Gencode,F5promoter
chr3	154796267	154796276	+	mm10_fantom5.101899	promoter	1	1	1	1	0	0	0	0	0	0	Gencode,F5promoter
chr3	154796282	154796289	+	mm10_fantom5.101900	promoter	1	1	1	1	0	0	0	0	0	0	Gencode,F5promoter
chr3	154821769	154821773	-	mm10_fantom5.101901	promoter	1	1	1	1	0	0	0	0	0	0	Gencode,F5promoter
chr3	154847347	154847358	-	mm10_fantom5.101902	promoter	1	1	1	1	0	0	0	0	0	0	Gencode,F5promoter
chr3	154847426	154847438	-	mm10_fantom5.101903	promoter	1	1	1	1	0	0	0	0	0	0	Gencode,F5promoter
chr3	154921295	154925287	+	Gm37890	TEC	2	1	0	0	0	0	0	0	0	0	Gencode
chr3	155013643	155014047	.	mm10_enhancer.28599	enhancer	1	1	0	0	1	1	0	0	0	0	Gencode,F5enhancer,EPD
chr3	155025062	155025080	-	mm10_fantom5.101904	promoter	1	1	1	1	0	0	0	0	0	0	Gencode,F5promoter
chr3	155025198	155025200	-	mm10_fantom5.101905	promoter	1	1	1	1	0	0	0	0	0	0	Gencode,F5promoter
chr3	155025443	155025453	-	mm10_fantom5.101906	promoter	1	1	1	1	0	0	0	0	0	0	Gencode,F5promoter
chr3	155030317	155030353	-	mm10_fantom5.101907	promoter	1	1	1	1	0	0	0	0	0	0	Gencode,F5promoter
chr3	155055315	155055322	-	mm10_fantom5.101908	promoter	1	1	1	1	0	0	0	0	0	0	Gencode,F5promoter
chr3	155055341	155055370	-	mm10_fantom5.101909	promoter	1	1	1	1	0	0	0	0	1	0.034483	Gencode,F5promoter,EPD
chr3	155055348	155055349	-	mm10_epd.12730	promoter	1	1	1	1	0	0	0	0	1	1	Gencode,F5promoter,EPD
chr3	155091150	155091153	-	mm10_fantom5.101910	promoter	1	1	1	1	0	0	0	0	0	0	Gencode,F5promoter
chr3	155092017	155092128	+	Gm26456	misc_RNA	2	1	0	0	0	0	0	0	0	0	Gencode
chr3	155093193	155093240	-	mm10_fantom5.101911	promoter	1	1	1	1	0	0	0	0	0	0	Gencode,F5promoter
chr3	155093346	155093385	-	mm10_fantom5.101912	promoter	1	1	1	1	0	0	1	0.512821	1	0.025641	Gencode,F5promoter,NAST,EPD
chr3	155093359	155093379	-	mm10_nast.10183	NAST	1	1	1	1	0	0	1	1	1	0.05	Gencode,F5promoter,NAST,EPD
chr3	155093378	155093379	-	mm10_epd.12731	promoter	1	1	1	1	0	0	1	1	1	1	Gencode,F5promoter,NAST,EPD
chr3	155093414	155093475	+	mm10_fantom5.101913	promoter	1	0.688525	1	1	0	0	0	0	0	0	Gencode,F5promoter
chr3	155093502	155093544	+	mm10_fantom5.101914	promoter	1	1	1	1	0	0	0	0	1	0.02381	Gencode,F5promoter,EPD
chr3	155093537	155093538	+	mm10_epd.12732	promoter	1	1	1	1	0	0	0	0	1	1	Gencode,F5promoter,EPD
chr3	155093559	155093573	+	mm10_fantom5.101915	promoter	1	1	1	1	0	0	0	0	0	0	Gencode,F5promoter
chr3	155093587	155093597	+	mm10_fantom5.101916	promoter	1	1	1	1	0	0	0	0	0	0	Gencode,F5promoter
chr3	155094864	155097655	+	Gm37482	TEC	2	1	0	0	0	0	0	0	0	0	Gencode
chr3	155105960	155106153	.	mm10_enhancer.28600	enhancer	1	1	0	0	1	1	0	0	0	0	Gencode,F5enhancer,EPD
chr3	155276057	155276723	-	Gm5285	processed_pseudogene	1	1	0	0	0	0	0	0	0	0	Gencode
chr3	155352825	155352827	-	mm10_fantom5.101917	promoter	0	0	1	1	0	0	0	0	0	0	F5promoter
chr3	155514440	155515311	+	Scp2-ps1	unprocessed_pseudogene	1	1	2	0.04248	0	0	0	0	0	0	Gencode,F5promoter
chr3	155514443	155514463	+	mm10_fantom5.101918	promoter	1	1	1	1	0	0	0	0	0	0	Gencode,F5promoter
chr3	155514485	155514502	+	mm10_fantom5.101919	promoter	1	1	1	1	0	0	0	0	0	0	Gencode,F5promoter
chr3	155754970	155755240	-	Gm37449	processed_pseudogene	1	1	0	0	0	0	0	0	0	0	Gencode
chr3	155771324	155775828	-	Gm37324	TEC	1	1	0	0	0	0	0	0	0	0	Gencode
chr3	155788364	155788468	-	Gm23038	snRNA	1	1	0	0	0	0	0	0	0	0	Gencode
chr3	155903347	155904452	+	Gm37102	processed_pseudogene	1	1	0	0	0	0	0	0	0	0	Gencode
chr3	155904508	155908325	+	Gm37515	processed_pseudogene	1	1	0	0	0	0	0	0	0	0	Gencode
chr3	155962571	155962575	-	mm10_nast.10184	NAST	0	0	0	0	0	0	1	1	0	0	NAST
chr3	156060890	156062063	+	Gm6510	processed_pseudogene	1	1	0	0	0	0	0	0	0	0	Gencode
chr3	156264585	156265051	+	Gm42886	processed_pseudogene	1	1	0	0	0	0	0	0	0	0	Gencode
chr3	156373044	156373301	.	mm10_enhancer.28601	enhancer	0	0	0	0	1	1	0	0	0	0	F5enhancer
chr3	156380649	156380656	-	mm10_fantom5.101920	promoter	0	0	1	1	1	1	0	0	0	0	F5promoter,F5enhancer,NAST
chr3	156380649	156380719	.	mm10_enhancer.28602	enhancer	0	0	1	0.1	1	1	0	0	0	0	F5promoter,F5enhancer,NAST
chr3	156561747	156561775	-	mm10_fantom5.101921	promoter	0	0	1	1	0	0	0	0	0	0	F5promoter
chr3	156561792	156561869	+	mm10_fantom5.101922	promoter	1	0.987013	1	1	0	0	0	0	0	0	Gencode,F5promoter
chr3	156561888	156561889	+	mm10_epd.12733	promoter	1	1	0	0	0	0	0	0	1	1	Gencode,EPD
chr3	156561950	156561993	+	mm10_fantom5.101923	promoter	1	1	1	1	0	0	0	0	0	0	Gencode,F5promoter
chr3	156562095	156562133	+	mm10_fantom5.101924	promoter	1	1	1	1	0	0	0	0	0	0	Gencode,F5promoter
chr3	156562141	156562196	+	mm10_fantom5.101925	promoter	1	1	1	1	0	0	0	0	0	0	Gencode,F5promoter
chr3	156562671	156562690	+	mm10_fantom5.101926	promoter	1	1	1	1	0	0	0	0	0	0	Gencode,F5promoter
chr3	156562785	156562796	+	mm10_fantom5.101927	promoter	1	1	1	1	0	0	0	0	0	0	Gencode,F5promoter
chr3	156606137	156606139	-	mm10_fantom5.101928	promoter	1	1	1	1	0	0	0	0	0	0	Gencode,F5promoter
chr3	156642174	156642181	+	mm10_fantom5.101929	promoter	1	1	1	1	0	0	0	0	0	0	Gencode,F5promoter
chr3	156643703	156643707	+	mm10_fantom5.101930	promoter	1	1	1	1	0	0	0	0	0	0	Gencode,F5promoter
chr3	156646633	156646636	+	mm10_fantom5.101931	promoter	2	1	1	1	0	0	0	0	0	0	Gencode,F5promoter
chr3	156666555	156666558	+	mm10_fantom5.101932	promoter	1	1	1	1	0	0	0	0	0	0	Gencode,F5promoter
chr3	156703899	156705227	+	Gm42942	TEC	2	1	1	0.009036	0	0	0	0	0	0	Gencode,F5promoter
chr3	156703905	156703917	+	mm10_fantom5.101933	promoter	2	1	1	1	0	0	0	0	0	0	Gencode,F5promoter
chr3	156731097	156734339	+	Gm42943	TEC	2	1	0	0	0	0	0	0	0	0	Gencode
chr3	156734745	156734747	+	mm10_fantom5.101934	promoter	1	1	1	1	0	0	0	0	0	0	Gencode,F5promoter
chr3	156737539	156739213	+	Gm43528	TEC	2	1	0	0	0	0	0	0	0	0	Gencode
chr3	156740761	156740764	+	mm10_fantom5.101935	promoter	1	1	1	1	0	0	0	0	0	0	Gencode,F5promoter
chr3	156770882	156770916	+	mm10_fantom5.101936	promoter	1	1	1	1	0	0	0	0	0	0	Gencode,F5promoter
chr3	156816036	156816511	+	Gm15578	unprocessed_pseudogene	2	1	0	0	0	0	0	0	0	0	Gencode
chr3	156852200	156852202	+	mm10_fantom5.101937	promoter	1	1	1	1	0	0	0	0	0	0	Gencode,F5promoter
chr3	156920751	156920785	-	mm10_fantom5.101938	promoter	2	1	1	1	0	0	0	0	0	0	Gencode,F5promoter
chr3	157000416	157003594	+	Gm43527	TEC	2	1	0	0	0	0	0	0	0	0	Gencode
chr3	157071743	157073308	+	Gm43526	TEC	2	1	0	0	0	0	0	0	0	0	Gencode
chr3	157168844	157168979	.	mm10_enhancer.28603	enhancer	1	1	0	0	1	1	0	0	0	0	Gencode,F5enhancer,EPD
chr3	157207661	157208860	-	4930566N20Rik	TEC	2	1	0	0	0	0	0	0	0	0	Gencode
chr3	157210928	157211060	+	Gm24373	snoRNA	2	1	0	0	0	0	0	0	0	0	Gencode
chr3	157365997	157366104	+	Gm22458	snRNA	1	1	0	0	0	0	0	0	0	0	Gencode
chr3	157398261	157398368	-	Gm23379	snRNA	1	1	0	0	0	0	0	0	0	0	Gencode
chr3	157410016	157410786	+	Gm5983	processed_pseudogene	1	1	0	0	0	0	0	0	0	0	Gencode
chr3	157467766	157468128	.	mm10_enhancer.28604	enhancer	0	0	0	0	1	1	0	0	0	0	F5enhancer
chr3	157534062	157534075	-	mm10_fantom5.101939	promoter	1	1	1	1	0	0	0	0	0	0	Gencode,F5promoter
chr3	157534077	157534094	-	mm10_fantom5.101940	promoter	1	0.764706	1	1	0	0	0	0	0	0	Gencode,F5promoter
chr3	157534103	157534160	+	mm10_fantom5.101941	promoter	1	0.017544	1	1	0	0	0	0	0	0	Gencode,F5promoter
chr3	157534159	157548410	+	Zranb2	protein_coding	2	1	3	0.005052	1	0.011438	2	0.001754	1	7e-05	Gencode,F5promoter,F5enhancer,NAST,EPD
chr3	157534351	157534411	+	mm10_fantom5.101942	promoter	1	1	1	1	0	0	2	0.35	1	0.016667	Gencode,F5promoter,NAST,EPD
chr3	157534356	157534357	+	mm10_epd.12734	promoter	1	1	1	1	0	0	0	0	1	1	Gencode,F5promoter,EPD
chr3	157534390	157534405	+	mm10_nast.10185	NAST	1	1	1	1	0	0	1	1	0	0	Gencode,F5promoter,NAST
chr3	157534405	157534415	+	mm10_nast.10186	NAST	1	1	1	0.6	0	0	1	1	0	0	Gencode,F5promoter,NAST
chr3	157534960	157535123	.	mm10_enhancer.28605	enhancer	1	1	0	0	1	1	0	0	0	0	Gencode,F5enhancer,EPD
chr3	157536546	157536557	+	mm10_fantom5.101943	promoter	1	1	1	1	0	0	0	0	0	0	Gencode,F5promoter
chr3	157544278	157544349	+	Mir186	miRNA	2	1	0	0	0	0	0	0	0	0	Gencode
chr3	157548818	157548821	+	mm10_fantom5.101944	promoter	0	0	1	1	0	0	0	0	0	0	F5promoter
chr3	157566854	157566863	+	mm10_fantom5.101945	promoter	0	0	1	1	0	0	0	0	0	0	F5promoter
chr3	157566868	157566891	+	mm10_fantom5.101946	promoter	0	0	1	1	0	0	0	0	1	0.043478	F5promoter,EPD
chr3	157566875	157566876	+	mm10_epd.12735	promoter	0	0	1	1	0	0	0	0	1	1	F5promoter,EPD
chr3	157566916	157566921	+	mm10_fantom5.101947	promoter	1	1	1	1	0	0	0	0	0	0	Gencode,F5promoter
chr3	157566940	157566952	+	mm10_fantom5.101948	promoter	1	1	1	1	0	0	0	0	0	0	Gencode,F5promoter
chr3	157576031	157576480	.	mm10_enhancer.28606	enhancer	1	1	0	0	1	1	0	0	0	0	Gencode,F5enhancer,EPD
chr3	157617109	157617206	.	mm10_enhancer.28607	enhancer	1	1	0	0	1	1	0	0	0	0	Gencode,F5enhancer,EPD
chr3	157720403	157726408	-	Gm33466	lincRNA	1	1	0	0	0	0	0	0	0	0	Gencode
chr3	157751811	157751845	+	mm10_fantom5.101949	promoter	0	0	1	1	0	0	0	0	0	0	F5promoter
chr3	157752652	157753022	.	mm10_enhancer.28608	enhancer	0	0	0	0	1	1	0	0	0	0	F5enhancer
chr3	157764010	157764354	.	mm10_enhancer.28609	enhancer	0	0	0	0	1	1	0	0	0	0	F5enhancer
chr3	157768099	157768104	+	mm10_fantom5.101950	promoter	0	0	1	1	0	0	0	0	0	0	F5promoter
chr3	157816719	157817795	-	Gm5550	processed_pseudogene	1	1	0	0	0	0	0	0	0	0	Gencode
chr3	157888464	157888874	-	Gm6520	processed_pseudogene	1	1	0	0	0	0	0	0	0	0	Gencode
chr3	157888921	157888928	-	mm10_fantom5.101951	promoter	0	0	1	1	0	0	0	0	0	0	F5promoter
chr3	157894960	157897191	-	Gm43314	TEC	2	1	0	0	0	0	0	0	0	0	Gencode
chr3	157900422	157900430	-	mm10_fantom5.101952	promoter	1	1	1	1	0	0	0	0	0	0	Gencode,F5promoter
chr3	157906271	157906303	-	mm10_fantom5.101953	promoter	1	1	1	1	0	0	0	0	0	0	Gencode,F5promoter
chr3	157909596	157909607	-	mm10_fantom5.101954	promoter	1	1	1	1	0	0	0	0	0	0	Gencode,F5promoter
chr3	157924859	157924877	-	mm10_fantom5.101955	promoter	1	1	1	1	0	0	0	0	0	0	Gencode,F5promoter
chr3	157925043	157925073	-	mm10_nast.10187	NAST	1	1	1	0.466667	0	0	1	1	1	0.033333	Gencode,F5promoter,NAST,EPD
chr3	157925056	157925070	-	mm10_fantom5.101956	promoter	1	1	1	1	0	0	1	1	1	0.071429	Gencode,F5promoter,NAST,EPD
chr3	157925062	157925063	-	mm10_epd.12736	promoter	1	1	1	1	0	0	1	1	1	1	Gencode,F5promoter,NAST,EPD
chr3	157946954	157946993	+	mm10_fantom5.101957	promoter	0	0	1	1	0	0	0	0	0	0	F5promoter
chr3	157946995	157947041	+	mm10_fantom5.101958	promoter	0	0	1	1	0	0	0	0	0	0	F5promoter
chr3	157947047	157947066	+	mm10_fantom5.101959	promoter	0	0	1	1	0	0	0	0	0	0	F5promoter
chr3	157947213	157947244	+	mm10_fantom5.101960	promoter	1	0.193548	1	1	0	0	0	0	1	0.032258	Gencode,F5promoter,EPD
chr3	157947229	157947230	+	mm10_epd.12737	promoter	0	0	1	1	0	0	0	0	1	1	F5promoter,EPD
chr3	157947245	157947260	+	mm10_fantom5.101961	promoter	1	1	1	1	0	0	0	0	0	0	Gencode,F5promoter
chr3	157947495	157947510	+	mm10_fantom5.101962	promoter	1	1	1	1	0	0	0	0	0	0	Gencode,F5promoter
chr3	157980247	157983654	+	Gm42611	TEC	2	1	0	0	0	0	0	0	0	0	Gencode
chr3	157993605	157993620	+	mm10_fantom5.101963	promoter	1	1	1	1	0	0	0	0	0	0	Gencode,F5promoter
chr3	157993626	157993652	+	mm10_fantom5.101964	promoter	1	1	1	1	0	0	0	0	0	0	Gencode,F5promoter
chr3	157993658	157993669	+	mm10_fantom5.101965	promoter	1	1	1	1	0	0	0	0	0	0	Gencode,F5promoter
chr3	157993718	157993731	+	mm10_fantom5.101966	promoter	1	1	1	1	0	0	0	0	0	0	Gencode,F5promoter
chr3	158006633	158006637	+	mm10_fantom5.101967	promoter	1	1	1	1	0	0	0	0	0	0	Gencode,F5promoter
chr3	158016346	158016359	-	mm10_fantom5.101968	promoter	1	1	1	1	0	0	0	0	0	0	Gencode,F5promoter
chr3	158016368	158016383	-	mm10_fantom5.101969	promoter	1	1	1	1	0	0	0	0	0	0	Gencode,F5promoter
chr3	158016419	158016435	-	mm10_fantom5.101970	promoter	1	1	1	1	0	0	0	0	0	0	Gencode,F5promoter
chr3	158021400	158021430	-	mm10_fantom5.101971	promoter	1	1	1	1	0	0	0	0	0	0	Gencode,F5promoter
chr3	158023206	158023207	-	mm10_epd.12738	promoter	1	1	0	0	0	0	0	0	1	1	Gencode,EPD
chr3	158024005	158024024	-	mm10_fantom5.101972	promoter	1	1	1	1	0	0	0	0	0	0	Gencode,F5promoter
chr3	158024685	158024695	-	mm10_fantom5.101973	promoter	1	1	1	1	0	0	0	0	0	0	Gencode,F5promoter
chr3	158026695	158026696	-	mm10_epd.12739	promoter	1	1	0	0	0	0	0	0	1	1	Gencode,EPD
chr3	158029239	158029244	-	mm10_fantom5.101974	promoter	1	1	1	1	0	0	0	0	0	0	Gencode,F5promoter
chr3	158031648	158031691	-	mm10_fantom5.101975	promoter	1	1	1	1	0	0	0	0	0	0	Gencode,F5promoter
chr3	158031705	158031774	-	mm10_fantom5.101976	promoter	1	1	1	1	0	0	0	0	1	0.014493	Gencode,F5promoter,EPD
chr3	158031715	158031716	-	mm10_epd.12740	promoter	1	1	1	1	0	0	0	0	1	1	Gencode,F5promoter,EPD
chr3	158033939	158036409	-	Gm43362	TEC	2	1	0	0	1	0.159109	0	0	0	0	Gencode,F5enhancer,EPD
chr3	158035578	158035971	.	mm10_enhancer.28610	enhancer	2	1	0	0	1	1	0	0	0	0	Gencode,F5enhancer,EPD
chr3	158036545	158036565	-	mm10_fantom5.101977	promoter	1	1	1	1	0	0	0	0	0	0	Gencode,F5promoter
chr3	158036566	158036629	-	mm10_fantom5.101978	promoter	1	1	1	1	0	0	2	0.253968	1	0.015873	Gencode,F5promoter,NAST,EPD
chr3	158036580	158036581	-	mm10_epd.12741	promoter	1	1	1	1	0	0	0	0	1	1	Gencode,F5promoter,EPD
chr3	158036582	158036583	-	mm10_nast.10188	NAST	1	1	1	1	0	0	1	1	0	0	Gencode,F5promoter,NAST
chr3	158036590	158036605	-	mm10_nast.10189	NAST	1	1	1	1	0	0	1	1	0	0	Gencode,F5promoter,NAST
chr3	158036630	158036647	-	mm10_fantom5.101979	promoter	1	0.529412	1	1	0	0	1	0.058824	0	0	Gencode,F5promoter,NAST
chr3	158036639	158036640	-	mm10_nast.10190	NAST	0	0	1	1	0	0	1	1	0	0	F5promoter,NAST,EPD
chr3	158036694	158036728	+	mm10_fantom5.101980	promoter	1	1	1	1	0	0	1	0.470588	1	0.029412	Gencode,F5promoter,NAST,EPD
chr3	158036699	158036715	+	mm10_nast.10191	NAST	1	1	1	1	0	0	1	1	1	0.0625	Gencode,F5promoter,NAST,EPD
chr3	158036702	158036703	+	mm10_epd.12742	promoter	1	1	1	1	0	0	1	1	1	1	Gencode,F5promoter,NAST,EPD
chr3	158038346	158038351	+	mm10_fantom5.101981	promoter	1	1	1	1	0	0	0	0	0	0	Gencode,F5promoter
chr3	158147016	158147351	.	mm10_enhancer.28611	enhancer	1	1	0	0	1	1	0	0	0	0	Gencode,F5enhancer,EPD
chr3	158171801	158171804	-	mm10_fantom5.101982	promoter	1	1	1	1	0	0	0	0	0	0	Gencode,F5promoter
chr3	158180235	158181607	+	Gm42968	TEC	2	1	0	0	0	0	0	0	0	0	Gencode
chr3	158206868	158208578	+	Gm43485	TEC	2	1	0	0	0	0	0	0	0	0	Gencode
chr3	158282205	158282209	-	mm10_fantom5.101983	promoter	1	1	1	1	0	0	0	0	0	0	Gencode,F5promoter
chr3	158294413	158298752	+	Gm43486	TEC	2	1	0	0	0	0	0	0	0	0	Gencode
chr3	158322847	158323164	.	mm10_enhancer.28612	enhancer	1	1	0	0	1	1	0	0	0	0	Gencode,F5enhancer,EPD
chr3	158481146	158481529	.	mm10_enhancer.28613	enhancer	1	1	0	0	1	1	0	0	0	0	Gencode,F5enhancer,EPD
chr3	158488990	158490021	+	Gm43487	TEC	2	1	0	0	0	0	0	0	0	0	Gencode
chr3	158504430	158504687	.	mm10_enhancer.28614	enhancer	1	1	0	0	1	1	0	0	0	0	Gencode,F5enhancer,EPD
chr3	158528923	158528938	-	mm10_fantom5.101984	promoter	1	1	1	1	0	0	0	0	0	0	Gencode,F5promoter
chr3	158529195	158529491	.	mm10_enhancer.28615	enhancer	1	1	0	0	1	1	0	0	0	0	Gencode,F5enhancer,EPD
chr3	158543348	158543375	-	mm10_fantom5.101985	promoter	1	1	1	1	0	0	0	0	0	0	Gencode,F5promoter
chr3	158552203	158552332	.	mm10_enhancer.28616	enhancer	1	1	0	0	1	1	0	0	0	0	Gencode,F5enhancer,EPD
chr3	158559676	158559733	.	mm10_enhancer.28617	enhancer	1	1	0	0	1	1	0	0	0	0	Gencode,F5enhancer,EPD
chr3	158560275	158560349	.	mm10_enhancer.28618	enhancer	1	1	0	0	1	1	0	0	0	0	Gencode,F5enhancer,EPD
chr3	158561334	158561347	-	mm10_fantom5.101986	promoter	1	1	1	1	0	0	0	0	0	0	Gencode,F5promoter
chr3	158561358	158561422	-	mm10_fantom5.101987	promoter	1	1	1	1	0	0	0	0	0	0	Gencode,F5promoter
chr3	158561541	158561550	-	mm10_fantom5.101988	promoter	1	1	1	1	0	0	0	0	0	0	Gencode,F5promoter
chr3	158561583	158561592	-	mm10_fantom5.101989	promoter	1	1	1	1	0	0	0	0	0	0	Gencode,F5promoter
chr3	158561739	158561798	-	mm10_fantom5.101990	promoter	1	1	1	1	0	0	0	0	0	0	Gencode,F5promoter
chr3	158562199	158562290	-	mm10_fantom5.101991	promoter	1	0.241758	1	1	0	0	0	0	1	0.010989	Gencode,F5promoter,EPD
chr3	158562221	158562222	-	mm10_epd.12743	promoter	0	0	1	1	0	0	0	0	1	1	F5promoter,EPD
chr3	158897607	158897610	+	mm10_fantom5.101992	promoter	0	0	1	1	0	0	0	0	0	0	F5promoter
chr3	158949715	158949741	+	mm10_fantom5.101993	promoter	0	0	1	1	0	0	0	0	0	0	F5promoter
chr3	158960375	158960377	+	mm10_fantom5.101994	promoter	0	0	1	1	0	0	0	0	0	0	F5promoter
chr3	158960445	158961442	+	Gm9423	processed_pseudogene	1	1	0	0	0	0	0	0	0	0	Gencode
chr3	158972196	158972326	.	mm10_enhancer.28619	enhancer	0	0	0	0	1	1	0	0	0	0	F5enhancer
chr3	159067111	159067374	.	mm10_enhancer.28620	enhancer	0	0	0	0	1	1	0	0	0	0	F5enhancer
chr3	159491417	159491639	+	Gm43655	processed_pseudogene	1	1	0	0	0	0	0	0	0	0	Gencode
chr3	159495087	159495100	+	mm10_nast.10192	NAST	0	0	0	0	0	0	1	1	0	0	NAST
chr3	159495408	159495438	+	mm10_fantom5.101995	promoter	1	0.2	1	1	0	0	0	0	0	0	Gencode,F5promoter
chr3	159495440	159495454	+	mm10_fantom5.101996	promoter	1	1	1	1	0	0	0	0	1	0.071429	Gencode,F5promoter,EPD
chr3	159495445	159495446	+	mm10_epd.12744	promoter	1	1	1	1	0	0	0	0	1	1	Gencode,F5promoter,EPD
chr3	159495455	159495471	+	mm10_fantom5.101997	promoter	1	1	1	1	0	0	0	0	0	0	Gencode,F5promoter
chr3	159495477	159495488	+	mm10_fantom5.101998	promoter	1	1	1	1	0	0	0	0	0	0	Gencode,F5promoter
chr3	159528826	159528830	+	mm10_fantom5.101999	promoter	1	1	1	1	0	0	0	0	0	0	Gencode,F5promoter
chr3	159599177	159599191	+	mm10_fantom5.102000	promoter	1	1	1	1	0	0	0	0	1	0.071429	Gencode,F5promoter,EPD
chr3	159599185	159599186	+	mm10_epd.12745	promoter	1	1	1	1	0	0	0	0	1	1	Gencode,F5promoter,EPD
chr3	159839690	159839717	+	mm10_fantom5.102001	promoter	1	1	1	1	0	0	0	0	0	0	Gencode,F5promoter
chr3	159839729	159839745	+	mm10_fantom5.102002	promoter	1	1	1	1	0	0	1	0.375	1	0.0625	Gencode,F5promoter,NAST,EPD
chr3	159839730	159839736	+	mm10_nast.10193	NAST	1	1	1	1	0	0	1	1	0	0	Gencode,F5promoter,NAST
chr3	159839736	159839737	+	mm10_epd.12746	promoter	1	1	1	1	0	0	0	0	1	1	Gencode,F5promoter,EPD
chr3	159839765	159839791	+	mm10_fantom5.102003	promoter	1	1	1	1	0	0	0	0	0	0	Gencode,F5promoter
chr3	159873075	159873096	+	mm10_fantom5.102004	promoter	1	1	1	1	0	0	0	0	0	0	Gencode,F5promoter
chr3	159875845	159878216	+	Gm43307	TEC	2	1	0	0	0	0	0	0	0	0	Gencode
chr3	159892138	159892556	.	mm10_enhancer.28621	enhancer	1	1	0	0	1	1	0	0	0	0	Gencode,F5enhancer,EPD
chr3	159916254	159916361	-	Gm23941	snRNA	2	1	0	0	0	0	0	0	0	0	Gencode
chr3	159921328	159921698	.	mm10_enhancer.28622	enhancer	1	1	0	0	1	1	0	0	0	0	Gencode,F5enhancer,EPD
chr3	159927877	159927880	+	mm10_fantom5.102005	promoter	1	1	1	1	0	0	0	0	0	0	Gencode,F5promoter
chr4	134211969	134227383	-	Catsper4	protein_coding	1	1	1	0.001557	0	0	0	0	0	0	Gencode,F5promoter
chr4	24966516	25271099	+	Gm11906	processed_transcript	5	1	6	0.000273	1	0.000312	0	0	1	3e-06	Gencode,F5promoter,F5enhancer,EPD
chr4	41941571	41943124	+	Gm20878	protein_coding	2	1	0	0	0	0	0	0	0	0	Gencode
chr4	83884737	83888858	-	Gm11415	lincRNA	1	1	0	0	0	0	0	0	0	0	Gencode
chr4	109000654	109061777	+	Nrd1	protein_coding	3	1	8	0.002863	0	0	2	0.000245	2	3.3e-05	Gencode,F5promoter,NAST,EPD
chr4	117271462	117497052	-	Rnf220	protein_coding	4	1	22	0.001458	11	0.013143	2	7.5e-05	4	1.8e-05	Gencode,F5promoter,F5enhancer,NAST,EPD
chr4	150917321	151861876	-	Camta1	protein_coding	8	1	40	0.001075	25	0.006023	4	4.6e-05	7	7e-06	Gencode,F5promoter,F5enhancer,NAST,EPD
chr4	9269292	9451691	+	Clvs1	protein_coding	5	1	4	0.000581	0	0	0	0	1	5e-06	Gencode,F5promoter,EPD
chr4	9431960	9447199	-	Gm11817	antisense	2	1	0	0	0	0	0	0	0	0	Gencode
chr4	10479961	10797811	-	1700123O12Rik	lincRNA	3	1	2	4.4e-05	0	0	0	0	0	0	Gencode,F5promoter
chr4	11485957	11550684	+	1110037F02Rik	protein_coding	2	1	5	0.00136	0	0	0	0	1	1.5e-05	Gencode,F5promoter,EPD
chr4	14623619	14796060	-	Lrrc69	protein_coding	2	1	2	0.00011	0	0	0	0	1	6e-06	Gencode,F5promoter,EPD
chr4	18407348	18891842	+	Gm11867	processed_transcript	7	1	0	0	1	0.000308	1	2.3e-05	0	0	Gencode,F5enhancer,NAST
chr4	18860453	19122526	-	Cnbd1	protein_coding	3	1	1	5e-05	1	0.001023	0	0	0	0	Gencode,F5promoter,F5enhancer
chr4	32238803	32586108	+	Bach2	protein_coding	4	1	64	0.002416	38	0.043034	2	7.5e-05	1	3e-06	Gencode,F5promoter,F5enhancer,NAST,EPD
chr4	34570795	34614944	-	Orc3	protein_coding	1	1	4	0.002084	1	0.008132	1	0.00043	1	2.3e-05	Gencode,F5promoter,F5enhancer,NAST,EPD
chr4	35706646	36951747	-	Lingo2	protein_coding	8	1	8	6.7e-05	6	0.00125	0	0	2	2e-06	Gencode,F5promoter,F5enhancer,EPD
chr4	38571666	38855483	-	Gm12381	lincRNA	2	1	3	8.1e-05	2	0.001667	0	0	0	0	Gencode,F5promoter,F5enhancer
chr4	42979962	43000507	-	Vcp	protein_coding	2	1	1	0.001655	0	0	2	0.000487	1	4.9e-05	Gencode,F5promoter,NAST,EPD
chr4	44034074	44084177	-	Gne	protein_coding	2	1	6	0.003812	4	0.015827	2	0.000359	0	0	Gencode,F5promoter,F5enhancer,NAST
chr4	46114745	46138694	-	Tstd2	protein_coding	4	1	7	0.009061	0	0	1	0.000501	1	4.2e-05	Gencode,F5promoter,NAST,EPD
chr4	48193322	48279558	-	Erp44	protein_coding	2	1	2	0.000313	0	0	1	0.000116	0	0	Gencode,F5promoter,NAST
chr4	49059272	49340259	+	Lppr1	protein_coding	2	1	4	0.000641	2	0.001021	0	0	1	4e-06	Gencode,F5promoter,F5enhancer,EPD
chr4	53440412	53622478	+	Slc44a1	protein_coding	2	1	6	0.000884	0	0	1	7.7e-05	1	5e-06	Gencode,F5promoter,NAST,EPD
chr4	55563264	55599296	+	Gm12511	lincRNA	1	1	0	0	1	0.001249	0	0	0	0	Gencode,F5enhancer,EPD
chr4	57434246	57712016	+	Palm2	protein_coding	3	1	24	0.001854	5	0.004936	0	0	2	7e-06	Gencode,F5promoter,F5enhancer,EPD
chr4	57568178	57896984	+	Pakap	protein_coding	6	1	40	0.001983	15	0.013221	1	7e-05	3	9e-06	Gencode,F5promoter,F5enhancer,NAST,EPD
chr4	63959784	64047015	-	Tnc	protein_coding	2	1	14	0.001662	2	0.005881	1	8e-05	2	2.3e-05	Gencode,F5promoter,F5enhancer,NAST,EPD
chr4	63963005	63963391	.	mm10_enhancer.29403	enhancer	1	1	0	0	1	1	0	0	0	0	Gencode,F5enhancer,EPD
chr4	65380802	66404611	-	Astn2	protein_coding	3	1	12	0.00022	10	0.002394	5	3.9e-05	2	2e-06	Gencode,F5promoter,F5enhancer,NAST,EPD
chr4	70216855	70410443	-	Cdk5rap2	protein_coding	2	1	17	0.001328	4	0.003125	5	0.000258	1	5e-06	Gencode,F5promoter,F5enhancer,NAST,EPD
chr4	75941237	78211961	-	Ptprd	protein_coding	9	1	68	0.000391	25	0.003008	1	2e-06	0	0	Gencode,F5promoter,F5enhancer,NAST
chr4	82798737	82859958	-	Zdhhc21	protein_coding	1	1	8	0.004329	4	0.017331	0	0	1	1.6e-05	Gencode,F5promoter,F5enhancer,EPD
chr4	84884308	85131921	+	Cntln	protein_coding	3	1	3	0.000347	1	7.3e-05	1	4.8e-05	1	4e-06	Gencode,F5promoter,F5enhancer,NAST,EPD
chr4	86983123	87230477	-	Slc24a2	protein_coding	1	1	11	0.000639	3	0.001637	0	0	1	4e-06	Gencode,F5promoter,F5enhancer,EPD
chr4	94089575	94425588	-	Gm12648	lincRNA	3	1	5	9.8e-05	1	1.8e-05	0	0	0	0	Gencode,F5promoter,F5enhancer
chr4	96444595	96507386	-	Cyp2j8	protein_coding	1	1	1	0.000319	1	0.001752	0	0	0	0	Gencode,F5promoter,F5enhancer
chr4	98395784	98719603	+	Inadl	protein_coding	4	1	26	0.001803	1	0.000664	5	0.000148	3	9e-06	Gencode,F5promoter,F5enhancer,NAST,EPD
chr4	102741296	102973628	+	Sgip1	protein_coding	2	1	12	0.000813	1	0.001253	4	6.9e-05	2	9e-06	Gencode,F5promoter,F5enhancer,NAST,EPD
chr4	103619358	104744844	+	Dab1	protein_coding	3	1	24	0.00035	15	0.002878	2	2.7e-05	2	2e-06	Gencode,F5promoter,F5enhancer,NAST,EPD
chr4	104815678	104876398	-	C8a	protein_coding	2	1	5	0.00135	1	0.005978	0	0	1	1.6e-05	Gencode,F5promoter,F5enhancer,EPD
chr4	104857328	104859137	+	Gm17662	protein_coding	2	1	1	0.012714	0	0	0	0	0	0	Gencode,F5promoter
chr4	106910700	107049694	+	Ssbp3	protein_coding	2	1	18	0.002216	3	0.006216	0	0	2	1.4e-05	Gencode,F5promoter,F5enhancer,EPD
chr4	107968331	108013532	+	Slc1a7	protein_coding	1	1	4	0.001858	0	0	0	0	0	0	Gencode,F5promoter
chr4	110397660	111664324	+	Agbl4	protein_coding	7	1	17	0.000284	5	0.001008	2	1.3e-05	2	2e-06	Gencode,F5promoter,F5enhancer,NAST,EPD
chr4	112804615	113286973	-	Skint6	protein_coding	4	1	3	5e-05	1	0.000114	0	0	1	2e-06	Gencode,F5promoter,F5enhancer,EPD
chr4	116306761	116464183	-	Mast2	protein_coding	2	1	12	0.001556	1	0.002287	0	0	0	0	Gencode,F5promoter,F5enhancer
chr4	118471190	118490061	-	Tie1	protein_coding	1	1	3	0.004716	0	0	0	0	1	5.3e-05	Gencode,F5promoter,EPD
chr4	119530307	119539529	-	AA415398	protein_coding	2	1	2	0.002602	0	0	0	0	0	0	Gencode,F5promoter
chr4	119537003	119629119	+	Foxj3	protein_coding	3	1	12	0.002258	0	0	0	0	1	1.1e-05	Gencode,F5promoter,EPD
chr4	124741849	124801511	+	Inpp5b	protein_coding	3	1	9	0.003151	2	0.01175	2	0.000486	1	1.7e-05	Gencode,F5promoter,F5enhancer,NAST,EPD
chr4	126861938	126968135	-	Zmym4	protein_coding	2	1	3	0.000772	1	0.003776	0	0	1	9e-06	Gencode,F5promoter,F5enhancer,EPD
chr4	128974782	128975168	.	mm10_enhancer.30153	enhancer	0	0	0	0	1	1	0	0	0	0	F5enhancer
chr4	132110725	132144486	-	Oprd1	protein_coding	1	1	0	0	1	0.010604	0	0	1	3e-05	NA
chr4	133130504	133199756	+	Wasf2	protein_coding	3	1	22	0.006686	8	0.049125	2	0.000116	2	2.9e-05	Gencode,F5promoter,F5enhancer,NAST,EPD
chr4	135213968	135272814	-	Clic4	protein_coding	1	1	28	0.008157	7	0.036859	1	0.000119	1	1.7e-05	Gencode,F5promoter,F5enhancer,NAST,EPD
chr4	136310941	136359447	+	Hnrnpr	protein_coding	2	1	7	0.003402	0	0	2	0.000124	1	2.1e-05	Gencode,F5promoter,NAST,EPD
chr4	139352608	139489588	+	Ubr4	protein_coding	3	1	17	0.002292	1	0.001927	1	9.5e-05	1	7e-06	Gencode,F5promoter,F5enhancer,NAST,EPD
chr4	143653759	143657246	-	Gm13088	protein_coding	1	1	0	0	0	0	0	0	0	0	Gencode
chr4	144703190	144721404	-	Gm13178	protein_coding	1	1	0	0	0	0	0	0	0	0	Gencode
chr4	146153455	147024959	-	Gm26573	lincRNA	27	1	7	0.000133	1	0.000649	59	0.000472	2	2e-06	Gencode,F5promoter,F5enhancer,NAST,EPD
chr4	148804428	148954889	+	Casz1	protein_coding	3	1	15	0.002499	8	0.0108	0	0	2	1.3e-05	Gencode,F5promoter,F5enhancer,EPD
chr4	149896282	149955043	-	Spsb1	protein_coding	2	1	6	0.00211	0	0	2	0.000102	2	3.4e-05	Gencode,F5promoter,NAST,EPD
chr4	152039320	152061494	+	Nol9	protein_coding	1	1	3	0.002571	0	0	1	0.000676	1	4.5e-05	Gencode,F5promoter,NAST,EPD
chr4	155154074	155222592	-	Ski	protein_coding	1	1	8	0.002934	8	0.050571	0	0	1	1.5e-05	Gencode,F5promoter,F5enhancer,EPD
chr4	156236009	156247616	+	Noc2l	protein_coding	2	1	4	0.008874	0	0	1	0.000258	0	0	Gencode,F5promoter,NAST
chr4	3678114	3813122	+	Lyn	protein_coding	5	1	33	0.003296	4	0.008162	1	0.000104	1	7e-06	Gencode,F5promoter,F5enhancer,NAST,EPD
chr4	3900995	3938423	-	Plag1	protein_coding	1	1	2	0.001282	1	0.007187	0	0	1	2.7e-05	Gencode,F5promoter,F5enhancer,EPD
chr4	4055928	4077522	-	Sdr16c6	protein_coding	1	1	1	0.000556	0	0	0	0	1	4.6e-05	Gencode,F5promoter,EPD
chr4	5632327	5642284	+	4930423M02Rik	lincRNA	1	1	1	0.000904	0	0	0	0	0	0	Gencode,F5promoter
chr4	5644089	6108223	+	Fam110b	protein_coding	4	1	6	0.000448	0	0	3	6.5e-05	3	6e-06	Gencode,F5promoter,NAST,EPD
chr4	6396206	6454271	-	Nsmaf	protein_coding	3	1	10	0.003427	1	0.003255	0	0	1	1.7e-05	Gencode,F5promoter,F5enhancer,EPD
chr4	6686352	6991557	-	Tox	protein_coding	2	1	16	0.001209	8	0.009069	1	6.2e-05	1	3e-06	Gencode,F5promoter,F5enhancer,NAST,EPD
chr4	8690405	8867659	+	Chd7	protein_coding	1	1	39	0.004079	10	0.022307	0	0	1	6e-06	Gencode,F5promoter,F5enhancer,EPD
chr4	8912860	8913068	.	mm10_enhancer.28702	enhancer	0	0	3	0.254808	1	1	0	0	0	0	F5promoter,F5enhancer,NAST
chr4	9448068	9669344	-	Asph	protein_coding	3	1	10	0.001062	3	0.003945	3	0.000108	2	9e-06	Gencode,F5promoter,F5enhancer,NAST,EPD
chr4	10874497	10899425	+	2610301B20Rik	protein_coding	1	1	3	0.003651	0	0	1	0.000602	1	4e-05	Gencode,F5promoter,NAST,EPD
chr4	11261314	11322137	-	Dpy19l4	protein_coding	3	1	4	0.001003	0	0	1	0.000296	1	1.6e-05	Gencode,F5promoter,NAST,EPD
chr4	11758146	11817895	+	Cdh17	protein_coding	1	1	5	0.00164	2	0.008168	0	0	1	1.7e-05	Gencode,F5promoter,F5enhancer,EPD
chr4	12039354	12090020	-	Tmem67	protein_coding	3	1	3	0.002605	0	0	0	0	2	3.9e-05	Gencode,F5promoter,EPD
chr4	12906837	12983553	+	Triqk	protein_coding	1	1	1	0.000534	0	0	1	7.8e-05	0	0	Gencode,F5promoter,NAST
chr4	13743435	13893649	+	Runx1t1	protein_coding	1	1	17	0.002397	4	0.006551	2	1e-04	2	1.3e-05	Gencode,F5promoter,F5enhancer,NAST,EPD
chr4	14502429	14621805	-	Slc26a7	protein_coding	1	1	5	0.000511	2	0.003661	0	0	1	8e-06	Gencode,F5promoter,F5enhancer,EPD
chr4	14809497	14826587	-	Otud6b	protein_coding	1	1	3	0.004272	0	0	4	0.000761	1	5.9e-05	Gencode,F5promoter,NAST,EPD
chr4	14929907	14953030	+	Gm11837	antisense	2	1	2	0.004022	0	0	0	0	0	0	Gencode,F5promoter
chr4	14952244	15149794	-	Necab1	protein_coding	3	1	7	0.000764	3	0.005097	0	0	2	1e-05	Gencode,F5promoter,F5enhancer,EPD
chr4	15957924	15992589	+	Nbn	protein_coding	2	1	10	0.009375	1	0.018895	1	0.000346	1	2.9e-05	Gencode,F5promoter,F5enhancer,NAST,EPD
chr4	15990248	15990903	.	mm10_enhancer.28773	enhancer	1	1	0	0	1	1	0	0	0	0	Gencode,F5enhancer,EPD
chr4	16164109	16266225	+	A530072M11Rik	processed_transcript	2	1	1	8.8e-05	0	0	0	0	0	0	Gencode,F5promoter
chr4	17852892	18119145	+	Mmp16	protein_coding	2	1	7	0.000511	1	0.000729	1	1.1e-05	1	4e-06	Gencode,F5promoter,F5enhancer,NAST,EPD
chr4	19280849	19510623	+	Cngb3	protein_coding	2	1	5	0.000339	1	0.000749	2	2.2e-05	1	4e-06	Gencode,F5promoter,F5enhancer,NAST,EPD
chr4	19519253	19570108	-	Cpne3	protein_coding	1	1	6	0.002202	0	0	1	0.000216	1	2e-05	Gencode,F5promoter,NAST,EPD
chr4	19608302	19708993	-	Wwp1	protein_coding	2	1	25	0.004995	5	0.021859	2	7e-05	1	1e-05	Gencode,F5promoter,F5enhancer,NAST,EPD
chr4	20042051	20066750	+	Ggh	protein_coding	1	1	4	0.003522	1	0.007733	2	0.000405	1	4e-05	Gencode,F5promoter,F5enhancer,NAST,EPD
chr4	20118873	20778866	-	Nkain3	protein_coding	3	1	4	0.00017	5	0.002382	0	0	1	2e-06	Gencode,F5promoter,F5enhancer,EPD
chr4	21626379	21627178	+	Gm11875	processed_pseudogene	1	1	0	0	0	0	0	0	0	0	Gencode
chr4	21727700	21759922	+	Ccnc	protein_coding	2	1	4	0.003259	0	0	1	0.000372	1	3.1e-05	Gencode,F5promoter,NAST,EPD
chr4	21757381	21767212	-	Tstd3	protein_coding	3	1	4	0.009663	0	0	1	0.000915	1	0.000102	Gencode,F5promoter,NAST,EPD
chr4	21879672	21912162	+	Coq3	protein_coding	1	1	2	0.001108	0	0	1	0.000308	1	3.1e-05	Gencode,F5promoter,NAST,EPD
chr4	22357542	22434091	+	Fbxl4	protein_coding	3	1	2	0.001071	0	0	1	1.3e-05	1	1.3e-05	Gencode,F5promoter,NAST,EPD
chr4	22928166	22938435	-	1700025O08Rik	lincRNA	1	1	0	0	0	0	0	0	0	0	Gencode
chr4	23260783	23392503	+	Gm11884	lincRNA	1	1	0	0	0	0	1	1.5e-05	0	0	Gencode,NAST
chr4	24496450	24602950	+	Mms22l	protein_coding	1	1	3	0.000676	0	0	1	9.4e-05	1	9e-06	Gencode,F5promoter,NAST,EPD
chr4	24612553	24851124	-	Klhl32	protein_coding	2	1	3	0.000327	1	0.000457	0	0	1	4e-06	Gencode,F5promoter,F5enhancer,EPD
chr4	24898082	24905001	+	Ndufaf4	protein_coding	1	1	1	0.010984	0	0	1	0.000434	1	0.000145	Gencode,F5promoter,NAST,EPD
chr4	25609331	25800244	-	Fut9	protein_coding	1	1	9	0.000754	8	0.011744	1	6.3e-05	1	5e-06	Gencode,F5promoter,F5enhancer,NAST,EPD
chr4	26324505	26346891	-	Manea	protein_coding	1	1	5	0.00545	0	0	0	0	1	4.5e-05	Gencode,F5promoter,EPD
chr4	28813130	28967499	+	Epha7	protein_coding	2	1	6	0.000674	0	0	1	4.5e-05	1	6e-06	Gencode,F5promoter,NAST,EPD
chr4	30664595	30796663	+	4930556G01Rik	lincRNA	3	1	4	0.000159	0	0	0	0	0	0	Gencode,F5promoter
chr4	31964096	32023467	+	Map3k7	protein_coding	3	1	7	0.001903	0	0	1	0.000337	1	1.7e-05	Gencode,F5promoter,NAST,EPD
chr4	32615450	32653265	+	Casp8ap2	protein_coding	1	1	6	0.002221	0	0	2	0.000423	1	2.6e-05	Gencode,F5promoter,NAST,EPD
chr4	32657118	32775217	+	Mdn1	protein_coding	1	1	10	0.001185	0	0	2	0.000229	1	8e-06	Gencode,F5promoter,NAST,EPD
chr4	32804034	32950841	-	Ankrd6	protein_coding	2	1	4	0.000702	2	0.001321	0	0	2	1.4e-05	Gencode,F5promoter,F5enhancer,EPD
chr4	33027141	33031323	-	4933421O10Rik	processed_transcript	1	1	3	0.013869	0	0	0	0	0	0	Gencode,F5promoter
chr4	33132520	33163588	+	Gabrr1	protein_coding	1	1	1	0.00029	0	0	0	0	0	0	Gencode,F5promoter
chr4	33310310	33502614	+	Rngtt	protein_coding	3	1	4	0.00052	1	0.001867	2	3.6e-05	1	5e-06	Gencode,F5promoter,F5enhancer,NAST,EPD
chr4	33924592	33948831	+	Cnr1	protein_coding	1	1	8	0.006271	0	0	0	0	1	4.1e-05	Gencode,F5promoter,EPD
chr4	34803112	34882960	-	Zfp292	protein_coding	2	1	5	0.001703	1	0.001741	1	0.000238	1	1.3e-05	Gencode,F5promoter,F5enhancer,NAST,EPD
chr4	34949073	35157484	-	Mob3b	protein_coding	3	1	8	0.000825	10	0.012691	2	4.3e-05	2	1e-05	Gencode,F5promoter,F5enhancer,NAST,EPD
chr4	35225896	35262222	+	Gm12367	processed_transcript	2	1	3	0.001211	1	0.007212	0	0	0	0	Gencode,F5promoter,F5enhancer
chr4	36952965	36988032	+	Gm12371	lincRNA	1	1	1	0.000143	0	0	0	0	0	0	Gencode,F5promoter
chr4	40203772	40239828	-	Ddx58	protein_coding	1	1	7	0.004299	2	0.008625	0	0	1	2.8e-05	Gencode,F5promoter,F5enhancer,EPD
chr4	40482839	40525548	-	4933428C19Rik	lincRNA	1	1	0	0	0	0	0	0	0	0	Gencode
chr4	40970905	41025993	+	Nfx1	protein_coding	2	1	2	0.00138	1	0.004157	1	0.00029	1	1.8e-05	Gencode,F5promoter,F5enhancer,NAST,EPD
chr4	41135742	41193380	+	Ube2r2	protein_coding	3	1	14	0.007235	1	0.006281	1	0.000104	1	1.7e-05	Gencode,F5promoter,F5enhancer,NAST,EPD
chr4	41390744	41464887	-	Kif24	protein_coding	1	1	3	0.001362	2	0.007836	1	6.7e-05	0	0	Gencode,F5promoter,F5enhancer,NAST
chr4	41517690	41569538	-	Fam219a	protein_coding	3	1	6	0.00216	1	0.002777	0	0	1	1.9e-05	Gencode,F5promoter,F5enhancer,EPD
chr4	41657497	41697089	-	Cntfr	protein_coding	1	1	1	7.6e-05	0	0	0	0	0	0	Gencode,F5promoter
chr4	42055151	42089708	+	Gm3892	antisense	1	1	0	0	0	0	0	0	0	0	Gencode
chr4	42466751	42589938	+	Gm2163	protein_coding	3	1	0	0	0	0	0	0	0	0	Gencode
chr4	43058952	43264871	+	Unc13b	protein_coding	3	1	11	0.001229	1	0.000452	1	2.9e-05	1	5e-06	Gencode,F5promoter,F5enhancer,NAST,EPD
chr4	43381978	43427088	+	Rusc2	protein_coding	2	1	20	0.012458	5	0.032964	0	0	2	4.4e-05	Gencode,F5promoter,F5enhancer,EPD
chr4	43514710	43523765	-	Tpm2	protein_coding	1	1	18	0.058973	0	0	1	0.001877	1	0.00011	Gencode,F5promoter,NAST,EPD
chr4	43631934	43651244	+	Npr2	protein_coding	2	1	0	0	0	0	0	0	0	0	Gencode
chr4	43875529	43944806	+	Reck	protein_coding	2	1	4	0.001371	1	0.001718	0	0	1	1.4e-05	Gencode,F5promoter,F5enhancer,EPD
chr4	44126209	44233789	-	Rnf38	protein_coding	2	1	21	0.004555	1	0.003495	0	0	2	1.9e-05	Gencode,F5promoter,F5enhancer,EPD
chr4	44300875	44364675	+	Melk	protein_coding	2	1	5	0.00163	0	0	0	0	1	1.6e-05	Gencode,F5promoter,EPD
chr4	44524756	44710487	-	Pax5	protein_coding	5	1	15	0.00105	8	0.012217	1	2.7e-05	0	0	Gencode,F5promoter,F5enhancer,NAST
chr4	44755876	44932215	+	Zcchc7	protein_coding	2	1	9	0.000992	1	0.000783	1	9.6e-05	2	1.1e-05	Gencode,F5promoter,F5enhancer,NAST,EPD
chr4	45184874	45285936	+	Frmpd1	protein_coding	2	1	3	0.000198	0	0	0	0	0	0	Gencode,F5promoter
chr4	45342100	45379759	+	Dcaf10	protein_coding	2	1	5	0.0047	0	0	0	0	1	2.7e-05	Gencode,F5promoter,EPD
chr4	45423277	45532470	-	Shb	protein_coding	2	1	5	0.000943	9	0.023454	0	0	1	9e-06	Gencode,F5promoter,F5enhancer,EPD
chr4	45848663	45887008	+	Stra6l	protein_coding	1	1	5	0.003964	2	0.018229	0	0	1	2.6e-05	Gencode,F5promoter,F5enhancer,EPD
chr4	45965333	46034761	+	Tdrd7	protein_coding	1	1	14	0.003572	1	0.001512	1	4.3e-05	2	2.9e-05	Gencode,F5promoter,F5enhancer,NAST,EPD
chr4	46393988	46413506	-	Hemgn	protein_coding	1	1	12	0.007583	3	0.044625	0	0	2	0.000102	Gencode,F5promoter,F5enhancer,EPD
chr4	46493780	46536141	-	Trim14	protein_coding	4	1	8	0.002998	3	0.023182	3	0.000519	2	4.7e-05	Gencode,F5promoter,F5enhancer,NAST,EPD
chr4	46662304	46991873	-	Gabbr2	protein_coding	1	1	14	0.00105	7	0.004846	0	0	1	3e-06	Gencode,F5promoter,F5enhancer,EPD
chr4	47015668	47057306	-	Anks6	protein_coding	2	1	2	0.000312	0	0	0	0	1	2.4e-05	Gencode,F5promoter,EPD
chr4	47827223	47927365	-	Gm38343	TEC	2	1	0	0	1	0.001318	0	0	0	0	Gencode,F5enhancer,EPD
chr4	48279759	48431954	+	Invs	protein_coding	3	1	2	0.000539	1	0.002168	0	0	1	7e-06	Gencode,F5promoter,F5enhancer,EPD
chr4	48585173	48663131	+	Tmeff1	protein_coding	1	1	14	0.003014	1	0.002463	1	0.000128	2	2.6e-05	Gencode,F5promoter,F5enhancer,NAST,EPD
chr4	49535994	49549546	-	Aldob	protein_coding	1	1	31	0.057113	0	0	0	0	1	7.4e-05	Gencode,F5promoter,EPD
chr4	49661610	49845744	-	Grin3a	protein_coding	3	1	5	0.000641	3	0.004643	0	0	2	1.1e-05	Gencode,F5promoter,F5enhancer,EPD
chr4	51968093	52051110	-	C630028M04Rik	lincRNA	1	1	0	0	0	0	0	0	0	0	Gencode
chr4	52814603	52828269	+	4930552N02Rik	processed_transcript	3	1	1	0.001903	0	0	0	0	0	0	Gencode,F5promoter
chr4	52821487	52822117	+	Gm12482	processed_pseudogene	2	1	0	0	0	0	0	0	0	0	Gencode
chr4	53030786	53159895	-	Abca1	protein_coding	1	1	60	0.009085	3	0.009659	4	0.000225	1	8e-06	Gencode,F5promoter,F5enhancer,NAST,EPD
chr4	53205065	53217857	-	4930412L05Rik	processed_transcript	1	1	0	0	0	0	0	0	0	0	Gencode
chr4	53713997	53765785	+	Fktn	protein_coding	2	1	1	0.001101	0	0	1	0.000367	1	1.9e-05	Gencode,F5promoter,NAST,EPD
chr4	54646541	54689451	+	Gm12478	lincRNA	3	1	0	0	0	0	0	0	0	0	Gencode
chr4	54945047	55083563	+	Zfp462	protein_coding	1	1	14	0.002483	5	0.010136	1	7e-06	1	7e-06	Gencode,F5promoter,F5enhancer,NAST,EPD
chr4	55131207	55279479	-	Gm12514	lincRNA	3	1	1	4e-05	2	0.0035	0	0	0	0	Gencode,F5promoter,F5enhancer
chr4	56749679	56802331	-	Ikbkap	protein_coding	2	1	7	0.002184	0	0	1	3.8e-05	2	3.8e-05	Gencode,F5promoter,NAST,EPD
chr4	56866922	56947437	-	Tmem245	protein_coding	5	1	4	0.000981	1	0.002683	0	0	1	1.2e-05	Gencode,F5promoter,F5enhancer,EPD
chr4	56991971	57143437	-	Epb41l4b	protein_coding	1	1	8	0.001505	8	0.012491	0	0	1	7e-06	Gencode,F5promoter,F5enhancer,EPD
chr4	57190840	57301837	-	Ptpn3	protein_coding	2	1	18	0.003514	3	0.007189	0	0	2	1.8e-05	Gencode,F5promoter,F5enhancer,EPD
chr4	57717656	57896982	+	Akap2	protein_coding	5	1	27	0.002158	10	0.016595	1	0.000128	3	1.7e-05	Gencode,F5promoter,F5enhancer,NAST,EPD
chr4	58042441	58206859	-	Svep1	protein_coding	2	1	11	0.000833	0	0	6	0.00017	1	6e-06	Gencode,F5promoter,NAST,EPD
chr4	58178246	58206635	+	Gm26889	lincRNA	2	1	7	0.003241	0	0	4	0.000599	1	3.5e-05	Gencode,F5promoter,NAST,EPD
chr4	58285959	58374303	+	Musk	protein_coding	1	1	4	0.000453	2	0.002909	0	0	1	1.1e-05	Gencode,F5promoter,F5enhancer,EPD
chr4	58435254	58553898	-	Lpar1	protein_coding	3	1	17	0.0022	6	0.013359	0	0	2	1.7e-05	Gencode,F5promoter,F5enhancer,EPD
chr4	58798910	58912749	-	AI314180	protein_coding	1	1	19	0.003689	3	0.005235	0	0	2	1.8e-05	Gencode,F5promoter,F5enhancer,EPD
chr4	58965438	58987119	-	Ptgr1	protein_coding	1	1	5	0.00309	0	0	1	0.000415	1	4.6e-05	Gencode,F5promoter,NAST,EPD
chr4	59043752	59138983	-	AI481877	protein_coding	3	1	2	0.000126	1	0.002006	0	0	0	0	Gencode,F5promoter,F5enhancer
chr4	59244248	59244623	.	mm10_enhancer.29290	enhancer	0	0	0	0	1	1	0	0	0	0	F5enhancer
chr4	59314682	59438633	-	Susd1	protein_coding	2	1	16	0.003421	17	0.029818	0	0	1	8e-06	Gencode,F5promoter,F5enhancer,EPD
chr4	59471867	59549364	-	Ptbp3	protein_coding	3	1	12	0.0028	2	0.008723	1	0.000245	1	1.3e-05	Gencode,F5promoter,F5enhancer,NAST,EPD
chr4	59626210	59761439	+	E130308A19Rik	protein_coding	1	1	4	0.000458	0	0	0	0	1	7e-06	Gencode,F5promoter,EPD
chr4	59805839	59904737	+	Snx30	protein_coding	3	1	7	0.001436	5	0.015865	1	0.000131	1	1e-05	Gencode,F5promoter,F5enhancer,NAST,EPD
chr4	62360726	62391769	+	Slc31a1	protein_coding	2	1	5	0.002899	0	0	1	0.000129	1	3.2e-05	Gencode,F5promoter,NAST,EPD
chr4	62383653	62408642	-	Cdc26	protein_coding	2	1	4	0.003762	0	0	1	0.00072	0	0	Gencode,F5promoter,NAST
chr4	62559846	62704001	+	Rgs3	protein_coding	2	1	22	0.003996	4	0.006105	3	0.000201	2	1.4e-05	Gencode,F5promoter,F5enhancer,NAST,EPD
chr4	62965572	63139708	+	Zfp618	protein_coding	1	1	8	0.000683	2	0.003894	0	0	1	6e-06	Gencode,F5promoter,F5enhancer,EPD
chr4	63214003	63334991	+	Col27a1	protein_coding	2	1	7	0.000802	2	0.004901	0	0	1	8e-06	Gencode,F5promoter,F5enhancer,EPD
chr4	63414909	63495991	-	Whrn	protein_coding	1	1	4	0.000395	0	0	0	0	0	0	Gencode,F5promoter
chr4	63558780	63586357	+	6330416G13Rik	protein_coding	3	1	10	0.009247	0	0	0	0	2	7.3e-05	Gencode,F5promoter,EPD
chr4	63831307	63861347	-	Tnfsf8	protein_coding	1	1	7	0.00496	4	0.04504	1	3e-04	1	3.3e-05	Gencode,F5promoter,F5enhancer,NAST,EPD
chr4	63979853	64149924	+	8030451A03Rik	processed_transcript	3	1	14	0.000841	1	0.000747	1	4.1e-05	2	1.2e-05	Gencode,F5promoter,F5enhancer,NAST,EPD
chr4	65124173	65357509	+	Pappa	protein_coding	1	1	2	0.000163	2	0.002379	1	1.7e-05	1	4e-06	Gencode,F5promoter,F5enhancer,NAST,EPD
chr4	66827583	66930284	+	Tlr4	protein_coding	1	1	13	0.002269	5	0.012473	0	0	1	1e-05	Gencode,F5promoter,F5enhancer,EPD
chr4	68023030	68137113	+	Gm11751	lincRNA	1	1	1	9.6e-05	0	0	0	0	0	0	Gencode,F5promoter
chr4	68761513	68954397	-	Brinp1	protein_coding	1	1	5	0.00043	1	0.001421	0	0	1	5e-06	Gencode,F5promoter,F5enhancer,EPD
chr4	70427064	70534995	-	Megf9	protein_coding	1	1	3	0.001195	2	0.00504	1	9e-06	1	9e-06	Gencode,F5promoter,F5enhancer,NAST,EPD
chr4	73791245	73798372	+	Gm11240	processed_transcript	1	1	0	0	0	0	0	0	0	0	Gencode
chr4	74013441	74202214	+	Frmd3	protein_coding	2	1	2	0.000434	0	0	0	0	1	5e-06	Gencode,F5promoter,EPD
chr4	74242496	74405860	+	Kdm4c	protein_coding	2	1	12	0.001316	0	0	4	6.7e-05	1	6e-06	Gencode,F5promoter,NAST,EPD
chr4	81278499	81442815	-	Mpdz	protein_coding	2	1	5	0.000846	1	0.000414	3	4.3e-05	1	6e-06	Gencode,F5promoter,F5enhancer,NAST,EPD
chr4	82033311	82065890	-	Gm11264	lincRNA	3	1	4	0.001258	0	0	0	0	0	0	Gencode,F5promoter
chr4	82290172	82705750	-	Nfib	protein_coding	6	1	57	0.002637	17	0.010313	1	2.6e-05	2	5e-06	Gencode,F5promoter,F5enhancer,NAST,EPD
chr4	82897919	83052339	-	Frem1	protein_coding	1	1	6	0.000492	3	0.003329	0	0	2	1.3e-05	Gencode,F5promoter,F5enhancer,EPD
chr4	83220299	83324255	-	Ttc39b	protein_coding	2	1	10	0.002607	4	0.009764	1	4.8e-05	1	1e-05	Gencode,F5promoter,F5enhancer,NAST,EPD
chr4	83525544	83864670	+	Ccdc171	protein_coding	5	1	6	0.000301	1	6.8e-05	0	0	1	3e-06	Gencode,F5promoter,F5enhancer,EPD
chr4	84275094	84675275	-	Bnc2	protein_coding	2	1	10	0.000267	7	0.00549	2	5.7e-05	0	0	Gencode,F5promoter,F5enhancer,NAST
chr4	85205125	85639195	+	Sh3gl2	protein_coding	3	1	19	0.000774	3	0.000892	2	5.1e-05	1	2e-06	Gencode,F5promoter,F5enhancer,NAST,EPD
chr4	85514326	85783127	+	Gm12680	processed_transcript	2	1	2	0.000112	1	0.000346	0	0	0	0	Gencode,F5promoter,F5enhancer
chr4	86053914	86428385	+	Adamtsl1	protein_coding	1	1	2	0.000243	1	0.00051	2	4e-05	1	3e-06	Gencode,F5promoter,F5enhancer,NAST,EPD
chr4	86444640	86558328	-	Saxo1	protein_coding	2	1	2	0.000519	1	0.003114	0	0	1	9e-06	Gencode,F5promoter,F5enhancer,EPD
chr4	86748554	86850603	+	Dennd4c	protein_coding	2	1	11	0.001029	4	0.011965	0	0	1	1e-05	Gencode,F5promoter,F5enhancer,EPD
chr4	86874395	86934822	+	Acer2	protein_coding	1	1	9	0.001837	2	0.007811	1	0.000116	1	1.7e-05	Gencode,F5promoter,F5enhancer,NAST,EPD
chr4	87769924	88033364	-	Mllt3	protein_coding	1	1	20	0.001355	1	0.000296	0	0	2	8e-06	Gencode,F5promoter,F5enhancer,EPD
chr4	88094628	88411011	+	Focad	protein_coding	4	1	10	0.000465	2	0.000566	2	9e-06	1	3e-06	Gencode,F5promoter,F5enhancer,NAST,EPD
chr4	89235698	89273403	-	Gm12606	lincRNA	1	1	0	0	0	0	0	0	0	0	Gencode
chr4	89381956	89399880	+	Gm12609	processed_transcript	1	1	0	0	0	0	0	0	0	0	Gencode
chr4	91250762	91400785	-	Elavl2	protein_coding	3	1	10	0.00124	1	0.000553	4	0.000173	3	2e-05	Gencode,F5promoter,F5enhancer,NAST,EPD
chr4	92528550	92548304	+	Gm12637	lincRNA	1	1	0	0	0	0	0	0	0	0	Gencode
chr4	93453257	93671070	-	Gm12649	lincRNA	4	1	1	0.000161	0	0	0	0	0	0	Gencode,F5promoter
chr4	94500080	94556796	-	Caap1	protein_coding	2	1	3	0.001234	0	0	1	0.000194	1	1.8e-05	Gencode,F5promoter,NAST,EPD
chr4	94614490	94693229	+	Ift74	protein_coding	3	1	8	0.001994	0	0	1	0.000191	2	2.5e-05	Gencode,F5promoter,NAST,EPD
chr4	94739288	94874976	+	Tek	protein_coding	1	1	10	0.000899	3	0.004879	2	5.2e-05	1	7e-06	Gencode,F5promoter,F5enhancer,NAST,EPD
chr4	94979202	95028544	+	Gm12694	antisense	1	1	0	0	0	0	0	0	0	0	Gencode
chr4	95051533	95167318	+	Junos	antisense	5	1	11	0.001313	5	0.011262	2	0.000173	1	9e-06	Gencode,F5promoter,F5enhancer,NAST,EPD
chr4	95557506	95926939	+	Fggy	protein_coding	2	1	10	0.000447	7	0.003351	0	0	1	3e-06	Gencode,F5promoter,F5enhancer,EPD
chr4	96027533	96077546	-	Cyp2j13	protein_coding	2	1	1	0.00074	0	0	0	0	1	2e-05	Gencode,F5promoter,EPD
chr4	96195196	96236659	-	Cyp2j7	protein_coding	1	1	0	0	0	0	0	0	1	2.4e-05	Gencode,EPD
chr4	96294507	96348662	-	Cyp2j11	protein_coding	1	1	4	0.00096	0	0	0	0	1	1.8e-05	Gencode,F5promoter,EPD
chr4	96723646	96785186	-	Gm12695	protein_coding	1	1	0	0	0	0	0	0	0	0	Gencode
chr4	97568132	97778078	-	E130114P18Rik	protein_coding	3	1	29	0.002929	8	0.006649	3	0.000243	3	1.4e-05	Gencode,F5promoter,F5enhancer,NAST,EPD
chr4	97772733	98118874	+	Nfia	protein_coding	2	1	29	0.001583	4	0.004929	3	0.000147	2	6e-06	Gencode,F5promoter,F5enhancer,NAST,EPD
chr4	98936670	99120915	-	Dock7	protein_coding	4	1	23	0.002003	2	0.002562	3	4.9e-05	2	1.1e-05	Gencode,F5promoter,F5enhancer,NAST,EPD
chr4	99193933	99259787	+	Atg4c	protein_coding	1	1	9	0.00284	1	0.001868	0	0	1	1.5e-05	Gencode,F5promoter,F5enhancer,EPD
chr4	99715663	99763460	+	Alg6	protein_coding	1	1	1	0.000398	1	0.006528	0	0	1	2.1e-05	Gencode,F5promoter,F5enhancer,EPD
chr4	99765401	99929813	-	Itgb3bp	protein_coding	4	1	9	0.001502	1	0.001143	1	0.000109	2	1.2e-05	Gencode,F5promoter,F5enhancer,NAST,EPD
chr4	99829197	99912788	+	Efcab7	protein_coding	3	1	3	0.000766	0	0	0	0	0	0	Gencode,F5promoter
chr4	100095790	100444765	+	Ror1	protein_coding	3	1	7	0.000272	5	0.003714	0	0	1	3e-06	Gencode,F5promoter,F5enhancer,EPD
chr4	100478848	100550147	+	Ube2u	protein_coding	2	1	4	0.00094	0	0	0	0	1	1.4e-05	Gencode,F5promoter,EPD
chr4	100776674	101029220	+	Cachd1	protein_coding	2	1	10	0.000721	4	0.003358	0	0	1	4e-06	Gencode,F5promoter,F5enhancer,EPD
chr4	101152366	101265282	-	Jak1	protein_coding	4	1	12	0.001178	7	0.014931	1	4.4e-05	1	9e-06	Gencode,F5promoter,F5enhancer,NAST,EPD
chr4	101187235	101187702	.	mm10_enhancer.29687	enhancer	1	1	1	0.010707	1	1	0	0	0	0	Gencode,F5promoter,F5enhancer
chr4	101292413	101321745	-	Gm12796	lincRNA	1	1	1	0.001636	1	0.003307	0	0	0	0	Gencode,F5promoter,F5enhancer
chr4	101419276	101466995	+	Ak4	protein_coding	1	1	6	0.003122	1	0.003227	0	0	0	0	Gencode,F5promoter,F5enhancer
chr4	101496647	101642799	+	Dnajc6	protein_coding	2	1	14	0.002491	0	0	1	4.1e-05	2	1.4e-05	Gencode,F5promoter,NAST,EPD
chr4	101834968	101844023	-	B020004J07Rik	protein_coding	1	1	0	0	0	0	0	0	0	0	Gencode
chr4	101967452	101981049	-	Gm12790	protein_coding	1	1	0	0	0	0	0	0	0	0	Gencode
chr4	102087542	102607259	+	Pde4b	protein_coding	1	1	50	0.001653	11	0.008589	1	2.1e-05	4	8e-06	Gencode,F5promoter,F5enhancer,NAST,EPD
chr4	103017871	103026842	-	Insl5	protein_coding	1	1	2	0.0068	0	0	0	0	1	0.000111	Gencode,F5promoter,EPD
chr4	103114389	103165754	+	Mier1	protein_coding	2	1	25	0.009656	1	0.006152	1	0.000389	3	5.8e-05	Gencode,F5promoter,F5enhancer,NAST,EPD
chr4	103230444	103290863	-	4921539E11Rik	protein_coding	1	1	1	0.000166	1	0.006488	0	0	1	1.7e-05	Gencode,F5promoter,F5enhancer,EPD
chr4	103382499	103492040	+	Gm12718	lincRNA	2	1	0	0	0	0	0	0	0	0	Gencode
chr4	103538844	103550682	-	Gm12720	processed_transcript	2	1	0	0	1	0.022723	0	0	0	0	Gencode,F5enhancer,EPD
chr4	104913455	105016863	+	1700024P16Rik	protein_coding	2	1	4	0.000532	1	0.003046	0	0	1	1e-05	Gencode,F5promoter,F5enhancer,EPD
chr4	106316212	106441322	+	Usp24	protein_coding	1	1	4	0.000599	1	0.00259	0	0	1	8e-06	Gencode,F5promoter,F5enhancer,EPD
chr4	106561037	106589113	+	Dhcr24	protein_coding	2	1	8	0.004452	0	0	1	0.000605	1	3.6e-05	Gencode,F5promoter,NAST,EPD
chr4	106680416	106730925	-	Mroh7	protein_coding	1	1	1	0.000396	0	0	0	0	1	2e-05	Gencode,F5promoter,EPD
chr4	107066987	107088268	+	Cyb5rl	protein_coding	1	1	2	0.001645	0	0	0	0	1	4.7e-05	Gencode,F5promoter,EPD
chr4	107209179	107218060	+	Ldlrad1	protein_coding	1	1	0	0	2	0.063506	0	0	0	0	Gencode,F5enhancer,EPD
chr4	107314362	107359823	+	Yipf1	protein_coding	3	1	5	0.00275	0	0	1	0.000286	1	2.2e-05	Gencode,F5promoter,NAST,EPD
chr4	107434590	107635061	+	Glis1	protein_coding	2	1	4	0.000404	6	0.008271	0	0	1	5e-06	Gencode,F5promoter,F5enhancer,EPD
chr4	107689700	107758985	+	1700047F07Rik	lincRNA	2	1	5	0.000548	1	0.00267	0	0	0	0	Gencode,F5promoter,F5enhancer
chr4	107802260	107876840	+	Lrp8	protein_coding	3	1	8	0.001167	0	0	0	0	3	4e-05	Gencode,F5promoter,EPD
chr4	108043838	108144998	-	Scp2	protein_coding	3	1	14	0.003648	2	0.005279	1	0.000148	1	1e-05	Gencode,F5promoter,F5enhancer,NAST,EPD
chr4	108229723	108301096	-	Zyg11b	protein_coding	1	1	2	0.000771	0	0	0	0	1	1.4e-05	Gencode,F5promoter,EPD
chr4	108459425	108559421	+	Zcchc11	protein_coding	7	1	13	0.00174	2	0.00376	1	2e-04	0	0	Gencode,F5promoter,F5enhancer,NAST
chr4	108637465	108780798	-	Zfyve9	protein_coding	3	1	4	0.001102	0	0	0	0	1	7e-06	Gencode,F5promoter,EPD
chr4	108879062	108943324	+	Rab3b	protein_coding	3	1	5	0.00098	0	0	0	0	1	1.6e-05	Gencode,F5promoter,EPD
chr4	109061144	109202272	-	Osbpl9	protein_coding	3	1	21	0.002459	8	0.015022	4	0.00022	2	1.4e-05	Gencode,F5promoter,F5enhancer,NAST,EPD
chr4	109280267	109387817	+	Eps15	protein_coding	2	1	10	0.001804	3	0.007466	2	0.000195	2	1.9e-05	Gencode,F5promoter,F5enhancer,NAST,EPD
chr4	109569213	109656791	+	Gm12811	processed_transcript	3	1	1	0.00016	0	0	0	0	0	0	Gencode,F5promoter
chr4	109676587	109963960	+	Faf1	protein_coding	2	1	10	0.00063	1	0.00063	1	7e-06	1	3e-06	Gencode,F5promoter,F5enhancer,NAST,EPD
chr4	110203721	110351909	-	Elavl4	protein_coding	1	1	12	0.001653	1	0.000877	1	9.4e-05	3	2e-05	Gencode,F5promoter,F5enhancer,NAST,EPD
chr4	111719983	111829184	+	Spata6	protein_coding	3	1	10	0.001905	1	0.003819	0	0	1	9e-06	Gencode,F5promoter,F5enhancer,EPD
chr4	111919391	111950358	+	Skint8	protein_coding	1	1	0	0	0	0	0	0	1	3.2e-05	Gencode,EPD
chr4	112557193	112652248	+	Skint2	protein_coding	3	1	0	0	0	0	0	0	2	2.1e-05	Gencode,EPD
chr4	112566406	112593053	+	Gm12814	unprocessed_pseudogene	3	1	0	0	0	0	0	0	0	0	Gencode
chr4	112590771	112590878	-	Gm24099	snRNA	3	1	0	0	0	0	0	0	0	0	Gencode
chr4	112711146	112774866	-	Skint10	protein_coding	1	1	3	0.000549	0	0	0	0	1	1.6e-05	Gencode,F5promoter,EPD
chr4	113368186	113394359	+	Gm12813	unprocessed_pseudogene	1	1	0	0	0	0	0	0	0	0	Gencode
chr4	113477890	113999503	-	Skint5	protein_coding	1	1	2	2.5e-05	0	0	0	0	0	0	Gencode,F5promoter
chr4	114163383	114245028	+	Skint11	protein_coding	2	1	3	0.000453	0	0	0	0	1	1.2e-05	Gencode,F5promoter,EPD
chr4	114406723	114615098	+	Trabd2b	protein_coding	1	1	5	0.000134	2	0.001094	0	0	1	5e-06	Gencode,F5promoter,F5enhancer,EPD
chr4	114817160	114902859	-	9130410C08Rik	antisense	3	1	0	0	0	0	0	0	0	0	Gencode
chr4	115600968	115621602	+	Cyp4a32	protein_coding	1	1	0	0	0	0	0	0	0	0	Gencode
chr4	115839197	115879250	+	Mknk1	protein_coding	2	1	7	0.00367	1	0.00397	1	0.000375	1	2.5e-05	Gencode,F5promoter,F5enhancer,NAST,EPD
chr4	115967144	116017926	-	Faah	protein_coding	1	1	4	0.003308	4	0.023591	0	0	1	2e-05	Gencode,F5promoter,F5enhancer,EPD
chr4	116123839	116159849	+	Pomgnt1	protein_coding	2	1	10	0.008137	1	0.00797	0	0	3	8.3e-05	Gencode,F5promoter,F5enhancer,EPD
chr4	116221617	116303056	+	Pik3r3	protein_coding	1	1	4	0.000589	1	0.000368	1	9.8e-05	1	1.2e-05	Gencode,F5promoter,F5enhancer,NAST,EPD
chr4	116507548	116538243	+	Ipp	protein_coding	1	1	1	0.001271	0	0	0	0	1	3.3e-05	Gencode,F5promoter,EPD
chr4	116720947	116805956	+	Tesk2	protein_coding	4	1	2	8e-04	4	0.012234	0	0	1	1.2e-05	Gencode,F5promoter,F5enhancer,EPD
chr4	116877375	116989264	+	Zswim5	protein_coding	5	1	1	0.000232	0	0	0	0	1	9e-06	Gencode,F5promoter,EPD
chr4	117019401	117087306	+	Eif2b3	protein_coding	2	1	3	0.001075	1	0.004536	1	0.000133	1	1.5e-05	Gencode,F5promoter,F5enhancer,NAST,EPD
chr4	117159638	117182639	-	Kif2c	protein_coding	1	1	5	0.005782	1	0.001652	1	0.000391	2	8.7e-05	Gencode,F5promoter,F5enhancer,NAST,EPD
chr4	117550364	117674297	+	Eri3	protein_coding	2	1	12	0.001791	3	0.005293	1	1.6e-05	3	2.4e-05	Gencode,F5promoter,F5enhancer,NAST,EPD
chr4	117932153	118134914	-	St3gal3	protein_coding	2	1	21	0.002101	15	0.026475	1	3e-05	1	5e-06	Gencode,F5promoter,F5enhancer,NAST,EPD
chr4	118208212	118291405	-	Ptprf	protein_coding	2	1	8	0.001923	6	0.022165	1	0.000252	1	1.2e-05	Gencode,F5promoter,F5enhancer,NAST,EPD
chr4	118554550	118620777	-	Cfap57	protein_coding	1	1	3	0.000815	0	0	0	0	0	0	Gencode,F5promoter
chr4	119322892	119415521	-	Ccdc30	protein_coding	2	1	12	0.002602	0	0	1	4.3e-05	1	1.1e-05	Gencode,F5promoter,NAST,EPD
chr4	119733783	120138045	+	Hivep3	protein_coding	1	1	37	0.00207	20	0.015475	0	0	1	2e-06	Gencode,F5promoter,F5enhancer,EPD
chr4	120061870	120061996	.	mm10_enhancer.29979	enhancer	1	1	0	0	1	1	0	0	0	0	Gencode,F5enhancer,EPD
chr4	120405280	120530186	+	Scmh1	protein_coding	1	1	11	0.001849	0	0	0	0	1	8e-06	Gencode,F5promoter,EPD
chr4	120696137	120748612	-	Kcnq4	protein_coding	1	1	2	0.001315	1	0.007242	0	0	1	1.9e-05	Gencode,F5promoter,F5enhancer,EPD
chr4	120968316	121017247	-	Smap2	protein_coding	2	1	20	0.009932	4	0.026241	1	0.000184	1	2e-05	Gencode,F5promoter,F5enhancer,NAST,EPD
chr4	123201503	123216275	+	Nt5c1a	protein_coding	1	1	1	0.00176	0	0	0	0	0	0	Gencode,F5promoter
chr4	123312644	123343252	-	Bmp8a	protein_coding	2	1	3	0.002156	0	0	0	0	2	6.5e-05	Gencode,F5promoter,EPD
chr4	123349632	123684360	-	Macf1	protein_coding	6	1	55	0.002925	11	0.010803	7	0.000122	1	3e-06	Gencode,F5promoter,F5enhancer,NAST,EPD
chr4	123859678	123863165	+	4933427I04Rik	protein_coding	1	1	1	0.006309	0	0	0	0	0	0	Gencode,F5promoter
chr4	124528923	124657169	-	Gm27247	antisense	4	1	0	0	6	0.013763	0	0	0	0	Gencode,F5enhancer,EPD
chr4	124880898	124917800	+	Epha10	protein_coding	2	1	1	0.001382	0	0	0	0	1	2.7e-05	Gencode,F5promoter,EPD
chr4	125016584	125055380	+	Gnl2	protein_coding	3	1	3	0.002706	0	0	1	0.000103	1	2.6e-05	Gencode,F5promoter,NAST,EPD
chr4	125490699	125714173	+	Grik3	protein_coding	3	1	5	0.000201	4	0.004784	1	6.7e-05	0	0	Gencode,F5promoter,F5enhancer,NAST
chr4	126058564	126092195	+	Oscp1	protein_coding	2	1	4	0.002141	0	0	1	0.000624	1	3e-05	Gencode,F5promoter,NAST,EPD
chr4	126331703	126429556	-	Ago3	protein_coding	1	1	5	0.000899	1	0.008349	0	0	1	1e-05	Gencode,F5promoter,F5enhancer,EPD
chr4	126743749	126753438	-	Ncdn	protein_coding	1	1	12	0.027557	0	0	1	0.001858	1	0.000103	Gencode,F5promoter,NAST,EPD
chr4	127987856	128567656	+	Csmd2	protein_coding	4	1	7	0.000235	2	0.000821	0	0	1	2e-06	Gencode,F5promoter,F5enhancer,EPD
chr4	128654701	128752881	+	Phc2	protein_coding	1	1	12	0.00327	5	0.015533	0	0	2	2e-05	Gencode,F5promoter,F5enhancer,EPD
chr4	129105547	129111626	+	Tmem54	protein_coding	2	1	6	0.023688	0	0	0	0	1	0.000165	Gencode,F5promoter,EPD
chr4	129219577	129261404	-	C77080	protein_coding	2	1	17	0.008535	12	0.070911	1	0.000191	4	9.6e-05	Gencode,F5promoter,F5enhancer,NAST,EPD
chr4	129353627	129378116	-	Zbtb8a	protein_coding	2	1	6	0.00735	1	0.02397	0	0	1	4.1e-05	Gencode,F5promoter,F5enhancer,EPD
chr4	129491968	129509746	-	Gm12979	antisense	1	1	2	0.002981	7	0.097424	0	0	0	0	Gencode,F5promoter,F5enhancer
chr4	129626077	129641065	-	Txlna	protein_coding	1	1	5	0.010408	0	0	2	0.000334	2	0.000133	Gencode,F5promoter,NAST,EPD
chr4	130531601	130574173	-	Nkain1	protein_coding	1	1	5	0.001503	2	0.013225	0	0	1	2.3e-05	Gencode,F5promoter,F5enhancer,EPD
chr4	130663320	130781564	+	Pum1	protein_coding	6	1	9	0.000956	2	0.004465	2	4.2e-05	1	8e-06	Gencode,F5promoter,F5enhancer,NAST,EPD
chr4	130792536	130826319	+	Sdc3	protein_coding	3	1	47	0.026345	5	0.058609	0	0	1	3e-05	Gencode,F5promoter,F5enhancer,EPD
chr4	131843469	131867786	+	Mecr	protein_coding	1	1	2	0.001439	1	0.016367	0	0	1	4.1e-05	Gencode,F5promoter,F5enhancer,EPD
chr4	131923412	132075321	-	Epb41	protein_coding	4	1	18	0.002107	8	0.017537	1	2e-05	4	2.6e-05	Gencode,F5promoter,F5enhancer,NAST,EPD
chr4	132221024	132261602	-	Gmeb1	protein_coding	2	1	4	0.002021	2	0.015181	0	0	2	4.9e-05	Gencode,F5promoter,F5enhancer,EPD
chr4	132355922	132422489	-	Phactr4	protein_coding	2	1	7	0.002103	1	0.002419	0	0	1	1.5e-05	Gencode,F5promoter,F5enhancer,EPD
chr4	132638986	132724765	+	Eya3	protein_coding	1	1	5	0.001784	3	0.00935	1	0.00021	1	1.2e-05	Gencode,F5promoter,F5enhancer,NAST,EPD
chr4	132768331	132778752	+	Rpa2	protein_coding	1	1	1	0.005662	0	0	3	0.001056	1	9.6e-05	Gencode,F5promoter,NAST,EPD
chr4	132899212	132922558	-	Fam76a	protein_coding	1	1	4	0.003298	1	0.006768	0	0	1	4.3e-05	Gencode,F5promoter,F5enhancer,EPD
chr4	133011259	133078110	+	Ahdc1	protein_coding	1	1	16	0.003381	9	0.038638	3	0.000404	1	1.5e-05	Gencode,F5promoter,F5enhancer,NAST,EPD
chr4	133292458	133353481	-	Wdtc1	protein_coding	1	1	9	0.003753	3	0.007981	2	0.000279	1	1.6e-05	Gencode,F5promoter,F5enhancer,NAST,EPD
chr4	133679007	133756769	-	Arid1a	protein_coding	2	1	22	0.007793	5	0.020936	2	7.7e-05	1	1.3e-05	Gencode,F5promoter,F5enhancer,NAST,EPD
chr4	134065911	134092504	+	Aim1l	protein_coding	2	1	2	0.001053	1	0.006317	0	0	1	3.8e-05	Gencode,F5promoter,F5enhancer,EPD
chr4	134082447	134095082	-	Cd52	protein_coding	2	1	7	0.007915	0	0	1	0.001187	1	7.9e-05	Gencode,F5promoter,NAST,EPD
chr4	134343180	134354484	+	Slc30a2	protein_coding	1	1	8	0.014685	1	0.017604	1	0.000796	2	0.000177	Gencode,F5promoter,F5enhancer,NAST,EPD
chr4	134561689	134704290	-	Man1c1	protein_coding	2	1	14	0.002651	11	0.021669	2	4.2e-05	1	7e-06	Gencode,F5promoter,F5enhancer,NAST,EPD
chr4	134741553	134768024	-	Ldlrap1	protein_coding	1	1	6	0.004798	7	0.070228	0	0	1	3.8e-05	Gencode,F5promoter,F5enhancer,EPD
chr4	134864535	134896172	+	Rhd	protein_coding	1	1	2	0.00158	4	0.031925	0	0	1	3.2e-05	Gencode,F5promoter,F5enhancer,EPD
chr4	135120651	135177990	+	Runx3	protein_coding	2	1	8	0.003279	10	0.045466	1	8.7e-05	2	3.5e-05	Gencode,F5promoter,F5enhancer,NAST,EPD
chr4	135369575	135398227	-	Ncmap	protein_coding	2	1	3	0.002338	0	0	0	0	2	7e-05	Gencode,F5promoter,EPD
chr4	135494789	135537803	+	Stpg1	protein_coding	3	1	5	0.001534	1	0.005487	0	0	1	2.3e-05	Gencode,F5promoter,F5enhancer,EPD
chr4	135759714	135815564	+	Myom3	protein_coding	1	1	4	0.000609	0	0	0	0	0	0	Gencode,F5promoter
chr4	135920734	135940311	+	Fuca1	protein_coding	1	1	4	0.005466	0	0	1	5.1e-05	1	5.1e-05	Gencode,F5promoter,NAST,EPD
chr4	136028264	136053428	-	Rpl11	protein_coding	1	1	2	0.004848	0	0	2	0.000835	1	4e-05	Gencode,F5promoter,NAST,EPD
chr4	136172393	136196057	+	E2f2	protein_coding	1	1	23	0.016777	4	0.068796	0	0	0	0	Gencode,F5promoter,F5enhancer
chr4	136550539	136602723	-	Kdm1a	protein_coding	3	1	6	0.004024	1	0.006305	0	0	1	1.9e-05	Gencode,F5promoter,F5enhancer,EPD
chr4	136647538	136835988	-	Ephb2	protein_coding	1	1	12	0.000642	17	0.023242	0	0	1	5e-06	Gencode,F5promoter,F5enhancer,EPD
chr4	137468768	137570630	+	Hspg2	protein_coding	2	1	11	0.002013	6	0.011722	2	0.000128	2	2e-05	Gencode,F5promoter,F5enhancer,NAST,EPD
chr4	137593754	137658537	+	Usp48	protein_coding	1	1	12	0.004106	0	0	1	6.2e-05	2	3.1e-05	Gencode,F5promoter,NAST,EPD
chr4	137741732	137796384	-	Alpl	protein_coding	1	1	20	0.005233	2	0.010942	1	5.5e-05	1	1.8e-05	Gencode,F5promoter,F5enhancer,NAST,EPD
chr4	137862236	137965229	+	Ece1	protein_coding	2	1	22	0.00536	5	0.01204	0	0	2	1.9e-05	Gencode,F5promoter,F5enhancer,EPD
chr4	137993021	138208508	+	Eif4g3	protein_coding	3	1	36	0.003332	3	0.003787	0	0	2	9e-06	Gencode,F5promoter,F5enhancer,EPD
chr4	138250434	138301967	+	Kif17	protein_coding	2	1	4	0.002794	0	0	0	0	1	1.9e-05	Gencode,F5promoter,EPD
chr4	138799243	138863482	-	Pla2g5	protein_coding	3	1	26	0.004966	3	0.007332	0	0	1	1.6e-05	Gencode,F5promoter,F5enhancer,EPD
chr4	139061107	139075570	-	Htr6	protein_coding	1	1	1	0.000899	1	0.006223	0	0	0	0	Gencode,F5promoter,F5enhancer
chr4	139192898	139291818	+	Capzb	protein_coding	1	1	41	0.009482	4	0.011858	1	0.000202	3	3e-05	Gencode,F5promoter,F5enhancer,NAST,EPD
chr4	139530547	139620382	+	Iffo2	protein_coding	3	1	4	0.001147	1	0.001814	1	3.3e-05	1	1.1e-05	Gencode,F5promoter,F5enhancer,NAST,EPD
chr4	140026845	140246784	-	Igsf21	protein_coding	3	1	8	0.000623	5	0.005824	0	0	1	5e-06	Gencode,F5promoter,F5enhancer,EPD
chr4	140514484	140666012	-	Arhgef10l	protein_coding	1	1	22	0.003227	13	0.022788	0	0	2	1.3e-05	Gencode,F5promoter,F5enhancer,EPD
chr4	140745864	140774236	-	Padi4	protein_coding	1	1	5	0.002608	2	0.02002	0	0	1	3.5e-05	Gencode,F5promoter,F5enhancer,EPD
chr4	140771210	140771380	.	mm10_enhancer.30715	enhancer	1	1	0	0	1	1	0	0	0	0	Gencode,F5enhancer,EPD
chr4	141016636	141060550	-	Crocc	protein_coding	1	1	4	0.001867	2	0.007742	6	0.000524	2	4.6e-05	Gencode,F5promoter,F5enhancer,NAST,EPD
chr4	141147912	141204062	+	Fbxo42	protein_coding	1	1	6	0.002565	4	0.012289	1	5.3e-05	1	1.8e-05	Gencode,F5promoter,F5enhancer,NAST,EPD
chr4	141677548	141723419	-	Ddi2	protein_coding	2	1	6	0.001134	0	0	0	0	2	4.4e-05	Gencode,F5promoter,EPD
chr4	141814961	141826160	-	Cela2a	protein_coding	3	1	40	0.074292	0	0	0	0	1	8.9e-05	Gencode,F5promoter,EPD
chr4	141814961	141846359	-	Ctrc	protein_coding	4	1	43	0.028218	0	0	0	0	1	3.2e-05	Gencode,F5promoter,EPD
chr4	141890437	142015082	-	Fhad1	protein_coding	4	1	9	0.001163	6	0.013382	0	0	0	0	Gencode,F5promoter,F5enhancer
chr4	142030991	142084304	-	Tmem51	protein_coding	3	1	7	0.002176	10	0.065575	1	0.000319	1	1.9e-05	Gencode,F5promoter,F5enhancer,NAST,EPD
chr4	142081502	142082202	.	mm10_enhancer.30808	enhancer	1	1	0	0	1	1	0	0	0	0	Gencode,F5enhancer,EPD
chr4	142102389	142239401	-	Kazn	protein_coding	2	1	5	0.001022	6	0.010955	0	0	2	1.5e-05	Gencode,F5promoter,F5enhancer,EPD
chr4	142307764	142346475	-	Gm13052	lincRNA	1	1	0	0	0	0	0	0	0	0	Gencode
chr4	143107390	143212995	-	Prdm2	protein_coding	5	1	7	0.001439	2	0.006231	1	5.7e-05	1	9e-06	Gencode,F5promoter,F5enhancer,NAST,EPD
chr4	144972621	145195005	-	Vps13d	protein_coding	1	1	21	0.001461	23	0.027358	2	2.2e-05	1	4e-06	Gencode,F5promoter,F5enhancer,NAST,EPD
chr4	145213462	145246870	-	Tnfrsf1b	protein_coding	1	1	63	0.039811	9	0.097132	1	0.00015	1	3e-05	Gencode,F5promoter,F5enhancer,NAST,EPD
chr4	145585165	145625345	+	Gm13212	protein_coding	2	1	1	0.000548	0	0	1	0.000274	0	0	Gencode,F5promoter,NAST
chr4	145601962	145711968	-	Gm26763	lincRNA	7	1	1	0.000118	0	0	5	0.000491	1	9e-06	Gencode,F5promoter,NAST,EPD
chr4	145868793	145899975	+	Gm13235	protein_coding	1	1	0	0	0	0	2	0.000641	0	0	Gencode,NAST
chr4	146251828	146278434	+	Gm13166	lincRNA	4	1	0	0	0	0	9	0.001729	1	3.8e-05	Gencode,NAST,EPD
chr4	146502026	146539395	+	Gm13247	protein_coding	4	1	1	0.000214	0	0	2	0.000107	0	0	Gencode,F5promoter,NAST
chr4	146519038	146546873	-	1700095A21Rik	antisense	3	1	0	0	0	0	0	0	0	0	Gencode
chr4	147018234	147492201	-	C230088H06Rik	lincRNA	22	1	3	0.000124	2	0.001644	39	0.000667	2	4e-06	Gencode,F5promoter,F5enhancer,NAST,EPD
chr4	147136277	147457019	+	Gm26624	lincRNA	14	1	2	9.4e-05	2	0.002429	22	0.000592	0	0	Gencode,F5promoter,F5enhancer,NAST
chr4	147305673	147333734	+	Gm13151	protein_coding	3	1	0	0	0	0	3	0.000748	0	0	Gencode,NAST
chr4	148098436	148130698	-	Draxin	protein_coding	2	1	4	0.003038	1	0.010973	0	0	1	3.1e-05	Gencode,F5promoter,F5enhancer,EPD
chr4	148240263	148287965	-	Ptchd2	protein_coding	1	1	1	0.000566	0	0	0	0	0	0	Gencode,F5promoter
chr4	148448610	148557683	+	Mtor	protein_coding	4	1	8	0.001494	0	0	1	0.000119	2	1.8e-05	Gencode,F5promoter,NAST,EPD
chr4	148960534	149099876	-	Pex14	protein_coding	3	1	1	0.000294	2	0.004859	1	0.000136	1	7e-06	Gencode,F5promoter,F5enhancer,NAST,EPD
chr4	149149990	149166771	-	Pgd	protein_coding	1	1	12	0.013587	1	0.029021	1	0.001073	1	6e-05	Gencode,F5promoter,F5enhancer,NAST,EPD
chr4	149176318	149307693	-	Kif1b	protein_coding	1	1	7	0.000982	1	0.002367	0	0	1	8e-06	Gencode,F5promoter,F5enhancer,EPD
chr4	149328415	149426749	-	Ube4b	protein_coding	4	1	13	0.002258	2	0.004495	1	0.000102	1	1e-05	Gencode,F5promoter,F5enhancer,NAST,EPD
chr4	149518235	149566437	+	Ctnnbip1	protein_coding	3	1	6	0.002718	2	0.005228	1	0.000228	2	4.1e-05	Gencode,F5promoter,F5enhancer,NAST,EPD
chr4	149649167	149702571	-	Pik3cd	protein_coding	2	1	16	0.004943	2	0.010205	2	0.000262	4	7.5e-05	Gencode,F5promoter,F5enhancer,NAST,EPD
chr4	150281645	150621966	+	Rere	protein_coding	4	1	41	0.002997	15	0.011092	5	0.000153	2	6e-06	Gencode,F5promoter,F5enhancer,NAST,EPD
chr4	150853918	150868892	+	Errfi1	protein_coding	2	1	16	0.023307	0	0	1	0.000868	1	6.7e-05	Gencode,F5promoter,NAST,EPD
chr4	152297226	152307121	+	Icmt	protein_coding	2	1	7	0.014047	0	0	0	0	1	0.000101	Gencode,F5promoter,EPD
chr4	152390741	152477871	-	Kcnab2	protein_coding	4	1	7	0.002571	5	0.011305	2	0.000103	2	2.3e-05	Gencode,F5promoter,F5enhancer,NAST,EPD
chr4	152697539	152700515	+	Gm833	lincRNA	1	1	0	0	0	0	0	0	0	0	Gencode
chr4	154170729	154275713	+	Megf6	protein_coding	2	1	7	0.001476	0	0	0	0	1	1e-05	Gencode,F5promoter,EPD
chr4	154316124	154636873	-	Prdm16	protein_coding	4	1	18	0.000804	9	0.005752	1	9e-06	1	3e-06	Gencode,F5promoter,F5enhancer,NAST,EPD
chr4	154922209	154928563	-	Tnfrsf14	protein_coding	1	1	9	0.026597	0	0	0	0	1	0.000157	Gencode,F5promoter,EPD
chr4	155260128	155361361	-	Prkcz	protein_coding	2	1	8	0.001976	2	0.003003	0	0	2	2e-05	Gencode,F5promoter,F5enhancer,EPD
chr4	155409189	155466823	+	Cfap74	protein_coding	2	1	11	0.003088	1	0.00236	0	0	1	1.7e-05	Gencode,F5promoter,F5enhancer,EPD
chr4	155562377	155591001	+	Nadk	protein_coding	1	1	15	0.010271	2	0.016804	2	0.000629	3	0.000105	Gencode,F5promoter,F5enhancer,NAST,EPD
chr4	155704799	155733879	+	Ssu72	protein_coding	3	1	11	0.009904	0	0	0	0	0	0	Gencode,F5promoter
chr4	3242054	3258092	+	AI838599	lincRNA	1	1	0	0	0	0	0	0	0	0	Gencode
chr4	3496977	3516515	-	Gm11787	unprocessed_pseudogene	1	1	0	0	0	0	0	0	0	0	Gencode
chr4	3549040	3574853	-	Tmem68	protein_coding	1	1	4	0.003138	0	0	1	0.000659	1	3.9e-05	Gencode,F5promoter,NAST,EPD
chr4	3574874	3616619	+	Tgs1	protein_coding	1	1	6	0.002659	0	0	0	0	1	2.4e-05	Gencode,F5promoter,EPD
chr4	3678116	3689548	-	Gm26857	lincRNA	2	1	10	0.013646	1	0.034552	1	0.00105	1	8.7e-05	Gencode,F5promoter,F5enhancer,NAST,EPD
chr4	3831333	3835665	-	Rps20	protein_coding	2	1	2	0.003463	0	0	1	0.003463	1	0.000231	Gencode,F5promoter,NAST,EPD
chr4	3938887	3951046	+	Chchd7	protein_coding	1	1	4	0.006333	0	0	1	0.001645	1	8.2e-05	Gencode,F5promoter,NAST,EPD
chr4	3995935	4019663	-	Sdr16c5	protein_coding	1	1	7	0.006069	0	0	0	0	2	8.4e-05	Gencode,F5promoter,EPD
chr4	4138320	4188703	+	A830012C17Rik	processed_transcript	2	1	6	0.002898	0	0	1	0.000337	1	2e-05	Gencode,F5promoter,NAST,EPD
chr4	4762483	4793355	-	Impad1	protein_coding	1	1	2	0.002721	0	0	1	0.00013	1	3.2e-05	Gencode,F5promoter,NAST,EPD
chr4	5602923	5603395	-	Gm11781	processed_pseudogene	1	1	0	0	0	0	0	0	0	0	Gencode
chr4	6191097	6221688	+	Ubxn2b	protein_coding	1	1	1	0.000817	0	0	1	0.000556	1	3.3e-05	Gencode,F5promoter,NAST,EPD
chr4	6265611	6275633	-	Cyp7a1	protein_coding	1	1	1	0.000399	0	0	0	0	1	1e-04	Gencode,F5promoter,EPD
chr4	6352104	6357530	-	4930430E12Rik	antisense	1	1	9	0.029119	1	0.042388	1	0.000921	0	0	Gencode,F5promoter,F5enhancer,NAST
chr4	6365649	6408423	+	Sdcbp	protein_coding	3	1	15	0.009889	0	0	2	0.000281	1	2.3e-05	Gencode,F5promoter,NAST,EPD
chr4	6688168	6704160	+	Gm11802	antisense	2	1	2	0.002001	0	0	0	0	0	0	Gencode,F5promoter
chr4	6881046	6881332	.	mm10_enhancer.28644	enhancer	1	1	0	0	1	1	0	0	0	0	Gencode,F5enhancer,EPD
chr4	7560687	7573801	+	8430436N08Rik	lincRNA	1	1	0	0	0	0	0	0	0	0	Gencode
chr4	7896778	7897140	.	mm10_enhancer.28665	enhancer	0	0	0	0	1	1	0	0	0	0	F5enhancer
chr4	7912668	7913486	.	mm10_enhancer.28667	enhancer	0	0	0	0	1	1	0	0	0	0	F5enhancer
chr4	8143361	8239041	-	Car8	protein_coding	3	1	2	0.000188	6	0.017757	0	0	1	1e-05	Gencode,F5promoter,F5enhancer,EPD
chr4	8438521	8454247	-	Gm37386	TEC	1	1	0	0	0	0	0	0	0	0	Gencode
chr4	8535643	8607778	+	Rab2a	protein_coding	1	1	4	0.001664	1	0.004103	2	0.000319	1	1.4e-05	Gencode,F5promoter,F5enhancer,NAST,EPD
chr4	9770584	9823411	+	4930412C18Rik	processed_transcript	1	1	1	0.001212	0	0	0	0	0	0	Gencode,F5promoter
chr4	9844371	9862345	+	Gdf6	protein_coding	1	1	0	0	0	0	0	0	1	5.6e-05	Gencode,EPD
chr4	10988661	11007927	-	Plekhf2	protein_coding	1	1	5	0.006903	0	0	0	0	1	5.2e-05	Gencode,F5promoter,EPD
chr4	11051044	11076205	-	Ndufaf6	protein_coding	1	1	1	0.001788	0	0	0	0	1	4e-05	Gencode,F5promoter,EPD
chr4	11122804	11126998	+	Gm11827	lincRNA	1	1	1	0.007153	0	0	0	0	0	0	Gencode,F5promoter
chr4	11156430	11174379	+	Trp53inp1	protein_coding	1	1	10	0.01365	0	0	2	0.000891	1	5.6e-05	Gencode,F5promoter,NAST,EPD
chr4	11199157	11254258	-	Ints8	protein_coding	2	1	6	0.002232	0	0	1	0.000327	1	1.8e-05	Gencode,F5promoter,NAST,EPD
chr4	11321943	11342953	+	Gm26663	lincRNA	3	1	4	0.003332	0	0	1	0.000857	1	4.8e-05	Gencode,F5promoter,NAST,EPD
chr4	11331932	11386783	-	Esrp1	protein_coding	2	1	10	0.002826	1	0.006381	0	0	1	1.8e-05	Gencode,F5promoter,F5enhancer,EPD
chr4	11501455	11502839	-	Gm11831	antisense	2	1	0	0	0	0	0	0	0	0	Gencode
chr4	11558921	11615805	+	Rad54b	protein_coding	3	1	6	0.001934	1	0.002725	0	0	1	1.8e-05	Gencode,F5promoter,F5enhancer,EPD
chr4	11579664	11587591	+	Fsbp	protein_coding	2	1	1	0.001262	0	0	0	0	0	0	Gencode,F5promoter
chr4	11704456	11714752	+	Gem	protein_coding	1	1	0	0	0	0	0	0	1	9.7e-05	Gencode,EPD
chr4	11958183	11966452	-	Pdp1	protein_coding	1	1	6	0.02068	0	0	0	0	2	0.000242	Gencode,F5promoter,EPD
chr4	11966564	11994280	+	1700123M08Rik	processed_transcript	3	1	1	0.001696	0	0	0	0	0	0	Gencode,F5promoter
chr4	12089438	12096243	+	Rbm12b2	protein_coding	2	1	1	0.000588	0	0	0	0	0	0	Gencode,F5promoter
chr4	12140263	12146731	+	Rbm12b1	protein_coding	1	1	1	0.001391	0	0	0	0	1	0.000155	Gencode,F5promoter,EPD
chr4	12153408	12172015	-	Fam92a	protein_coding	1	1	4	0.005858	0	0	1	0.000806	1	5.4e-05	Gencode,F5promoter,NAST,EPD
chr4	12271398	12314583	+	Gm11846	lincRNA	1	1	0	0	0	0	0	0	0	0	Gencode
chr4	12597387	12671843	+	Gm37985	TEC	1	1	0	0	0	0	0	0	0	0	Gencode
chr4	13076139	13096806	+	Gm11820	lincRNA	1	1	1	0.000532	0	0	0	0	0	0	Gencode,F5promoter
chr4	13919953	13995193	-	Gm11823	lincRNA	1	1	0	0	0	0	0	0	0	0	Gencode
chr4	14219495	14237450	-	1700120G11Rik	lincRNA	1	1	0	0	0	0	0	0	0	0	Gencode
chr4	14433890	14434331	+	Gm11836	processed_pseudogene	1	1	0	0	0	0	0	0	0	0	Gencode
chr4	14499648	14499943	.	mm10_enhancer.28760	enhancer	0	0	0	0	1	1	0	0	0	0	F5enhancer
chr4	14864075	14915176	+	Tmem55a	protein_coding	1	1	6	0.004462	0	0	0	0	1	2e-05	Gencode,F5promoter,EPD
chr4	15022581	15031987	+	Gm11844	antisense	2	1	0	0	0	0	0	0	0	0	Gencode
chr4	15265830	15286753	+	Tmem64	protein_coding	1	1	4	0.007265	1	0.001625	0	0	0	0	Gencode,F5promoter,F5enhancer
chr4	15531656	15532111	-	Gm11859	processed_pseudogene	1	1	0	0	0	0	0	0	0	0	Gencode
chr4	15881263	15908064	+	Calb1	protein_coding	1	1	1	0.000336	0	0	0	0	1	3.7e-05	Gencode,F5promoter,EPD
chr4	15917239	15945507	-	Decr1	protein_coding	2	1	1	0.001026	0	0	0	0	1	3.5e-05	Gencode,F5promoter,EPD
chr4	15997120	16013888	-	Osgin2	protein_coding	2	1	8	0.005487	1	0.027731	0	0	1	6e-05	Gencode,F5promoter,F5enhancer,EPD
chr4	16122732	16163647	-	Ripk2	protein_coding	2	1	5	0.001833	3	0.011414	0	0	1	2.4e-05	Gencode,F5promoter,F5enhancer,EPD
chr4	16464875	16509323	+	Gm11861	lincRNA	1	1	0	0	0	0	0	0	0	0	Gencode
chr4	19575161	19606932	+	Rmdn1	protein_coding	2	1	6	0.004438	1	0.001983	2	0.000409	1	3.1e-05	Gencode,F5promoter,F5enhancer,NAST,EPD
chr4	19605450	19651130	+	Gm12353	protein_coding	3	1	10	0.004882	3	0.027846	0	0	0	0	Gencode,F5promoter,F5enhancer
chr4	19818724	19842218	+	Slc7a13	protein_coding	1	1	2	0.001064	1	0.013833	0	0	1	4.3e-05	Gencode,F5promoter,F5enhancer,EPD
chr4	19873770	19873958	.	mm10_enhancer.28800	enhancer	0	0	0	0	1	1	0	0	0	0	F5enhancer
chr4	19876840	19922605	-	Atp6v0d2	protein_coding	1	1	42	0.015296	8	0.088496	0	0	1	2.2e-05	Gencode,F5promoter,F5enhancer,EPD
chr4	20007937	20030785	+	Ttpa	protein_coding	1	1	8	0.008841	0	0	0	0	1	4.4e-05	Gencode,F5promoter,EPD
chr4	20032845	20041564	-	4930598A11Rik	lincRNA	1	1	0	0	1	0.023512	0	0	0	0	Gencode,F5enhancer,EPD
chr4	20660067	20660309	.	mm10_enhancer.28815	enhancer	1	1	0	0	1	1	0	0	0	0	Gencode,F5enhancer,EPD
chr4	21767155	21837872	+	Usp45	protein_coding	2	1	5	0.001499	0	0	3	0.000297	1	1.4e-05	Gencode,F5promoter,NAST,EPD
chr4	21847582	21876475	+	Pnisr	protein_coding	1	1	13	0.007234	0	0	1	0.000727	0	0	Gencode,F5promoter,NAST
chr4	21931328	21996839	+	Faxc	protein_coding	1	1	4	0.001465	0	0	0	0	0	0	Gencode,F5promoter
chr4	22494991	22495288	.	mm10_enhancer.28829	enhancer	0	0	0	0	1	1	0	0	0	0	F5enhancer
chr4	24966406	25009233	+	Gpr63	protein_coding	3	1	3	0.002148	0	0	0	0	0	0	Gencode,F5promoter
chr4	25199907	25242876	-	Fhl5	protein_coding	2	1	3	0.001396	0	0	0	0	1	2.3e-05	Gencode,F5promoter,EPD
chr4	25248599	25281821	-	Ufl1	protein_coding	2	1	2	0.002047	1	0.01183	2	0.000813	1	3e-05	Gencode,F5promoter,F5enhancer,NAST,EPD
chr4	25640753	25641067	.	mm10_enhancer.28843	enhancer	1	1	0	0	1	1	0	0	0	0	Gencode,F5enhancer,EPD
chr4	26635819	26705449	-	4930548K13Rik	lincRNA	1	1	0	0	0	0	0	0	0	0	Gencode
chr4	29068078	29088811	+	Gm11917	lincRNA	1	1	0	0	0	0	0	0	0	0	Gencode
chr4	30432111	30523783	+	Gm11924	lincRNA	1	1	0	0	0	0	0	0	0	0	Gencode
chr4	32251760	32265835	+	Bach2it1	sense_intronic	2	1	8	0.007318	1	0.065506	0	0	0	0	Gencode,F5promoter,F5enhancer
chr4	32559679	32571708	-	Bach2os	antisense	2	1	1	0.001912	4	0.073655	0	0	0	0	Gencode,F5promoter,F5enhancer
chr4	32800252	32801559	+	Lyrm2	protein_coding	1	1	1	0.028309	0	0	0	0	0	0	Gencode,F5promoter
chr4	32983036	33022180	+	Rragd	protein_coding	2	1	8	0.004317	0	0	1	0.000204	0	0	Gencode,F5promoter,NAST
chr4	33031415	33052363	+	Ube2j1	protein_coding	1	1	5	0.008831	0	0	0	0	1	4.8e-05	Gencode,F5promoter,EPD
chr4	33062998	33095865	+	Gabrr2	protein_coding	1	1	5	0.002343	2	0.023184	0	0	1	3e-05	Gencode,F5promoter,F5enhancer,EPD
chr4	33174229	33189737	-	Pm20d2	protein_coding	1	1	2	0.004127	0	0	0	0	0	0	Gencode,F5promoter
chr4	33208990	33233340	+	Srsf12	protein_coding	1	1	2	0.003162	0	0	0	0	1	4.1e-05	Gencode,F5promoter,EPD
chr4	33245422	33290163	-	Pnrc1	protein_coding	1	1	15	0.00894	2	0.01949	2	0.000447	0	0	Gencode,F5promoter,F5enhancer,NAST
chr4	33303568	33310137	-	Gm11934	processed_transcript	1	1	0	0	0	0	0	0	0	0	Gencode
chr4	34024873	34050191	-	Spaca1	protein_coding	1	1	3	0.00158	0	0	0	0	1	3.9e-05	Gencode,F5promoter,EPD
chr4	34550936	34566908	+	Akirin2	protein_coding	1	1	2	0.00119	1	0.01008	0	0	0	0	Gencode,F5promoter,F5enhancer
chr4	34614956	34660167	+	Rars2	protein_coding	1	1	1	0.000885	0	0	2	0.000265	1	2.2e-05	Gencode,F5promoter,NAST,EPD
chr4	34663256	34687438	-	Slc35a1	protein_coding	2	1	4	0.006658	2	0.019188	0	0	1	4.1e-05	Gencode,F5promoter,F5enhancer,EPD
chr4	34688558	34730206	-	1700003M02Rik	protein_coding	1	1	3	0.001609	0	0	0	0	2	4.8e-05	Gencode,F5promoter,EPD
chr4	34743783	34756263	-	Gm136	protein_coding	1	1	3	0.003686	0	0	0	0	1	8e-05	Gencode,F5promoter,EPD
chr4	34893778	34907370	+	Cga	protein_coding	2	1	3	0.002943	1	0.020085	0	0	1	7.4e-05	Gencode,F5promoter,F5enhancer,EPD
chr4	34962219	34966965	+	Gm12364	antisense	2	1	0	0	0	0	0	0	0	0	Gencode
chr4	35191284	35226175	-	3110043O21Rik	protein_coding	3	1	6	0.003325	0	0	3	0.000373	1	2.9e-05	Gencode,F5promoter,NAST,EPD
chr4	37249402	37332515	+	Gm12374	lincRNA	2	1	0	0	0	0	0	0	0	0	Gencode
chr4	39398044	39450249	-	Gm17094	antisense	1	1	0	0	0	0	0	0	0	0	Gencode
chr4	40143080	40198338	+	Aco1	protein_coding	1	1	12	0.004778	1	0.006587	1	0.000271	0	0	Gencode,F5promoter,F5enhancer,NAST
chr4	40270590	40279421	-	Ndufb6	protein_coding	2	1	2	0.008266	0	0	4	0.001472	1	0.000113	Gencode,F5promoter,NAST,EPD
chr4	40682381	40703194	-	Aptx	protein_coding	1	1	7	0.006871	0	0	3	0.000577	2	9.6e-05	Gencode,F5promoter,NAST,EPD
chr4	40722149	40737149	+	Dnaja1	protein_coding	4	1	10	0.0174	0	0	5	0.0022	2	0.000133	Gencode,F5promoter,NAST,EPD
chr4	40736541	40757923	-	Smu1	protein_coding	2	1	2	0.003274	0	0	4	0.000281	1	4.7e-05	Gencode,F5promoter,NAST,EPD
chr4	40804601	40854005	-	B4galt1	protein_coding	4	1	18	0.006558	9	0.055724	0	0	1	2e-05	Gencode,F5promoter,F5enhancer,EPD
chr4	40920051	40931395	+	Spink4	protein_coding	1	1	2	0.003526	0	0	0	0	1	8.8e-05	Gencode,F5promoter,EPD
chr4	40936397	40948294	-	Bag1	protein_coding	1	1	5	0.012692	0	0	0	0	1	8.4e-05	Gencode,F5promoter,EPD
chr4	40948406	40965303	+	Chmp5	protein_coding	1	1	5	0.005741	0	0	1	5.9e-05	1	5.9e-05	Gencode,F5promoter,NAST,EPD
chr4	41033073	41048139	-	Aqp7	protein_coding	1	1	9	0.015797	0	0	0	0	2	0.000133	Gencode,F5promoter,EPD
chr4	41114426	41124455	-	Nol6	protein_coding	1	1	4	0.010769	0	0	2	0.001197	1	1e-04	Gencode,F5promoter,NAST,EPD
chr4	41194312	41275144	-	Ubap2	protein_coding	5	1	6	0.00141	2	0.006507	2	0.000247	1	1.2e-05	Gencode,F5promoter,F5enhancer,NAST,EPD
chr4	41291299	41314889	-	Dcaf12	protein_coding	3	1	10	0.007673	0	0	1	0.00089	1	4.2e-05	Gencode,F5promoter,NAST,EPD
chr4	41348995	41390525	+	Ubap1	protein_coding	1	1	10	0.00313	2	0.014544	1	0.000289	1	2.4e-05	Gencode,F5promoter,F5enhancer,NAST,EPD
chr4	41465150	41480926	+	Nudt2	protein_coding	1	1	1	0.00057	1	0.000951	1	0.000697	0	0	Gencode,F5promoter,F5enhancer,NAST
chr4	41495603	41503076	-	AI464131	protein_coding	1	1	3	0.008832	0	0	0	0	1	0.000134	Gencode,F5promoter,EPD
chr4	41505008	41517333	-	1110017D15Rik	protein_coding	1	1	7	0.008276	0	0	0	0	1	8.1e-05	Gencode,F5promoter,EPD
chr4	41569774	41638158	+	Dnaic1	protein_coding	2	1	10	0.003115	0	0	0	0	1	1.5e-05	Gencode,F5promoter,EPD
chr4	41699988	41769474	+	Il11ra1	protein_coding	7	1	25	0.010606	0	0	4	0.000201	8	0.000115	Gencode,F5promoter,NAST,EPD
chr4	41723835	41731142	-	Arid3c	protein_coding	2	1	0	0	0	0	0	0	1	0.000137	Gencode,EPD
chr4	41738492	41756157	-	Sigmar1	protein_coding	3	1	17	0.025417	0	0	0	0	2	0.000113	Gencode,F5promoter,EPD
chr4	41893277	41942092	-	Gm13307	antisense	5	1	0	0	0	0	0	0	0	0	Gencode
chr4	41893387	41895236	+	Gm13302	unprocessed_pseudogene	2	1	0	0	0	0	0	0	0	0	Gencode
chr4	42121612	42153435	-	Gm13299	antisense	2	1	0	0	0	0	0	0	1	3.1e-05	Gencode,EPD
chr4	42153435	42158839	+	Gm13306	protein_coding	1	1	0	0	0	0	0	0	1	0.000185	Gencode,EPD
chr4	42206997	42235313	+	Gm17167	processed_transcript	2	1	0	0	0	0	0	0	0	0	Gencode
chr4	42216907	42235604	+	Gm13301	transcribed_unprocessed_pseudogene	2	1	0	0	0	0	0	0	0	0	Gencode
chr4	42236858	42239182	+	Gm5859	unprocessed_pseudogene	1	1	0	0	0	0	0	0	0	0	Gencode
chr4	42318333	42323929	+	Fam205a3	protein_coding	1	1	0	0	0	0	0	0	0	0	Gencode
chr4	42552477	42587038	+	Gm10593	antisense	2	1	0	0	0	0	0	0	0	0	Gencode
chr4	42629718	42631714	+	Gm2564	protein_coding	1	1	0	0	0	0	0	0	0	0	Gencode
chr4	42735544	42846248	+	4930578G10Rik	protein_coding	5	1	1	7.2e-05	0	0	0	0	2	1.8e-05	Gencode,F5promoter,EPD
chr4	42781927	42856771	-	Gm12394	protein_coding	3	1	0	0	0	0	0	0	0	0	Gencode
chr4	42916659	42944752	+	Phf24	protein_coding	1	1	8	0.007689	0	0	0	0	2	7.1e-05	Gencode,F5promoter,EPD
chr4	42949813	42959425	+	Dnajb5	protein_coding	1	1	10	0.023616	0	0	0	0	3	0.000312	Gencode,F5promoter,EPD
chr4	42969603	42983640	+	1700022I11Rik	protein_coding	2	1	2	0.001282	0	0	0	0	1	7.1e-05	Gencode,F5promoter,EPD
chr4	43002342	43010506	-	Fancg	protein_coding	1	1	4	0.007472	0	0	0	0	1	0.000122	Gencode,F5promoter,EPD
chr4	43017634	43025819	-	Pigo	protein_coding	1	1	2	0.006109	0	0	0	0	1	0.000122	Gencode,F5promoter,EPD
chr4	43032413	43046220	-	Fam214b	protein_coding	3	1	10	0.017527	3	0.06924	0	0	3	0.000217	Gencode,F5promoter,F5enhancer,EPD
chr4	43267158	43373833	+	Atp8b5	protein_coding	1	1	2	0.000412	0	0	0	0	0	0	Gencode,F5promoter
chr4	43446461	43454628	-	Cd72	protein_coding	2	1	12	0.028774	0	0	2	0.001347	1	0.000122	Gencode,F5promoter,NAST,EPD
chr4	43466485	43466763	.	mm10_enhancer.29015	enhancer	0	0	0	0	1	1	0	0	0	0	F5enhancer
chr4	43482080	43483734	-	Sit1	protein_coding	1	1	3	0.03688	0	0	0	0	1	0.000605	Gencode,F5promoter,EPD
chr4	43496141	43499695	-	Arhgef39	protein_coding	1	1	1	0.016882	0	0	1	0.003095	1	0.000281	Gencode,F5promoter,NAST,EPD
chr4	43531518	43562691	-	Tln1	protein_coding	2	1	25	0.015911	0	0	4	0.000481	2	6.4e-05	Gencode,F5promoter,NAST,EPD
chr4	43562331	43567060	+	Creb3	protein_coding	3	1	6	0.030027	0	0	3	0.001903	2	0.000423	Gencode,F5promoter,NAST,EPD
chr4	43578714	43587487	+	Rgp1	protein_coding	3	1	4	0.023139	0	0	0	0	4	0.000456	Gencode,F5promoter,EPD
chr4	43588071	43608755	+	Gm12472	antisense	1	1	0	0	0	0	0	0	0	0	Gencode
chr4	43659621	43669145	-	Fam221b	protein_coding	3	1	6	0.014595	0	0	1	0.001995	2	0.00021	Gencode,F5promoter,NAST,EPD
chr4	43668970	43692668	+	Tmem8b	protein_coding	2	1	5	0.005865	0	0	0	0	0	0	Gencode,F5promoter
chr4	43694999	43700807	-	Olfr70	protein_coding	1	1	0	0	0	0	0	0	0	0	Gencode
chr4	43957400	43979118	+	Glipr2	protein_coding	1	1	8	0.008058	7	0.097385	1	0.000737	1	4.6e-05	Gencode,F5promoter,F5enhancer,NAST,EPD
chr4	44004451	44032846	+	Clta	protein_coding	1	1	10	0.008347	1	0.015637	1	0.000458	1	3.5e-05	Gencode,F5promoter,F5enhancer,NAST,EPD
chr4	44092631	44109311	+	Gm12503	processed_transcript	1	1	1	0.001439	0	0	0	0	0	0	Gencode,F5promoter
chr4	44121892	44124123	+	Gm12504	transcribed_processed_pseudogene	1	1	0	0	0	0	1	0.008068	0	0	Gencode,NAST
chr4	44664414	44685347	+	Gm12462	antisense	3	1	4	0.001433	3	0.035016	0	0	0	0	Gencode,F5promoter,F5enhancer
chr4	44970575	44978319	-	Gm12679	antisense	2	1	0	0	0	0	0	0	0	0	Gencode
chr4	44981394	44990734	+	Grhpr	protein_coding	1	1	2	0.007923	0	0	0	0	1	0.000107	Gencode,F5promoter,EPD
chr4	44991241	45012412	-	Zbtb5	protein_coding	2	1	8	0.01247	1	0.003165	1	0.000283	1	4.7e-05	Gencode,F5promoter,F5enhancer,NAST,EPD
chr4	45018582	45036565	+	Polr1e	protein_coding	2	1	1	0.003114	0	0	1	0.000945	1	5.6e-05	Gencode,F5promoter,NAST,EPD
chr4	45034246	45084604	-	Fbxo10	protein_coding	2	1	1	0.001291	1	0.003793	0	0	1	2e-05	Gencode,F5promoter,F5enhancer,EPD
chr4	45234722	45243990	-	Frmpd1os	antisense	2	1	0	0	0	0	0	0	0	0	Gencode
chr4	45297126	45316131	+	Trmt10b	protein_coding	1	1	1	0.001315	0	0	1	0.000947	1	5.3e-05	Gencode,F5promoter,NAST,EPD
chr4	45316612	45342732	-	Exosc3	protein_coding	3	1	11	0.011332	0	0	1	0.000804	2	7.7e-05	Gencode,F5promoter,NAST,EPD
chr4	45395922	45408766	-	Slc25a51	protein_coding	2	1	2	0.004516	0	0	1	0.000156	1	7.8e-05	Gencode,F5promoter,NAST,EPD
chr4	45683588	45723338	+	Gm829	lincRNA	2	1	0	0	0	0	0	0	0	0	Gencode
chr4	45776881	45777209	-	Gm12412	processed_pseudogene	1	1	0	0	0	0	0	0	0	0	Gencode
chr4	45809467	45826923	-	Igfbpl1	protein_coding	1	1	8	0.007505	4	0.070062	0	0	1	5.7e-05	Gencode,F5promoter,F5enhancer,EPD
chr4	45890302	45950774	+	Ccdc180	protein_coding	1	1	4	0.002034	0	0	0	0	1	1.7e-05	Gencode,F5promoter,EPD
chr4	46038934	46116032	+	Tmod1	protein_coding	2	1	12	0.002153	2	0.006226	0	0	1	1.3e-05	Gencode,F5promoter,F5enhancer,EPD
chr4	46138612	46172403	+	Ncbp1	protein_coding	3	1	5	0.004646	1	0.007842	1	0.000533	1	3e-05	Gencode,F5promoter,F5enhancer,NAST,EPD
chr4	46155346	46196311	-	Xpa	protein_coding	2	1	6	0.001269	1	0.006469	0	0	1	2.4e-05	Gencode,F5promoter,F5enhancer,EPD
chr4	46300006	46345515	-	Gm12446	antisense	3	1	1	0.000396	2	0.013162	0	0	1	2.2e-05	Gencode,F5promoter,F5enhancer,EPD
chr4	46376504	46389437	-	5830415F09Rik	protein_coding	1	1	2	0.005103	0	0	0	0	1	7.7e-05	Gencode,F5promoter,EPD
chr4	46450901	46472657	+	Anp32b	protein_coding	1	1	22	0.026108	0	0	1	9.2e-05	1	4.6e-05	Gencode,F5promoter,NAST,EPD
chr4	46489247	46503632	+	Nans	protein_coding	3	1	3	0.006465	0	0	1	0.001182	1	7e-05	Gencode,F5promoter,NAST,EPD
chr4	46536936	46602202	-	Coro2a	protein_coding	2	1	14	0.003172	9	0.05781	2	0.000398	2	3.1e-05	Gencode,F5promoter,F5enhancer,NAST,EPD
chr4	46604389	46650209	-	Tbc1d2	protein_coding	1	1	6	0.003099	5	0.027826	0	0	1	2.2e-05	Gencode,F5promoter,F5enhancer,EPD
chr4	46858208	46858329	.	mm10_enhancer.29120	enhancer	1	1	0	0	1	1	0	0	0	0	Gencode,F5enhancer,EPD
chr4	47091908	47123070	+	Galnt12	protein_coding	2	1	1	0.001797	1	0.002888	0	0	1	3.2e-05	Gencode,F5promoter,F5enhancer,EPD
chr4	47197486	47208459	-	Gm12426	antisense	2	1	6	0.013943	0	0	1	0.000365	1	9.1e-05	Gencode,F5promoter,NAST,EPD
chr4	47208160	47313167	+	Col15a1	protein_coding	2	1	15	0.002438	5	0.009876	1	3.8e-05	1	1e-05	Gencode,F5promoter,F5enhancer,NAST,EPD
chr4	47353221	47414931	+	Tgfbr1	protein_coding	1	1	9	0.002787	0	0	1	0.000324	2	3.2e-05	Gencode,F5promoter,NAST,EPD
chr4	47474657	47483242	+	Sec61b	protein_coding	1	1	3	0.007804	0	0	1	0.001048	1	0.000116	Gencode,F5promoter,NAST,EPD
chr4	48045152	48086447	+	Nr4a3	protein_coding	1	1	41	0.014094	2	0.02826	1	0.000145	1	2.4e-05	Gencode,F5promoter,F5enhancer,NAST,EPD
chr4	48124914	48186507	+	Stx17	protein_coding	1	1	2	0.000568	2	0.005634	1	0.000244	1	1.6e-05	Gencode,F5promoter,F5enhancer,NAST,EPD
chr4	48430857	48473459	-	Tex10	protein_coding	2	1	7	0.003357	2	0.011267	1	7e-05	1	2.3e-05	Gencode,F5promoter,F5enhancer,NAST,EPD
chr4	48539934	48561919	+	Msantd3	protein_coding	1	1	6	0.008551	2	0.033295	0	0	2	9.1e-05	Gencode,F5promoter,F5enhancer,EPD
chr4	48898592	48963237	+	Gm12436	lincRNA	1	1	0	0	0	0	0	0	0	0	Gencode
chr4	49379839	49408151	-	Acnat2	protein_coding	2	1	3	0.001413	0	0	0	0	2	7.1e-05	Gencode,F5promoter,EPD
chr4	49396111	49407732	+	Gm12451	unprocessed_pseudogene	2	1	0	0	0	0	0	0	0	0	Gencode
chr4	49447104	49473912	-	Acnat1	protein_coding	1	1	4	0.002537	0	0	0	0	1	3.7e-05	Gencode,F5promoter,EPD
chr4	49489421	49506557	-	Baat	protein_coding	1	1	3	0.002743	0	0	0	0	1	5.8e-05	Gencode,F5promoter,EPD
chr4	49521175	49531517	+	Zfp189	protein_coding	1	1	1	0.007929	0	0	0	0	1	9.7e-05	Gencode,F5promoter,EPD
chr4	49584505	49597876	-	Tmem246	protein_coding	1	1	8	0.022511	0	0	0	0	1	7.5e-05	Gencode,F5promoter,EPD
chr4	49632005	49656887	+	Rnf20	protein_coding	1	1	4	0.003697	1	0.009766	1	0.000362	1	4e-05	Gencode,F5promoter,F5enhancer,NAST,EPD
chr4	52439242	52488260	+	Smc2	protein_coding	2	1	6	0.002264	1	0.001163	1	0.000163	1	2e-05	Gencode,F5promoter,F5enhancer,NAST,EPD
chr4	52596273	52612430	+	Toporsl	protein_coding	1	1	3	0.001733	0	0	0	0	2	0.000124	Gencode,F5promoter,EPD
chr4	53011879	53022060	+	Nipsnap3b	protein_coding	1	1	2	0.007367	0	0	0	0	1	9.8e-05	Gencode,F5promoter,EPD
chr4	53246195	53251115	+	4930522O17Rik	antisense	1	1	3	0.005081	0	0	0	0	0	0	Gencode,F5promoter
chr4	53261355	53270232	-	AI427809	lincRNA	1	1	0	0	0	0	0	0	0	0	Gencode
chr4	53631470	53707009	+	Fsd1l	protein_coding	2	1	3	0.000794	0	0	0	0	0	0	Gencode,F5promoter
chr4	53779704	53788712	+	Tal2	protein_coding	1	1	1	0.000222	1	0.030972	0	0	0	0	Gencode,F5promoter,F5enhancer
chr4	53826044	53862019	+	Tmem38b	protein_coding	2	1	4	0.00278	0	0	0	0	1	2.8e-05	Gencode,F5promoter,EPD
chr4	54853127	54854712	+	Gm12479	processed_pseudogene	1	1	0	0	0	0	0	0	0	0	Gencode
chr4	55350042	55392237	+	Rad23b	protein_coding	1	1	6	0.005925	2	0.013011	2	0.000213	2	4.7e-05	Gencode,F5promoter,F5enhancer,NAST,EPD
chr4	55410442	55418842	-	Gm12505	lincRNA	1	1	0	0	1	0.022976	0	0	0	0	Gencode,F5enhancer,EPD
chr4	55450683	55465814	-	Gm12510	lincRNA	1	1	1	0.00119	1	0.038596	0	0	0	0	Gencode,F5promoter,F5enhancer
chr4	55605148	55636901	+	Gm12506	lincRNA	1	1	0	0	0	0	0	0	0	0	Gencode
chr4	55969022	55993739	-	Gm12519	lincRNA	1	1	0	0	0	0	0	0	0	0	Gencode
chr4	56802344	56809601	+	Fam206a	protein_coding	1	1	2	0.007992	0	0	0	0	0	0	Gencode,F5promoter
chr4	56810934	56865188	-	Ctnnal1	protein_coding	1	1	4	0.002046	2	0.0134	1	0.000221	1	1.8e-05	Gencode,F5promoter,F5enhancer,NAST,EPD
chr4	56957172	56990391	-	Frrs1l	protein_coding	1	1	5	0.003763	0	0	0	0	1	3e-05	Gencode,F5promoter,EPD
chr4	57943372	57956411	-	Txn1	protein_coding	1	1	6	0.011504	2	0.055449	1	0.001917	1	7.7e-05	Gencode,F5promoter,F5enhancer,NAST,EPD
chr4	57984026	58009124	-	Txndc8	protein_coding	1	1	3	0.001076	0	0	0	0	1	4e-05	Gencode,F5promoter,EPD
chr4	58648391	58658592	-	Gm12580	lincRNA	1	1	0	0	0	0	0	0	0	0	Gencode
chr4	58943627	58958355	+	Zkscan16	protein_coding	1	1	1	0.000747	0	0	0	0	1	6.8e-05	Gencode,F5promoter,EPD
chr4	58995061	59025573	+	Dnajc25	protein_coding	2	1	2	0.004621	0	0	0	0	0	0	Gencode,F5promoter
chr4	59003209	59041888	+	Gm20503	protein_coding	3	1	7	0.004395	1	0.011272	4	0.00062	1	2.6e-05	Gencode,F5promoter,F5enhancer,NAST,EPD
chr4	59162267	59163156	-	Rpsa-ps11	processed_pseudogene	1	1	0	0	0	0	0	0	0	0	Gencode
chr4	59189256	59222833	+	Ugcg	protein_coding	1	1	7	0.005808	2	0.025881	0	0	1	3e-05	Gencode,F5promoter,F5enhancer,EPD
chr4	59260050	59263269	+	Gm12596	lincRNA	1	1	2	0.00466	1	0.127679	0	0	0	0	Gencode,F5promoter,F5enhancer
chr4	59581562	59618689	+	Hsdl2	protein_coding	1	1	7	0.001832	0	0	0	0	1	2.7e-05	Gencode,F5promoter,EPD
chr4	59769636	59801589	-	Inip	protein_coding	1	1	2	0.002504	0	0	1	6.3e-05	1	3.1e-05	Gencode,F5promoter,NAST,EPD
chr4	59964293	60007274	+	Mup6	protein_coding	1	1	6	0.00221	0	0	0	0	1	2.3e-05	Gencode,F5promoter,EPD
chr4	60135931	60154289	-	Mup2	protein_coding	1	1	0	0	0	0	0	0	1	5.4e-05	Gencode,EPD
chr4	60237344	60244027	+	Mup-ps3	unprocessed_pseudogene	1	1	0	0	0	0	0	0	0	0	Gencode
chr4	60502840	60521169	+	Gm13773	processed_transcript	2	1	0	0	0	0	0	0	0	0	Gencode
chr4	61224306	61228286	-	Mup13	protein_coding	1	1	0	0	0	0	0	0	0	0	Gencode
chr4	61318729	61325417	+	Mup-ps11	unprocessed_pseudogene	1	1	0	0	0	0	0	0	0	0	Gencode
chr4	61783122	61801286	+	Gm13775	processed_transcript	2	1	0	0	0	0	0	0	0	0	Gencode
chr4	61831318	61835233	-	Mup5	protein_coding	1	1	1	0.001277	0	0	0	0	0	0	Gencode,F5promoter
chr4	61874699	61883296	-	Mup-ps18	unprocessed_pseudogene	1	1	0	0	0	0	0	0	0	0	Gencode
chr4	62012411	62014857	-	Mup-ps20	unprocessed_pseudogene	1	1	0	0	0	0	0	0	0	0	Gencode
chr4	62029341	62031662	-	Mup-ps21	unprocessed_pseudogene	1	1	0	0	0	0	0	0	0	0	Gencode
chr4	62189539	62208446	-	Zfp37	protein_coding	1	1	5	0.003544	0	0	1	0.000582	0	0	Gencode,F5promoter,NAST
chr4	62262561	62298411	+	Slc31a2	protein_coding	2	1	15	0.009568	9	0.078494	0	0	2	5.6e-05	Gencode,F5promoter,F5enhancer,EPD
chr4	62300341	62360548	-	Fkbp15	protein_coding	1	1	16	0.00573	4	0.01739	1	3.3e-05	2	3.3e-05	Gencode,F5promoter,F5enhancer,NAST,EPD
chr4	62408796	62426990	+	Prpf4	protein_coding	1	1	2	0.003957	0	0	1	0.000275	0	0	Gencode,F5promoter,NAST
chr4	62448652	62470896	-	Wdr31	protein_coding	1	1	3	0.003012	0	0	1	0.000584	1	4.5e-05	Gencode,F5promoter,NAST,EPD
chr4	62480052	62497298	+	Bspry	protein_coding	1	1	1	0.002667	1	0.013684	0	0	1	5.8e-05	Gencode,F5promoter,F5enhancer,EPD
chr4	62525368	62547993	+	4933430I17Rik	protein_coding	1	1	2	0.001503	0	0	0	0	0	0	Gencode,F5promoter
chr4	62705980	62725737	+	Gm11210	lincRNA	2	1	0	0	0	0	0	0	0	0	Gencode
chr4	63143274	63154799	-	Ambp	protein_coding	1	1	12	0.016833	0	0	0	0	1	8.7e-05	Gencode,F5promoter,EPD
chr4	63356161	63359511	+	Orm3	protein_coding	1	1	1	0.00209	0	0	0	0	0	0	Gencode,F5promoter
chr4	63367124	63403354	-	Akna	protein_coding	2	1	15	0.006293	5	0.044245	0	0	1	2.8e-05	Gencode,F5promoter,F5enhancer,EPD
chr4	63381357	63394018	+	Aknaos	antisense	2	1	4	0.003475	2	0.041387	0	0	0	0	Gencode,F5promoter,F5enhancer
chr4	63596901	63605261	-	Gm11213	lincRNA	1	1	3	0.009809	0	0	0	0	0	0	Gencode,F5promoter
chr4	63607088	63622428	-	1700018C11Rik	protein_coding	1	1	2	0.000652	0	0	0	0	1	6.5e-05	Gencode,F5promoter,EPD
chr4	63634420	63639440	+	Gm11482	lincRNA	1	1	2	0.00259	0	0	0	0	0	0	Gencode,F5promoter
chr4	63727083	63745113	-	Tnfsf15	protein_coding	1	1	12	0.008708	1	0.013367	0	0	0	0	Gencode,F5promoter,F5enhancer
chr4	64075532	64083814	+	Gm11216	lincRNA	2	1	0	0	0	0	0	0	0	0	Gencode
chr4	64254052	64276603	-	Gm11217	lincRNA	1	1	1	0.000355	0	0	0	0	0	0	Gencode,F5promoter
chr4	67518305	67518932	-	Hmgb1-rs18	processed_pseudogene	1	1	0	0	0	0	0	0	0	0	Gencode
chr4	68312656	68321961	-	Gm12911	lincRNA	1	1	0	0	0	0	0	0	0	0	Gencode
chr4	71075108	71131133	-	Gm11228	lincRNA	1	1	0	0	0	0	0	0	0	0	Gencode
chr4	71980476	71999559	+	Gm11234	lincRNA	1	1	0	0	0	0	0	0	0	0	Gencode
chr4	72117141	72200919	-	Tle1	protein_coding	2	1	9	0.002471	1	0.003223	0	0	2	2.4e-05	Gencode,F5promoter,F5enhancer,EPD
chr4	72201347	72215352	+	C630043F03Rik	processed_transcript	1	1	1	0.001285	0	0	0	0	0	0	Gencode,F5promoter
chr4	73415300	73418690	-	Gm11486	unprocessed_pseudogene	1	1	0	0	0	0	0	0	0	0	Gencode
chr4	73607880	73657291	+	Gm11238	protein_coding	3	1	0	0	0	0	0	0	0	0	Gencode
chr4	73714578	73790709	-	Rasef	protein_coding	1	1	4	0.000368	0	0	0	0	1	1.3e-05	Gencode,F5promoter,EPD
chr4	73872218	73876266	-	Gm11758	protein_coding	1	1	0	0	0	0	0	0	0	0	Gencode
chr4	73939370	73950846	-	2310002L09Rik	protein_coding	1	1	4	0.005141	0	0	0	0	1	8.7e-05	Gencode,F5promoter,EPD
chr4	76692142	76694599	+	Gm11242	processed_pseudogene	2	1	0	0	0	0	0	0	0	0	Gencode
chr4	77627128	77627641	.	mm10_enhancer.29470	enhancer	1	1	0	0	1	1	0	0	0	0	Gencode,F5enhancer,EPD
chr4	80002330	80003388	+	Gm11407	processed_pseudogene	1	1	4	0.087902	0	0	0	0	0	0	Gencode,F5promoter
chr4	80834122	80851719	+	Tyrp1	protein_coding	1	1	5	0.004489	0	0	0	0	1	5.7e-05	Gencode,F5promoter,EPD
chr4	80910645	80955628	+	Lurap1l	protein_coding	1	1	3	0.000756	1	0.002356	0	0	1	2.2e-05	Gencode,F5promoter,F5enhancer,EPD
chr4	81455942	81461732	-	Gm11765	processed_pseudogene	1	1	0	0	0	0	0	0	0	0	Gencode
chr4	82065430	82102808	+	Gm5860	lincRNA	2	1	5	0.001471	0	0	0	0	0	0	Gencode,F5promoter
chr4	82508015	82547292	+	Gm11266	antisense	2	1	4	0.001528	7	0.061359	0	0	0	0	Gencode,F5promoter,F5enhancer
chr4	83417723	83467676	+	Snapc3	protein_coding	2	1	6	0.002402	1	0.007327	2	0.00024	1	2e-05	Gencode,F5promoter,F5enhancer,NAST,EPD
chr4	83455679	83486459	-	Psip1	protein_coding	2	1	12	0.008837	1	0.009909	0	0	1	3.2e-05	Gencode,F5promoter,F5enhancer,EPD
chr4	86578854	86612055	-	Haus6	protein_coding	2	1	4	0.002259	1	0.011024	2	0.000211	1	3e-05	Gencode,F5promoter,F5enhancer,NAST,EPD
chr4	86648385	86670060	-	Plin2	protein_coding	1	1	15	0.021453	0	0	1	0.000738	1	4.6e-05	Gencode,F5promoter,NAST,EPD
chr4	86818613	86818949	.	mm10_enhancer.29557	enhancer	1	1	0	0	1	1	0	0	0	0	Gencode,F5enhancer,EPD
chr4	88396143	88438928	-	Hacd4	protein_coding	2	1	8	0.002197	4	0.030992	0	0	1	2.3e-05	Gencode,F5promoter,F5enhancer,EPD
chr4	88522024	88522774	-	Ifnb1	protein_coding	1	1	0	0	0	0	0	0	1	0.001333	Gencode,EPD
chr4	88718291	88722465	-	Klhl9	protein_coding	2	1	3	0.005031	0	0	0	0	1	0.00024	Gencode,F5promoter,EPD
chr4	88763708	88771606	+	Gm13284	unprocessed_pseudogene	2	1	0	0	0	0	0	0	0	0	Gencode
chr4	88784454	88794391	-	Gm26525	lincRNA	4	1	0	0	0	0	0	0	0	0	Gencode
chr4	88850086	88850656	+	Ifna1	protein_coding	1	1	0	0	0	0	0	0	0	0	Gencode
chr4	89050307	89084614	+	Gm12603	lincRNA	1	1	1	0.000496	2	0.015682	0	0	0	0	Gencode,F5promoter,F5enhancer
chr4	89100663	89128226	-	Gm12602	processed_transcript	1	1	5	0.002213	2	0.00566	0	0	0	0	Gencode,F5promoter,F5enhancer
chr4	89137121	89181081	+	Mtap	protein_coding	2	1	2	0.001752	0	0	3	0.000296	1	2.3e-05	Gencode,F5promoter,NAST,EPD
chr4	89161698	89162191	-	Gm12607	processed_pseudogene	2	1	0	0	0	0	0	0	0	0	Gencode
chr4	89274470	89294653	-	Cdkn2a	protein_coding	1	1	8	0.005797	0	0	2	0.001437	2	9.9e-05	Gencode,F5promoter,NAST,EPD
chr4	89306288	89311032	-	Cdkn2b	protein_coding	1	1	2	0.012648	1	0.058179	1	0.000422	1	0.000211	Gencode,F5promoter,F5enhancer,NAST,EPD
chr4	89421847	89463487	+	Gm12610	processed_transcript	3	1	1	2.4e-05	3	0.017459	0	0	0	0	Gencode,F5promoter,F5enhancer
chr4	89679435	89694772	+	Dmrta1	protein_coding	1	1	4	0.004695	0	0	0	0	1	6.5e-05	Gencode,F5promoter,EPD
chr4	94460930	94477180	-	Gm12655	processed_transcript	1	1	1	8e-04	0	0	0	0	0	0	Gencode,F5promoter
chr4	94567513	94603244	-	Plaa	protein_coding	2	1	5	0.004562	1	0.011167	1	0.000364	1	2.8e-05	Gencode,F5promoter,F5enhancer,NAST,EPD
chr4	94907266	94928843	-	Eqtn	protein_coding	1	1	2	0.002271	0	0	1	4.6e-05	1	4.6e-05	Gencode,F5promoter,NAST,EPD
chr4	94942039	94979100	-	Mysm1	protein_coding	1	1	2	0.001214	0	0	2	0.00054	1	2.7e-05	Gencode,F5promoter,NAST,EPD
chr4	95029962	95048370	-	Gm12703	processed_transcript	2	1	0	0	0	0	0	0	0	0	Gencode
chr4	95193312	95209727	+	Gm12708	lincRNA	1	1	1	0.000853	1	0.013037	1	6.1e-05	0	0	Gencode,F5promoter,F5enhancer,NAST
chr4	95464723	95487394	-	Gm830	processed_transcript	2	1	1	0.000573	0	0	0	0	0	0	Gencode,F5promoter
chr4	95483955	95487401	+	Gm12707	processed_transcript	2	1	1	0.004933	0	0	0	0	0	0	Gencode,F5promoter
chr4	95959714	95967655	-	9530080O11Rik	processed_transcript	2	1	6	0.031986	0	0	1	0.000504	1	0.000126	Gencode,F5promoter,NAST,EPD
chr4	95967239	96025413	+	Hook1	protein_coding	2	1	6	0.003404	0	0	1	6.9e-05	1	1.7e-05	Gencode,F5promoter,NAST,EPD
chr4	96099317	96141152	-	Cyp2j12	protein_coding	1	1	1	7.2e-05	0	0	0	0	1	2.4e-05	Gencode,F5promoter,EPD
chr4	96245559	96274270	-	Cyp2j15-ps	unprocessed_pseudogene	1	1	0	0	0	0	0	0	0	0	Gencode
chr4	96356310	96380211	-	Cyp2j14-ps	unprocessed_pseudogene	1	1	0	0	0	0	0	0	0	0	Gencode
chr4	96516137	96553661	-	Cyp2j6	protein_coding	1	1	6	0.004184	0	0	0	0	1	2.7e-05	Gencode,F5promoter,EPD
chr4	96568428	96591578	-	Cyp2j9	protein_coding	1	1	4	0.005572	0	0	0	0	1	4.3e-05	Gencode,F5promoter,EPD
chr4	96628772	96664154	-	Cyp2j5	protein_coding	1	1	9	0.00407	1	0.011446	0	0	1	2.8e-05	Gencode,F5promoter,F5enhancer,EPD
chr4	98355369	98383306	-	Tm2d1	protein_coding	1	1	1	0.001718	0	0	1	0.000573	1	3.6e-05	Gencode,F5promoter,NAST,EPD
chr4	98664365	98666137	+	Gm12846	processed_pseudogene	2	1	0	0	0	0	1	0.009594	0	0	Gencode,NAST
chr4	98726733	98738480	+	L1td1	protein_coding	1	1	7	0.007917	0	0	6	0.001788	1	8.5e-05	Gencode,F5promoter,NAST,EPD
chr4	98754897	98817537	-	Kank4	protein_coding	2	1	0	0	2	0.007152	0	0	0	0	Gencode,F5enhancer,EPD
chr4	98793767	98798900	+	Kank4os	antisense	2	1	0	0	0	0	0	0	0	0	Gencode
chr4	98923809	98935543	+	Usp1	protein_coding	1	1	3	0.012187	0	0	0	0	1	8.5e-05	Gencode,F5promoter,EPD
chr4	99030953	99046111	+	Angptl3	protein_coding	2	1	14	0.011149	0	0	0	0	1	6.6e-05	Gencode,F5promoter,EPD
chr4	99146913	99161642	-	Gm12681	lincRNA	1	1	1	0.000883	0	0	0	0	0	0	Gencode,F5promoter
chr4	99376065	99385712	-	Gm37556	TEC	1	1	0	0	0	0	0	0	0	0	Gencode
chr4	99662540	99712972	-	Gm12682	antisense	1	1	0	0	0	0	0	0	0	0	Gencode
chr4	99929413	99987294	+	Pgm2	protein_coding	2	1	13	0.004406	2	0.013614	1	0.000311	1	1.7e-05	Gencode,F5promoter,F5enhancer,NAST,EPD
chr4	100052519	100065984	+	Gm12702	lincRNA	1	1	0	0	0	0	0	0	0	0	Gencode
chr4	100581277	100581734	+	Gm12700	processed_pseudogene	1	1	0	0	0	0	0	0	0	0	Gencode
chr4	100777887	100778110	.	mm10_enhancer.29681	enhancer	1	1	0	0	1	1	0	0	0	0	Gencode,F5enhancer,EPD
chr4	101068982	101152370	+	Raver2	protein_coding	3	1	4	0.001103	0	0	0	0	1	1.2e-05	Gencode,F5promoter,EPD
chr4	101346530	101356735	-	E130102H24Rik	lincRNA	3	1	9	0.033121	0	0	0	0	0	0	Gencode,F5promoter
chr4	101353782	101399181	+	0610043K17Rik	lincRNA	3	1	11	0.00815	1	0.005705	0	0	0	0	Gencode,F5promoter,F5enhancer
chr4	101717403	101815352	+	Lepr	protein_coding	1	1	8	0.001011	0	0	0	0	2	2e-05	Gencode,F5promoter,EPD
chr4	101875346	101876001	+	Gm12791	processed_pseudogene	1	1	0	0	0	0	0	0	0	0	Gencode
chr4	101890019	101893789	-	C130073F10Rik	protein_coding	1	1	0	0	0	0	0	0	0	0	Gencode
chr4	101940406	101943183	+	Gm12794	protein_coding	1	1	0	0	0	0	0	0	0	0	Gencode
chr4	102967265	102989755	-	Gm12709	antisense	3	1	10	0.009604	0	0	0	0	1	4.4e-05	Gencode,F5promoter,EPD
chr4	102986378	103005594	+	Tctex1d1	protein_coding	3	1	10	0.009731	0	0	0	0	2	0.000104	Gencode,F5promoter,EPD
chr4	103004105	103011965	-	BB031773	antisense	2	1	1	0.001018	0	0	0	0	0	0	Gencode,F5promoter
chr4	103038064	103114555	-	Wdr78	protein_coding	3	1	10	0.002811	2	0.007007	1	0.000261	2	2.6e-05	Gencode,F5promoter,F5enhancer,NAST,EPD
chr4	103170648	103215164	-	Slc35d1	protein_coding	1	1	16	0.00474	0	0	1	0.000135	1	2.2e-05	Gencode,F5promoter,NAST,EPD
chr4	103217701	103219592	+	RP23-47A6.5	lincRNA	1	1	0	0	0	0	0	0	0	0	Gencode
chr4	103290958	103311832	+	4930456L15Rik	lincRNA	1	1	0	0	0	0	0	0	0	0	Gencode
chr4	103313811	103371868	+	Oma1	protein_coding	1	1	6	0.001877	0	0	0	0	1	1.7e-05	Gencode,F5promoter,EPD
chr4	103759780	103760048	.	mm10_enhancer.29729	enhancer	1	1	0	0	1	1	0	0	0	0	Gencode,F5enhancer,EPD
chr4	104766316	104804548	+	C8b	protein_coding	1	1	5	0.003139	0	0	0	0	1	2.6e-05	Gencode,F5promoter,EPD
chr4	105029873	105109890	-	Prkaa2	protein_coding	1	1	3	0.0011	2	0.005211	0	0	1	1.2e-05	Gencode,F5promoter,F5enhancer,EPD
chr4	105157346	105232764	+	Ppap2b	protein_coding	1	1	13	0.001896	3	0.007319	2	4e-05	1	1.3e-05	Gencode,F5promoter,F5enhancer,NAST,EPD
chr4	105578339	105578940	+	Gm12726	processed_pseudogene	1	1	0	0	0	0	0	0	0	0	Gencode
chr4	105789868	105794711	+	Gm12728	protein_coding	1	1	1	0.001652	0	0	1	0.002478	0	0	Gencode,F5promoter,NAST
chr4	106088713	106105068	-	Gm12729	lincRNA	2	1	0	0	1	0.022012	1	0.000428	0	0	Gencode,F5enhancer,NAST
chr4	106241215	106290026	+	Gm12724	processed_transcript	2	1	0	0	1	0.007171	0	0	0	0	Gencode,F5enhancer,EPD
chr4	106442328	106464329	-	Pcsk9	protein_coding	1	1	3	0.002773	0	0	0	0	1	4.5e-05	Gencode,F5promoter,EPD
chr4	106590908	106617241	-	Lexm	protein_coding	1	1	3	0.002013	1	0.006228	0	0	1	3.8e-05	Gencode,F5promoter,F5enhancer,EPD
chr4	106622431	106640189	+	Ttc22	protein_coding	1	1	3	0.004787	0	0	0	0	1	5.6e-05	Gencode,F5promoter,EPD
chr4	106662255	106678944	-	Ttc4	protein_coding	1	1	7	0.00743	0	0	1	0.000959	1	6e-05	Gencode,F5promoter,NAST,EPD
chr4	106733888	106748292	+	Fam151a	protein_coding	2	1	2	0.001597	0	0	0	0	1	6.9e-05	Gencode,F5promoter,EPD
chr4	106744554	106804998	-	Acot11	protein_coding	3	1	3	0.001423	4	0.014824	0	0	2	3.3e-05	Gencode,F5promoter,F5enhancer,EPD
chr4	106840021	106840246	.	mm10_enhancer.29769	enhancer	0	0	2	0.302222	1	1	0	0	0	0	F5promoter,F5enhancer,NAST
chr4	107017934	107022499	-	Gm12786	antisense	2	1	0	0	0	0	0	0	0	0	Gencode
chr4	107096890	107107748	+	Cdcp2	protein_coding	1	1	1	0.000553	0	0	0	0	0	0	Gencode,F5promoter
chr4	107126612	107136252	+	Gm12802	antisense	2	1	7	0.005602	1	0.03444	0	0	0	0	Gencode,F5promoter,F5enhancer
chr4	107134154	107179116	-	Tceanc2	protein_coding	3	1	16	0.007495	0	0	1	0.000178	2	4.4e-05	Gencode,F5promoter,NAST,EPD
chr4	107178398	107200996	+	Tmem59	protein_coding	2	1	11	0.014116	0	0	1	0.000354	1	4.4e-05	Gencode,F5promoter,NAST,EPD
chr4	107233513	107253532	-	Lrrc42	protein_coding	1	1	8	0.008242	0	0	0	0	1	5e-05	Gencode,F5promoter,EPD
chr4	107253592	107279938	+	Hspb11	protein_coding	2	1	5	0.00391	0	0	1	0.00019	1	3.8e-05	Gencode,F5promoter,NAST,EPD
chr4	107291464	107307169	-	Dio1	protein_coding	1	1	2	0.002865	0	0	0	0	1	6.4e-05	Gencode,F5promoter,EPD
chr4	107364199	107364410	.	mm10_enhancer.29787	enhancer	0	0	0	0	1	1	0	0	0	0	F5enhancer
chr4	107367783	107416346	+	Ndc1	protein_coding	1	1	10	0.003109	0	0	0	0	1	2.1e-05	Gencode,F5promoter,EPD
chr4	107806032	107823022	-	Lrp8os2	antisense	2	1	1	0.000235	0	0	0	0	0	0	Gencode,F5promoter
chr4	107903980	107923610	-	Cpt2	protein_coding	1	1	3	0.005909	0	0	4	0.000408	1	5.1e-05	Gencode,F5promoter,NAST,EPD
chr4	107953931	107960721	+	4930407G08Rik	lincRNA	1	1	1	0.001325	0	0	0	0	0	0	Gencode,F5promoter
chr4	108014790	108096445	-	Podn	protein_coding	4	1	10	0.003564	2	0.008071	2	0.000294	1	1.2e-05	Gencode,F5promoter,F5enhancer,NAST,EPD
chr4	108165436	108179308	+	Echdc2	protein_coding	1	1	3	0.006055	0	0	1	0.000793	1	7.2e-05	Gencode,F5promoter,NAST,EPD
chr4	108181933	108217922	-	Zyg11a	protein_coding	1	1	0	0	0	0	1	0.000417	0	0	Gencode,NAST
chr4	108328139	108341544	+	Coa7	protein_coding	1	1	1	0.003059	1	0.016337	1	0.001194	1	7.5e-05	Gencode,F5promoter,F5enhancer,NAST,EPD
chr4	108367776	108383349	-	Fam159a	protein_coding	1	1	0	0	0	0	0	0	0	0	Gencode
chr4	108563171	108579336	-	Prpf38a	protein_coding	1	1	6	0.008723	1	0.011444	2	0.002103	1	6.2e-05	Gencode,F5promoter,F5enhancer,NAST,EPD
chr4	108579422	108614833	+	Orc1	protein_coding	2	1	3	0.001073	0	0	1	0.000282	1	2.8e-05	Gencode,F5promoter,NAST,EPD
chr4	108592424	108619849	-	Gm12743	processed_transcript	2	1	0	0	0	0	0	0	0	0	Gencode
chr4	108619939	108634123	+	Cc2d1b	protein_coding	3	1	5	0.00705	1	0.008883	1	0.000423	1	7.1e-05	Gencode,F5promoter,F5enhancer,NAST,EPD
chr4	108719648	108781904	+	3110021N24Rik	protein_coding	3	1	3	0.002859	0	0	0	0	1	1.6e-05	Gencode,F5promoter,EPD
chr4	108814294	108833614	-	Btf3l4	protein_coding	1	1	2	0.003054	0	0	1	0.000104	1	5.2e-05	Gencode,F5promoter,NAST,EPD
chr4	108834600	108862127	+	Txndc12	protein_coding	3	1	9	0.011189	0	0	2	0.001308	2	7.3e-05	Gencode,F5promoter,NAST,EPD
chr4	108942842	108972077	-	8030443G20Rik	antisense	2	1	0	0	0	0	0	0	0	0	Gencode
chr4	109234484	109254571	+	Calr4	protein_coding	1	1	0	0	0	0	0	0	2	1e-04	Gencode,EPD
chr4	109406622	109444745	+	Ttc39a	protein_coding	1	1	8	0.003777	0	0	0	0	2	5.2e-05	Gencode,F5promoter,EPD
chr4	109451097	109484728	-	Rnf11	protein_coding	1	1	9	0.007225	0	0	2	8.9e-05	1	3e-05	Gencode,F5promoter,NAST,EPD
chr4	109505336	109531297	-	4930522H14Rik	protein_coding	1	1	3	0.000886	0	0	0	0	1	3.9e-05	Gencode,F5promoter,EPD
chr4	110510034	110510302	+	Gm12806	processed_pseudogene	2	1	0	0	0	0	0	0	0	0	Gencode
chr4	111378431	111378444	.	mm10_enhancer.29837	enhancer	1	1	0	0	1	1	0	0	0	0	Gencode,F5enhancer,EPD
chr4	111415005	111460298	+	Bend5	protein_coding	3	1	3	0.002959	0	0	0	0	1	2.2e-05	Gencode,F5promoter,EPD
chr4	111875374	111902918	-	Slc5a9	protein_coding	1	1	4	0.003558	1	0.004756	0	0	2	7.3e-05	Gencode,F5promoter,F5enhancer,EPD
chr4	111972922	111988223	+	Skint7	protein_coding	1	1	2	0.004183	0	0	0	0	1	6.5e-05	Gencode,F5promoter,EPD
chr4	112006268	112029538	+	Skint1	protein_coding	1	1	2	0.000902	0	0	0	0	0	0	Gencode,F5promoter
chr4	112072015	112168076	+	Skint4	protein_coding	3	1	3	0.000427	0	0	0	0	1	1e-05	Gencode,F5promoter,EPD
chr4	112232244	112300468	+	Skint3	protein_coding	1	1	6	0.001348	0	0	0	0	1	1.5e-05	Gencode,F5promoter,EPD
chr4	112385968	112433985	-	Skint9	protein_coding	1	1	1	0.000125	1	0.007456	0	0	1	2.1e-05	Gencode,F5promoter,F5enhancer,EPD
chr4	112705169	112706236	+	Gm12817	unprocessed_pseudogene	1	1	0	0	0	0	0	0	0	0	Gencode
chr4	112923695	112945317	+	Gm12823	antisense	2	1	0	0	0	0	0	0	0	0	Gencode
chr4	114821721	114856166	+	Gm12830	protein_coding	3	1	0	0	0	0	0	0	0	0	Gencode
chr4	114909256	114921967	+	Foxd2os	processed_transcript	1	1	3	0.00535	0	0	0	0	0	0	Gencode,F5promoter
chr4	114959335	114987241	-	Cmpk1	protein_coding	1	1	4	0.004408	1	0.01032	1	0.000215	1	3.6e-05	Gencode,F5promoter,F5enhancer,NAST,EPD
chr4	115000158	115043196	+	Stil	protein_coding	1	1	7	0.002068	0	0	1	9.3e-05	1	2.3e-05	Gencode,F5promoter,NAST,EPD
chr4	115056425	115071755	+	Tal1	protein_coding	1	1	15	0.020613	0	0	0	0	2	0.00013	Gencode,F5promoter,EPD
chr4	115106322	115134281	-	Cyp4x1	protein_coding	2	1	2	0.001359	0	0	0	0	1	3.6e-05	Gencode,F5promoter,EPD
chr4	115138567	115156506	-	Cyp4a28-ps	unprocessed_pseudogene	1	1	0	0	0	0	0	0	0	0	Gencode
chr4	115242083	115254557	+	Cyp4a29	protein_coding	1	1	0	0	0	0	0	0	0	0	Gencode
chr4	115299045	115332815	+	Cyp4a12a	protein_coding	1	1	1	0.000474	0	0	0	0	0	0	Gencode,F5promoter
chr4	115343787	115363115	+	Cyp4a30-ps	unprocessed_pseudogene	1	1	0	0	0	0	0	0	0	0	Gencode
chr4	115411623	115439034	+	Cyp4a12b	protein_coding	2	1	0	0	0	0	0	0	1	3.6e-05	Gencode,EPD
chr4	115452603	115471062	+	Cyp4a30b	protein_coding	2	1	0	0	0	0	1	0.000325	0	0	Gencode,NAST
chr4	115486199	115496142	-	Cyp4a14	protein_coding	1	1	6	0.013175	1	0.018103	0	0	1	0.000101	Gencode,F5promoter,F5enhancer,EPD
chr4	115518263	115533649	+	Cyp4a10	protein_coding	1	1	1	0.00208	0	0	0	0	1	6.5e-05	Gencode,F5promoter,EPD
chr4	115563648	115579015	+	Cyp4a31	protein_coding	1	1	1	0.001301	0	0	0	0	1	6.5e-05	Gencode,F5promoter,EPD
chr4	115624724	115647723	-	Cyp4b1	protein_coding	1	1	1	0.000565	0	0	0	0	1	4.3e-05	Gencode,F5promoter,EPD
chr4	115737743	115777327	+	Efcab14	protein_coding	1	1	7	0.003663	0	0	0	0	1	2.5e-05	Gencode,F5promoter,EPD
chr4	115784811	115818828	+	Atpaf1	protein_coding	1	1	5	0.004674	0	0	1	5.9e-05	1	2.9e-05	Gencode,F5promoter,NAST,EPD
chr4	115828091	115836185	+	Mob3c	protein_coding	1	1	3	0.004571	0	0	0	0	0	0	Gencode,F5promoter
chr4	115915118	115939926	-	Dmbx1	protein_coding	1	1	1	0.000121	0	0	0	0	1	4e-05	Gencode,F5promoter,EPD
chr4	116032841	116053876	-	Nsun4	protein_coding	1	1	9	0.011505	0	0	2	0.000713	0	0	Gencode,F5promoter,NAST
chr4	116075268	116097043	+	Lrrc41	protein_coding	2	1	9	0.00597	1	0.02039	0	0	1	4.6e-05	Gencode,F5promoter,F5enhancer,EPD
chr4	116094263	116123690	-	Rad54l	protein_coding	2	1	3	0.003534	0	0	1	0.000612	1	3.4e-05	Gencode,F5promoter,NAST,EPD
chr4	116132405	116151338	-	Lurap1	protein_coding	2	1	4	0.009137	1	0.015159	0	0	2	0.000106	Gencode,F5promoter,F5enhancer,EPD
chr4	116161868	116167601	-	Tspan1	protein_coding	1	1	5	0.012384	0	0	0	0	1	0.000174	Gencode,F5promoter,EPD
chr4	116551632	116555936	-	Tmem69	protein_coding	2	1	1	0.009294	0	0	0	0	0	0	Gencode,F5promoter
chr4	116557657	116593882	+	Gpbp1l1	protein_coding	2	1	6	0.004776	0	0	1	0.000166	1	2.8e-05	Gencode,F5promoter,NAST,EPD
chr4	116601051	116627941	-	Nasp	protein_coding	1	1	13	0.010338	0	0	1	0.000595	1	3.7e-05	Gencode,F5promoter,NAST,EPD
chr4	116636509	116651680	-	Akr1a1	protein_coding	1	1	23	0.027882	0	0	1	0.000923	1	6.6e-05	Gencode,F5promoter,NAST,EPD
chr4	116685543	116700822	+	Prdx1	protein_coding	1	1	31	0.049872	0	0	1	0.000654	1	6.5e-05	Gencode,F5promoter,NAST,EPD
chr4	116702278	116708406	-	Mmachc	protein_coding	1	1	3	0.010117	0	0	1	0.002937	1	0.000163	Gencode,F5promoter,NAST,EPD
chr4	116708508	116751206	+	Ccdc163	protein_coding	3	1	10	0.004122	1	0.002623	0	0	2	4.7e-05	Gencode,F5promoter,F5enhancer,EPD
chr4	116794309	116807640	-	Toe1	protein_coding	2	1	2	0.006301	0	0	0	0	1	7.5e-05	Gencode,F5promoter,EPD
chr4	116807722	116819440	+	Mutyh	protein_coding	1	1	2	0.002304	0	0	1	0.00128	1	8.5e-05	Gencode,F5promoter,NAST,EPD
chr4	116995316	117005277	+	Hectd3	protein_coding	2	1	4	0.008634	0	0	0	0	1	1e-04	Gencode,F5promoter,EPD
chr4	117096074	117116101	+	Ptch2	protein_coding	1	1	3	0.001148	0	0	0	0	0	0	Gencode,F5promoter
chr4	117128654	117133963	-	Plk3	protein_coding	2	1	3	0.008476	0	0	0	0	1	0.000188	Gencode,F5promoter,EPD
chr4	117145256	117148637	+	Best4-ps	unprocessed_pseudogene	1	1	1	0.002366	0	0	0	0	0	0	Gencode,F5promoter
chr4	117213332	117252125	-	Gm1661	protein_coding	3	1	6	0.004537	0	0	0	0	2	5.2e-05	Gencode,F5promoter,EPD
chr4	117251950	117268582	+	Tmem53	protein_coding	2	1	3	0.005832	0	0	0	0	2	0.00012	Gencode,F5promoter,EPD
chr4	117834505	117875198	+	Slc6a9	protein_coding	4	1	17	0.008724	1	0.01268	1	0.000295	2	4.9e-05	Gencode,F5promoter,F5enhancer,NAST,EPD
chr4	117835298	117868558	-	Gm17114	3prime_overlapping_ncrna	3	1	9	0.00442	1	0.015514	1	0.000361	1	3e-05	Gencode,F5promoter,F5enhancer,NAST,EPD
chr4	117869259	117883487	-	B4galt2	protein_coding	3	1	8	0.014549	0	0	0	0	1	7e-05	Gencode,F5promoter,EPD
chr4	117894485	117914999	-	Ipo13	protein_coding	1	1	4	0.004192	0	0	0	0	1	4.9e-05	Gencode,F5promoter,EPD
chr4	117975035	117993972	+	9530034E10Rik	antisense	2	1	4	0.001531	3	0.046311	0	0	0	0	Gencode,F5promoter,F5enhancer
chr4	118136956	118180043	-	Kdm4a	protein_coding	2	1	5	0.004015	0	0	0	0	1	2.3e-05	Gencode,F5promoter,EPD
chr4	118210504	118210564	-	Mir7226	miRNA	2	1	0	0	0	0	0	0	0	0	Gencode
chr4	118362742	118409273	-	Szt2	protein_coding	2	1	2	0.001289	0	0	2	0.000344	1	2.1e-05	Gencode,F5promoter,NAST,EPD
chr4	118442414	118457513	-	Mpl	protein_coding	1	1	3	0.00298	0	0	0	0	1	6.6e-05	Gencode,F5promoter,EPD
chr4	118734530	118735478	+	Olfr1339	protein_coding	1	1	0	0	0	0	0	0	1	0.001055	Gencode,EPD
chr4	118829484	118836273	-	Olfr1333	protein_coding	1	1	0	0	0	0	0	0	0	0	Gencode
chr4	118864657	118869736	+	Olfr1331	protein_coding	1	1	0	0	0	0	0	0	0	0	Gencode
chr4	118961577	118968912	+	Lao1	protein_coding	1	1	17	0.021677	0	0	0	0	1	0.000136	Gencode,F5promoter,EPD
chr4	118971296	118999458	+	Gm12861	processed_transcript	4	1	2	0.000107	1	0.00767	0	0	0	0	Gencode,F5promoter,F5enhancer
chr4	118984057	118997198	-	Gm12865	lincRNA	3	1	2	0.000228	0	0	0	0	0	0	Gencode,F5promoter
chr4	119054789	119069111	-	Gm12866	lincRNA	1	1	0	0	0	0	0	0	0	0	Gencode
chr4	119108710	119137983	+	Slc2a1	protein_coding	4	1	21	0.018754	3	0.020633	1	0.000171	1	3.4e-05	Gencode,F5promoter,F5enhancer,NAST,EPD
chr4	119175456	119190011	-	Ermap	protein_coding	1	1	8	0.011268	0	0	0	0	1	6.9e-05	Gencode,F5promoter,EPD
chr4	119203569	119232712	-	AU022252	protein_coding	3	1	3	0.003157	1	0.00748	0	0	2	6.9e-05	Gencode,F5promoter,F5enhancer,EPD
chr4	119205106	119218217	-	4930538K18Rik	protein_coding	2	1	1	0.001373	0	0	0	0	1	7.6e-05	Gencode,F5promoter,EPD
chr4	119232914	119248975	+	P3h1	protein_coding	1	1	4	0.00386	0	0	0	0	2	0.000125	Gencode,F5promoter,EPD
chr4	119255413	119262438	+	Cldn19	protein_coding	2	1	7	0.016797	0	0	0	0	1	0.000142	Gencode,F5promoter,EPD
chr4	119277980	119294604	-	Ybx1	protein_coding	1	1	8	0.014016	0	0	16	0.005113	1	6e-05	Gencode,F5promoter,NAST,EPD
chr4	119300009	119320546	-	Ppih	protein_coding	1	1	1	0.000974	0	0	1	0.000195	1	4.9e-05	Gencode,F5promoter,NAST,EPD
chr4	119422813	119467444	+	Zmynd12	protein_coding	2	1	2	0.001501	2	0.010374	0	0	1	2.2e-05	Gencode,F5promoter,F5enhancer,EPD
chr4	119465282	119492628	-	Rimkla	protein_coding	2	1	2	0.002523	0	0	0	0	1	3.7e-05	Gencode,F5promoter,EPD
chr4	119520989	119521366	+	Gm12957	processed_pseudogene	1	1	0	0	0	0	0	0	0	0	Gencode
chr4	119553655	119554058	-	Gm12959	processed_pseudogene	2	1	0	0	0	0	0	0	0	0	Gencode
chr4	119980027	119980263	.	mm10_enhancer.29973	enhancer	1	1	0	0	1	1	0	0	0	0	Gencode,F5enhancer,EPD
chr4	120267078	120287349	-	Foxo6	protein_coding	1	1	1	0.000148	1	0.00814	0	0	0	0	Gencode,F5promoter,F5enhancer
chr4	120539867	120570276	-	Ctps	protein_coding	1	1	2	0.001381	3	0.028807	2	0.00023	1	3.3e-05	Gencode,F5promoter,F5enhancer,NAST,EPD
chr4	120588744	120609673	+	Gm8439	protein_coding	1	1	0	0	1	0.006833	0	0	0	0	Gencode,F5enhancer,EPD
chr4	120615839	120622682	+	Gm12860	lincRNA	1	1	0	0	2	0.047055	0	0	0	0	Gencode,F5enhancer,EPD
chr4	120618941	120619050	.	mm10_enhancer.29993	enhancer	1	1	0	0	1	1	0	0	0	0	Gencode,F5enhancer,EPD
chr4	120757437	120831572	-	Nfyc	protein_coding	4	1	8	0.003102	1	0.002131	2	0.000243	1	1.3e-05	Gencode,F5promoter,F5enhancer,NAST,EPD
chr4	120854815	120896579	+	Rims3	protein_coding	1	1	2	0.001149	2	0.011445	0	0	1	2.4e-05	Gencode,F5promoter,F5enhancer,EPD
chr4	120930136	120951699	-	Zfp69	protein_coding	1	1	1	0.00153	0	0	0	0	1	4.6e-05	Gencode,F5promoter,EPD
chr4	121039384	121055322	+	Col9a2	protein_coding	1	1	6	0.011607	0	0	0	0	1	6.3e-05	Gencode,F5promoter,EPD
chr4	121059236	121098241	-	Zmpste24	protein_coding	3	1	7	0.004179	0	0	3	0.000359	1	2.6e-05	Gencode,F5promoter,NAST,EPD
chr4	121145372	121215084	-	Rlf	protein_coding	1	1	2	0.000244	2	0.006168	1	0.000129	2	2.9e-05	Gencode,F5promoter,F5enhancer,NAST,EPD
chr4	121316315	121324917	-	Gm12888	protein_coding	1	1	1	0.000581	0	0	0	0	1	0.000116	Gencode,F5promoter,EPD
chr4	121414734	121423099	-	Gm12886	protein_coding	1	1	0	0	0	0	0	0	0	0	Gencode
chr4	121614270	121622103	-	Gm12887	protein_coding	1	1	0	0	0	0	0	0	0	0	Gencode
chr4	122187747	122206656	+	Gm12897	unprocessed_pseudogene	1	1	0	0	0	0	0	0	0	0	Gencode
chr4	122582699	122604894	-	Gm12877	unprocessed_pseudogene	2	1	0	0	0	0	1	0.000856	0	0	Gencode,NAST
chr4	122660922	122677278	-	Gm12876	unprocessed_pseudogene	1	1	3	0.001528	0	0	0	0	0	0	Gencode,F5promoter
chr4	122689274	122705129	+	9530002B09Rik	protein_coding	1	1	6	0.006244	0	0	0	0	1	6.3e-05	Gencode,F5promoter,EPD
chr4	122730283	122734733	-	Gm12872	unprocessed_pseudogene	1	1	0	0	0	0	0	0	0	0	Gencode
chr4	122778153	122793749	-	Gm12873	unprocessed_pseudogene	1	1	0	0	0	0	0	0	0	0	Gencode
chr4	122836241	122859175	+	Ppt1	protein_coding	2	1	4	0.002747	0	0	0	0	1	4.4e-05	Gencode,F5promoter,EPD
chr4	122859046	122886056	-	Cap1	protein_coding	2	1	19	0.019622	1	0.007257	3	0.000555	1	3.7e-05	Gencode,F5promoter,F5enhancer,NAST,EPD
chr4	122961308	122963475	+	4933421A08Rik	processed_transcript	1	1	2	0.020766	0	0	0	0	0	0	Gencode,F5promoter
chr4	123016596	123054949	+	Trit1	protein_coding	1	1	2	0.000626	1	0.010143	0	0	1	2.6e-05	Gencode,F5promoter,F5enhancer,EPD
chr4	123092764	123094028	-	Gm12923	antisense	1	1	0	0	0	0	0	0	0	0	Gencode
chr4	123105164	123132099	+	Bmp8b	protein_coding	4	1	3	0.00104	0	0	0	0	1	3.7e-05	Gencode,F5promoter,EPD
chr4	123183226	123194701	+	Hpcal4	protein_coding	1	1	3	0.014728	0	0	0	0	1	8.7e-05	Gencode,F5promoter,EPD
chr4	123233555	123249875	+	Heyl	protein_coding	1	1	3	0.002328	0	0	0	0	0	0	Gencode,F5promoter
chr4	123262350	123298925	+	Pabpc4	protein_coding	4	1	5	0.003363	1	0.006589	4	0.000602	2	5.5e-05	Gencode,F5promoter,F5enhancer,NAST,EPD
chr4	123321874	123323634	-	Oxct2a	protein_coding	2	1	2	0.020455	0	0	0	0	1	0.000568	Gencode,F5promoter,EPD
chr4	123420528	123420869	.	mm10_enhancer.30025	enhancer	1	1	0	0	1	1	0	0	0	0	Gencode,F5enhancer,EPD
chr4	123665880	123671217	+	Gm12925	antisense	2	1	0	0	0	0	0	0	0	0	Gencode
chr4	123712709	123718202	-	Ndufs5	protein_coding	1	1	3	0.008738	0	0	3	0.00182	1	0.000182	Gencode,F5promoter,NAST,EPD
chr4	123734558	123750345	-	Akirin1	protein_coding	1	1	3	0.004624	0	0	0	0	1	6.3e-05	Gencode,F5promoter,EPD
chr4	123787873	123829904	+	Rhbdl2	protein_coding	1	1	1	0.000309	0	0	0	0	0	0	Gencode,F5promoter
chr4	123833621	123859513	-	1700121C08Rik	antisense	2	1	4	0.001506	1	0.008999	0	0	0	0	Gencode,F5promoter,F5enhancer
chr4	123904831	123912269	+	Mycbp	protein_coding	3	1	7	0.016671	1	0.039527	0	0	1	0.000134	Gencode,F5promoter,F5enhancer,EPD
chr4	123905061	123917269	-	Gm12905	antisense	2	1	3	0.005488	1	0.024083	0	0	0	0	Gencode,F5promoter,F5enhancer
chr4	123917445	123936997	+	Rragc	protein_coding	3	1	3	0.004705	1	0.009615	0	0	1	5.1e-05	Gencode,F5promoter,F5enhancer,EPD
chr4	124302836	124311461	-	1700021L23Rik	lincRNA	1	1	0	0	0	0	0	0	0	0	Gencode
chr4	124414415	124485959	-	1700057H15Rik	lincRNA	1	1	3	0.000433	2	0.005898	0	0	0	0	Gencode,F5promoter,F5enhancer
chr4	124678159	124693600	-	Utp11l	protein_coding	1	1	2	0.003238	0	0	1	0.001295	1	6.5e-05	Gencode,F5promoter,NAST,EPD
chr4	124714775	124732460	+	Sf3a3	protein_coding	3	1	2	0.005937	0	0	1	0.00017	1	5.7e-05	Gencode,F5promoter,NAST,EPD
chr4	124735729	124751354	-	Gm12915	processed_transcript	4	1	9	0.011136	2	0.035392	1	0.001216	1	6.4e-05	Gencode,F5promoter,F5enhancer,NAST,EPD
chr4	124802103	124849800	+	Mtf1	protein_coding	3	1	6	0.001803	1	0.003585	0	0	1	2.1e-05	Gencode,F5promoter,F5enhancer,EPD
chr4	124918464	124939311	-	Cdca8	protein_coding	2	1	4	0.007003	0	0	0	0	1	4.8e-05	Gencode,F5promoter,EPD
chr4	124937047	124944656	+	9930104L06Rik	processed_transcript	2	1	2	0.007623	0	0	0	0	0	0	Gencode,F5promoter
chr4	124957646	124987009	-	Gm12930	antisense	2	1	1	0.001124	0	0	0	0	1	3.4e-05	Gencode,F5promoter,EPD
chr4	124986429	125009099	+	Rspo1	protein_coding	2	1	1	0.001456	0	0	0	0	1	4.4e-05	Gencode,F5promoter,EPD
chr4	125055337	125065703	-	Dnali1	protein_coding	2	1	1	0.006656	0	0	0	0	1	9.6e-05	Gencode,F5promoter,EPD
chr4	125085133	125113238	+	Meaf6	protein_coding	1	1	2	0.002384	0	0	0	0	1	3.6e-05	Gencode,F5promoter,EPD
chr4	125118422	125127840	-	Zc3h12a	protein_coding	1	1	12	0.024528	2	0.06976	1	0.000425	2	0.000212	Gencode,F5promoter,F5enhancer,NAST,EPD
chr4	125228596	125242052	+	1700041M05Rik	lincRNA	1	1	0	0	0	0	0	0	0	0	Gencode
chr4	125887850	125922417	-	2610028E06Rik	lincRNA	1	1	0	0	0	0	0	0	0	0	Gencode
chr4	126024549	126044440	+	Csf3r	protein_coding	1	1	6	0.006083	0	0	0	0	1	5e-05	Gencode,F5promoter,EPD
chr4	126103956	126141029	+	Stk40	protein_coding	1	1	4	0.002859	3	0.035174	0	0	1	2.7e-05	Gencode,F5promoter,F5enhancer,EPD
chr4	126150601	126163491	-	Sh3d21	protein_coding	1	1	5	0.00706	0	0	0	0	2	0.000155	Gencode,F5promoter,EPD
chr4	126164081	126202760	-	Thrap3	protein_coding	2	1	7	0.005636	1	0.002792	3	0.000259	1	2.6e-05	Gencode,F5promoter,F5enhancer,NAST,EPD
chr4	126232166	126256343	-	Map7d1	protein_coding	1	1	11	0.015138	2	0.033007	0	0	2	8.3e-05	Gencode,F5promoter,F5enhancer,EPD
chr4	126254880	126255482	.	mm10_enhancer.30106	enhancer	1	1	0	0	1	1	0	0	0	0	Gencode,F5enhancer,EPD
chr4	126262324	126275883	+	Trappc3	protein_coding	1	1	4	0.003909	0	0	1	0.00059	1	7.4e-05	Gencode,F5promoter,NAST,EPD
chr4	126286792	126314330	+	Col8a2	protein_coding	1	1	6	0.002034	1	0.013654	0	0	1	3.6e-05	Gencode,F5promoter,F5enhancer,EPD
chr4	126316046	126321703	-	Adprhl2	protein_coding	1	1	2	0.008308	0	0	1	0.004066	1	0.000177	Gencode,F5promoter,NAST,EPD
chr4	126435011	126468583	-	Ago1	protein_coding	1	1	3	0.001877	4	0.04191	0	0	0	0	Gencode,F5promoter,F5enhancer
chr4	126489540	126533472	-	Ago4	protein_coding	3	1	4	0.002436	0	0	0	0	0	0	Gencode,F5promoter
chr4	126556934	126593903	+	Clspn	protein_coding	3	1	5	0.001623	0	0	2	0.000162	2	5.4e-05	Gencode,F5promoter,NAST,EPD
chr4	126677629	126709714	+	Psmb2	protein_coding	1	1	5	0.002119	0	0	1	0.000249	1	3.1e-05	Gencode,F5promoter,NAST,EPD
chr4	126716005	126736240	-	Tfap2e	protein_coding	1	1	1	0.000198	0	0	0	0	1	4.9e-05	Gencode,F5promoter,EPD
chr4	126753543	126870070	+	AU040320	protein_coding	5	1	13	0.002051	3	0.008316	0	0	2	1.7e-05	Gencode,F5promoter,F5enhancer,EPD
chr4	126795472	126796415	-	Gm12937	processed_pseudogene	2	1	0	0	0	0	0	0	0	0	Gencode
chr4	127021323	127037013	+	Sfpq	protein_coding	2	1	12	0.023518	0	0	1	0.000892	0	0	Gencode,F5promoter,NAST
chr4	127033730	127049398	+	Gm12940	processed_transcript	4	1	2	0.001659	4	0.089992	0	0	0	0	Gencode,F5promoter,F5enhancer
chr4	127047093	127061152	-	Zmym1	protein_coding	3	1	2	0.004054	0	0	0	0	2	0.000142	Gencode,F5promoter,EPD
chr4	127077382	127124372	+	Zmym6	protein_coding	3	1	2	0.001788	1	0.002383	1	6.4e-05	1	2.1e-05	Gencode,F5promoter,F5enhancer,NAST,EPD
chr4	127169203	127237022	+	Dlgap3	protein_coding	1	1	7	0.002492	1	0.002979	0	0	1	1.5e-05	Gencode,F5promoter,F5enhancer,EPD
chr4	127351085	127354081	-	Gjb4	protein_coding	1	1	1	0.002336	0	0	0	0	1	0.000334	Gencode,F5promoter,EPD
chr4	127545100	127570502	+	A630031M04Rik	lincRNA	1	1	0	0	0	0	0	0	0	0	Gencode
chr4	127810637	127812173	-	1700112K13Rik	lincRNA	1	1	0	0	0	0	0	0	0	0	Gencode
chr4	127927591	127970951	-	CK137956	protein_coding	1	1	1	0.000231	1	0.000807	0	0	1	2.3e-05	Gencode,F5promoter,F5enhancer,EPD
chr4	128133522	128166967	-	Csmd2os	antisense	2	1	0	0	0	0	0	0	0	0	Gencode
chr4	128583538	128610098	-	Zscan20	protein_coding	1	1	0	0	0	0	0	0	0	0	Gencode
chr4	128755363	128769298	+	A3galt2	protein_coding	1	1	0	0	0	0	0	0	1	7.2e-05	Gencode,EPD
chr4	128773087	128806045	-	Zfp362	protein_coding	1	1	4	0.00179	0	0	0	0	0	0	Gencode,F5promoter
chr4	128846196	128873698	+	Gm12968	lincRNA	2	1	0	0	0	0	0	0	0	0	Gencode
chr4	128883579	128911328	+	Trim62	protein_coding	1	1	4	0.002306	1	0.002451	0	0	1	3.6e-05	Gencode,F5promoter,F5enhancer,EPD
chr4	128930232	128962442	-	Azin2	protein_coding	2	1	6	0.003011	1	0.009066	0	0	1	3.1e-05	Gencode,F5promoter,F5enhancer,EPD
chr4	128991957	129011529	+	Ak2	protein_coding	1	1	7	0.006642	3	0.067648	1	5.1e-05	1	5.1e-05	Gencode,F5promoter,F5enhancer,NAST,EPD
chr4	129050096	129057983	-	1700086P04Rik	lincRNA	1	1	1	0.003297	0	0	0	0	0	0	Gencode,F5promoter
chr4	129058270	129085886	+	Rnf19b	protein_coding	1	1	15	0.00822	1	0.01778	0	0	0	0	Gencode,F5promoter,F5enhancer
chr4	129136998	129144593	+	Fndc5	protein_coding	1	1	0	0	0	0	0	0	0	0	Gencode
chr4	129148004	129189727	-	S100pbp	protein_coding	1	1	5	0.003571	0	0	1	0.000336	2	4.8e-05	Gencode,F5promoter,NAST,EPD
chr4	129189759	129219607	+	Yars	protein_coding	2	1	1	0.003116	2	0.022916	1	3.4e-05	1	3.4e-05	Gencode,F5promoter,F5enhancer,NAST,EPD
chr4	129287616	129308559	+	Sync	protein_coding	2	1	6	0.004584	0	0	0	0	1	4.8e-05	Gencode,F5promoter,EPD
chr4	129307099	129335370	-	Rbbp4	protein_coding	3	1	7	0.004068	0	0	4	0.001592	1	3.5e-05	Gencode,F5promoter,NAST,EPD
chr4	129335694	129354547	+	Zbtb8os	protein_coding	2	1	2	0.002652	0	0	1	0.001061	1	5.3e-05	Gencode,F5promoter,NAST,EPD
chr4	129425764	129440853	-	Zbtb8b	protein_coding	1	1	1	0.001524	0	0	0	0	1	6.6e-05	Gencode,F5promoter,EPD
chr4	129461580	129488498	+	Bsdc1	protein_coding	1	1	5	0.003009	1	0.007133	1	0.000892	1	3.7e-05	Gencode,F5promoter,F5enhancer,NAST,EPD
chr4	129513580	129515985	+	Marcksl1	protein_coding	1	1	11	0.099792	0	0	1	0.009148	1	0.000416	Gencode,F5promoter,NAST,EPD
chr4	129516103	129542713	-	Hdac1	protein_coding	1	1	2	0.001353	1	0.013792	1	0.000676	1	3.8e-05	Gencode,F5promoter,F5enhancer,NAST,EPD
chr4	129548343	129573641	-	Lck	protein_coding	2	1	20	0.014863	2	0.021899	1	0.000593	3	0.000119	Gencode,F5promoter,F5enhancer,NAST,EPD
chr4	129591959	129600648	-	Eif3i	protein_coding	1	1	5	0.008632	0	0	1	0.001956	1	0.000115	Gencode,F5promoter,NAST,EPD
chr4	129600667	129624059	+	Tmem234	protein_coding	4	1	7	0.009448	0	0	1	0.000898	4	0.000171	Gencode,F5promoter,NAST,EPD
chr4	129608330	129614257	-	Dcdc2b	protein_coding	2	1	0	0	0	0	0	0	0	0	Gencode
chr4	129643979	129672767	-	Kpna6	protein_coding	1	1	5	0.004828	1	0.014902	1	0.000104	1	3.5e-05	Gencode,F5promoter,F5enhancer,NAST,EPD
chr4	129676354	129696838	-	Tmem39b	protein_coding	2	1	5	0.005321	0	0	0	0	1	4.9e-05	Gencode,F5promoter,EPD
chr4	129703163	129742303	-	Khdrbs1	protein_coding	1	1	3	0.00184	0	0	1	0.000383	1	2.6e-05	Gencode,F5promoter,NAST,EPD
chr4	129793890	129794301	.	mm10_enhancer.30213	enhancer	0	0	0	0	1	1	0	0	0	0	F5enhancer
chr4	129811218	129850003	+	Ptp4a2	protein_coding	1	1	25	0.015135	2	0.019544	2	0.000593	2	5.2e-05	Gencode,F5promoter,F5enhancer,NAST,EPD
chr4	129906215	129919787	+	E330017L17Rik	lincRNA	1	1	1	0.002137	1	0.003979	0	0	0	0	Gencode,F5promoter,F5enhancer
chr4	129984869	130022633	+	Adgrb2	protein_coding	1	1	4	0.002251	1	0.006832	0	0	2	5.3e-05	Gencode,F5promoter,F5enhancer,EPD
chr4	130024255	130047774	-	Gm12963	antisense	1	1	2	0.003487	1	0.00659	2	0.000638	0	0	Gencode,F5promoter,F5enhancer,NAST
chr4	130047839	130099283	+	Col16a1	protein_coding	1	1	12	0.004957	0	0	3	0.000117	1	1.9e-05	Gencode,F5promoter,NAST,EPD
chr4	130056173	130056218	+	mm10_fantom5.107882	promoter	1	1	1	1	0	0	0	0	0	0	Gencode,F5promoter
chr4	130102557	130128135	+	Pef1	protein_coding	1	1	5	0.002307	2	0.006959	1	0.000117	1	3.9e-05	Gencode,F5promoter,F5enhancer,NAST,EPD
chr4	130130216	130139359	-	Hcrtr1	protein_coding	1	1	1	0.001422	0	0	0	0	2	0.000219	Gencode,F5promoter,EPD
chr4	130164453	130175122	-	Tinagl1	protein_coding	1	1	3	0.003937	0	0	1	0.001593	2	0.000187	Gencode,F5promoter,NAST,EPD
chr4	130209108	130222401	-	Gm853	protein_coding	1	1	1	0.00173	0	0	0	0	1	7.5e-05	Gencode,F5promoter,EPD
chr4	130253494	130279205	-	Serinc2	protein_coding	1	1	4	0.003423	3	0.036716	0	0	1	3.9e-05	Gencode,F5promoter,F5enhancer,EPD
chr4	130315382	130359943	-	Zcchc17	protein_coding	2	1	2	0.000718	0	0	0	0	0	0	Gencode,F5promoter
chr4	130360131	130390026	+	Snrnp40	protein_coding	1	1	2	0.001873	0	0	4	0.000803	1	3.3e-05	Gencode,F5promoter,NAST,EPD
chr4	130758562	130762379	+	Gm12971	sense_intronic	2	1	0	0	0	0	0	0	0	0	Gencode
chr4	130774816	130779246	-	Gm26516	lincRNA	3	1	0	0	0	0	0	0	0	0	Gencode
chr4	130824393	130826313	-	Gm26716	antisense	2	1	4	0.032812	0	0	0	0	0	0	Gencode,F5promoter
chr4	130913124	130936141	+	Laptm5	protein_coding	1	1	59	0.049051	4	0.031672	1	0.000869	1	4.3e-05	Gencode,F5promoter,F5enhancer,NAST,EPD
chr4	130974789	131001339	+	Gm12973	lincRNA	2	1	0	0	0	0	0	0	0	0	Gencode
chr4	131000831	131010474	-	A930031H19Rik	lincRNA	2	1	0	0	0	0	0	0	0	0	Gencode
chr4	131487196	131505527	+	Gm831	lincRNA	1	1	0	0	0	0	0	0	0	0	Gencode
chr4	131647047	131677845	-	Gm12962	lincRNA	1	1	1	0.000422	0	0	0	0	0	0	Gencode,F5promoter
chr4	131768456	131838288	-	Ptpru	protein_coding	1	1	3	0.001246	2	0.006387	0	0	2	2.9e-05	Gencode,F5promoter,F5enhancer,EPD
chr4	131873616	131901706	+	Srsf4	protein_coding	3	1	4	0.004486	0	0	0	0	1	3.6e-05	Gencode,F5promoter,EPD
chr4	131899477	131920029	-	Gm12992	processed_transcript	3	1	0	0	0	0	0	0	0	0	Gencode
chr4	132184911	132212303	-	Ythdf2	protein_coding	1	1	8	0.005294	0	0	0	0	1	3.7e-05	Gencode,F5promoter,EPD
chr4	132265707	132268841	+	Gm28874	lincRNA	1	1	0	0	0	0	0	0	0	0	Gencode
chr4	132274374	132295766	+	Taf12	protein_coding	1	1	3	0.003179	0	0	0	0	1	4.7e-05	Gencode,F5promoter,EPD
chr4	132311762	132329538	-	Trnau1ap	protein_coding	1	1	1	0.003544	0	0	0	0	1	5.6e-05	Gencode,F5promoter,EPD
chr4	132331918	132353605	-	Rcc1	protein_coding	5	1	10	0.004934	0	0	2	0.000461	1	4.6e-05	Gencode,F5promoter,NAST,EPD
chr4	132348013	132353686	-	Snhg3	processed_transcript	5	1	7	0.017451	0	0	1	0.003173	0	0	Gencode,F5promoter,NAST
chr4	132492031	132510501	-	Sesn2	protein_coding	2	1	3	0.001949	0	0	1	0.000596	1	5.4e-05	Gencode,F5promoter,NAST,EPD
chr4	132535549	132553742	+	Dnajc8	protein_coding	2	1	5	0.005387	0	0	1	0.001044	1	5.5e-05	Gencode,F5promoter,NAST,EPD
chr4	132564066	132582683	+	Ptafr	protein_coding	1	1	20	0.022184	2	0.046409	0	0	1	5.4e-05	Gencode,F5promoter,F5enhancer,EPD
chr4	132724896	132732546	-	Xkr8	protein_coding	1	1	5	0.01098	1	0.033725	0	0	1	0.000131	Gencode,F5promoter,F5enhancer,EPD
chr4	132732965	132757252	-	Smpdl3b	protein_coding	1	1	9	0.005147	3	0.023263	2	0.000329	1	4.1e-05	Gencode,F5promoter,F5enhancer,NAST,EPD
chr4	132781842	132796387	-	Themis2	protein_coding	1	1	17	0.018219	2	0.053077	1	0.001375	1	6.9e-05	Gencode,F5promoter,F5enhancer,NAST,EPD
chr4	132826928	132843169	-	Ppp1r8	protein_coding	2	1	2	0.003694	2	0.015701	1	0.00117	1	6.2e-05	Gencode,F5promoter,F5enhancer,NAST,EPD
chr4	132853500	132884509	-	Stx12	protein_coding	1	1	4	0.004837	1	0.006385	2	0.000193	1	3.2e-05	Gencode,F5promoter,F5enhancer,NAST,EPD
chr4	132974094	133001910	+	Fgr	protein_coding	1	1	6	0.003128	3	0.030558	0	0	1	3.6e-05	Gencode,F5promoter,F5enhancer,EPD
chr4	133085473	133089146	+	Gm26615	lincRNA	1	1	0	0	0	0	0	0	0	0	Gencode
chr4	133212130	133224555	+	Cd164l2	protein_coding	2	1	3	0.006841	0	0	0	0	2	0.000161	Gencode,F5promoter,EPD
chr4	133240817	133252929	+	Map3k6	protein_coding	1	1	5	0.011724	0	0	0	0	0	0	Gencode,F5promoter
chr4	133266044	133277792	-	Tmem222	protein_coding	1	1	3	0.014641	0	0	0	0	1	8.5e-05	Gencode,F5promoter,EPD
chr4	133369705	133423702	+	Slc9a1	protein_coding	2	1	12	0.003259	2	0.017853	1	0.000222	1	1.9e-05	Gencode,F5promoter,F5enhancer,NAST,EPD
chr4	133479355	133482526	-	Gm13257	antisense	2	1	1	0.007253	0	0	0	0	1	0.000315	Gencode,F5promoter,EPD
chr4	133480131	133487938	+	Fam46b	protein_coding	2	1	1	0.002306	1	0.018189	0	0	1	0.000128	Gencode,F5promoter,F5enhancer,EPD
chr4	133491099	133498550	-	Trnp1	protein_coding	1	1	4	0.010066	1	0.009395	0	0	1	0.000134	Gencode,F5promoter,F5enhancer,EPD
chr4	133518962	133530790	+	Kdf1	protein_coding	1	1	1	0.002452	0	0	0	0	1	8.5e-05	Gencode,F5promoter,EPD
chr4	133532541	133545996	-	Nudc	protein_coding	1	1	3	0.008547	0	0	4	0.002378	1	7.4e-05	Gencode,F5promoter,NAST,EPD
chr4	133545906	133546011	-	mm10_fantom5.108361	promoter	1	0.857143	1	1	0	0	4	0.304762	1	0.009524	Gencode,F5promoter,NAST,EPD
chr4	133574744	133584243	+	Gpatch3	protein_coding	1	1	1	0.002842	0	0	1	0.000737	0	0	Gencode,F5promoter,NAST
chr4	133605298	133650154	-	Zdhhc18	protein_coding	2	1	17	0.009475	11	0.092028	1	0.000201	1	2.2e-05	Gencode,F5promoter,F5enhancer,NAST,EPD
chr4	133660386	133672647	-	Pigv	protein_coding	1	1	4	0.011174	1	0.017127	0	0	1	8.2e-05	Gencode,F5promoter,F5enhancer,EPD
chr4	133847289	133887797	-	Rps6ka1	protein_coding	4	1	10	0.006147	1	0.009455	2	0.000173	3	7.4e-05	Gencode,F5promoter,F5enhancer,NAST,EPD
chr4	133871829	133876533	+	Gm12977	antisense	2	1	7	0.03784	0	0	0	0	2	0.000425	Gencode,F5promoter,EPD
chr4	133969027	134000918	-	Dhdds	protein_coding	1	1	5	0.002759	1	0.008278	1	0.000658	1	3.1e-05	Gencode,F5promoter,F5enhancer,NAST,EPD
chr4	134003329	134018841	-	Lin28a	protein_coding	2	1	12	0.011862	2	0.04532	2	0.000967	1	6.4e-05	Gencode,F5promoter,F5enhancer,NAST,EPD
chr4	134053837	134058996	+	Zfp683	protein_coding	1	1	0	0	0	0	0	0	0	0	Gencode
chr4	134102569	134127593	+	Ubxn11	protein_coding	2	1	10	0.009191	5	0.055267	1	4e-05	1	4e-05	Gencode,F5promoter,F5enhancer,NAST,EPD
chr4	134129857	134187112	-	Cep85	protein_coding	2	1	7	0.003249	1	0.001799	3	0.000803	1	1.7e-05	Gencode,F5promoter,F5enhancer,NAST,EPD
chr4	134190803	134203004	-	Gm7534	protein_coding	2	1	0	0	0	0	0	0	0	0	Gencode
chr4	134228040	134238399	-	Cnksr1	protein_coding	1	1	2	0.006661	0	0	0	0	1	9.7e-05	Gencode,F5promoter,EPD
chr4	134275001	134287895	-	Pdik1l	protein_coding	1	1	1	0.003335	0	0	0	0	2	0.000155	Gencode,F5promoter,EPD
chr4	134315119	134329629	+	Trim63	protein_coding	1	1	2	0.001378	0	0	0	0	1	6.9e-05	Gencode,F5promoter,EPD
chr4	134356371	134383850	-	Extl1	protein_coding	1	1	3	0.002402	2	0.018778	0	0	1	3.6e-05	Gencode,F5promoter,F5enhancer,EPD
chr4	134396319	134427413	+	Pafah2	protein_coding	1	1	8	0.005596	3	0.024796	1	0.000515	3	9.6e-05	Gencode,F5promoter,F5enhancer,NAST,EPD
chr4	134510998	134523927	+	Aunip	protein_coding	1	1	4	0.007967	0	0	1	0.000309	1	7.7e-05	Gencode,F5promoter,NAST,EPD
chr4	134525549	134535387	-	Mtfr1l	protein_coding	1	1	8	0.023277	0	0	0	0	2	0.000203	Gencode,F5promoter,EPD
chr4	134537891	134552166	-	Sepn1	protein_coding	1	1	8	0.010578	0	0	0	0	1	7e-05	Gencode,F5promoter,EPD
chr4	134802758	134853345	-	Tmem57	protein_coding	1	1	2	0.001463	0	0	0	0	1	2e-05	Gencode,F5promoter,EPD
chr4	134897848	134915024	-	Tmem50a	protein_coding	1	1	4	0.004774	1	0.013158	1	0.000116	1	5.8e-05	Gencode,F5promoter,F5enhancer,NAST,EPD
chr4	134922044	134922288	.	mm10_enhancer.30479	enhancer	0	0	0	0	1	1	0	0	0	0	F5enhancer
chr4	135118220	135120447	-	Gm16225	lincRNA	1	1	0	0	0	0	0	0	0	0	Gencode
chr4	135320483	135353321	-	Srrm1	protein_coding	1	1	11	0.003898	0	0	2	0.00067	1	3e-05	Gencode,F5promoter,NAST,EPD
chr4	135412307	135433853	-	Rcan3	protein_coding	3	1	2	0.005477	0	0	0	0	1	4.6e-05	Gencode,F5promoter,EPD
chr4	135430125	135430841	-	Gm15979	sense_intronic	2	1	0	0	0	0	0	0	0	0	Gencode
chr4	135445419	135495038	-	Nipal3	protein_coding	3	1	3	0.00266	0	0	0	0	1	2e-05	Gencode,F5promoter,EPD
chr4	135541887	135573630	-	Grhl3	protein_coding	1	1	3	0.001229	2	0.014964	1	6.3e-05	0	0	Gencode,F5promoter,F5enhancer,NAST
chr4	135626654	135630198	+	1700029M20Rik	lincRNA	1	1	5	0.026524	0	0	0	0	0	0	Gencode,F5promoter
chr4	135686286	135708181	+	Ifnlr1	protein_coding	1	1	2	0.002558	2	0.02544	0	0	1	4.6e-05	Gencode,F5promoter,F5enhancer,EPD
chr4	135728171	135752140	+	Il22ra1	protein_coding	1	1	1	0.000793	2	0.01285	0	0	0	0	Gencode,F5promoter,F5enhancer
chr4	135855746	135869908	+	Srsf10	protein_coding	1	1	10	0.012569	1	0.026409	2	0.000212	2	0.000141	Gencode,F5promoter,F5enhancer,NAST,EPD
chr4	135870917	135873850	-	Pnrc2	protein_coding	1	1	4	0.0433	0	0	1	0.006478	1	0.000341	Gencode,F5promoter,NAST,EPD
chr4	135895393	135920207	+	Cnr2	protein_coding	1	1	7	0.006327	3	0.017329	0	0	2	8.1e-05	Gencode,F5promoter,F5enhancer,EPD
chr4	135946447	135962617	+	Hmgcl	protein_coding	1	1	3	0.005813	0	0	1	0.001237	1	6.2e-05	Gencode,F5promoter,NAST,EPD
chr4	135968223	135972626	-	Lypla2	protein_coding	1	1	7	0.028163	0	0	0	0	2	0.000454	Gencode,F5promoter,EPD
chr4	135975459	135987264	-	Pithd1	protein_coding	1	1	3	0.009318	0	0	0	0	1	8.5e-05	Gencode,F5promoter,EPD
chr4	135987182	135987269	-	mm10_fantom5.108803	promoter	1	0.942529	1	1	0	0	0	0	1	0.011494	Gencode,F5promoter,EPD
chr4	136003367	136021763	-	Tceb3	protein_coding	3	1	5	0.004023	1	0.007175	1	0.000544	1	5.4e-05	Gencode,F5promoter,F5enhancer,NAST,EPD
chr4	136003565	136010937	+	Gm13008	antisense	2	1	2	0.002035	0	0	0	0	0	0	Gencode,F5promoter
chr4	136206364	136245216	+	Asap3	protein_coding	1	1	2	0.001776	2	0.015804	0	0	1	2.6e-05	Gencode,F5promoter,F5enhancer,EPD
chr4	136247728	136274898	+	Tcea3	protein_coding	1	1	4	0.005226	1	0.007987	1	0.000478	1	3.7e-05	Gencode,F5promoter,F5enhancer,NAST,EPD
chr4	136423523	136444398	+	Htr1d	protein_coding	1	1	2	0.001293	0	0	0	0	0	0	Gencode,F5promoter
chr4	136462249	136463977	+	6030445D17Rik	protein_coding	1	1	1	0.023727	0	0	0	0	0	0	Gencode,F5promoter
chr4	136469760	136554780	+	Luzp1	protein_coding	2	1	5	0.001458	1	0.004622	2	2e-04	1	1.2e-05	Gencode,F5promoter,F5enhancer,NAST,EPD
chr4	136608839	136609806	-	Gm12986	processed_pseudogene	2	1	0	0	0	0	0	0	0	0	Gencode
chr4	136622620	136639110	+	Lactbl1	protein_coding	1	1	2	0.001334	0	0	0	0	0	0	Gencode,F5promoter
chr4	136929418	136956816	-	Epha8	protein_coding	1	1	9	0.003869	1	0.007446	0	0	1	3.6e-05	Gencode,F5promoter,F5enhancer,EPD
chr4	136979731	137048801	-	Zbtb40	protein_coding	2	1	2	0.000405	2	0.005719	1	0.000304	1	1.4e-05	Gencode,F5promoter,F5enhancer,NAST,EPD
chr4	137117142	137118143	-	Gm13001	lincRNA	2	1	1	0.007992	0	0	0	0	0	0	Gencode,F5promoter
chr4	137277488	137299726	+	Wnt4	protein_coding	1	1	4	0.002069	2	0.022349	0	0	1	4.5e-05	Gencode,F5promoter,F5enhancer,EPD
chr4	137319695	137357720	-	Cdc42	protein_coding	2	1	12	0.00668	0	0	1	0.000421	2	5.3e-05	Gencode,F5promoter,NAST,EPD
chr4	137420998	137430540	-	Cela3b	protein_coding	1	1	4	0.00545	0	0	0	0	1	0.000105	Gencode,F5promoter,EPD
chr4	137664725	137729861	+	Rap1gap	protein_coding	2	1	16	0.006801	2	0.006678	0	0	2	3.1e-05	Gencode,F5promoter,F5enhancer,EPD
chr4	137707458	137707527	+	mm10_fantom5.109032	promoter	1	1	1	1	0	0	0	0	0	0	Gencode,F5promoter
chr4	138067792	138068142	.	mm10_enhancer.30645	enhancer	1	1	0	0	1	1	0	0	0	0	Gencode,F5enhancer,EPD
chr4	138216295	138244683	+	Hp1bp3	protein_coding	1	1	9	0.01321	0	0	2	0.000775	2	7e-05	Gencode,F5promoter,NAST,EPD
chr4	138313408	138326307	-	Pink1	protein_coding	3	1	1	0.005504	0	0	1	0.000233	1	7.8e-05	Gencode,F5promoter,NAST,EPD
chr4	138338423	138367992	-	Cda	protein_coding	1	1	4	0.00257	2	0.027427	0	0	1	3.4e-05	Gencode,F5promoter,F5enhancer,EPD
chr4	138394091	138396528	-	Fam43b	protein_coding	2	1	2	0.031186	0	0	0	0	1	0.00041	Gencode,F5promoter,EPD
chr4	138395197	138397714	+	AB041806	antisense	2	1	2	0.030195	0	0	0	0	1	0.000397	Gencode,F5promoter,EPD
chr4	138565359	138635884	-	Vwa5b1	protein_coding	2	1	3	0.000624	0	0	0	0	1	1.4e-05	Gencode,F5promoter,EPD
chr4	138709836	138737167	-	Ubxn10	protein_coding	2	1	3	0.002927	2	0.009037	0	0	2	7.3e-05	Gencode,F5promoter,F5enhancer,EPD
chr4	138724791	138746132	+	Pla2g2c	protein_coding	2	1	3	0.003749	0	0	0	0	2	9.4e-05	Gencode,F5promoter,EPD
chr4	138750532	138757626	-	Pla2g2f	protein_coding	1	1	2	0.004652	0	0	0	0	1	0.000141	Gencode,F5promoter,EPD
chr4	138895378	138913945	-	Otud3	protein_coding	1	1	1	0.001616	0	0	0	0	1	5.4e-05	Gencode,F5promoter,EPD
chr4	138968848	138969501	.	mm10_enhancer.30661	enhancer	0	0	2	0.042879	1	1	0	0	0	0	F5promoter,F5enhancer,NAST
chr4	138972887	139059171	+	Tmco4	protein_coding	1	1	4	0.000985	3	0.008634	0	0	1	1.2e-05	Gencode,F5promoter,F5enhancer,EPD
chr4	139001780	139001881	.	mm10_enhancer.30664	enhancer	1	1	0	0	1	1	0	0	0	0	Gencode,F5enhancer,EPD
chr4	139082283	139092993	-	Nbl1	protein_coding	1	1	3	0.005135	2	0.051821	0	0	1	9.3e-05	Gencode,F5promoter,F5enhancer,EPD
chr4	139101813	139131113	-	Minos1	protein_coding	1	1	7	0.008874	0	0	3	0.000478	1	3.4e-05	Gencode,F5promoter,NAST,EPD
chr4	139294028	139310708	-	Pqlc2	protein_coding	1	1	2	0.003297	0	0	0	0	1	6e-05	Gencode,F5promoter,EPD
chr4	139310743	139318426	+	Akr7a5	protein_coding	1	1	1	0.006508	0	0	0	0	1	0.00013	Gencode,F5promoter,EPD
chr4	139345299	139346180	-	Ccnd3-ps	processed_pseudogene	1	1	1	0.028377	0	0	0	0	0	0	Gencode,F5promoter
chr4	139352586	139378730	+	Emc1	protein_coding	3	1	6	0.003787	0	0	1	0.000421	1	3.8e-05	Gencode,F5promoter,NAST,EPD
chr4	139376548	139380379	-	2700016F22Rik	lincRNA	3	1	2	0.002871	0	0	0	0	0	0	Gencode,F5promoter
chr4	139603185	139662691	+	Gm21969	protein_coding	5	1	4	0.002739	1	0.002773	0	0	1	1.7e-05	Gencode,F5promoter,F5enhancer,EPD
chr4	139622865	139649690	+	Aldh4a1	protein_coding	3	1	3	0.003355	1	0.006151	0	0	1	3.7e-05	Gencode,F5promoter,F5enhancer,EPD
chr4	139653537	139670280	+	Tas1r2	protein_coding	2	1	0	0	0	0	0	0	0	0	Gencode
chr4	139737061	139833528	-	Pax7	protein_coding	1	1	3	0.000384	3	0.004675	0	0	1	1e-05	Gencode,F5promoter,F5enhancer,EPD
chr4	139926110	139943519	-	4933427I22Rik	lincRNA	2	1	1	0.001436	0	0	0	0	0	0	Gencode,F5promoter
chr4	140131876	140133351	+	Gm13027	antisense	2	1	1	0.00339	0	0	0	0	0	0	Gencode,F5promoter
chr4	140391147	140396604	+	Gm13017	lincRNA	1	1	1	0.004398	0	0	0	0	0	0	Gencode,F5promoter
chr4	140424643	140431931	+	Gm13021	lincRNA	1	1	1	0.006312	0	0	0	0	0	0	Gencode,F5promoter
chr4	140437962	140461291	+	Gm13026	lincRNA	1	1	0	0	0	0	0	0	0	0	Gencode
chr4	140541737	140542095	.	mm10_enhancer.30693	enhancer	1	1	0	0	1	1	0	0	0	0	Gencode,F5enhancer,EPD
chr4	140700540	140723220	+	Rcc2	protein_coding	2	1	21	0.021296	1	0.011023	2	0.00075	1	4.4e-05	Gencode,F5promoter,F5enhancer,NAST,EPD
chr4	140727354	140742643	-	Padi6	protein_coding	1	1	1	0.000262	1	0.011054	0	0	1	6.5e-05	Gencode,F5promoter,F5enhancer,EPD
chr4	140785364	140810648	-	Padi3	protein_coding	1	1	1	7.9e-05	1	0.012735	0	0	1	4e-05	Gencode,F5promoter,F5enhancer,EPD
chr4	140787479	140787801	.	mm10_enhancer.30718	enhancer	1	1	0	0	1	1	0	0	0	0	Gencode,F5enhancer,EPD
chr4	140812982	140845778	-	Padi1	protein_coding	2	1	4	0.002988	4	0.037931	0	0	1	3e-05	Gencode,F5promoter,F5enhancer,EPD
chr4	140906343	140952586	+	Padi2	protein_coding	3	1	9	0.003828	2	0.020587	1	0.000281	2	4.3e-05	Gencode,F5promoter,F5enhancer,NAST,EPD
chr4	140918683	140918799	+	Gm26226	snRNA	2	1	0	0	0	0	0	0	0	0	Gencode
chr4	140947665	140957902	-	Gm13031	antisense	2	1	2	0.002833	0	0	0	0	0	0	Gencode,F5promoter
chr4	140961202	140979193	+	Sdhb	protein_coding	1	1	12	0.01095	4	0.074037	1	0.001112	1	5.6e-05	Gencode,F5promoter,F5enhancer,NAST,EPD
chr4	140986872	141007330	+	Atp13a2	protein_coding	1	1	5	0.006012	3	0.047121	0	0	1	4.9e-05	Gencode,F5promoter,F5enhancer,EPD
chr4	141088332	141112760	+	Spata21	protein_coding	1	1	5	0.001924	0	0	0	0	0	0	Gencode,F5promoter
chr4	141113000	141139775	-	Szrd1	protein_coding	2	1	7	0.006648	2	0.009374	1	0.000672	1	3.7e-05	Gencode,F5promoter,F5enhancer,NAST,EPD
chr4	141115340	141115393	-	mm10_fantom5.109465	promoter	1	1	1	1	0	0	0	0	0	0	Gencode,F5promoter
chr4	141239498	141257564	+	Arhgef19	protein_coding	1	1	4	0.009299	0	0	1	0.000886	1	5.5e-05	Gencode,F5promoter,NAST,EPD
chr4	141261761	141266016	-	Gm13055	antisense	1	1	0	0	0	0	0	0	0	0	Gencode
chr4	141278438	141279794	+	Gm13056	lincRNA	1	1	1	0.017699	0	0	0	0	0	0	Gencode,F5promoter
chr4	141301239	141329384	+	Epha2	protein_coding	1	1	2	0.000995	1	0.006395	1	0.000178	1	3.6e-05	Gencode,F5promoter,F5enhancer,NAST,EPD
chr4	141368219	141384175	+	Fam131c	protein_coding	1	1	1	0.001817	0	0	0	0	0	0	Gencode,F5promoter
chr4	141384609	141398724	-	Clcnka	protein_coding	1	1	3	0.005739	0	0	0	0	2	0.000142	Gencode,F5promoter,EPD
chr4	141398828	141411191	+	Gm13075	antisense	2	1	1	0.001132	0	0	0	0	0	0	Gencode,F5promoter
chr4	141404352	141416014	-	Clcnkb	protein_coding	2	1	2	0.003344	0	0	0	0	1	8.6e-05	Gencode,F5promoter,EPD
chr4	141444653	141467930	+	Zbtb17	protein_coding	2	1	2	0.002921	2	0.021223	0	0	0	0	Gencode,F5promoter,F5enhancer
chr4	141467889	141538597	-	Spen	protein_coding	2	1	3	0.001881	3	0.01509	0	0	1	1.4e-05	Gencode,F5promoter,F5enhancer,EPD
chr4	141576061	141606096	-	Fblim1	protein_coding	1	1	14	0.012053	1	0.012452	0	0	2	6.7e-05	Gencode,F5promoter,F5enhancer,EPD
chr4	141618823	141623821	-	Slc25a34	protein_coding	1	1	3	0.007203	0	0	0	0	1	2e-04	Gencode,F5promoter,EPD
chr4	141625733	141664899	-	Plekhm2	protein_coding	1	1	10	0.007966	5	0.039141	0	0	2	5.1e-05	Gencode,F5promoter,F5enhancer,EPD
chr4	141746671	141759263	+	Agmat	protein_coding	1	1	5	0.009371	0	0	0	0	1	7.9e-05	Gencode,F5promoter,EPD
chr4	141760188	141790931	-	Dnajc16	protein_coding	1	1	2	0.003285	1	0.010441	0	0	1	3.3e-05	Gencode,F5promoter,F5enhancer,EPD
chr4	141793611	141815976	+	Casp9	protein_coding	3	1	8	0.007646	0	0	1	0.000626	1	4.5e-05	Gencode,F5promoter,NAST,EPD
chr4	141858141	141874920	-	Efhd2	protein_coding	1	1	13	0.023899	2	0.03111	0	0	1	6e-05	Gencode,F5promoter,F5enhancer,EPD
chr4	141982991	141986797	+	Fhad1os1	antisense	2	1	0	0	0	0	0	0	0	0	Gencode
chr4	142065300	142065741	.	mm10_enhancer.30802	enhancer	1	1	0	0	1	1	0	0	0	0	Gencode,F5enhancer,EPD
chr4	143267430	143299564	-	Pdpn	protein_coding	1	1	10	0.004295	10	0.087851	2	0.000311	1	3.1e-05	Gencode,F5promoter,F5enhancer,NAST,EPD
chr4	143349756	143371032	+	Lrrc38	protein_coding	1	1	2	0.001786	0	0	0	0	1	4.7e-05	Gencode,F5promoter,EPD
chr4	143437163	143450324	-	Oog4	protein_coding	1	1	0	0	0	0	0	0	0	0	Gencode
chr4	143535953	143542471	+	Gm13040	protein_coding	1	1	0	0	0	0	0	0	0	0	Gencode
chr4	143551699	143573798	+	BC080695	protein_coding	2	1	0	0	0	0	1	0.000453	0	0	Gencode,NAST
chr4	143551708	143558234	+	Gm13057	protein_coding	2	1	0	0	0	0	0	0	0	0	Gencode
chr4	143671123	143671684	+	Gm13082	processed_pseudogene	1	1	0	0	1	0.244207	0	0	0	0	Gencode,F5enhancer,EPD
chr4	143719454	143729158	+	Gm13078	protein_coding	1	1	0	0	0	0	0	0	0	0	Gencode
chr4	143846496	143853637	+	Gm13103	protein_coding	1	1	0	0	0	0	0	0	0	0	Gencode
chr4	143948579	143951016	-	Pramef25	protein_coding	1	1	0	0	0	0	0	0	1	0.00041	Gencode,EPD
chr4	143964517	143966950	-	Gm13101	protein_coding	1	1	0	0	0	0	0	0	0	0	Gencode
chr4	144059125	144069327	+	Pramel4	protein_coding	1	1	0	0	0	0	0	0	0	0	Gencode
chr4	144190718	144196934	+	Oog2	protein_coding	1	1	0	0	0	0	0	0	0	0	Gencode
chr4	144206774	144213318	-	C87977	protein_coding	1	1	0	0	0	0	0	0	1	0.000153	Gencode,EPD
chr4	144270632	144280488	-	Pramel5	protein_coding	1	1	0	0	0	0	0	0	0	0	Gencode
chr4	144357941	144364419	+	Gm13119	protein_coding	1	1	0	0	0	0	0	0	0	0	Gencode
chr4	144372759	144377933	-	Gm13125	protein_coding	1	1	0	0	0	0	0	0	0	0	Gencode
chr4	144391673	144408464	-	Pramef12	protein_coding	2	1	3	0.00399	0	0	1	0.000357	1	6e-05	Gencode,F5promoter,NAST,EPD
chr4	144418188	144438772	-	1700012P22Rik	protein_coding	1	1	3	0.000486	0	0	0	0	1	4.9e-05	Gencode,F5promoter,EPD
chr4	144453770	144463756	-	Aadacl3	protein_coding	1	1	0	0	0	0	0	0	0	0	Gencode
chr4	144519821	144529353	+	9430007A20Rik	protein_coding	2	1	6	0.008393	1	0.014478	0	0	0	0	Gencode,F5promoter,F5enhancer
chr4	144554999	144565134	-	Gm13124	protein_coding	1	1	0	0	0	0	0	0	0	0	Gencode
chr4	144613706	144623398	+	Gm13177	protein_coding	1	1	0	0	0	0	0	0	0	0	Gencode
chr4	144669936	144686368	-	Gm436	protein_coding	1	1	0	0	0	0	0	0	1	6.1e-05	Gencode,EPD
chr4	144777203	144786583	-	Gm438	protein_coding	1	1	1	0.001599	0	0	0	0	1	0.000107	Gencode,F5promoter,EPD
chr4	144892826	144928209	+	Dhrs3	protein_coding	1	1	30	0.01789	8	0.133058	0	0	1	2.8e-05	Gencode,F5promoter,F5enhancer,EPD
chr4	144998326	144998484	.	mm10_enhancer.30869	enhancer	1	1	1	0.101266	1	1	0	0	0	0	Gencode,F5promoter,F5enhancer
chr4	145194999	145195044	-	mm10_fantom5.109820	promoter	1	0.133333	1	1	0	0	1	0.333333	0	0	Gencode,F5promoter,NAST
chr4	145260173	145260659	.	mm10_enhancer.30904	enhancer	0	0	0	0	1	1	0	0	0	0	F5enhancer
chr4	145267136	145315164	-	Tnfrsf8	protein_coding	1	1	18	0.00685	9	0.062547	1	0.000333	1	2.1e-05	Gencode,F5promoter,F5enhancer,NAST,EPD
chr4	145390942	145391660	+	Gm13024	processed_pseudogene	1	1	0	0	0	0	0	0	0	0	Gencode
chr4	145410244	145449756	+	Platr16	processed_transcript	2	1	3	0.002683	0	0	6	0.000886	0	0	Gencode,F5promoter,NAST
chr4	145510758	145539188	+	Gm13225	protein_coding	1	1	0	0	0	0	5	0.001548	0	0	Gencode,NAST
chr4	145670684	145704441	+	Gm13242	protein_coding	3	1	0	0	0	0	3	0.001303	1	3e-05	Gencode,NAST,EPD
chr4	146097297	146126621	+	Gm13051	protein_coding	1	1	1	0.000818	0	0	4	0.001262	1	3.4e-05	Gencode,F5promoter,NAST,EPD
chr4	146156823	146198755	+	Zfp600	protein_coding	4	1	0	0	0	0	5	0.001192	0	0	Gencode,NAST
chr4	146167521	146205732	-	Gm13165	antisense	4	1	0	0	0	0	0	0	0	0	Gencode
chr4	146449022	146470292	+	Gm13251	protein_coding	2	1	0	0	1	0.02661	0	0	0	0	Gencode,F5enhancer,EPD
chr4	146610960	146658160	+	Gm13248	protein_coding	2	1	0	0	0	0	7	0.000826	0	0	Gencode,NAST
chr4	146892405	146909590	-	Gm21411	protein_coding	2	1	2	0.002037	0	0	4	0.001338	0	0	Gencode,F5promoter,NAST
chr4	146971975	146990755	+	Gm13150	protein_coding	2	1	0	0	0	0	2	0.001065	0	0	Gencode,NAST
chr4	147021849	147060794	+	Rex2	protein_coding	4	1	0	0	0	0	5	0.001207	0	0	Gencode,NAST
chr4	147132037	147180579	+	Gm13139	protein_coding	3	1	0	0	0	0	7	0.000803	1	2.1e-05	Gencode,NAST,EPD
chr4	147230283	147259338	+	Gm13147	transcribed_unprocessed_pseudogene	3	1	1	0.000275	0	0	3	0.001101	0	0	Gencode,F5promoter,NAST
chr4	147275382	147275778	.	mm10_enhancer.30919	enhancer	2	1	0	0	1	1	1	0.007576	0	0	Gencode,F5enhancer,NAST
chr4	147275775	147275794	+	mm10_nast.11133	NAST	2	1	0	0	1	0.157895	1	1	0	0	Gencode,F5enhancer,NAST
chr4	147361302	147391004	+	Gm13145	protein_coding	4	1	0	0	0	0	7	0.001717	0	0	Gencode,NAST
chr4	147492416	147513486	+	Gm13152	protein_coding	1	1	0	0	0	0	2	0.001234	0	0	Gencode,NAST
chr4	147521530	147521912	+	Vmn2r-ps20	unprocessed_pseudogene	1	1	0	0	0	0	0	0	0	0	Gencode
chr4	147553276	147585198	+	Gm13154	protein_coding	1	1	0	0	0	0	1	0.000345	1	3.1e-05	Gencode,NAST,EPD
chr4	147611936	147642513	-	2610305D13Rik	protein_coding	2	1	0	0	0	0	7	0.001701	1	3.3e-05	Gencode,NAST,EPD
chr4	147668517	147670854	-	Gm16211	lincRNA	1	1	0	0	0	0	0	0	0	0	Gencode
chr4	147673501	147702553	-	Zfp534	protein_coding	1	1	1	0.000516	0	0	1	0.000551	0	0	Gencode,F5promoter,NAST
chr4	147753973	147809788	-	Gm13157	protein_coding	2	1	1	0.000197	0	0	3	0.000645	0	0	Gencode,F5promoter,NAST
chr4	147782318	147809840	-	Gm20707	lincRNA	2	1	1	0.00069	0	0	3	0.000981	1	3.6e-05	Gencode,F5promoter,NAST,EPD
chr4	147822985	147848366	-	Zfp933	protein_coding	1	1	2	0.000985	1	0.000591	0	0	0	0	Gencode,F5promoter,F5enhancer
chr4	147860777	147868816	-	Miip	protein_coding	1	1	4	0.02351	0	0	0	0	1	0.000124	Gencode,F5promoter,EPD
chr4	147873598	147904704	-	Mfn2	protein_coding	2	1	7	0.003504	5	0.051469	1	0.000675	1	3.2e-05	Gencode,F5promoter,F5enhancer,NAST,EPD
chr4	147909752	147936767	-	Plod1	protein_coding	1	1	4	0.002147	0	0	1	0.000185	1	3.7e-05	Gencode,F5promoter,NAST,EPD
chr4	148004258	148038821	-	Clcn6	protein_coding	2	1	2	0.001794	0	0	2	0.000231	0	0	Gencode,F5promoter,NAST
chr4	148039076	148059551	+	Mthfr	protein_coding	1	1	5	0.008742	0	0	2	0.000977	2	9.8e-05	Gencode,F5promoter,NAST,EPD
chr4	148077060	148088031	-	Agtrap	protein_coding	1	1	5	0.013764	2	0.023517	3	0.001094	1	9.1e-05	Gencode,F5promoter,F5enhancer,NAST,EPD
chr4	148130383	148145699	+	Mad2l2	protein_coding	2	1	15	0.02579	1	0.016062	0	0	3	0.000196	Gencode,F5promoter,F5enhancer,EPD
chr4	148306852	148316569	+	Gm13206	lincRNA	1	1	0	0	0	0	0	0	0	0	Gencode
chr4	148356378	148359460	-	Gm13200	lincRNA	1	1	1	0.00292	0	0	0	0	0	0	Gencode,F5promoter
chr4	148434494	148444771	-	Ubiad1	protein_coding	2	1	3	0.007492	0	0	0	0	1	9.7e-05	Gencode,F5promoter,EPD
chr4	148558428	148582401	+	Exosc10	protein_coding	2	1	3	0.002628	0	0	2	0.000375	1	4.2e-05	Gencode,F5promoter,NAST,EPD
chr4	148602553	148615499	+	Masp2	protein_coding	2	1	3	0.003013	0	0	0	0	1	7.7e-05	Gencode,F5promoter,EPD
chr4	148612381	148627019	-	Tardbp	protein_coding	2	1	3	0.003006	0	0	1	0.000547	1	6.8e-05	Gencode,F5promoter,NAST,EPD
chr4	148643316	148671572	+	Gm572	protein_coding	1	1	5	0.003256	0	0	1	0.000319	0	0	Gencode,F5promoter,NAST
chr4	148913510	148914324	-	Gm15969	antisense	2	1	0	0	0	0	0	0	0	0	Gencode
chr4	148960296	148984671	+	Gm17029	antisense	2	1	1	0.000451	0	0	0	0	0	0	Gencode,F5promoter
chr4	149104145	149120647	+	Dffa	protein_coding	1	1	3	0.005151	0	0	0	0	1	6.1e-05	Gencode,F5promoter,EPD
chr4	149127120	149137629	-	Apitd1	protein_coding	1	1	2	0.008088	0	0	1	0.000856	1	9.5e-05	Gencode,F5promoter,NAST,EPD
chr4	149347884	149365277	+	Ube4bos1	antisense	2	1	2	0.001035	0	0	0	0	0	0	Gencode,F5promoter
chr4	149449686	149454978	-	Rbp7	protein_coding	1	1	1	0.001323	0	0	0	0	0	0	Gencode,F5promoter
chr4	149467571	149485202	-	Nmnat1	protein_coding	2	1	1	0.002382	0	0	0	0	1	5.7e-05	Gencode,F5promoter,EPD
chr4	149485228	149496668	+	Lzic	protein_coding	1	1	3	0.007343	1	0.03243	2	0.001224	1	8.7e-05	Gencode,F5promoter,F5enhancer,NAST,EPD
chr4	149586467	149648899	+	Clstn1	protein_coding	1	1	14	0.004629	1	0.004821	1	1.6e-05	0	0	Gencode,F5promoter,F5enhancer,NAST
chr4	149715374	149738044	-	Tmem201	protein_coding	1	1	2	0.004014	0	0	0	0	1	4.4e-05	Gencode,F5promoter,EPD
chr4	149744035	149774277	-	Slc25a33	protein_coding	2	1	6	0.004166	1	0.008663	0	0	1	3.3e-05	Gencode,F5promoter,F5enhancer,EPD
chr4	149776251	149783332	+	Gm16188	lincRNA	2	1	0	0	0	0	0	0	0	0	Gencode
chr4	149979474	150009023	-	H6pd	protein_coding	1	1	14	0.008799	3	0.0266	0	0	2	6.8e-05	Gencode,F5promoter,F5enhancer,EPD
chr4	150060362	150061248	.	mm10_enhancer.31000	enhancer	0	0	0	0	1	1	0	0	0	0	F5enhancer
chr4	150087364	150105927	+	Gpr157	protein_coding	1	1	3	0.002909	1	0.011421	0	0	1	5.4e-05	Gencode,F5promoter,F5enhancer,EPD
chr4	150119282	150144169	+	Slc2a5	protein_coding	1	1	6	0.004259	0	0	0	0	1	4e-05	Gencode,F5promoter,EPD
chr4	150148971	150168482	+	Slc2a7	protein_coding	1	1	0	0	0	0	1	0.000256	0	0	Gencode,NAST
chr4	150187014	150201332	-	Car6	protein_coding	1	1	28	0.024445	0	0	0	0	2	0.00014	Gencode,F5promoter,EPD
chr4	150236720	150248879	+	Eno1	protein_coding	1	1	12	0.015133	1	0.043425	7	0.001645	1	8.2e-05	Gencode,F5promoter,F5enhancer,NAST,EPD
chr4	150628571	150652174	-	Slc45a1	protein_coding	1	1	1	0.002076	0	0	0	0	1	4.2e-05	Gencode,F5promoter,EPD
chr4	150825732	150839575	+	Gm13049	lincRNA	2	1	0	0	2	0.034964	0	0	0	0	Gencode,F5enhancer,EPD
chr4	150828224	150854949	-	1700045H11Rik	antisense	4	1	8	0.005126	3	0.023536	1	0.000112	1	3.7e-05	Gencode,F5promoter,F5enhancer,NAST,EPD
chr4	150847112	150847507	+	Rps15a-ps3	processed_pseudogene	2	1	0	0	0	0	0	0	0	0	Gencode
chr4	150897132	150914437	-	Park7	protein_coding	1	1	15	0.021786	0	0	1	0.000289	1	5.8e-05	Gencode,F5promoter,NAST,EPD
chr4	150914561	150946102	+	Tnfrsf9	protein_coding	2	1	17	0.009131	8	0.064202	1	0.000412	2	6.3e-05	Gencode,F5promoter,F5enhancer,NAST,EPD
chr4	151003651	151044665	-	Per3	protein_coding	2	1	2	0.00256	0	0	0	0	0	0	Gencode,F5promoter
chr4	151633727	151633979	.	mm10_enhancer.31076	enhancer	1	1	0	0	1	1	0	0	0	0	Gencode,F5enhancer,EPD
chr4	151933690	151982137	+	Dnajc11	protein_coding	1	1	3	0.001032	3	0.01385	2	0.000289	1	2.1e-05	Gencode,F5promoter,F5enhancer,NAST,EPD
chr4	151989632	151996258	-	Phf13	protein_coding	1	1	1	0.01962	0	0	0	0	1	0.000151	Gencode,F5promoter,EPD
chr4	152008802	152017680	+	Klhl21	protein_coding	2	1	5	0.010137	1	0.04528	0	0	1	0.000113	Gencode,F5promoter,F5enhancer,EPD
chr4	152010351	152010753	.	mm10_enhancer.31085	enhancer	1	1	0	0	1	1	0	0	0	0	Gencode,F5enhancer,EPD
chr4	152019773	152027671	-	Zbtb48	protein_coding	1	1	2	0.00785	0	0	0	0	0	0	Gencode,F5promoter
chr4	152072497	152115400	+	Plekhg5	protein_coding	1	1	8	0.00599	0	0	1	2.3e-05	1	2.3e-05	Gencode,F5promoter,NAST,EPD
chr4	152120330	152152371	-	Espn	protein_coding	1	1	24	0.012422	3	0.059923	0	0	2	6.2e-05	Gencode,F5promoter,F5enhancer,EPD
chr4	152125361	152126179	.	mm10_enhancer.31087	enhancer	1	1	1	0.011002	1	1	0	0	0	0	Gencode,F5promoter,F5enhancer
chr4	152178133	152271855	+	Acot7	protein_coding	3	1	17	0.004599	1	0.001259	0	0	3	3.2e-05	Gencode,F5promoter,F5enhancer,EPD
chr4	152285971	152291662	-	Hes3	protein_coding	1	1	2	0.001406	1	0.022316	0	0	0	0	Gencode,F5promoter,F5enhancer
chr4	152338650	152390194	+	Chd5	protein_coding	2	1	9	0.004928	0	0	0	0	2	3.9e-05	Gencode,F5promoter,EPD
chr4	152418282	152421834	-	Gm16334	processed_transcript	2	1	2	0.006475	0	0	0	0	0	0	Gencode,F5promoter
chr4	152476705	152563183	+	Nphp4	protein_coding	2	1	4	0.001792	0	0	0	0	2	2.3e-05	Gencode,F5promoter,EPD
chr4	153373220	153482811	-	Ajap1	protein_coding	1	1	2	0.00021	0	0	0	0	0	0	Gencode,F5promoter
chr4	153957236	153961925	+	A430005L14Rik	protein_coding	1	1	3	0.009384	0	0	1	0.003626	1	0.000213	Gencode,F5promoter,NAST,EPD
chr4	153975193	154008732	+	Cep104	protein_coding	1	1	1	0.00161	0	0	0	0	0	0	Gencode,F5promoter
chr4	154020469	154026230	-	Smim1	protein_coding	2	1	9	0.03975	0	0	0	0	0	0	Gencode,F5promoter
chr4	154025926	154025992	-	mm10_fantom5.110600	promoter	1	1	1	1	0	0	0	0	0	0	Gencode,F5promoter
chr4	154026638	154042677	-	Ccdc27	protein_coding	1	1	1	0.00106	0	0	0	0	0	0	Gencode,F5promoter
chr4	154056252	154140208	-	Trp73	protein_coding	3	1	6	0.001465	0	0	0	0	2	2.4e-05	Gencode,F5promoter,EPD
chr4	154142371	154167420	+	Wrap73	protein_coding	2	1	4	0.00531	0	0	0	0	2	8e-05	Gencode,F5promoter,EPD
chr4	154278485	154301676	-	Arhgef16	protein_coding	1	1	5	0.006641	2	0.025441	0	0	1	4.3e-05	Gencode,F5promoter,F5enhancer,EPD
chr4	154336126	154349918	+	B230104I21Rik	protein_coding	2	1	0	0	0	0	0	0	0	0	Gencode
chr4	154645753	154655318	-	Gm13110	processed_transcript	1	1	0	0	0	0	0	0	0	0	Gencode
chr4	154856199	154867125	+	Ttc34	protein_coding	2	1	3	0.002563	0	0	0	0	0	0	Gencode,F5promoter
chr4	154869584	154895528	+	Mmel1	protein_coding	3	1	4	0.004741	1	0.004741	0	0	3	0.000116	Gencode,F5promoter,F5enhancer,EPD
chr4	154964122	154980938	+	Pank4	protein_coding	1	1	3	0.004282	0	0	1	0.001189	1	5.9e-05	Gencode,F5promoter,NAST,EPD
chr4	154983114	155056784	-	Plch2	protein_coding	2	1	5	0.001303	1	0.000882	0	0	0	0	Gencode,F5promoter,F5enhancer
chr4	155074109	155086382	-	Rer1	protein_coding	1	1	3	0.013689	0	0	0	0	1	8.1e-05	Gencode,F5promoter,EPD
chr4	155086576	155145505	+	Morn1	protein_coding	1	1	3	0.000747	1	0.004225	1	0.000305	1	1.7e-05	Gencode,F5promoter,F5enhancer,NAST,EPD
chr4	155238331	155238630	.	mm10_enhancer.31165	enhancer	0	0	0	0	1	1	0	0	0	0	F5enhancer
chr4	155249801	155256687	+	Faap20	protein_coding	1	1	4	0.015684	0	0	0	0	0	0	Gencode,F5promoter
chr4	155384979	155398112	-	Gabrd	protein_coding	1	1	7	0.007995	1	0.027945	0	0	1	7.6e-05	Gencode,F5promoter,F5enhancer,EPD
chr4	155398762	155421704	-	5830444B04Rik	processed_transcript	2	1	10	0.007323	0	0	0	0	1	4.4e-05	Gencode,F5promoter,EPD
chr4	155434918	155435054	.	mm10_enhancer.31171	enhancer	1	1	0	0	1	1	0	0	0	0	Gencode,F5enhancer,EPD
chr4	155491360	155559269	+	Gnb1	protein_coding	2	1	21	0.00645	1	0.005404	0	0	1	1.5e-05	Gencode,F5promoter,F5enhancer,EPD
chr4	155598708	155598868	.	mm10_enhancer.31179	enhancer	0	0	0	0	1	1	0	0	0	0	F5enhancer
chr4	155601415	155623340	+	Slc35e2	protein_coding	4	1	4	0.008985	0	0	0	0	1	4.6e-05	Gencode,F5promoter,EPD
chr4	155608299	155624755	-	Gm16023	processed_transcript	4	1	7	0.011546	0	0	0	0	0	0	Gencode,F5promoter
chr4	155614412	155645408	-	Gm10563	protein_coding	5	1	19	0.013711	1	0.013518	1	0.000419	1	3.2e-05	Gencode,F5promoter,F5enhancer,NAST,EPD
chr4	155624853	155649938	+	Cdk11b	protein_coding	2	1	13	0.009966	1	0.016703	1	0.000518	1	4e-05	Gencode,F5promoter,F5enhancer,NAST,EPD
chr4	155654676	155669198	-	Mib2	protein_coding	1	1	3	0.006197	0	0	0	0	2	0.000138	Gencode,F5promoter,EPD
chr4	155740640	155761093	-	Atad3a	protein_coding	1	1	1	0.002494	0	0	2	0.000342	1	4.9e-05	Gencode,F5promoter,NAST,EPD
chr4	155761177	155769264	+	Atad3aos	antisense	2	1	2	0.004575	0	0	0	0	0	0	Gencode,F5promoter
chr4	155790438	155799503	+	Ankrd65	protein_coding	1	1	0	0	0	0	0	0	0	0	Gencode
chr4	155859267	155863362	-	Tas1r3	protein_coding	2	1	0	0	0	0	0	0	0	0	Gencode
chr4	155869545	155889103	+	Cpsf3l	protein_coding	2	1	2	0.004193	0	0	1	0.00046	1	5.1e-05	Gencode,F5promoter,NAST,EPD
chr4	155891821	155907251	+	Acap3	protein_coding	1	1	5	0.007388	1	0.018017	1	0.000389	1	6.5e-05	Gencode,F5promoter,F5enhancer,NAST,EPD
chr4	155943830	155959604	+	Ube2j2	protein_coding	1	1	2	0.004057	0	0	0	0	1	6.3e-05	Gencode,F5promoter,EPD
chr4	155989465	155992649	-	B3galt6	protein_coding	1	1	3	0.021671	0	0	0	0	1	0.000314	Gencode,F5promoter,EPD
chr4	155992871	156013610	+	Sdf4	protein_coding	1	1	24	0.025604	0	0	3	0.00135	2	9.6e-05	Gencode,F5promoter,NAST,EPD
chr4	156022007	156031643	-	Gm16008	antisense	4	1	16	0.024907	1	0.037256	2	0.001868	1	0.000104	Gencode,F5promoter,F5enhancer,NAST,EPD
chr4	156034839	156059414	-	Ttll10	protein_coding	5	1	7	0.004354	4	0.030885	0	0	1	4.1e-05	Gencode,F5promoter,F5enhancer,EPD
chr4	156052714	156059802	-	Gm13648	processed_transcript	5	1	2	0.001129	2	0.090999	0	0	0	0	Gencode,F5promoter,F5enhancer
chr4	156109981	156127265	+	9430015G10Rik	protein_coding	1	1	2	0.003645	0	0	1	0.000463	1	5.8e-05	Gencode,F5promoter,NAST,EPD
chr4	156165289	156197488	-	Agrn	protein_coding	1	1	7	0.00677	3	0.021305	2	0.000404	0	0	Gencode,F5promoter,F5enhancer,NAST
chr4	156203303	156205151	+	AW011738	protein_coding	1	1	1	0.003788	0	0	0	0	0	0	Gencode,F5promoter
chr4	156246972	156255338	-	Samd11	protein_coding	2	1	6	0.011834	0	0	0	0	0	0	Gencode,F5promoter
chr4	156331102	156339499	+	Vmn2r-ps159	transcribed_unprocessed_pseudogene	1	1	0	0	0	0	0	0	0	0	Gencode
chr4	156349920	156354578	+	Vmn2r125	protein_coding	1	1	0	0	0	0	0	0	0	0	Gencode
chr4	3051713	3051819	-	Gm27878	miRNA	1	1	0	0	0	0	0	0	0	0	Gencode
chr4	3089521	3091032	.	mm10_enhancer.28623	enhancer	0	0	11	0.148908	1	1	0	0	0	0	F5promoter,F5enhancer,NAST
chr4	3089540	3089542	+	mm10_fantom5.102006	promoter	0	0	1	1	1	1	0	0	0	0	F5promoter,F5enhancer,NAST
chr4	3089568	3089587	-	mm10_fantom5.102007	promoter	0	0	1	1	1	1	0	0	0	0	F5promoter,F5enhancer,NAST
chr4	3089762	3089800	+	mm10_fantom5.102008	promoter	0	0	2	1	1	1	0	0	0	0	F5promoter,F5enhancer,NAST
chr4	3089794	3089820	-	mm10_fantom5.102009	promoter	0	0	2	1	1	1	0	0	0	0	F5promoter,F5enhancer,NAST
chr4	3090215	3090234	-	mm10_fantom5.102010	promoter	0	0	1	1	1	1	0	0	0	0	F5promoter,F5enhancer,NAST
chr4	3090272	3090280	-	mm10_fantom5.102011	promoter	0	0	1	1	1	1	0	0	0	0	F5promoter,F5enhancer,NAST
chr4	3090303	3090310	+	mm10_fantom5.102012	promoter	0	0	1	1	1	1	0	0	0	0	F5promoter,F5enhancer,NAST
chr4	3090382	3090428	+	mm10_fantom5.102013	promoter	0	0	1	1	1	1	0	0	0	0	F5promoter,F5enhancer,NAST
chr4	3090473	3090497	+	mm10_fantom5.102014	promoter	0	0	1	1	1	1	0	0	0	0	F5promoter,F5enhancer,NAST
chr4	3090671	3090687	+	mm10_fantom5.102015	promoter	0	0	1	1	1	1	0	0	0	0	F5promoter,F5enhancer,NAST
chr4	3090776	3090802	+	mm10_fantom5.102016	promoter	0	0	1	1	1	1	0	0	0	0	F5promoter,F5enhancer,NAST
chr4	3103758	3104592	-	Vmn1r-ps2	unprocessed_pseudogene	1	1	0	0	0	0	0	0	0	0	Gencode
chr4	3139140	3140057	-	Vmn1r-ps3	unprocessed_pseudogene	1	1	0	0	0	0	0	0	0	0	Gencode
chr4	3172082	3173006	+	Vmn1r2	protein_coding	1	1	0	0	0	0	0	0	0	0	Gencode
chr4	3184381	3185305	-	Vmn1r3	protein_coding	1	1	0	0	0	0	0	0	0	0	Gencode
chr4	3230698	3231040	.	mm10_enhancer.28624	enhancer	0	0	0	0	1	1	0	0	0	0	F5enhancer
chr4	3231170	3231188	+	mm10_fantom5.102017	promoter	0	0	1	1	0	0	0	0	0	0	F5promoter
chr4	3258348	3259233	+	Gm11783	processed_pseudogene	1	1	0	0	0	0	0	0	0	0	Gencode
chr4	3327174	3327329	+	Gm11786	processed_pseudogene	1	1	0	0	0	0	0	0	0	0	Gencode
chr4	3369987	3369988	+	mm10_fantom5.102018	promoter	0	0	1	1	0	0	0	0	0	0	F5promoter
chr4	3386845	3388691	+	Gm11784	unprocessed_pseudogene	1	1	0	0	0	0	0	0	0	0	Gencode
chr4	3454356	3454361	-	mm10_fantom5.102019	promoter	0	0	1	1	0	0	0	0	0	0	F5promoter
chr4	3455701	3456302	+	Gm11785	processed_pseudogene	1	1	0	0	0	0	0	0	0	0	Gencode
chr4	3495943	3496302	.	mm10_enhancer.28625	enhancer	0	0	0	0	1	1	0	0	0	0	F5enhancer
chr4	3537089	3537191	+	Mir3471-2	miRNA	1	1	0	0	0	0	0	0	0	0	Gencode
chr4	3574762	3574774	-	mm10_fantom5.102020	promoter	1	1	1	1	0	0	0	0	0	0	Gencode,F5promoter
chr4	3574776	3574821	-	mm10_fantom5.102021	promoter	1	1	1	1	0	0	1	0.377778	1	0.022222	Gencode,F5promoter,NAST,EPD
chr4	3574795	3574812	-	mm10_nast.10194	NAST	1	1	1	1	0	0	1	1	1	0.058824	Gencode,F5promoter,NAST,EPD
chr4	3574808	3574809	-	mm10_epd.12747	promoter	1	1	1	1	0	0	1	1	1	1	Gencode,F5promoter,NAST,EPD
chr4	3574822	3574840	-	mm10_fantom5.102022	promoter	1	1	1	1	0	0	0	0	0	0	Gencode,F5promoter
chr4	3574844	3574850	-	mm10_fantom5.102023	promoter	1	1	1	1	0	0	0	0	0	0	Gencode,F5promoter
chr4	3574855	3574871	+	mm10_fantom5.102024	promoter	0	0	1	1	0	0	0	0	0	0	F5promoter
chr4	3574872	3574913	+	mm10_fantom5.102025	promoter	1	0.951219	1	1	0	0	0	0	1	0.02439	Gencode,F5promoter,EPD
chr4	3574887	3574888	+	mm10_epd.12748	promoter	1	1	1	1	0	0	0	0	1	1	Gencode,F5promoter,EPD
chr4	3574917	3574933	+	mm10_fantom5.102026	promoter	1	1	1	1	0	0	0	0	0	0	Gencode,F5promoter
chr4	3574937	3574955	+	mm10_fantom5.102027	promoter	1	1	1	1	0	0	0	0	0	0	Gencode,F5promoter
chr4	3574958	3574970	+	mm10_fantom5.102028	promoter	1	1	1	1	0	0	0	0	0	0	Gencode,F5promoter
chr4	3574984	3574993	+	mm10_fantom5.102029	promoter	1	1	1	1	0	0	0	0	0	0	Gencode,F5promoter
chr4	3575125	3575142	-	mm10_fantom5.102030	promoter	1	1	1	1	0	0	0	0	0	0	Gencode,F5promoter
chr4	3619188	3619315	+	Gm22541	snoRNA	1	1	0	0	0	0	0	0	0	0	Gencode
chr4	3619833	3620124	.	mm10_enhancer.28626	enhancer	0	0	0	0	1	1	0	0	0	0	F5enhancer
chr4	3627109	3627242	.	mm10_enhancer.28627	enhancer	0	0	0	0	1	1	0	0	0	0	F5enhancer
chr4	3647241	3647380	.	mm10_enhancer.28628	enhancer	0	0	0	0	1	1	0	0	0	0	F5enhancer
chr4	3648367	3648604	.	mm10_enhancer.28629	enhancer	0	0	0	0	1	1	0	0	0	0	F5enhancer
chr4	3649020	3649443	.	mm10_enhancer.28630	enhancer	0	0	1	0.018913	1	1	0	0	0	0	F5promoter,F5enhancer,NAST
chr4	3649251	3649259	+	mm10_fantom5.102031	promoter	0	0	1	1	1	1	0	0	0	0	F5promoter,F5enhancer,NAST
chr4	3655598	3655768	.	mm10_enhancer.28631	enhancer	0	0	0	0	1	1	0	0	0	0	F5enhancer
chr4	3656507	3663108	+	2210414B05Rik	lincRNA	1	1	1	0.001515	0	0	0	0	0	0	Gencode,F5promoter
chr4	3656508	3656518	+	mm10_fantom5.102032	promoter	1	1	1	1	0	0	0	0	0	0	Gencode,F5promoter
chr4	3678077	3678102	+	mm10_fantom5.102033	promoter	0	0	1	1	0	0	0	0	0	0	F5promoter
chr4	3678107	3678128	+	mm10_nast.10195	NAST	2	0.666667	1	0.952381	0	0	1	1	1	0.047619	Gencode,F5promoter,NAST,EPD
chr4	3678108	3678134	+	mm10_fantom5.102034	promoter	2	0.769231	1	1	0	0	1	0.769231	1	0.038462	Gencode,F5promoter,NAST,EPD
chr4	3678123	3678124	+	mm10_epd.12749	promoter	2	1	1	1	0	0	1	1	1	1	Gencode,F5promoter,NAST,EPD
chr4	3678982	3679029	-	mm10_fantom5.102035	promoter	2	1	1	1	0	0	0	0	0	0	Gencode,F5promoter
chr4	3679182	3679191	+	mm10_fantom5.102036	promoter	2	1	1	1	0	0	0	0	0	0	Gencode,F5promoter
chr4	3680164	3680559	.	mm10_enhancer.28632	enhancer	2	1	0	0	1	1	0	0	0	0	Gencode,F5enhancer,EPD
chr4	3683255	3683261	+	mm10_fantom5.102037	promoter	2	1	1	1	0	0	0	0	0	0	Gencode,F5promoter
chr4	3683712	3683724	+	mm10_fantom5.102038	promoter	2	1	1	1	0	0	0	0	0	0	Gencode,F5promoter
chr4	3683958	3683970	+	mm10_fantom5.102039	promoter	2	1	1	1	0	0	0	0	0	0	Gencode,F5promoter
chr4	3684835	3684846	+	mm10_fantom5.102040	promoter	2	1	1	1	0	0	0	0	0	0	Gencode,F5promoter
chr4	3684851	3684865	+	mm10_fantom5.102041	promoter	2	1	1	1	0	0	0	0	0	0	Gencode,F5promoter
chr4	3684893	3684902	+	mm10_fantom5.102042	promoter	2	1	1	1	0	0	0	0	0	0	Gencode,F5promoter
chr4	3687910	3687928	+	mm10_fantom5.102043	promoter	2	1	1	1	0	0	0	0	0	0	Gencode,F5promoter
chr4	3693996	3694000	+	mm10_fantom5.102044	promoter	1	1	1	1	0	0	0	0	0	0	Gencode,F5promoter
chr4	3694044	3694056	+	mm10_fantom5.102045	promoter	1	1	1	1	0	0	0	0	0	0	Gencode,F5promoter
chr4	3694104	3694114	+	mm10_fantom5.102046	promoter	1	1	1	1	0	0	0	0	0	0	Gencode,F5promoter
chr4	3697331	3697343	+	mm10_fantom5.102047	promoter	1	1	1	1	0	0	0	0	0	0	Gencode,F5promoter
chr4	3697348	3697366	+	mm10_fantom5.102048	promoter	1	1	1	1	0	0	0	0	0	0	Gencode,F5promoter
chr4	3700817	3700828	+	mm10_fantom5.102049	promoter	1	1	1	1	0	0	0	0	0	0	Gencode,F5promoter
chr4	3712639	3712781	.	mm10_enhancer.28633	enhancer	1	1	0	0	1	1	0	0	0	0	Gencode,F5enhancer,EPD
chr4	3720426	3721026	-	Gm11805	processed_pseudogene	2	1	0	0	0	0	0	0	0	0	Gencode
chr4	3750698	3750700	+	mm10_fantom5.102050	promoter	1	1	1	1	0	0	0	0	0	0	Gencode,F5promoter
chr4	3779156	3779174	+	mm10_fantom5.102051	promoter	1	1	1	1	0	0	0	0	0	0	Gencode,F5promoter
chr4	3779211	3779257	+	mm10_fantom5.102052	promoter	1	1	1	1	0	0	0	0	0	0	Gencode,F5promoter
chr4	3779336	3779352	+	mm10_fantom5.102053	promoter	1	1	1	1	0	0	0	0	0	0	Gencode,F5promoter
chr4	3786212	3786215	+	mm10_fantom5.102054	promoter	1	1	1	1	0	0	0	0	0	0	Gencode,F5promoter
chr4	3789921	3789928	+	mm10_fantom5.102055	promoter	1	1	1	1	0	0	0	0	0	0	Gencode,F5promoter
chr4	3789991	3790002	+	mm10_fantom5.102056	promoter	1	1	1	1	0	0	0	0	0	0	Gencode,F5promoter
chr4	3790017	3790020	+	mm10_fantom5.102057	promoter	1	1	1	1	0	0	0	0	0	0	Gencode,F5promoter
chr4	3790257	3790279	+	mm10_fantom5.102058	promoter	1	1	1	1	0	0	0	0	0	0	Gencode,F5promoter
chr4	3790290	3790301	+	mm10_fantom5.102059	promoter	1	1	1	1	0	0	0	0	0	0	Gencode,F5promoter
chr4	3790308	3790329	+	mm10_fantom5.102060	promoter	1	1	1	1	0	0	0	0	0	0	Gencode,F5promoter
chr4	3790339	3790360	+	mm10_fantom5.102061	promoter	1	1	1	1	0	0	0	0	0	0	Gencode,F5promoter
chr4	3790391	3790395	+	mm10_fantom5.102062	promoter	1	1	1	1	0	0	0	0	0	0	Gencode,F5promoter
chr4	3791988	3792008	+	mm10_fantom5.102063	promoter	1	1	1	1	0	0	0	0	0	0	Gencode,F5promoter
chr4	3792611	3792615	+	mm10_fantom5.102064	promoter	1	1	1	1	0	0	0	0	0	0	Gencode,F5promoter
chr4	3793985	3794447	.	mm10_enhancer.28634	enhancer	1	1	0	0	1	1	0	0	0	0	Gencode,F5enhancer,EPD
chr4	3796446	3796583	-	Gm22781	snoRNA	2	1	0	0	0	0	0	0	0	0	Gencode
chr4	3804372	3804475	.	mm10_enhancer.28635	enhancer	1	1	1	0.048544	1	1	0	0	0	0	Gencode,F5promoter,F5enhancer
chr4	3804378	3804383	+	mm10_fantom5.102065	promoter	1	1	1	1	1	1	0	0	0	0	Gencode,F5promoter,F5enhancer
chr4	3806634	3808751	-	9430025C20Rik	pseudogene	2	1	0	0	0	0	0	0	0	0	Gencode
chr4	3809105	3809111	+	mm10_fantom5.102066	promoter	1	1	1	1	0	0	0	0	0	0	Gencode,F5promoter
chr4	3834467	3834475	+	mm10_fantom5.102067	promoter	1	1	1	1	0	0	0	0	0	0	Gencode,F5promoter
chr4	3835078	3835146	-	Gm24016	snoRNA	2	1	0	0	0	0	0	0	0	0	Gencode
chr4	3835592	3835607	-	mm10_nast.10196	NAST	1	1	1	0.466667	0	0	1	1	1	0.066667	Gencode,F5promoter,NAST,EPD
chr4	3835595	3835602	-	mm10_fantom5.102068	promoter	1	1	1	1	0	0	1	1	1	0.142857	Gencode,F5promoter,NAST,EPD
chr4	3835598	3835599	-	mm10_epd.12750	promoter	1	1	1	1	0	0	1	1	1	1	Gencode,F5promoter,NAST,EPD
chr4	3857476	3857613	-	Gm24125	snoRNA	1	1	0	0	0	0	0	0	0	0	Gencode
chr4	3870656	3872105	-	Mos	protein_coding	1	1	0	0	0	0	0	0	2	0.00138	Gencode,EPD
chr4	3871885	3871886	-	mm10_epd.12751	promoter	1	1	0	0	0	0	0	0	1	1	Gencode,EPD
chr4	3872099	3872100	-	mm10_epd.12752	promoter	1	1	0	0	0	0	0	0	1	1	Gencode,EPD
chr4	3875168	3875179	-	mm10_fantom5.102069	promoter	0	0	1	1	0	0	0	0	0	0	F5promoter
chr4	3875202	3875270	-	mm10_fantom5.102070	promoter	0	0	1	1	0	0	0	0	0	0	F5promoter
chr4	3899011	3899015	-	mm10_fantom5.102071	promoter	0	0	1	1	0	0	0	0	0	0	F5promoter
chr4	3903327	3903328	-	mm10_fantom5.102072	promoter	1	1	1	1	0	0	0	0	0	0	Gencode,F5promoter
chr4	3926449	3926718	.	mm10_enhancer.28636	enhancer	1	1	0	0	1	1	0	0	0	0	Gencode,F5enhancer,EPD
chr4	3938354	3938401	-	mm10_fantom5.102073	promoter	1	1	1	1	0	0	0	0	1	0.021277	Gencode,F5promoter,EPD
chr4	3938392	3938393	-	mm10_epd.12753	promoter	1	1	1	1	0	0	0	0	1	1	Gencode,F5promoter,EPD
chr4	3938893	3938898	+	mm10_fantom5.102074	promoter	1	1	1	1	0	0	0	0	0	0	Gencode,F5promoter
chr4	3938904	3938932	+	mm10_fantom5.102075	promoter	1	1	1	1	0	0	1	0.714286	1	0.035714	Gencode,F5promoter,NAST,EPD
chr4	3938907	3938927	+	mm10_nast.10197	NAST	1	1	1	1	0	0	1	1	1	0.05	Gencode,F5promoter,NAST,EPD
chr4	3938913	3938914	+	mm10_epd.12754	promoter	1	1	1	1	0	0	1	1	1	1	Gencode,F5promoter,NAST,EPD
chr4	3939381	3939421	+	mm10_fantom5.102076	promoter	1	1	1	1	0	0	0	0	0	0	Gencode,F5promoter
chr4	3940747	3940751	+	mm10_fantom5.102077	promoter	1	1	1	1	0	0	0	0	0	0	Gencode,F5promoter
chr4	3973091	3973595	-	Gm11808	protein_coding	1	1	0	0	0	0	1	0.02381	0	0	Gencode,NAST
chr4	3973583	3973597	-	mm10_nast.10198	NAST	1	0.857143	1	0.142857	0	0	1	1	0	0	Gencode,F5promoter,NAST
chr4	3973595	3973607	-	mm10_fantom5.102078	promoter	0	0	1	1	0	0	1	0.166667	0	0	F5promoter,NAST,EPD
chr4	3978250	3978750	-	Rps10-ps3	processed_pseudogene	1	1	0	0	0	0	0	0	0	0	Gencode
chr4	3981550	3981660	.	mm10_enhancer.28637	enhancer	0	0	0	0	1	1	0	0	0	0	F5enhancer
chr4	4016472	4016482	-	mm10_fantom5.102079	promoter	1	1	1	1	0	0	0	0	0	0	Gencode,F5promoter
chr4	4016484	4016497	-	mm10_fantom5.102080	promoter	1	1	1	1	0	0	0	0	1	0.076923	Gencode,F5promoter,EPD
chr4	4016489	4016490	-	mm10_epd.12755	promoter	1	1	1	1	0	0	0	0	1	1	Gencode,F5promoter,EPD
chr4	4016524	4016539	-	mm10_fantom5.102081	promoter	1	1	1	1	0	0	0	0	0	0	Gencode,F5promoter
chr4	4019488	4019499	-	mm10_fantom5.102082	promoter	1	1	1	1	0	0	0	0	0	0	Gencode,F5promoter
chr4	4019508	4019562	-	mm10_fantom5.102083	promoter	1	1	1	1	0	0	0	0	1	0.018519	Gencode,F5promoter,EPD
chr4	4019517	4019518	-	mm10_epd.12756	promoter	1	1	1	1	0	0	0	0	1	1	Gencode,F5promoter,EPD
chr4	4019566	4019576	-	mm10_fantom5.102084	promoter	1	1	1	1	0	0	0	0	0	0	Gencode,F5promoter
chr4	4019628	4019659	-	mm10_fantom5.102085	promoter	1	1	1	1	0	0	0	0	0	0	Gencode,F5promoter
chr4	4019668	4019675	-	mm10_fantom5.102086	promoter	0	0	1	1	0	0	0	0	0	0	F5promoter
chr4	4077510	4077540	-	mm10_fantom5.102087	promoter	1	0.4	1	1	0	0	0	0	1	0.033333	Gencode,F5promoter,EPD
chr4	4077518	4077519	-	mm10_epd.12757	promoter	1	1	1	1	0	0	0	0	1	1	Gencode,F5promoter,EPD
chr4	4112256	4112279	-	mm10_fantom5.102088	promoter	0	0	1	1	0	0	0	0	0	0	F5promoter
chr4	4133530	4138819	-	Penk	protein_coding	2	1	9	0.042163	0	0	1	0.003214	2	0.000378	Gencode,F5promoter,NAST,EPD
chr4	4133805	4133822	-	mm10_fantom5.102089	promoter	1	1	1	1	0	0	0	0	0	0	Gencode,F5promoter
chr4	4133842	4133856	-	mm10_fantom5.102090	promoter	1	1	1	1	0	0	0	0	0	0	Gencode,F5promoter
chr4	4134195	4134210	-	mm10_fantom5.102091	promoter	1	1	1	1	0	0	0	0	0	0	Gencode,F5promoter
chr4	4138171	4138215	-	mm10_fantom5.102092	promoter	1	1	1	1	0	0	0	0	1	0.022727	Gencode,F5promoter,EPD
chr4	4138209	4138210	-	mm10_epd.12758	promoter	1	1	1	1	0	0	0	0	1	1	Gencode,F5promoter,EPD
chr4	4138217	4138231	-	mm10_fantom5.102093	promoter	1	1	1	1	0	0	0	0	0	0	Gencode,F5promoter
chr4	4138298	4138343	+	mm10_fantom5.102094	promoter	2	1	1	1	0	0	0	0	0	0	Gencode,F5promoter
chr4	4138432	4138480	-	mm10_fantom5.102095	promoter	2	1	1	1	0	0	0	0	0	0	Gencode,F5promoter
chr4	4138774	4138798	-	mm10_fantom5.102096	promoter	2	1	1	1	0	0	1	0.708333	1	0.041667	Gencode,F5promoter,NAST,EPD
chr4	4138779	4138796	-	mm10_nast.10199	NAST	2	1	1	1	0	0	1	1	1	0.058824	Gencode,F5promoter,NAST,EPD
chr4	4138787	4138788	-	mm10_epd.12759	promoter	2	1	1	1	0	0	1	1	1	1	Gencode,F5promoter,NAST,EPD
chr4	4138817	4138828	-	mm10_fantom5.102097	promoter	2	1	1	1	0	0	0	0	0	0	Gencode,F5promoter
chr4	4138961	4138968	-	mm10_fantom5.102098	promoter	1	1	1	1	0	0	0	0	0	0	Gencode,F5promoter
chr4	4138991	4139024	-	mm10_fantom5.102099	promoter	1	1	1	1	0	0	0	0	0	0	Gencode,F5promoter
chr4	4242256	4242258	-	mm10_nast.10200	NAST	0	0	0	0	0	0	1	1	0	0	NAST
chr4	4464126	4464129	-	mm10_fantom5.102100	promoter	0	0	1	1	0	0	0	0	0	0	F5promoter
chr4	4528203	4528719	-	Gm11780	processed_pseudogene	1	1	0	0	0	0	0	0	0	0	Gencode
chr4	4529437	4529464	-	mm10_fantom5.102101	promoter	0	0	1	1	0	0	0	0	0	0	F5promoter
chr4	4556635	4556636	-	mm10_nast.10201	NAST	0	0	0	0	0	0	1	1	0	0	NAST
chr4	4576403	4576415	-	mm10_fantom5.102102	promoter	0	0	1	1	0	0	0	0	0	0	F5promoter
chr4	4729572	4729704	+	Gm26436	snoRNA	1	1	0	0	0	0	0	0	0	0	Gencode
chr4	4765403	4765407	-	mm10_fantom5.102103	promoter	1	1	1	1	0	0	0	0	0	0	Gencode,F5promoter
chr4	4793275	4793382	-	mm10_fantom5.102104	promoter	1	0.747664	1	1	0	0	1	0.037383	1	0.009346	Gencode,F5promoter,NAST,EPD
chr4	4793312	4793313	-	mm10_epd.12760	promoter	1	1	1	1	0	0	0	0	1	1	Gencode,F5promoter,EPD
chr4	4793325	4793329	-	mm10_nast.10202	NAST	1	1	1	1	0	0	1	1	0	0	Gencode,F5promoter,NAST
chr4	4874150	4874250	.	mm10_enhancer.28638	enhancer	0	0	0	0	1	1	0	0	0	0	F5enhancer
chr4	4883635	4883642	-	mm10_nast.10203	NAST	0	0	0	0	0	0	1	1	0	0	NAST
chr4	4890453	4890460	-	mm10_nast.10204	NAST	0	0	0	0	0	0	1	1	0	0	NAST
chr4	4978506	4978874	-	Gm11779	processed_pseudogene	1	1	0	0	0	0	0	0	0	0	Gencode
chr4	5006894	5006895	-	mm10_nast.10205	NAST	0	0	0	0	0	0	1	1	0	0	NAST
chr4	5153047	5153053	+	mm10_fantom5.102105	promoter	0	0	1	1	0	0	0	0	0	0	F5promoter
chr4	5472440	5472445	+	mm10_fantom5.102106	promoter	0	0	1	1	0	0	0	0	0	0	F5promoter
chr4	5536821	5536825	+	mm10_fantom5.102107	promoter	0	0	1	1	0	0	0	0	0	0	F5promoter
chr4	5545237	5551223	-	Gm11782	lincRNA	1	1	0	0	0	0	0	0	0	0	Gencode
chr4	5611846	5611856	+	mm10_fantom5.102108	promoter	0	0	1	1	0	0	0	0	0	0	F5promoter
chr4	5632331	5632340	+	mm10_fantom5.102109	promoter	1	1	1	1	0	0	0	0	0	0	Gencode,F5promoter
chr4	5644084	5644129	+	mm10_fantom5.102110	promoter	1	0.888889	1	1	0	0	0	0	0	0	Gencode,F5promoter
chr4	5644133	5644211	+	mm10_fantom5.102111	promoter	1	1	1	1	0	0	0	0	0	0	Gencode,F5promoter
chr4	5644216	5644240	+	mm10_fantom5.102112	promoter	1	1	1	1	0	0	0	0	1	0.041667	Gencode,F5promoter,EPD
chr4	5644226	5644227	+	mm10_epd.12761	promoter	1	1	1	1	0	0	0	0	1	1	Gencode,F5promoter,EPD
chr4	5644268	5644279	+	mm10_fantom5.102113	promoter	1	1	1	1	0	0	0	0	0	0	Gencode,F5promoter
chr4	5687676	5687802	-	Gm24337	snoRNA	2	1	0	0	0	0	0	0	0	0	Gencode
chr4	5693939	5693947	-	mm10_nast.10206	NAST	1	1	0	0	0	0	1	1	0	0	Gencode,NAST
chr4	5704876	5704895	-	mm10_nast.10207	NAST	1	1	0	0	0	0	1	1	0	0	Gencode,NAST
chr4	5724304	5724357	+	mm10_fantom5.102114	promoter	1	1	1	1	0	0	0	0	1	0.018868	Gencode,F5promoter,EPD
chr4	5724325	5724326	+	mm10_epd.12762	promoter	1	1	1	1	0	0	0	0	1	1	Gencode,F5promoter,EPD
chr4	5772867	5772868	+	mm10_epd.12763	promoter	1	1	0	0	0	0	0	0	1	1	Gencode,EPD
chr4	5786673	5786675	+	mm10_fantom5.102115	promoter	1	1	1	1	0	0	0	0	0	0	Gencode,F5promoter
chr4	5854515	5855487	-	Gm11796	processed_pseudogene	2	1	0	0	0	0	0	0	0	0	Gencode
chr4	6069873	6070627	+	Gm11797	processed_pseudogene	2	1	0	0	0	0	0	0	0	0	Gencode
chr4	6093394	6093397	-	mm10_nast.10208	NAST	1	1	0	0	0	0	1	1	0	0	Gencode,NAST
chr4	6191093	6191122	+	mm10_fantom5.102116	promoter	1	0.862069	1	1	0	0	1	0.586207	1	0.034483	Gencode,F5promoter,NAST,EPD
chr4	6191097	6191114	+	mm10_nast.10209	NAST	1	1	1	1	0	0	1	1	1	0.058824	Gencode,F5promoter,NAST,EPD
chr4	6191107	6191108	+	mm10_epd.12764	promoter	1	1	1	1	0	0	1	1	1	1	Gencode,F5promoter,NAST,EPD
chr4	6260090	6260965	-	Gm11798	processed_pseudogene	1	1	0	0	0	0	0	0	0	0	Gencode
chr4	6275629	6275634	-	mm10_fantom5.102117	promoter	1	0.8	1	1	0	0	0	0	1	0.2	Gencode,F5promoter,EPD
chr4	6275631	6275632	-	mm10_epd.12765	promoter	1	1	1	1	0	0	0	0	1	1	Gencode,F5promoter,EPD
chr4	6352879	6352890	-	mm10_fantom5.102118	promoter	1	1	1	1	0	0	0	0	0	0	Gencode,F5promoter
chr4	6355328	6355333	-	mm10_nast.10210	NAST	1	1	1	0.6	0	0	1	1	0	0	Gencode,F5promoter,NAST
chr4	6355330	6355337	-	mm10_fantom5.102119	promoter	1	1	1	1	0	0	1	0.428571	0	0	Gencode,F5promoter,NAST
chr4	6355345	6355352	-	mm10_fantom5.102120	promoter	1	1	1	1	0	0	0	0	0	0	Gencode,F5promoter
chr4	6355363	6355374	-	mm10_fantom5.102121	promoter	1	1	1	1	0	0	0	0	0	0	Gencode,F5promoter
chr4	6355393	6355404	-	mm10_fantom5.102122	promoter	1	1	1	1	0	0	0	0	0	0	Gencode,F5promoter
chr4	6355415	6355477	-	mm10_fantom5.102123	promoter	1	1	1	1	0	0	0	0	0	0	Gencode,F5promoter
chr4	6355479	6355490	-	mm10_fantom5.102124	promoter	1	1	1	1	0	0	0	0	0	0	Gencode,F5promoter
chr4	6355491	6355506	-	mm10_fantom5.102125	promoter	1	1	1	1	0	0	0	0	0	0	Gencode,F5promoter
chr4	6356293	6356523	.	mm10_enhancer.28639	enhancer	1	1	0	0	1	1	0	0	0	0	Gencode,F5enhancer,EPD
chr4	6357507	6357551	-	mm10_fantom5.102126	promoter	1	0.522727	1	1	0	0	0	0	0	0	Gencode,F5promoter
chr4	6357671	6357683	+	mm10_fantom5.102127	promoter	0	0	1	1	0	0	0	0	0	0	F5promoter
chr4	6357794	6357806	+	mm10_fantom5.102128	promoter	0	0	1	1	0	0	0	0	0	0	F5promoter
chr4	6365674	6365688	+	mm10_fantom5.102129	promoter	1	1	1	1	0	0	0	0	0	0	Gencode,F5promoter
chr4	6365696	6365720	+	mm10_fantom5.102130	promoter	1	1	1	1	0	0	1	0.458333	1	0.041667	Gencode,F5promoter,NAST,EPD
chr4	6365701	6365712	+	mm10_nast.10211	NAST	1	1	1	1	0	0	1	1	0	0	Gencode,F5promoter,NAST
chr4	6365712	6365713	+	mm10_epd.12766	promoter	1	1	1	1	0	0	0	0	1	1	Gencode,F5promoter,EPD
chr4	6365726	6365737	+	mm10_fantom5.102131	promoter	1	1	1	1	0	0	1	0.090909	0	0	Gencode,F5promoter,NAST
chr4	6365729	6365730	+	mm10_nast.10212	NAST	1	1	1	1	0	0	1	1	0	0	Gencode,F5promoter,NAST
chr4	6367962	6367966	+	mm10_fantom5.102132	promoter	1	1	1	1	0	0	0	0	0	0	Gencode,F5promoter
chr4	6378017	6378292	+	Gm37689	TEC	2	1	0	0	0	0	0	0	0	0	Gencode
chr4	6381094	6381103	+	mm10_fantom5.102133	promoter	1	1	1	1	0	0	0	0	0	0	Gencode,F5promoter
chr4	6382597	6382608	+	mm10_fantom5.102134	promoter	1	1	1	1	0	0	0	0	0	0	Gencode,F5promoter
chr4	6385018	6385105	+	mm10_fantom5.102135	promoter	1	1	1	1	0	0	0	0	0	0	Gencode,F5promoter
chr4	6385505	6385518	+	mm10_fantom5.102136	promoter	1	1	1	1	0	0	0	0	0	0	Gencode,F5promoter
chr4	6387028	6387071	+	mm10_fantom5.102137	promoter	1	1	1	1	0	0	0	0	0	0	Gencode,F5promoter
chr4	6393166	6393171	+	mm10_fantom5.102138	promoter	1	1	1	1	0	0	0	0	0	0	Gencode,F5promoter
chr4	6393648	6393701	+	mm10_fantom5.102139	promoter	1	1	1	1	0	0	0	0	0	0	Gencode,F5promoter
chr4	6394624	6394649	+	mm10_fantom5.102140	promoter	1	1	1	1	0	0	0	0	0	0	Gencode,F5promoter
chr4	6394732	6394752	+	mm10_fantom5.102141	promoter	1	1	1	1	0	0	0	0	0	0	Gencode,F5promoter
chr4	6394858	6394910	+	mm10_fantom5.102142	promoter	1	1	1	1	0	0	0	0	0	0	Gencode,F5promoter
chr4	6394914	6394966	+	mm10_fantom5.102143	promoter	1	1	1	1	0	0	0	0	0	0	Gencode,F5promoter
chr4	6445037	6447912	-	BX510318.1	pseudogene	2	1	0	0	0	0	0	0	0	0	Gencode
chr4	6452581	6452770	.	mm10_enhancer.28640	enhancer	1	1	1	0.058201	1	1	0	0	0	0	Gencode,F5promoter,F5enhancer
chr4	6452611	6452622	-	mm10_fantom5.102144	promoter	1	1	1	1	1	1	0	0	0	0	Gencode,F5promoter,F5enhancer
chr4	6453495	6453509	+	mm10_fantom5.102145	promoter	1	1	1	1	0	0	0	0	0	0	Gencode,F5promoter
chr4	6453617	6453661	-	mm10_fantom5.102146	promoter	1	1	1	1	0	0	0	0	0	0	Gencode,F5promoter
chr4	6453663	6453678	-	mm10_fantom5.102147	promoter	1	1	1	1	0	0	0	0	0	0	Gencode,F5promoter
chr4	6453692	6453700	-	mm10_fantom5.102148	promoter	1	1	1	1	0	0	0	0	0	0	Gencode,F5promoter
chr4	6453747	6453759	-	mm10_fantom5.102149	promoter	1	1	1	1	0	0	0	0	0	0	Gencode,F5promoter
chr4	6454068	6454075	-	mm10_fantom5.102150	promoter	1	1	1	1	0	0	0	0	0	0	Gencode,F5promoter
chr4	6454158	6454226	-	mm10_fantom5.102151	promoter	1	1	1	1	0	0	0	0	1	0.014706	Gencode,F5promoter,EPD
chr4	6454209	6454210	-	mm10_epd.12767	promoter	1	1	1	1	0	0	0	0	1	1	Gencode,F5promoter,EPD
chr4	6454233	6454244	-	mm10_fantom5.102152	promoter	1	1	1	1	0	0	0	0	0	0	Gencode,F5promoter
chr4	6454262	6454330	-	mm10_fantom5.102153	promoter	1	0.132353	1	1	0	0	0	0	0	0	Gencode,F5promoter
chr4	6494242	6494269	-	mm10_fantom5.102154	promoter	0	0	1	1	0	0	0	0	0	0	F5promoter
chr4	6498544	6498573	.	mm10_enhancer.28641	enhancer	0	0	0	0	1	1	0	0	0	0	F5enhancer
chr4	6507940	6508384	-	Gm11803	processed_pseudogene	1	1	0	0	0	0	0	0	0	0	Gencode
chr4	6509941	6509947	+	mm10_fantom5.102155	promoter	0	0	1	1	0	0	0	0	0	0	F5promoter
chr4	6539560	6540306	+	Gm11801	processed_pseudogene	1	1	0	0	0	0	0	0	0	0	Gencode
chr4	6634163	6634295	-	Gm22473	snoRNA	1	1	0	0	0	0	0	0	0	0	Gencode
chr4	6649185	6649186	+	mm10_nast.10213	NAST	0	0	0	0	0	0	1	1	0	0	NAST
chr4	6682107	6682299	.	mm10_enhancer.28642	enhancer	0	0	0	0	1	1	0	0	0	0	F5enhancer
chr4	6688146	6688193	+	mm10_fantom5.102156	promoter	2	1	1	1	0	0	0	0	0	0	Gencode,F5promoter
chr4	6702138	6702145	+	mm10_fantom5.102157	promoter	2	1	1	1	0	0	0	0	0	0	Gencode,F5promoter
chr4	6763900	6763903	-	mm10_fantom5.102158	promoter	1	1	1	1	0	0	0	0	0	0	Gencode,F5promoter
chr4	6776567	6776571	-	mm10_fantom5.102159	promoter	1	1	1	1	0	0	0	0	0	0	Gencode,F5promoter
chr4	6806993	6807006	-	mm10_fantom5.102160	promoter	1	1	1	1	0	0	0	0	0	0	Gencode,F5promoter
chr4	6864252	6864464	.	mm10_enhancer.28643	enhancer	1	1	0	0	1	1	0	0	0	0	Gencode,F5enhancer,EPD
chr4	6889453	6889692	.	mm10_enhancer.28645	enhancer	1	1	0	0	1	1	0	0	0	0	Gencode,F5enhancer,EPD
chr4	6902072	6902436	.	mm10_enhancer.28646	enhancer	1	1	0	0	1	1	0	0	0	0	Gencode,F5enhancer,EPD
chr4	6903549	6904029	.	mm10_enhancer.28647	enhancer	1	1	1	0.029167	1	1	0	0	0	0	Gencode,F5promoter,F5enhancer
chr4	6903764	6903778	-	mm10_fantom5.102161	promoter	1	1	1	1	1	1	0	0	0	0	Gencode,F5promoter,F5enhancer
chr4	6924999	6925244	.	mm10_enhancer.28648	enhancer	1	1	0	0	1	1	0	0	0	0	Gencode,F5enhancer,EPD
chr4	6964243	6964649	.	mm10_enhancer.28649	enhancer	1	1	0	0	1	1	0	0	0	0	Gencode,F5enhancer,EPD
chr4	6970380	6970916	.	mm10_enhancer.28650	enhancer	1	1	0	0	1	1	0	0	0	0	Gencode,F5enhancer,EPD
chr4	6989107	6989122	-	mm10_fantom5.102162	promoter	1	1	1	1	0	0	0	0	0	0	Gencode,F5promoter
chr4	6989635	6989644	-	mm10_fantom5.102163	promoter	1	1	1	1	0	0	0	0	0	0	Gencode,F5promoter
chr4	6989647	6989673	-	mm10_fantom5.102164	promoter	1	1	1	1	0	0	0	0	0	0	Gencode,F5promoter
chr4	6990459	6990534	-	mm10_fantom5.102165	promoter	1	1	1	1	0	0	1	0.253333	0	0	Gencode,F5promoter,NAST
chr4	6990511	6990530	-	mm10_nast.10214	NAST	1	1	1	1	0	0	1	1	0	0	Gencode,F5promoter,NAST
chr4	6990616	6990635	-	mm10_fantom5.102166	promoter	1	1	1	1	0	0	0	0	0	0	Gencode,F5promoter
chr4	6990646	6990662	-	mm10_fantom5.102167	promoter	1	1	1	1	0	0	0	0	0	0	Gencode,F5promoter
chr4	6990738	6990766	+	mm10_fantom5.102168	promoter	1	1	1	1	0	0	0	0	0	0	Gencode,F5promoter
chr4	6990774	6990823	-	mm10_fantom5.102169	promoter	1	1	1	1	0	0	0	0	1	0.020408	Gencode,F5promoter,EPD
chr4	6990807	6990808	-	mm10_epd.12768	promoter	1	1	1	1	0	0	0	0	1	1	Gencode,F5promoter,EPD
chr4	6990824	6990853	-	mm10_fantom5.102170	promoter	1	1	1	1	0	0	0	0	0	0	Gencode,F5promoter
chr4	6991249	6991264	-	mm10_fantom5.102171	promoter	1	1	1	1	0	0	0	0	0	0	Gencode,F5promoter
chr4	7039046	7039514	-	Gm11804	processed_pseudogene	1	1	0	0	0	0	0	0	0	0	Gencode
chr4	7207062	7207312	.	mm10_enhancer.28651	enhancer	0	0	0	0	1	1	0	0	0	0	F5enhancer
chr4	7341222	7341513	.	mm10_enhancer.28652	enhancer	0	0	0	0	1	1	0	0	0	0	F5enhancer
chr4	7359924	7360288	.	mm10_enhancer.28653	enhancer	0	0	0	0	1	1	0	0	0	0	F5enhancer
chr4	7442554	7442557	-	mm10_fantom5.102172	promoter	0	0	1	1	0	0	0	0	0	0	F5promoter
chr4	7452881	7453111	.	mm10_enhancer.28654	enhancer	0	0	0	0	1	1	0	0	0	0	F5enhancer
chr4	7455072	7455532	.	mm10_enhancer.28655	enhancer	0	0	4	0.136957	1	1	0	0	0	0	F5promoter,F5enhancer,NAST
chr4	7455076	7455087	-	mm10_fantom5.102173	promoter	0	0	1	1	1	1	0	0	0	0	F5promoter,F5enhancer,NAST
chr4	7455236	7455249	-	mm10_fantom5.102174	promoter	0	0	1	1	1	1	0	0	0	0	F5promoter,F5enhancer,NAST
chr4	7455278	7455298	-	mm10_fantom5.102175	promoter	0	0	1	1	1	1	0	0	0	0	F5promoter,F5enhancer,NAST
chr4	7455513	7455532	+	mm10_fantom5.102176	promoter	0	0	1	1	1	1	0	0	0	0	F5promoter,F5enhancer,NAST
chr4	7457652	7457724	.	mm10_enhancer.28656	enhancer	0	0	0	0	1	1	0	0	0	0	F5enhancer
chr4	7499460	7499828	.	mm10_enhancer.28657	enhancer	0	0	0	0	1	1	0	0	0	0	F5enhancer
chr4	7500618	7501013	.	mm10_enhancer.28658	enhancer	0	0	0	0	1	1	0	0	0	0	F5enhancer
chr4	7534446	7534628	.	mm10_enhancer.28659	enhancer	0	0	0	0	1	1	0	0	0	0	F5enhancer
chr4	7629327	7629330	+	mm10_nast.10215	NAST	0	0	0	0	0	0	1	1	0	0	NAST
chr4	7669955	7669958	+	mm10_fantom5.102177	promoter	0	0	1	1	0	0	0	0	0	0	F5promoter
chr4	7687356	7687365	-	mm10_fantom5.102178	promoter	0	0	1	1	0	0	0	0	0	0	F5promoter
chr4	7688706	7688873	.	mm10_enhancer.28660	enhancer	0	0	0	0	1	1	0	0	0	0	F5enhancer
chr4	7750251	7750377	.	mm10_enhancer.28661	enhancer	0	0	0	0	1	1	0	0	0	0	F5enhancer
chr4	7751355	7751576	.	mm10_enhancer.28662	enhancer	0	0	0	0	1	1	0	0	0	0	F5enhancer
chr4	7759669	7763930	+	Gm11795	lincRNA	2	1	0	0	0	0	0	0	0	0	Gencode
chr4	7763263	7763500	-	Gm11794	processed_pseudogene	2	1	0	0	0	0	0	0	0	0	Gencode
chr4	7787507	7787884	.	mm10_enhancer.28663	enhancer	0	0	0	0	1	1	0	0	0	0	F5enhancer
chr4	7820915	7821047	+	Gm23860	snoRNA	1	1	0	0	0	0	0	0	0	0	Gencode
chr4	7851592	7851778	.	mm10_enhancer.28664	enhancer	0	0	0	0	1	1	0	0	0	0	F5enhancer
chr4	7898001	7898018	-	mm10_fantom5.102179	promoter	0	0	1	1	0	0	0	0	0	0	F5promoter
chr4	7910516	7910857	.	mm10_enhancer.28666	enhancer	0	0	0	0	1	1	0	0	0	0	F5enhancer
chr4	7912031	7912042	-	mm10_fantom5.102180	promoter	0	0	1	1	0	0	0	0	0	0	F5promoter
chr4	7912057	7912071	-	mm10_fantom5.102181	promoter	0	0	1	1	0	0	0	0	0	0	F5promoter
chr4	7972765	7973053	.	mm10_enhancer.28668	enhancer	0	0	0	0	1	1	0	0	0	0	F5enhancer
chr4	7977795	7977885	.	mm10_enhancer.28669	enhancer	0	0	0	0	1	1	0	0	0	0	F5enhancer
chr4	7979157	7979470	.	mm10_enhancer.28670	enhancer	0	0	0	0	1	1	0	0	0	0	F5enhancer
chr4	7987366	7987735	.	mm10_enhancer.28671	enhancer	0	0	0	0	1	1	0	0	0	0	F5enhancer
chr4	8118619	8119736	+	Gm11800	processed_pseudogene	1	1	0	0	0	0	0	0	0	0	Gencode
chr4	8142818	8142821	-	mm10_fantom5.102182	promoter	0	0	1	1	0	0	0	0	0	0	F5promoter
chr4	8150621	8150839	.	mm10_enhancer.28672	enhancer	1	1	0	0	1	1	0	0	0	0	Gencode,F5enhancer,EPD
chr4	8166893	8167353	-	Gm11799	processed_pseudogene	2	1	0	0	0	0	0	0	0	0	Gencode
chr4	8182367	8182501	.	mm10_enhancer.28673	enhancer	1	1	0	0	1	1	0	0	0	0	Gencode,F5enhancer,EPD
chr4	8187449	8187816	.	mm10_enhancer.28674	enhancer	1	1	0	0	1	1	0	0	0	0	Gencode,F5enhancer,EPD
chr4	8210499	8210723	.	mm10_enhancer.28675	enhancer	1	1	0	0	1	1	0	0	0	0	Gencode,F5enhancer,EPD
chr4	8213033	8213402	.	mm10_enhancer.28676	enhancer	1	1	0	0	1	1	0	0	0	0	Gencode,F5enhancer,EPD
chr4	8233024	8233411	.	mm10_enhancer.28677	enhancer	1	1	0	0	1	1	0	0	0	0	Gencode,F5enhancer,EPD
chr4	8235581	8235682	+	Gm25355	miRNA	2	1	0	0	0	0	0	0	0	0	Gencode
chr4	8238091	8238102	-	mm10_fantom5.102183	promoter	1	1	1	1	0	0	0	0	0	0	Gencode,F5promoter
chr4	8239034	8239047	-	mm10_fantom5.102184	promoter	1	0.538462	1	1	0	0	0	0	1	0.076923	Gencode,F5promoter,EPD
chr4	8239040	8239041	-	mm10_epd.12769	promoter	1	1	1	1	0	0	0	0	1	1	Gencode,F5promoter,EPD
chr4	8415215	8415547	.	mm10_enhancer.28678	enhancer	0	0	0	0	1	1	0	0	0	0	F5enhancer
chr4	8419683	8419860	.	mm10_enhancer.28679	enhancer	0	0	0	0	1	1	0	0	0	0	F5enhancer
chr4	8456165	8456498	-	Gm11810	processed_pseudogene	1	1	0	0	0	0	0	0	0	0	Gencode
chr4	8456557	8456558	-	mm10_fantom5.102185	promoter	0	0	1	1	0	0	0	0	0	0	F5promoter
chr4	8461427	8461461	+	mm10_fantom5.102186	promoter	0	0	1	1	0	0	0	0	0	0	F5promoter
chr4	8461922	8461935	-	mm10_nast.10216	NAST	0	0	0	0	0	0	1	1	0	0	NAST
chr4	8520212	8520469	.	mm10_enhancer.28680	enhancer	0	0	0	0	1	1	0	0	0	0	F5enhancer
chr4	8523638	8523820	.	mm10_enhancer.28681	enhancer	0	0	0	0	1	1	0	0	0	0	F5enhancer
chr4	8535604	8535717	+	mm10_fantom5.102187	promoter	1	0.654867	1	1	0	0	1	0.168142	1	0.00885	Gencode,F5promoter,NAST,EPD
chr4	8535629	8535648	+	mm10_nast.10217	NAST	1	0.263158	1	1	0	0	1	1	0	0	Gencode,F5promoter,NAST
chr4	8535660	8535661	+	mm10_epd.12770	promoter	1	1	1	1	0	0	0	0	1	1	Gencode,F5promoter,EPD
chr4	8535729	8535738	+	mm10_fantom5.102188	promoter	1	1	1	1	0	0	0	0	0	0	Gencode,F5promoter
chr4	8535816	8535834	+	mm10_nast.10218	NAST	1	1	1	0.888889	0	0	1	1	0	0	Gencode,F5promoter,NAST
chr4	8535818	8535851	+	mm10_fantom5.102189	promoter	1	1	1	1	0	0	1	0.484848	0	0	Gencode,F5promoter,NAST
chr4	8553747	8553751	+	mm10_fantom5.102190	promoter	1	1	1	1	0	0	0	0	0	0	Gencode,F5promoter
chr4	8579277	8579573	.	mm10_enhancer.28682	enhancer	1	1	0	0	1	1	0	0	0	0	Gencode,F5enhancer,EPD
chr4	8625424	8625735	.	mm10_enhancer.28683	enhancer	0	0	1	0.006431	1	1	0	0	0	0	F5promoter,F5enhancer,NAST
chr4	8625733	8625735	+	mm10_fantom5.102191	promoter	0	0	1	1	1	1	0	0	0	0	F5promoter,F5enhancer,NAST
chr4	8642812	8642816	-	mm10_fantom5.102192	promoter	0	0	1	1	0	0	0	0	0	0	F5promoter
chr4	8647150	8647691	.	mm10_enhancer.28684	enhancer	0	0	0	0	1	1	0	0	0	0	F5enhancer
chr4	8648438	8648459	-	mm10_fantom5.102193	promoter	0	0	1	1	0	0	0	0	0	0	F5promoter
chr4	8666772	8666954	.	mm10_enhancer.28685	enhancer	0	0	0	0	1	1	0	0	0	0	F5enhancer
chr4	8672632	8673582	-	Gm11809	processed_pseudogene	1	1	0	0	0	0	0	0	0	0	Gencode
chr4	8673720	8673729	-	mm10_fantom5.102194	promoter	0	0	1	1	0	0	0	0	0	0	F5promoter
chr4	8684531	8684562	.	mm10_enhancer.28686	enhancer	0	0	0	0	1	1	0	0	0	0	F5enhancer
chr4	8690399	8690453	+	mm10_fantom5.102195	promoter	1	0.888889	1	1	0	0	0	0	0	0	Gencode,F5promoter
chr4	8690537	8690583	+	mm10_fantom5.102196	promoter	1	1	1	1	0	0	0	0	0	0	Gencode,F5promoter
chr4	8691081	8691082	+	mm10_epd.12771	promoter	1	1	0	0	0	0	0	0	1	1	Gencode,EPD
chr4	8691303	8691380	+	mm10_fantom5.102197	promoter	1	1	1	1	0	0	0	0	0	0	Gencode,F5promoter
chr4	8691889	8692658	.	mm10_enhancer.28687	enhancer	1	1	0	0	1	1	0	0	0	0	Gencode,F5enhancer,EPD
chr4	8696318	8696605	.	mm10_enhancer.28688	enhancer	1	1	0	0	1	1	0	0	0	0	Gencode,F5enhancer,EPD
chr4	8711764	8711767	+	mm10_fantom5.102198	promoter	1	1	1	1	0	0	0	0	0	0	Gencode,F5promoter
chr4	8731997	8732000	+	mm10_fantom5.102199	promoter	1	1	1	1	0	0	0	0	0	0	Gencode,F5promoter
chr4	8735931	8735942	+	mm10_fantom5.102200	promoter	1	1	1	1	0	0	0	0	0	0	Gencode,F5promoter
chr4	8735946	8735963	+	mm10_fantom5.102201	promoter	1	1	1	1	0	0	0	0	0	0	Gencode,F5promoter
chr4	8735969	8736085	+	mm10_fantom5.102202	promoter	1	1	1	1	0	0	0	0	0	0	Gencode,F5promoter
chr4	8736088	8736099	+	mm10_fantom5.102203	promoter	1	1	1	1	0	0	0	0	0	0	Gencode,F5promoter
chr4	8752330	8752351	+	mm10_fantom5.102204	promoter	1	1	1	1	0	0	0	0	0	0	Gencode,F5promoter
chr4	8774930	8775247	.	mm10_enhancer.28689	enhancer	1	1	0	0	1	1	0	0	0	0	Gencode,F5enhancer,EPD
chr4	8783230	8783718	.	mm10_enhancer.28690	enhancer	1	1	0	0	1	1	0	0	0	0	Gencode,F5enhancer,EPD
chr4	8785543	8785550	+	mm10_fantom5.102205	promoter	1	1	1	1	0	0	0	0	0	0	Gencode,F5promoter
chr4	8785651	8785688	+	mm10_fantom5.102206	promoter	1	1	1	1	0	0	0	0	0	0	Gencode,F5promoter
chr4	8799504	8799836	.	mm10_enhancer.28691	enhancer	1	1	0	0	1	1	0	0	0	0	Gencode,F5enhancer,EPD
chr4	8800212	8800237	+	mm10_fantom5.102207	promoter	1	1	1	1	0	0	0	0	0	0	Gencode,F5promoter
chr4	8802986	8803478	.	mm10_enhancer.28692	enhancer	1	1	1	0.028455	1	1	0	0	0	0	Gencode,F5promoter,F5enhancer
chr4	8803427	8803441	+	mm10_fantom5.102208	promoter	1	1	1	1	1	1	0	0	0	0	Gencode,F5promoter,F5enhancer
chr4	8804050	8804363	.	mm10_enhancer.28693	enhancer	1	1	0	0	1	1	0	0	0	0	Gencode,F5enhancer,EPD
chr4	8806245	8806252	+	mm10_fantom5.102209	promoter	1	1	1	1	0	0	0	0	0	0	Gencode,F5promoter
chr4	8811279	8811290	+	mm10_fantom5.102210	promoter	1	1	1	1	0	0	0	0	0	0	Gencode,F5promoter
chr4	8811323	8811339	+	mm10_fantom5.102211	promoter	1	1	1	1	0	0	0	0	0	0	Gencode,F5promoter
chr4	8811341	8811342	+	mm10_fantom5.102212	promoter	1	1	1	1	0	0	0	0	0	0	Gencode,F5promoter
chr4	8811346	8811357	+	mm10_fantom5.102213	promoter	1	1	1	1	0	0	0	0	0	0	Gencode,F5promoter
chr4	8811363	8811377	+	mm10_fantom5.102214	promoter	1	1	1	1	0	0	0	0	0	0	Gencode,F5promoter
chr4	8811421	8811440	+	mm10_fantom5.102215	promoter	1	1	1	1	0	0	0	0	0	0	Gencode,F5promoter
chr4	8812444	8812752	.	mm10_enhancer.28694	enhancer	1	1	0	0	1	1	0	0	0	0	Gencode,F5enhancer,EPD
chr4	8821771	8821780	+	mm10_fantom5.102216	promoter	1	1	1	1	0	0	0	0	0	0	Gencode,F5promoter
chr4	8821783	8821802	+	mm10_fantom5.102217	promoter	1	1	1	1	0	0	0	0	0	0	Gencode,F5promoter
chr4	8822135	8822139	+	mm10_fantom5.102218	promoter	1	1	1	1	0	0	0	0	0	0	Gencode,F5promoter
chr4	8822627	8822634	-	mm10_fantom5.102219	promoter	1	1	1	1	0	0	0	0	0	0	Gencode,F5promoter
chr4	8822782	8822804	+	mm10_fantom5.102220	promoter	1	1	1	1	0	0	0	0	0	0	Gencode,F5promoter
chr4	8822809	8822818	+	mm10_fantom5.102221	promoter	1	1	1	1	0	0	0	0	0	0	Gencode,F5promoter
chr4	8823241	8823251	-	mm10_fantom5.102222	promoter	1	1	1	1	0	0	0	0	0	0	Gencode,F5promoter
chr4	8834666	8834887	.	mm10_enhancer.28695	enhancer	1	1	0	0	1	1	0	0	0	0	Gencode,F5enhancer,EPD
chr4	8837710	8837722	+	mm10_fantom5.102223	promoter	1	1	1	1	0	0	0	0	0	0	Gencode,F5promoter
chr4	8837728	8837754	+	mm10_fantom5.102224	promoter	1	1	1	1	0	0	0	0	0	0	Gencode,F5promoter
chr4	8837825	8837836	+	mm10_fantom5.102225	promoter	1	1	1	1	0	0	0	0	0	0	Gencode,F5promoter
chr4	8838989	8839003	+	mm10_fantom5.102226	promoter	1	1	1	1	0	0	0	0	0	0	Gencode,F5promoter
chr4	8840334	8840347	+	mm10_fantom5.102227	promoter	1	1	1	1	0	0	0	0	0	0	Gencode,F5promoter
chr4	8840365	8840391	+	mm10_fantom5.102228	promoter	1	1	1	1	0	0	0	0	0	0	Gencode,F5promoter
chr4	8840483	8840493	+	mm10_fantom5.102229	promoter	1	1	1	1	0	0	0	0	0	0	Gencode,F5promoter
chr4	8842377	8842381	+	mm10_fantom5.102230	promoter	1	1	1	1	0	0	0	0	0	0	Gencode,F5promoter
chr4	8842711	8842714	+	mm10_fantom5.102231	promoter	1	1	1	1	0	0	0	0	0	0	Gencode,F5promoter
chr4	8843035	8843038	+	mm10_fantom5.102232	promoter	1	1	1	1	0	0	0	0	0	0	Gencode,F5promoter
chr4	8852044	8852471	.	mm10_enhancer.28696	enhancer	1	1	0	0	1	1	0	0	0	0	Gencode,F5enhancer,EPD
chr4	8854198	8854204	+	mm10_fantom5.102233	promoter	1	1	1	1	0	0	0	0	0	0	Gencode,F5promoter
chr4	8888345	8888599	.	mm10_enhancer.28697	enhancer	0	0	0	0	1	1	0	0	0	0	F5enhancer
chr4	8906784	8907293	.	mm10_enhancer.28698	enhancer	0	0	0	0	1	1	0	0	0	0	F5enhancer
chr4	8910276	8910849	.	mm10_enhancer.28699	enhancer	0	0	0	0	1	1	0	0	0	0	F5enhancer
chr4	8911337	8911524	.	mm10_enhancer.28700	enhancer	0	0	0	0	1	1	0	0	0	0	F5enhancer
chr4	8911698	8912248	.	mm10_enhancer.28701	enhancer	0	0	0	0	1	1	0	0	0	0	F5enhancer
chr4	8912860	8912892	-	mm10_fantom5.102234	promoter	0	0	1	1	1	1	0	0	0	0	F5promoter,F5enhancer,NAST
chr4	8913007	8913018	+	mm10_fantom5.102235	promoter	0	0	1	1	1	1	0	0	0	0	F5promoter,F5enhancer,NAST
chr4	8913019	8913029	+	mm10_fantom5.102236	promoter	0	0	1	1	1	1	0	0	0	0	F5promoter,F5enhancer,NAST
chr4	8913437	8914054	.	mm10_enhancer.28703	enhancer	0	0	2	0.059968	1	1	0	0	0	0	F5promoter,F5enhancer,NAST
chr4	8913686	8913689	-	mm10_fantom5.102237	promoter	0	0	1	1	1	1	0	0	0	0	F5promoter,F5enhancer,NAST
chr4	8913812	8913846	+	mm10_fantom5.102238	promoter	0	0	1	1	1	1	0	0	0	0	F5promoter,F5enhancer,NAST
chr4	8915728	8915800	.	mm10_enhancer.28704	enhancer	0	0	1	0.5	1	1	0	0	0	0	F5promoter,F5enhancer,NAST
chr4	8915755	8915791	+	mm10_fantom5.102239	promoter	0	0	1	1	1	1	0	0	0	0	F5promoter,F5enhancer,NAST
chr4	8917166	8917545	.	mm10_enhancer.28705	enhancer	0	0	0	0	1	1	0	0	0	0	F5enhancer
chr4	8926733	8926758	-	mm10_fantom5.102240	promoter	0	0	1	1	1	0.92	0	0	0	0	F5promoter,F5enhancer,NAST
chr4	8926735	8926980	.	mm10_enhancer.28706	enhancer	0	0	1	0.093878	1	1	0	0	0	0	F5promoter,F5enhancer,NAST
chr4	8928506	8928664	.	mm10_enhancer.28707	enhancer	0	0	0	0	1	1	0	0	0	0	F5enhancer
chr4	8938991	8939279	.	mm10_enhancer.28708	enhancer	0	0	1	0.038194	1	1	0	0	0	0	F5promoter,F5enhancer,NAST
chr4	8939228	8939239	+	mm10_fantom5.102241	promoter	0	0	1	1	1	1	0	0	0	0	F5promoter,F5enhancer,NAST
chr4	8939749	8939768	+	mm10_fantom5.102242	promoter	0	0	1	1	0	0	0	0	0	0	F5promoter
chr4	8941258	8941656	+	Rps18-ps2	processed_pseudogene	1	1	0	0	0	0	0	0	0	0	Gencode
chr4	8954383	8954456	.	mm10_enhancer.28709	enhancer	0	0	0	0	1	1	0	0	0	0	F5enhancer
chr4	8954661	8954983	.	mm10_enhancer.28710	enhancer	0	0	0	0	1	1	0	0	0	0	F5enhancer
chr4	8965659	8965927	.	mm10_enhancer.28711	enhancer	0	0	0	0	1	1	0	0	0	0	F5enhancer
chr4	8980268	8980270	-	mm10_fantom5.102243	promoter	0	0	1	1	0	0	0	0	0	0	F5promoter
chr4	8988514	8988621	.	mm10_enhancer.28712	enhancer	0	0	0	0	1	1	0	0	0	0	F5enhancer
chr4	9009682	9010148	.	mm10_enhancer.28713	enhancer	0	0	0	0	1	1	0	0	0	0	F5enhancer
chr4	9015783	9016050	.	mm10_enhancer.28714	enhancer	0	0	0	0	1	1	0	0	0	0	F5enhancer
chr4	9028726	9028875	.	mm10_enhancer.28715	enhancer	0	0	0	0	1	1	0	0	0	0	F5enhancer
chr4	9055901	9056114	.	mm10_enhancer.28716	enhancer	0	0	0	0	1	1	0	0	0	0	F5enhancer
chr4	9107424	9107777	.	mm10_enhancer.28717	enhancer	0	0	0	0	1	1	0	0	0	0	F5enhancer
chr4	9115892	9116201	.	mm10_enhancer.28718	enhancer	0	0	0	0	1	1	0	0	0	0	F5enhancer
chr4	9122703	9122975	.	mm10_enhancer.28719	enhancer	0	0	0	0	1	1	0	0	0	0	F5enhancer
chr4	9131730	9131908	.	mm10_enhancer.28720	enhancer	0	0	0	0	1	1	0	0	0	0	F5enhancer
chr4	9210002	9210108	+	Gm23423	snRNA	1	1	0	0	0	0	0	0	0	0	Gencode
chr4	9213939	9214048	.	mm10_enhancer.28721	enhancer	0	0	0	0	1	1	0	0	0	0	F5enhancer
chr4	9267322	9269915	-	Gm26548	lincRNA	2	1	2	0.028538	0	0	0	0	1	0.000386	Gencode,F5promoter,EPD
chr4	9269285	9269335	+	mm10_fantom5.102244	promoter	2	1	1	1	0	0	0	0	0	0	Gencode,F5promoter
chr4	9269338	9269362	+	mm10_fantom5.102245	promoter	2	1	1	1	0	0	0	0	1	0.041667	Gencode,F5promoter,EPD
chr4	9269346	9269347	+	mm10_epd.12772	promoter	2	1	1	1	0	0	0	0	1	1	Gencode,F5promoter,EPD
chr4	9283971	9287391	-	Gm11816	antisense	2	1	1	0.009649	0	0	0	0	0	0	Gencode,F5promoter
chr4	9287317	9287350	-	mm10_fantom5.102246	promoter	2	1	1	1	0	0	0	0	0	0	Gencode,F5promoter
chr4	9451152	9451158	-	mm10_fantom5.102247	promoter	2	1	1	1	0	0	0	0	0	0	Gencode,F5promoter
chr4	9526214	9526223	-	mm10_fantom5.102248	promoter	1	1	1	1	0	0	0	0	0	0	Gencode,F5promoter
chr4	9602044	9602080	-	mm10_fantom5.102249	promoter	1	1	1	1	0	0	0	0	0	0	Gencode,F5promoter
chr4	9613890	9613924	-	mm10_fantom5.102250	promoter	1	1	1	1	0	0	0	0	0	0	Gencode,F5promoter
chr4	9643622	9643633	-	mm10_fantom5.102251	promoter	1	1	1	1	0	0	0	0	0	0	Gencode,F5promoter
chr4	9643638	9643714	-	mm10_fantom5.102252	promoter	1	1	1	1	0	0	0	0	1	0.013158	Gencode,F5promoter,EPD
chr4	9643662	9643663	-	mm10_epd.12773	promoter	1	1	1	1	0	0	0	0	1	1	Gencode,F5promoter,EPD
chr4	9647057	9647230	.	mm10_enhancer.28722	enhancer	1	1	0	0	1	1	0	0	0	0	Gencode,F5enhancer,EPD
chr4	9649538	9649836	.	mm10_enhancer.28723	enhancer	1	1	0	0	1	1	0	0	0	0	Gencode,F5enhancer,EPD
chr4	9651333	9651336	-	mm10_fantom5.102253	promoter	1	1	1	1	0	0	0	0	0	0	Gencode,F5promoter
chr4	9652565	9652569	-	mm10_fantom5.102254	promoter	1	1	1	1	0	0	0	0	0	0	Gencode,F5promoter
chr4	9657165	9657567	.	mm10_enhancer.28724	enhancer	1	1	0	0	1	1	0	0	0	0	Gencode,F5enhancer,EPD
chr4	9661094	9661105	-	mm10_fantom5.102255	promoter	1	1	1	1	0	0	0	0	0	0	Gencode,F5promoter
chr4	9669068	9669113	-	mm10_fantom5.102256	promoter	1	1	1	1	0	0	2	0.488889	1	0.022222	Gencode,F5promoter,NAST,EPD
chr4	9669073	9669094	-	mm10_nast.10219	NAST	1	1	1	1	0	0	1	1	1	0.047619	Gencode,F5promoter,NAST,EPD
chr4	9669084	9669085	-	mm10_epd.12774	promoter	1	1	1	1	0	0	1	1	1	1	Gencode,F5promoter,NAST,EPD
chr4	9669105	9669106	-	mm10_nast.10220	NAST	1	1	1	1	0	0	1	1	0	0	Gencode,F5promoter,NAST
chr4	9669113	9669115	-	mm10_nast.10221	NAST	1	1	0	0	0	0	1	1	0	0	Gencode,NAST
chr4	9669278	9669350	+	Gm25677	miRNA	2	1	0	0	0	0	0	0	0	0	Gencode
chr4	9695644	9695807	-	Gm24152	snRNA	1	1	0	0	0	0	0	0	0	0	Gencode
chr4	9725111	9725115	+	mm10_nast.10222	NAST	0	0	0	0	0	0	1	1	0	0	NAST
chr4	9770625	9770689	+	mm10_fantom5.102257	promoter	1	1	1	1	0	0	0	0	0	0	Gencode,F5promoter
chr4	9844349	9844368	+	mm10_fantom5.102258	promoter	0	0	1	1	0	0	0	0	0	0	F5promoter
chr4	9844407	9844408	+	mm10_epd.12775	promoter	1	1	0	0	0	0	0	0	1	1	Gencode,EPD
chr4	9915964	9917635	-	4930448K20Rik	transcribed_processed_pseudogene	1	1	1	0.013764	0	0	0	0	0	0	Gencode,F5promoter
chr4	9917377	9917400	-	mm10_fantom5.102259	promoter	1	1	1	1	0	0	0	0	0	0	Gencode,F5promoter
chr4	9952979	9952981	+	mm10_fantom5.102260	promoter	0	0	1	1	0	0	0	0	0	0	F5promoter
chr4	9958207	9959130	+	Gm11834	processed_pseudogene	1	1	0	0	0	0	0	0	0	0	Gencode
chr4	9959353	9960016	+	Gm11835	processed_pseudogene	1	1	0	0	0	0	0	0	0	0	Gencode
chr4	10293133	10293170	.	mm10_enhancer.28725	enhancer	0	0	0	0	1	1	0	0	0	0	F5enhancer
chr4	10295436	10295751	.	mm10_enhancer.28726	enhancer	0	0	0	0	1	1	0	0	0	0	F5enhancer
chr4	10399623	10400053	.	mm10_enhancer.28727	enhancer	0	0	0	0	1	1	0	0	0	0	F5enhancer
chr4	10438814	10439743	-	Gm11814	processed_pseudogene	1	1	0	0	0	0	0	0	0	0	Gencode
chr4	10487955	10489362	-	Gm11815	lincRNA	2	1	0	0	0	0	0	0	0	0	Gencode
chr4	10580811	10581102	+	Gm11813	processed_pseudogene	2	1	0	0	0	0	0	0	0	0	Gencode
chr4	10797792	10797802	-	mm10_fantom5.102261	promoter	1	1	1	1	0	0	0	0	0	0	Gencode,F5promoter
chr4	10797807	10797814	-	mm10_fantom5.102262	promoter	1	0.571429	1	1	0	0	0	0	0	0	Gencode,F5promoter
chr4	10813542	10814728	+	Gm12920	processed_pseudogene	1	1	0	0	0	0	1	0.021079	0	0	Gencode,NAST
chr4	10813765	10813790	+	mm10_nast.10223	NAST	1	1	0	0	0	0	1	1	0	0	Gencode,NAST
chr4	10845499	10845630	-	Mir3471-1	miRNA	1	1	0	0	0	0	0	0	0	0	Gencode
chr4	10848389	10848409	+	mm10_nast.10224	NAST	0	0	0	0	0	0	1	1	0	0	NAST
chr4	10848419	10849055	+	Gm12918	processed_pseudogene	1	1	0	0	0	0	0	0	0	0	Gencode
chr4	10853842	10855436	+	Gm12919	processed_pseudogene	1	1	0	0	0	0	0	0	0	0	Gencode
chr4	10874063	10874170	+	AL672160.1	miRNA	1	1	0	0	0	0	0	0	0	0	Gencode
chr4	10874507	10874526	+	mm10_fantom5.102263	promoter	1	1	1	1	0	0	0	0	0	0	Gencode,F5promoter
chr4	10874538	10874607	+	mm10_fantom5.102264	promoter	1	1	1	1	0	0	1	0.217391	1	0.014493	Gencode,F5promoter,NAST,EPD
chr4	10874588	10874603	+	mm10_nast.10225	NAST	1	1	1	1	0	0	1	1	1	0.066667	Gencode,F5promoter,NAST,EPD
chr4	10874601	10874602	+	mm10_epd.12776	promoter	1	1	1	1	0	0	1	1	1	1	Gencode,F5promoter,NAST,EPD
chr4	10877336	10877339	+	mm10_fantom5.102265	promoter	1	1	1	1	0	0	0	0	0	0	Gencode,F5promoter
chr4	10919173	10919460	.	mm10_enhancer.28728	enhancer	0	0	0	0	1	1	0	0	0	0	F5enhancer
chr4	10923260	10923531	.	mm10_enhancer.28729	enhancer	0	0	0	0	1	1	0	0	0	0	F5enhancer
chr4	10924207	10924444	.	mm10_enhancer.28730	enhancer	0	0	0	0	1	1	0	0	0	0	F5enhancer
chr4	10929791	10929999	.	mm10_enhancer.28731	enhancer	0	0	0	0	1	1	0	0	0	0	F5enhancer
chr4	10932677	10932688	+	mm10_fantom5.102266	promoter	0	0	1	1	0	0	0	0	0	0	F5promoter
chr4	10946584	10946585	+	mm10_nast.10226	NAST	0	0	1	1	0	0	1	1	0	0	F5promoter,NAST,EPD
chr4	10946584	10946598	+	mm10_fantom5.102267	promoter	0	0	1	1	0	0	1	0.071429	0	0	F5promoter,NAST,EPD
chr4	10946607	10947093	+	Rps11-ps3	processed_pseudogene	1	1	0	0	0	0	0	0	0	0	Gencode
chr4	10962545	10962566	.	mm10_enhancer.28732	enhancer	0	0	0	0	1	1	0	0	0	0	F5enhancer
chr4	10964923	10965497	.	mm10_enhancer.28733	enhancer	0	0	0	0	1	1	0	0	0	0	F5enhancer
chr4	10967993	10968157	.	mm10_enhancer.28734	enhancer	0	0	0	0	1	1	0	0	0	0	F5enhancer
chr4	10972515	10973106	.	mm10_enhancer.28735	enhancer	0	0	0	0	1	1	0	0	0	0	F5enhancer
chr4	10976736	10976901	.	mm10_enhancer.28736	enhancer	0	0	0	0	1	1	0	0	0	0	F5enhancer
chr4	10988251	10988252	-	mm10_fantom5.102268	promoter	0	0	1	1	0	0	0	0	0	0	F5promoter
chr4	10989115	10989120	-	mm10_fantom5.102269	promoter	1	1	1	1	0	0	0	0	0	0	Gencode,F5promoter
chr4	10998648	10998652	-	mm10_fantom5.102270	promoter	1	1	1	1	0	0	0	0	0	0	Gencode,F5promoter
chr4	11007522	11007533	-	mm10_fantom5.102271	promoter	1	1	1	1	0	0	0	0	0	0	Gencode,F5promoter
chr4	11007541	11007634	-	mm10_fantom5.102272	promoter	1	1	1	1	0	0	0	0	1	0.010753	Gencode,F5promoter,EPD
chr4	11007580	11007581	-	mm10_epd.12777	promoter	1	1	1	1	0	0	0	0	1	1	Gencode,F5promoter,EPD
chr4	11007635	11007655	-	mm10_fantom5.102273	promoter	1	1	1	1	0	0	0	0	0	0	Gencode,F5promoter
chr4	11016642	11016788	.	mm10_enhancer.28737	enhancer	0	0	0	0	1	1	0	0	0	0	F5enhancer
chr4	11076160	11076211	-	mm10_fantom5.102274	promoter	1	0.882353	1	1	0	0	0	0	1	0.019608	Gencode,F5promoter,EPD
chr4	11076204	11076205	-	mm10_epd.12778	promoter	1	1	1	1	0	0	0	0	1	1	Gencode,F5promoter,EPD
chr4	11105395	11105397	+	mm10_fantom5.102275	promoter	0	0	1	1	0	0	0	0	0	0	F5promoter
chr4	11123950	11123980	+	mm10_fantom5.102276	promoter	1	1	1	1	0	0	0	0	0	0	Gencode,F5promoter
chr4	11133326	11133608	+	Gm11829	processed_pseudogene	1	1	0	0	0	0	0	0	0	0	Gencode
chr4	11134096	11134182	+	mmu-mir-684-2	miRNA	1	1	0	0	0	0	0	0	0	0	Gencode
chr4	11144709	11145270	+	Gm11830	processed_pseudogene	1	1	0	0	0	0	0	0	0	0	Gencode
chr4	11147569	11148133	.	mm10_enhancer.28738	enhancer	0	0	1	0.02305	1	1	0	0	0	0	F5promoter,F5enhancer,NAST
chr4	11147717	11147730	-	mm10_fantom5.102277	promoter	0	0	1	1	1	1	0	0	0	0	F5promoter,F5enhancer,NAST
chr4	11148672	11148709	.	mm10_enhancer.28739	enhancer	0	0	0	0	1	1	0	0	0	0	F5enhancer
chr4	11151996	11152116	.	mm10_enhancer.28740	enhancer	0	0	0	0	1	1	0	0	0	0	F5enhancer
chr4	11155184	11155202	+	mm10_fantom5.102278	promoter	0	0	1	1	0	0	0	0	0	0	F5promoter
chr4	11156209	11156224	-	mm10_fantom5.102279	promoter	0	0	1	1	0	0	0	0	0	0	F5promoter
chr4	11156242	11156258	-	mm10_fantom5.102280	promoter	0	0	1	1	0	0	0	0	0	0	F5promoter
chr4	11156411	11156453	+	mm10_fantom5.102281	promoter	1	0.547619	1	1	0	0	1	0.357143	0	0	Gencode,F5promoter,NAST
chr4	11156432	11156447	+	mm10_nast.10227	NAST	1	1	1	1	0	0	1	1	0	0	Gencode,F5promoter,NAST
chr4	11156468	11156483	+	mm10_fantom5.102282	promoter	1	1	1	1	0	0	1	0.066667	1	0.066667	Gencode,F5promoter,NAST,EPD
chr4	11156475	11156476	+	mm10_nast.10228	NAST	1	1	1	1	0	0	1	1	1	1	Gencode,F5promoter,NAST,EPD
chr4	11156765	11156778	+	mm10_fantom5.102283	promoter	1	1	1	1	0	0	0	0	0	0	Gencode,F5promoter
chr4	11156828	11156837	+	mm10_fantom5.102284	promoter	1	1	1	1	0	0	0	0	0	0	Gencode,F5promoter
chr4	11159316	11159321	+	mm10_fantom5.102285	promoter	1	1	1	1	0	0	0	0	0	0	Gencode,F5promoter
chr4	11165259	11165286	+	mm10_fantom5.102286	promoter	1	1	1	1	0	0	0	0	0	0	Gencode,F5promoter
chr4	11169799	11169808	+	mm10_fantom5.102287	promoter	1	1	1	1	0	0	0	0	0	0	Gencode,F5promoter
chr4	11169913	11169942	+	mm10_fantom5.102288	promoter	1	1	1	1	0	0	0	0	0	0	Gencode,F5promoter
chr4	11171898	11171964	+	mm10_fantom5.102289	promoter	1	1	1	1	0	0	0	0	0	0	Gencode,F5promoter
chr4	11173832	11173881	+	mm10_fantom5.102290	promoter	1	1	1	1	0	0	0	0	0	0	Gencode,F5promoter
chr4	11191214	11191233	-	mm10_fantom5.102291	promoter	0	0	1	1	0	0	0	0	0	0	F5promoter
chr4	11191350	11204779	+	Ccne2	protein_coding	2	1	3	0.001713	0	0	1	0.001117	2	0.000149	Gencode,F5promoter,NAST,EPD
chr4	11191417	11191424	+	mm10_fantom5.102292	promoter	1	1	1	1	0	0	0	0	1	0.142857	Gencode,F5promoter,EPD
chr4	11191422	11191423	+	mm10_epd.12780	promoter	1	1	1	1	0	0	0	0	1	1	Gencode,F5promoter,EPD
chr4	11191776	11191789	+	mm10_fantom5.102293	promoter	1	1	1	1	0	0	1	0.923077	1	0.076923	Gencode,F5promoter,NAST,EPD
chr4	11191777	11191792	+	mm10_nast.10229	NAST	1	1	1	0.8	0	0	1	1	1	0.066667	Gencode,F5promoter,NAST,EPD
chr4	11191782	11191783	+	mm10_epd.12781	promoter	1	1	1	1	0	0	1	1	1	1	Gencode,F5promoter,NAST,EPD
chr4	11202410	11202413	+	mm10_fantom5.102294	promoter	2	1	1	1	0	0	0	0	0	0	Gencode,F5promoter
chr4	11209270	11209282	-	mm10_fantom5.102295	promoter	1	1	1	1	0	0	0	0	0	0	Gencode,F5promoter
chr4	11235544	11235565	-	mm10_fantom5.102296	promoter	1	1	1	1	0	0	0	0	0	0	Gencode,F5promoter
chr4	11248206	11248231	-	mm10_fantom5.102297	promoter	1	1	1	1	0	0	0	0	0	0	Gencode,F5promoter
chr4	11254194	11254246	-	mm10_fantom5.102298	promoter	1	1	1	1	0	0	1	0.346154	1	0.019231	Gencode,F5promoter,NAST,EPD
chr4	11254204	11254205	-	mm10_epd.12782	promoter	1	1	1	1	0	0	0	0	1	1	Gencode,F5promoter,EPD
chr4	11254223	11254241	-	mm10_nast.10230	NAST	1	1	1	1	0	0	1	1	0	0	Gencode,F5promoter,NAST
chr4	11254248	11254266	-	mm10_fantom5.102299	promoter	1	0.555556	1	1	0	0	0	0	0	0	Gencode,F5promoter
chr4	11279264	11279419	-	Gm22940	snRNA	2	1	0	0	0	0	0	0	0	0	Gencode
chr4	11321900	11321913	+	mm10_fantom5.102300	promoter	1	1	1	1	0	0	0	0	0	0	Gencode,F5promoter
chr4	11321930	11321937	+	mm10_fantom5.102301	promoter	1	1	1	1	0	0	0	0	0	0	Gencode,F5promoter
chr4	11322076	11322089	-	mm10_fantom5.102302	promoter	2	1	1	1	0	0	0	0	0	0	Gencode,F5promoter
chr4	11322109	11322146	-	mm10_fantom5.102303	promoter	2	1	1	1	0	0	1	0.486486	1	0.027027	Gencode,F5promoter,NAST,EPD
chr4	11322119	11322137	-	mm10_nast.10231	NAST	2	1	1	1	0	0	1	1	1	0.055556	Gencode,F5promoter,NAST,EPD
chr4	11322125	11322126	-	mm10_epd.12783	promoter	2	1	1	1	0	0	1	1	1	1	Gencode,F5promoter,NAST,EPD
```
