## Supplementary material for "Single-cell transcriptomics, scRNA-Seq and C1 CAGE discovered distinct phases of pluripotency during naïve-to-primed conversion in mice": mm10_sourceAnnotation_20180129142414.bed (part 18 of 28)

```
chr4	11322230	11322248	+	mm10_fantom5.102304	promoter	1	1	1	1	0	0	0	0	0	0	Gencode,F5promoter
chr4	11342401	11342403	+	mm10_fantom5.102305	promoter	2	1	1	1	0	0	0	0	0	0	Gencode,F5promoter
chr4	11351474	11351824	.	mm10_enhancer.28741	enhancer	1	1	0	0	1	1	0	0	0	0	Gencode,F5enhancer,EPD
chr4	11385426	11385437	-	mm10_fantom5.102306	promoter	1	1	1	1	0	0	0	0	0	0	Gencode,F5promoter
chr4	11386526	11386539	-	mm10_fantom5.102307	promoter	1	1	1	1	0	0	0	0	0	0	Gencode,F5promoter
chr4	11386568	11386598	-	mm10_fantom5.102308	promoter	1	1	1	1	0	0	0	0	0	0	Gencode,F5promoter
chr4	11386613	11386629	-	mm10_fantom5.102309	promoter	1	1	1	1	0	0	0	0	0	0	Gencode,F5promoter
chr4	11386633	11386652	-	mm10_fantom5.102310	promoter	1	1	1	1	0	0	0	0	0	0	Gencode,F5promoter
chr4	11386688	11386702	-	mm10_fantom5.102311	promoter	1	1	1	1	0	0	0	0	1	0.071429	Gencode,F5promoter,EPD
chr4	11386696	11386697	-	mm10_epd.12784	promoter	1	1	1	1	0	0	0	0	1	1	Gencode,F5promoter,EPD
chr4	11386718	11386730	-	mm10_fantom5.102312	promoter	1	1	1	1	0	0	0	0	0	0	Gencode,F5promoter
chr4	11386734	11386754	-	mm10_fantom5.102313	promoter	1	1	1	1	0	0	0	0	0	0	Gencode,F5promoter
chr4	11386757	11386775	-	mm10_fantom5.102314	promoter	1	1	1	1	0	0	0	0	0	0	Gencode,F5promoter
chr4	11388149	11388595	.	mm10_enhancer.28742	enhancer	0	0	0	0	1	1	0	0	0	0	F5enhancer
chr4	11393886	11393915	-	mm10_fantom5.102315	promoter	0	0	1	1	0	0	0	0	0	0	F5promoter
chr4	11400345	11401324	+	Gm11821	processed_pseudogene	1	1	0	0	0	0	0	0	0	0	Gencode
chr4	11419859	11420144	.	mm10_enhancer.28743	enhancer	0	0	0	0	1	1	0	0	0	0	F5enhancer
chr4	11420349	11420764	-	Gm11822	processed_pseudogene	1	1	0	0	0	0	0	0	0	0	Gencode
chr4	11485947	11485964	+	mm10_fantom5.102316	promoter	1	0.411765	1	1	0	0	0	0	0	0	Gencode,F5promoter
chr4	11485966	11485973	+	mm10_fantom5.102317	promoter	1	1	1	1	0	0	0	0	0	0	Gencode,F5promoter
chr4	11486002	11486045	+	mm10_fantom5.102318	promoter	1	1	1	1	0	0	0	0	1	0.023256	Gencode,F5promoter,EPD
chr4	11486038	11486039	+	mm10_epd.12785	promoter	1	1	1	1	0	0	0	0	1	1	Gencode,F5promoter,EPD
chr4	11535281	11535285	+	mm10_fantom5.102319	promoter	1	1	1	1	0	0	0	0	0	0	Gencode,F5promoter
chr4	11546068	11546095	+	mm10_fantom5.102320	promoter	1	1	1	1	0	0	0	0	0	0	Gencode,F5promoter
chr4	11558754	11558763	-	mm10_fantom5.102321	promoter	0	0	1	1	0	0	0	0	0	0	F5promoter
chr4	11558914	11558979	+	mm10_fantom5.102322	promoter	1	0.892308	1	1	0	0	0	0	1	0.015385	Gencode,F5promoter,EPD
chr4	11558942	11558943	+	mm10_epd.12786	promoter	1	1	1	1	0	0	0	0	1	1	Gencode,F5promoter,EPD
chr4	11559191	11559202	-	mm10_fantom5.102323	promoter	1	1	1	1	0	0	0	0	0	0	Gencode,F5promoter
chr4	11573617	11573620	+	mm10_fantom5.102324	promoter	1	1	1	1	0	0	0	0	0	0	Gencode,F5promoter
chr4	11579647	11579674	+	mm10_fantom5.102325	promoter	2	1	1	1	0	0	0	0	0	0	Gencode,F5promoter
chr4	11591959	11592114	.	mm10_enhancer.28744	enhancer	1	1	0	0	1	1	0	0	0	0	Gencode,F5enhancer,EPD
chr4	11604484	11604488	+	mm10_fantom5.102326	promoter	1	1	1	1	0	0	0	0	0	0	Gencode,F5promoter
chr4	11611138	11615007	-	Gm11832	antisense	2	1	1	0.000517	0	0	0	0	0	0	Gencode,F5promoter
chr4	11615005	11615012	-	mm10_fantom5.102327	promoter	2	1	1	1	0	0	0	0	0	0	Gencode,F5promoter
chr4	11649646	11650499	-	Gm11833	processed_pseudogene	1	1	0	0	0	0	0	0	0	0	Gencode
chr4	11674234	11674498	.	mm10_enhancer.28745	enhancer	0	0	0	0	1	1	0	0	0	0	F5enhancer
chr4	11694782	11694798	+	mm10_fantom5.102328	promoter	0	0	1	1	0	0	0	0	0	0	F5promoter
chr4	11694803	11694809	+	mm10_fantom5.102329	promoter	0	0	1	1	0	0	0	0	0	0	F5promoter
chr4	11694835	11694842	+	mm10_fantom5.102330	promoter	0	0	1	1	0	0	0	0	0	0	F5promoter
chr4	11704439	11704454	+	mm10_fantom5.102331	promoter	0	0	1	1	0	0	1	0.266667	1	0.066667	NA
chr4	11704443	11704447	+	mm10_nast.10232	NAST	0	0	1	1	0	0	1	1	1	0.25	NA
chr4	11704445	11704446	+	mm10_epd.12787	promoter	0	0	1	1	0	0	1	1	1	1	NA
chr4	11706041	11706042	+	mm10_epd.12788	promoter	1	1	0	0	0	0	0	0	1	1	Gencode,EPD
chr4	11738077	11738079	-	mm10_fantom5.102332	promoter	0	0	1	1	0	0	0	0	0	0	F5promoter
chr4	11758174	11758220	+	mm10_fantom5.102333	promoter	1	1	1	1	0	0	0	0	1	0.021739	Gencode,F5promoter,EPD
chr4	11758192	11758193	+	mm10_epd.12789	promoter	1	1	1	1	0	0	0	0	1	1	Gencode,F5promoter,EPD
chr4	11758224	11758234	+	mm10_fantom5.102334	promoter	1	1	1	1	0	0	0	0	0	0	Gencode,F5promoter
chr4	11761010	11761013	+	mm10_fantom5.102335	promoter	1	1	1	1	0	0	0	0	0	0	Gencode,F5promoter
chr4	11764942	11765285	.	mm10_enhancer.28746	enhancer	1	1	1	0.049563	1	1	0	0	0	0	Gencode,F5promoter,F5enhancer
chr4	11765268	11765285	+	mm10_fantom5.102336	promoter	1	1	1	1	1	1	0	0	0	0	Gencode,F5promoter,F5enhancer
chr4	11808021	11808166	.	mm10_enhancer.28747	enhancer	1	1	0	0	1	1	0	0	0	0	Gencode,F5enhancer,EPD
chr4	11810283	11810305	+	mm10_fantom5.102337	promoter	1	1	1	1	0	0	0	0	0	0	Gencode,F5promoter
chr4	11884847	11885047	.	mm10_enhancer.28748	enhancer	0	0	0	0	1	1	0	0	0	0	F5enhancer
chr4	11928423	11928739	+	Gm22477	misc_RNA	1	1	0	0	0	0	0	0	0	0	Gencode
chr4	11948886	11948950	+	Gm25002	miRNA	1	1	0	0	0	0	0	0	0	0	Gencode
chr4	11958944	11958946	-	mm10_fantom5.102338	promoter	1	1	1	1	0	0	0	0	0	0	Gencode,F5promoter
chr4	11965671	11965678	-	mm10_fantom5.102339	promoter	1	1	1	1	0	0	0	0	0	0	Gencode,F5promoter
chr4	11965699	11965752	-	mm10_fantom5.102340	promoter	1	1	1	1	0	0	0	0	1	0.018868	Gencode,F5promoter,EPD
chr4	11965722	11965723	-	mm10_epd.12790	promoter	1	1	1	1	0	0	0	0	1	1	Gencode,F5promoter,EPD
chr4	11965895	11965909	+	mm10_fantom5.102341	promoter	1	1	1	1	0	0	0	0	0	0	Gencode,F5promoter
chr4	11966324	11966335	-	mm10_fantom5.102342	promoter	1	1	1	1	0	0	0	0	0	0	Gencode,F5promoter
chr4	11966368	11966461	-	mm10_fantom5.102343	promoter	1	0.903226	1	1	0	0	0	0	1	0.010753	Gencode,F5promoter,EPD
chr4	11966379	11966380	-	mm10_epd.12791	promoter	1	1	1	1	0	0	0	0	1	1	Gencode,F5promoter,EPD
chr4	11966627	11966674	+	mm10_fantom5.102344	promoter	1	1	1	1	0	0	0	0	0	0	Gencode,F5promoter
chr4	11979559	11981265	-	Gm10604	protein_coding	3	1	0	0	0	0	0	0	0	0	Gencode
chr4	11980668	11988471	+	Gm26895	lincRNA	3	1	0	0	0	0	0	0	0	0	Gencode
chr4	11999473	12009043	-	Gm11840	lincRNA	1	1	0	0	1	0.031766	0	0	0	0	Gencode,F5enhancer,EPD
chr4	12008051	12008355	.	mm10_enhancer.28749	enhancer	1	1	0	0	1	1	0	0	0	0	Gencode,F5enhancer,EPD
chr4	12027504	12040894	+	Gm11842	antisense	2	1	0	0	1	0.018372	0	0	0	0	Gencode,F5enhancer,EPD
chr4	12036750	12036996	.	mm10_enhancer.28750	enhancer	1	1	0	0	1	1	0	0	0	0	Gencode,F5enhancer,EPD
chr4	12087848	12087859	-	mm10_fantom5.102345	promoter	1	1	1	1	0	0	0	0	0	0	Gencode,F5promoter
chr4	12087912	12088011	-	mm10_fantom5.102346	promoter	1	1	1	1	0	0	0	0	1	0.010101	Gencode,F5promoter,EPD
chr4	12087926	12087927	-	mm10_epd.12792	promoter	1	1	1	1	0	0	0	0	1	1	Gencode,F5promoter,EPD
chr4	12089373	12089395	+	mm10_fantom5.102347	promoter	1	1	1	1	0	0	0	0	1	0.045455	Gencode,F5promoter,EPD
chr4	12089390	12089391	+	mm10_epd.12793	promoter	1	1	1	1	0	0	0	0	1	1	Gencode,F5promoter,EPD
chr4	12095666	12095670	+	mm10_fantom5.102348	promoter	1	1	1	1	0	0	0	0	0	0	Gencode,F5promoter
chr4	12113354	12113372	+	mm10_nast.10233	NAST	0	0	1	0.5	0	0	1	1	0	0	F5promoter,NAST,EPD
chr4	12113356	12113365	+	mm10_fantom5.102349	promoter	0	0	1	1	0	0	1	1	0	0	F5promoter,NAST,EPD
chr4	12113458	12113464	+	mm10_fantom5.102350	promoter	0	0	1	1	0	0	0	0	0	0	F5promoter
chr4	12114283	12116236	+	Gm11839	processed_pseudogene	1	1	0	0	0	0	0	0	0	0	Gencode
chr4	12124295	12124308	+	mm10_nast.10234	NAST	0	0	0	0	0	0	1	1	0	0	NAST
chr4	12124397	12124404	+	mm10_fantom5.102351	promoter	0	0	1	1	0	0	1	0.142857	0	0	F5promoter,NAST,EPD
chr4	12124400	12124401	+	mm10_nast.10235	NAST	0	0	1	1	0	0	1	1	0	0	F5promoter,NAST,EPD
chr4	12125289	12127252	+	Gm11841	processed_pseudogene	1	1	0	0	0	0	0	0	0	0	Gencode
chr4	12131550	12131975	-	Gm11843	processed_pseudogene	1	1	0	0	0	0	0	0	0	0	Gencode
chr4	12136469	12136480	-	mm10_nast.10236	NAST	0	0	0	0	0	0	1	1	0	0	NAST
chr4	12139877	12139878	+	mm10_epd.12794	promoter	0	0	0	0	0	0	0	0	1	1	EPD
chr4	12140263	12140272	+	mm10_fantom5.102352	promoter	1	1	1	1	0	0	0	0	0	0	Gencode,F5promoter
chr4	12140300	12140301	+	mm10_epd.12795	promoter	1	1	0	0	0	0	0	0	1	1	Gencode,EPD
chr4	12147772	12147786	-	mm10_fantom5.102353	promoter	0	0	1	1	0	0	0	0	0	0	F5promoter
chr4	12171759	12171770	-	mm10_fantom5.102354	promoter	1	1	1	1	0	0	0	0	0	0	Gencode,F5promoter
chr4	12171781	12171796	-	mm10_fantom5.102355	promoter	1	1	1	1	0	0	0	0	1	0.066667	Gencode,F5promoter,EPD
chr4	12171789	12171790	-	mm10_epd.12796	promoter	1	1	1	1	0	0	0	0	1	1	Gencode,F5promoter,EPD
chr4	12171813	12171851	-	mm10_fantom5.102356	promoter	1	1	1	1	0	0	1	0.394737	0	0	Gencode,F5promoter,NAST
chr4	12171828	12171843	-	mm10_nast.10237	NAST	1	1	1	1	0	0	1	1	0	0	Gencode,F5promoter,NAST
chr4	12171970	12172024	-	mm10_fantom5.102357	promoter	1	0.833333	1	1	0	0	0	0	0	0	Gencode,F5promoter
chr4	12232779	12232790	+	mm10_nast.10238	NAST	0	0	0	0	0	0	1	1	0	0	NAST
chr4	12232803	12232805	+	mm10_nast.10239	NAST	0	0	0	0	0	0	1	1	0	0	NAST
chr4	12232832	12233951	+	Gm11847	processed_pseudogene	1	1	0	0	0	0	2	0.024129	0	0	Gencode,NAST
chr4	12233135	12233147	+	mm10_nast.10240	NAST	1	1	0	0	0	0	1	1	0	0	Gencode,NAST
chr4	12233621	12233636	+	mm10_nast.10241	NAST	1	1	0	0	0	0	1	1	0	0	Gencode,NAST
chr4	12326080	12326081	-	mm10_nast.10242	NAST	0	0	0	0	0	0	1	1	0	0	NAST
chr4	12431150	12431151	+	mm10_nast.10243	NAST	0	0	0	0	0	0	1	1	0	0	NAST
chr4	12501211	12501408	.	mm10_enhancer.28751	enhancer	0	0	0	0	1	1	0	0	0	0	F5enhancer
chr4	12561104	12561107	+	mm10_fantom5.102358	promoter	0	0	1	1	0	0	0	0	0	0	F5promoter
chr4	12562819	12562821	-	mm10_fantom5.102359	promoter	0	0	1	1	0	0	0	0	0	0	F5promoter
chr4	12770509	12770777	.	mm10_enhancer.28752	enhancer	0	0	0	0	1	1	0	0	0	0	F5enhancer
chr4	12812705	12812812	+	n-R5s182	rRNA	1	1	0	0	0	0	0	0	0	0	Gencode
chr4	12865470	12865472	-	mm10_fantom5.102360	promoter	0	0	1	1	0	0	0	0	0	0	F5promoter
chr4	12906785	12906817	+	mm10_fantom5.102361	promoter	0	0	1	1	0	0	0	0	0	0	F5promoter
chr4	12906840	12906881	+	mm10_fantom5.102362	promoter	1	1	1	1	0	0	1	0.146341	0	0	Gencode,F5promoter,NAST
chr4	12906865	12906871	+	mm10_nast.10244	NAST	1	1	1	1	0	0	1	1	0	0	Gencode,F5promoter,NAST
chr4	13037963	13037965	+	mm10_fantom5.102363	promoter	0	0	1	1	0	0	0	0	0	0	F5promoter
chr4	13096490	13096501	+	mm10_fantom5.102364	promoter	1	1	1	1	0	0	0	0	0	0	Gencode,F5promoter
chr4	13124946	13124952	-	mm10_nast.10245	NAST	0	0	0	0	0	0	1	1	0	0	NAST
chr4	13147675	13147715	.	mm10_enhancer.28753	enhancer	0	0	0	0	1	1	0	0	0	0	F5enhancer
chr4	13266984	13267050	-	Gm26250	miRNA	1	1	0	0	0	0	0	0	0	0	Gencode
chr4	13378092	13378095	+	mm10_nast.10246	NAST	0	0	0	0	0	0	1	1	0	0	NAST
chr4	13378112	13378113	+	mm10_nast.10247	NAST	0	0	0	0	0	0	1	1	0	0	NAST
chr4	13444769	13445141	+	Gm11819	processed_pseudogene	1	1	0	0	0	0	0	0	0	0	Gencode
chr4	13482754	13483192	-	Gm11826	processed_pseudogene	1	1	0	0	0	0	0	0	0	0	Gencode
chr4	13483207	13483216	-	mm10_nast.10248	NAST	0	0	0	0	0	0	1	1	0	0	NAST
chr4	13483227	13483237	-	mm10_fantom5.102365	promoter	0	0	1	1	0	0	0	0	0	0	F5promoter
chr4	13517176	13517184	+	mm10_fantom5.102366	promoter	0	0	1	1	0	0	0	0	0	0	F5promoter
chr4	13570033	13570284	.	mm10_enhancer.28754	enhancer	0	0	0	0	1	1	0	0	0	0	F5enhancer
chr4	13606033	13606769	+	Gm11825	processed_pseudogene	1	1	0	0	0	0	0	0	0	0	Gencode
chr4	13622642	13622763	-	Gm23162	miRNA	1	1	0	0	0	0	0	0	0	0	Gencode
chr4	13740405	13740594	.	mm10_enhancer.28755	enhancer	0	0	0	0	1	1	0	0	0	0	F5enhancer
chr4	13742775	13742810	+	mm10_fantom5.102367	promoter	0	0	1	1	0	0	0	0	0	0	F5promoter
chr4	13743291	13743301	+	mm10_nast.10249	NAST	0	0	1	0.7	0	0	1	1	0	0	F5promoter,NAST,EPD
chr4	13743294	13743316	+	mm10_fantom5.102368	promoter	0	0	1	1	0	0	1	0.318182	0	0	F5promoter,NAST,EPD
chr4	13743352	13743379	+	mm10_fantom5.102369	promoter	0	0	1	1	0	0	0	0	1	0.037037	F5promoter,EPD
chr4	13743359	13743360	+	mm10_epd.12797	promoter	0	0	1	1	0	0	0	0	1	1	F5promoter,EPD
chr4	13743424	13743478	+	mm10_fantom5.102370	promoter	1	0.796296	1	1	0	0	0	0	0	0	Gencode,F5promoter
chr4	13743479	13743510	+	mm10_fantom5.102371	promoter	1	1	1	1	0	0	0	0	0	0	Gencode,F5promoter
chr4	13743514	13743534	+	mm10_fantom5.102372	promoter	1	1	1	1	0	0	0	0	0	0	Gencode,F5promoter
chr4	13749473	13749622	.	mm10_enhancer.28756	enhancer	1	1	0	0	1	1	0	0	0	0	Gencode,F5enhancer,EPD
chr4	13751335	13751358	+	mm10_fantom5.102373	promoter	1	1	1	1	0	0	0	0	1	0.043478	Gencode,F5promoter,EPD
chr4	13751344	13751345	+	mm10_epd.12798	promoter	1	1	1	1	0	0	0	0	1	1	Gencode,F5promoter,EPD
chr4	13751367	13751392	+	mm10_fantom5.102374	promoter	1	1	1	1	0	0	0	0	0	0	Gencode,F5promoter
chr4	13751537	13751557	+	mm10_fantom5.102375	promoter	1	1	1	1	0	0	0	0	0	0	Gencode,F5promoter
chr4	13751576	13751592	+	mm10_fantom5.102376	promoter	1	1	1	1	0	0	0	0	0	0	Gencode,F5promoter
chr4	13766992	13767161	.	mm10_enhancer.28757	enhancer	1	1	0	0	1	1	0	0	0	0	Gencode,F5enhancer,EPD
chr4	13784749	13784791	+	mm10_fantom5.102377	promoter	1	1	1	1	0	0	0	0	1	0.02381	Gencode,F5promoter,EPD
chr4	13784776	13784777	+	mm10_epd.12799	promoter	1	1	1	1	0	0	0	0	1	1	Gencode,F5promoter,EPD
chr4	13785021	13785071	+	mm10_fantom5.102378	promoter	1	1	1	1	0	0	1	0.2	0	0	Gencode,F5promoter,NAST
chr4	13785046	13785056	+	mm10_nast.10250	NAST	1	1	1	1	0	0	1	1	0	0	Gencode,F5promoter,NAST
chr4	13785081	13785120	+	mm10_fantom5.102379	promoter	1	1	1	1	0	0	1	0.128205	0	0	Gencode,F5promoter,NAST
chr4	13785092	13785097	+	mm10_nast.10251	NAST	1	1	1	1	0	0	1	1	0	0	Gencode,F5promoter,NAST
chr4	13785799	13786196	.	mm10_enhancer.28758	enhancer	1	1	0	0	1	1	0	0	0	0	Gencode,F5enhancer,EPD
chr4	13790749	13790750	+	mm10_fantom5.102380	promoter	1	1	1	1	0	0	0	0	0	0	Gencode,F5promoter
chr4	13797059	13797064	+	mm10_fantom5.102381	promoter	1	1	1	1	0	0	0	0	0	0	Gencode,F5promoter
chr4	13804137	13804158	+	mm10_fantom5.102382	promoter	1	1	1	1	0	0	0	0	0	0	Gencode,F5promoter
chr4	13827940	13827949	+	mm10_fantom5.102383	promoter	1	1	1	1	0	0	0	0	0	0	Gencode,F5promoter
chr4	13828350	13828619	.	mm10_enhancer.28759	enhancer	1	1	0	0	1	1	0	0	0	0	Gencode,F5enhancer,EPD
chr4	13854804	13854808	+	mm10_fantom5.102384	promoter	1	1	1	1	0	0	0	0	0	0	Gencode,F5promoter
chr4	13890079	13890082	+	mm10_fantom5.102385	promoter	1	1	1	1	0	0	0	0	0	0	Gencode,F5promoter
chr4	13892204	13892212	+	mm10_fantom5.102386	promoter	1	1	1	1	0	0	0	0	0	0	Gencode,F5promoter
chr4	14079808	14079940	-	Gm24068	snoRNA	1	1	0	0	0	0	0	0	0	0	Gencode
chr4	14169975	14169984	+	mm10_fantom5.102387	promoter	0	0	1	1	0	0	0	0	0	0	F5promoter
chr4	14170065	14170911	+	Gm11824	processed_pseudogene	1	1	0	0	0	0	0	0	0	0	Gencode
chr4	14239617	14239744	+	Gm24908	snoRNA	1	1	0	0	0	0	0	0	0	0	Gencode
chr4	14240198	14240209	+	mm10_fantom5.102388	promoter	0	0	1	1	0	0	0	0	0	0	F5promoter
chr4	14284434	14284435	+	mm10_fantom5.102389	promoter	0	0	1	1	0	0	0	0	0	0	F5promoter
chr4	14433842	14433848	+	mm10_fantom5.102390	promoter	0	0	1	1	0	0	1	0.833333	0	0	F5promoter,NAST,EPD
chr4	14433843	14433861	+	mm10_nast.10252	NAST	0	0	1	0.277778	0	0	1	1	0	0	F5promoter,NAST,EPD
chr4	14508750	14509063	.	mm10_enhancer.28761	enhancer	1	1	0	0	1	1	0	0	0	0	Gencode,F5enhancer,EPD
chr4	14516367	14516378	-	mm10_fantom5.102391	promoter	1	1	1	1	0	0	0	0	0	0	Gencode,F5promoter
chr4	14538868	14538992	.	mm10_enhancer.28762	enhancer	1	1	0	0	1	1	0	0	0	0	Gencode,F5enhancer,EPD
chr4	14544214	14544231	-	mm10_fantom5.102392	promoter	1	1	1	1	0	0	0	0	0	0	Gencode,F5promoter
chr4	14621494	14621506	-	mm10_fantom5.102393	promoter	1	1	1	1	0	0	0	0	0	0	Gencode,F5promoter
chr4	14621770	14621786	-	mm10_fantom5.102394	promoter	1	1	1	1	0	0	0	0	1	0.0625	Gencode,F5promoter,EPD
chr4	14621779	14621780	-	mm10_epd.12800	promoter	1	1	1	1	0	0	0	0	1	1	Gencode,F5promoter,EPD
chr4	14621792	14621797	-	mm10_fantom5.102395	promoter	1	1	1	1	0	0	0	0	0	0	Gencode,F5promoter
chr4	14621808	14621819	-	mm10_fantom5.102396	promoter	0	0	1	1	0	0	0	0	0	0	F5promoter
chr4	14766334	14766565	+	Gm11838	processed_pseudogene	2	1	0	0	0	0	0	0	0	0	Gencode
chr4	14796033	14796045	-	mm10_fantom5.102397	promoter	1	1	1	1	0	0	0	0	0	0	Gencode,F5promoter
chr4	14796053	14796065	-	mm10_fantom5.102398	promoter	1	0.583333	1	1	0	0	0	0	1	0.083333	Gencode,F5promoter,EPD
chr4	14796059	14796060	-	mm10_epd.12801	promoter	1	1	1	1	0	0	0	0	1	1	Gencode,F5promoter,EPD
chr4	14826390	14826447	-	mm10_fantom5.102399	promoter	1	1	1	1	0	0	4	0.22807	1	0.017544	Gencode,F5promoter,NAST,EPD
chr4	14826403	14826405	-	mm10_nast.10253	NAST	1	1	1	1	0	0	1	1	0	0	Gencode,F5promoter,NAST
chr4	14826412	14826413	-	mm10_epd.12802	promoter	1	1	1	1	0	0	1	1	1	1	Gencode,F5promoter,NAST,EPD
chr4	14826412	14826418	-	mm10_nast.10254	NAST	1	1	1	1	0	0	1	1	1	0.166667	Gencode,F5promoter,NAST,EPD
chr4	14826438	14826442	-	mm10_nast.10255	NAST	1	1	1	1	0	0	1	1	0	0	Gencode,F5promoter,NAST
chr4	14826442	14826443	-	mm10_nast.10256	NAST	1	1	1	1	0	0	1	1	0	0	Gencode,F5promoter,NAST
chr4	14826544	14826555	-	mm10_fantom5.102400	promoter	1	1	1	1	0	0	0	0	0	0	Gencode,F5promoter
chr4	14826582	14826589	-	mm10_fantom5.102401	promoter	1	0.714286	1	1	0	0	0	0	0	0	Gencode,F5promoter
chr4	14826597	14826606	-	mm10_fantom5.102402	promoter	0	0	1	1	0	0	0	0	0	0	F5promoter
chr4	14863994	14864018	+	mm10_fantom5.102403	promoter	0	0	1	1	0	0	0	0	0	0	F5promoter
chr4	14864023	14864043	+	mm10_fantom5.102404	promoter	0	0	1	1	0	0	0	0	0	0	F5promoter
chr4	14864049	14864060	+	mm10_fantom5.102405	promoter	0	0	1	1	0	0	0	0	0	0	F5promoter
chr4	14864091	14864150	+	mm10_fantom5.102406	promoter	1	1	1	1	0	0	0	0	0	0	Gencode,F5promoter
chr4	14864178	14864195	+	mm10_fantom5.102407	promoter	1	1	1	1	0	0	0	0	0	0	Gencode,F5promoter
chr4	14864200	14864334	+	mm10_fantom5.102408	promoter	1	1	1	1	0	0	0	0	1	0.007463	Gencode,F5promoter,EPD
chr4	14864218	14864219	+	mm10_epd.12803	promoter	1	1	1	1	0	0	0	0	1	1	Gencode,F5promoter,EPD
chr4	14864383	14864392	+	mm10_fantom5.102409	promoter	1	1	1	1	0	0	0	0	0	0	Gencode,F5promoter
chr4	14899409	14899411	+	mm10_fantom5.102410	promoter	1	1	1	1	0	0	0	0	0	0	Gencode,F5promoter
chr4	14914450	14914457	+	mm10_fantom5.102411	promoter	1	1	1	1	0	0	0	0	0	0	Gencode,F5promoter
chr4	14929860	14929871	+	mm10_fantom5.102412	promoter	0	0	1	1	0	0	0	0	0	0	F5promoter
chr4	14930619	14930701	+	mm10_fantom5.102413	promoter	1	1	1	1	0	0	0	0	0	0	Gencode,F5promoter
chr4	14930709	14930720	+	mm10_fantom5.102414	promoter	1	1	1	1	0	0	0	0	0	0	Gencode,F5promoter
chr4	14968472	14968813	.	mm10_enhancer.28763	enhancer	1	1	0	0	1	1	0	0	0	0	Gencode,F5enhancer,EPD
chr4	14973945	14974228	.	mm10_enhancer.28764	enhancer	1	1	0	0	1	1	0	0	0	0	Gencode,F5enhancer,EPD
chr4	15022530	15022556	+	mm10_fantom5.102415	promoter	1	1	1	1	0	0	0	0	0	0	Gencode,F5promoter
chr4	15090279	15090662	.	mm10_enhancer.28765	enhancer	1	1	0	0	1	1	0	0	0	0	Gencode,F5enhancer,EPD
chr4	15148941	15148952	-	mm10_fantom5.102416	promoter	1	1	1	1	0	0	0	0	0	0	Gencode,F5promoter
chr4	15148961	15148972	-	mm10_fantom5.102417	promoter	1	1	1	1	0	0	0	0	0	0	Gencode,F5promoter
chr4	15148977	15149009	-	mm10_fantom5.102418	promoter	1	1	1	1	0	0	0	0	0	0	Gencode,F5promoter
chr4	15149011	15149045	-	mm10_fantom5.102419	promoter	1	1	1	1	0	0	0	0	1	0.029412	Gencode,F5promoter,EPD
chr4	15149026	15149027	-	mm10_epd.12804	promoter	1	1	1	1	0	0	0	0	1	1	Gencode,F5promoter,EPD
chr4	15149051	15149070	-	mm10_fantom5.102420	promoter	1	1	1	1	0	0	0	0	0	0	Gencode,F5promoter
chr4	15149755	15149773	-	mm10_fantom5.102421	promoter	1	1	1	1	0	0	0	0	1	0.055556	Gencode,F5promoter,EPD
chr4	15149760	15149761	-	mm10_epd.12805	promoter	1	1	1	1	0	0	0	0	1	1	Gencode,F5promoter,EPD
chr4	15154391	15154718	+	Gm11845	processed_pseudogene	1	1	0	0	0	0	0	0	0	0	Gencode
chr4	15185398	15185399	+	mm10_fantom5.102422	promoter	0	0	1	1	0	0	0	0	0	0	F5promoter
chr4	15208173	15208191	.	mm10_enhancer.28766	enhancer	0	0	0	0	1	1	0	0	0	0	F5enhancer
chr4	15233857	15234024	.	mm10_enhancer.28767	enhancer	0	0	0	0	1	1	0	0	0	0	F5enhancer
chr4	15265767	15265782	+	mm10_fantom5.102423	promoter	0	0	1	1	0	0	0	0	1	0.066667	F5promoter,EPD
chr4	15265775	15265776	+	mm10_epd.12806	promoter	0	0	1	1	0	0	0	0	1	1	F5promoter,EPD
chr4	15265798	15265809	+	mm10_fantom5.102424	promoter	0	0	1	1	0	0	0	0	0	0	F5promoter
chr4	15266102	15266173	+	mm10_fantom5.102425	promoter	1	1	1	1	0	0	0	0	0	0	Gencode,F5promoter
chr4	15266187	15266198	+	mm10_fantom5.102426	promoter	1	1	1	1	0	0	0	0	0	0	Gencode,F5promoter
chr4	15269608	15269633	+	mm10_fantom5.102427	promoter	1	1	1	1	0	0	0	0	0	0	Gencode,F5promoter
chr4	15273240	15273274	.	mm10_enhancer.28768	enhancer	1	1	0	0	1	1	0	0	0	0	Gencode,F5enhancer,EPD
chr4	15284374	15284419	+	mm10_fantom5.102428	promoter	1	1	1	1	0	0	0	0	0	0	Gencode,F5promoter
chr4	15300080	15300092	-	mm10_fantom5.102429	promoter	0	0	1	1	1	1	0	0	0	0	F5promoter,F5enhancer,NAST
chr4	15300080	15300358	.	mm10_enhancer.28769	enhancer	0	0	1	0.043165	1	1	0	0	0	0	F5promoter,F5enhancer,NAST
chr4	15307765	15307975	.	mm10_enhancer.28770	enhancer	0	0	0	0	1	1	0	0	0	0	F5enhancer
chr4	15308248	15308561	.	mm10_enhancer.28771	enhancer	0	0	0	0	1	1	0	0	0	0	F5enhancer
chr4	15383147	15383254	+	Gm24317	snRNA	1	1	0	0	0	0	0	0	0	0	Gencode
chr4	15486365	15486790	+	Gm11856	processed_pseudogene	1	1	0	0	0	0	0	0	0	0	Gencode
chr4	15636168	15636492	+	Gm11857	processed_pseudogene	1	1	0	0	0	0	0	0	0	0	Gencode
chr4	15704374	15704514	.	mm10_enhancer.28772	enhancer	0	0	0	0	1	1	0	0	0	0	F5enhancer
chr4	15740929	15741767	-	Gm11858	processed_pseudogene	1	1	0	0	0	0	0	0	0	0	Gencode
chr4	15819073	15821370	-	Gm11855	processed_pseudogene	2	1	0	0	0	0	0	0	0	0	Gencode
chr4	15819908	15820029	+	Gm24567	miRNA	2	1	0	0	0	0	0	0	0	0	Gencode
chr4	15881255	15881272	+	mm10_fantom5.102430	promoter	1	0.529412	1	1	0	0	0	0	1	0.058824	Gencode,F5promoter,EPD
chr4	15881263	15881264	+	mm10_epd.12807	promoter	1	1	1	1	0	0	0	0	1	1	Gencode,F5promoter,EPD
chr4	15911566	15911634	-	Gm26148	snoRNA	1	1	0	0	0	0	0	0	0	0	Gencode
chr4	15942899	15942991	-	Mir6400	miRNA	2	1	0	0	0	0	0	0	0	0	Gencode
chr4	15945359	15945388	-	mm10_fantom5.102431	promoter	1	1	1	1	0	0	0	0	1	0.034483	Gencode,F5promoter,EPD
chr4	15945373	15945374	-	mm10_epd.12808	promoter	1	1	1	1	0	0	0	0	1	1	Gencode,F5promoter,EPD
chr4	15957923	15958016	+	mm10_fantom5.102432	promoter	1	0.989247	1	1	0	0	1	0.129032	1	0.010753	Gencode,F5promoter,NAST,EPD
chr4	15957947	15957959	+	mm10_nast.10257	NAST	1	1	1	1	0	0	1	1	1	0.083333	Gencode,F5promoter,NAST,EPD
chr4	15957950	15957951	+	mm10_epd.12809	promoter	1	1	1	1	0	0	1	1	1	1	Gencode,F5promoter,NAST,EPD
chr4	15958164	15958208	-	mm10_fantom5.102433	promoter	1	1	1	1	0	0	0	0	0	0	Gencode,F5promoter
chr4	15958313	15958325	-	mm10_fantom5.102434	promoter	1	1	1	1	0	0	0	0	0	0	Gencode,F5promoter
chr4	15958346	15958357	-	mm10_fantom5.102435	promoter	1	1	1	1	0	0	0	0	0	0	Gencode,F5promoter
chr4	15958415	15958447	-	mm10_fantom5.102436	promoter	1	1	1	1	0	0	0	0	0	0	Gencode,F5promoter
chr4	15958559	15958607	+	mm10_fantom5.102437	promoter	1	1	1	1	0	0	0	0	0	0	Gencode,F5promoter
chr4	15969571	15969928	-	Gm11869	processed_pseudogene	2	1	0	0	0	0	0	0	0	0	Gencode
chr4	15976402	15976422	+	mm10_fantom5.102438	promoter	1	1	1	1	0	0	0	0	0	0	Gencode,F5promoter
chr4	15988985	15989009	+	mm10_fantom5.102439	promoter	1	1	1	1	0	0	0	0	0	0	Gencode,F5promoter
chr4	15989016	15989042	+	mm10_fantom5.102440	promoter	1	1	1	1	0	0	0	0	0	0	Gencode,F5promoter
chr4	15989043	15989059	+	mm10_fantom5.102441	promoter	1	1	1	1	0	0	0	0	0	0	Gencode,F5promoter
chr4	15994498	15994716	.	mm10_enhancer.28774	enhancer	0	0	0	0	1	1	0	0	0	0	F5enhancer
chr4	15999883	16000348	.	mm10_enhancer.28775	enhancer	1	1	0	0	1	1	0	0	0	0	Gencode,F5enhancer,EPD
chr4	16001472	16001475	-	mm10_fantom5.102442	promoter	1	1	1	1	0	0	0	0	0	0	Gencode,F5promoter
chr4	16011004	16012326	-	Gm11870	processed_pseudogene	2	1	0	0	0	0	0	0	0	0	Gencode
chr4	16013766	16013775	-	mm10_fantom5.102443	promoter	1	1	1	1	0	0	0	0	0	0	Gencode,F5promoter
chr4	16013783	16013802	-	mm10_fantom5.102444	promoter	1	1	1	1	0	0	0	0	0	0	Gencode,F5promoter
chr4	16013804	16013808	-	mm10_fantom5.102445	promoter	1	1	1	1	0	0	0	0	0	0	Gencode,F5promoter
chr4	16013811	16013830	-	mm10_fantom5.102446	promoter	1	1	1	1	0	0	0	0	1	0.052632	Gencode,F5promoter,EPD
chr4	16013820	16013821	-	mm10_epd.12810	promoter	1	1	1	1	0	0	0	0	1	1	Gencode,F5promoter,EPD
chr4	16013835	16013856	-	mm10_fantom5.102447	promoter	1	1	1	1	0	0	0	0	0	0	Gencode,F5promoter
chr4	16013868	16013884	-	mm10_fantom5.102448	promoter	1	1	1	1	0	0	0	0	0	0	Gencode,F5promoter
chr4	16013887	16013890	-	mm10_fantom5.102449	promoter	1	0.333333	1	1	0	0	0	0	0	0	Gencode,F5promoter
chr4	16044814	16045163	.	mm10_enhancer.28776	enhancer	0	0	0	0	1	1	0	0	0	0	F5enhancer
chr4	16071468	16071618	.	mm10_enhancer.28777	enhancer	0	0	0	0	1	1	0	0	0	0	F5enhancer
chr4	16086702	16087110	.	mm10_enhancer.28778	enhancer	0	0	0	0	1	1	0	0	0	0	F5enhancer
chr4	16102016	16102322	.	mm10_enhancer.28779	enhancer	0	0	0	0	1	1	0	0	0	0	F5enhancer
chr4	16103004	16103394	.	mm10_enhancer.28780	enhancer	0	0	0	0	1	1	0	0	0	0	F5enhancer
chr4	16120758	16120888	-	Gm11874	processed_pseudogene	1	1	0	0	0	0	0	0	0	0	Gencode
chr4	16127134	16127221	.	mm10_enhancer.28781	enhancer	1	1	0	0	1	1	0	0	0	0	Gencode,F5enhancer,EPD
chr4	16129565	16129675	-	Gm22690	miRNA	2	1	0	0	0	0	0	0	0	0	Gencode
chr4	16145741	16145753	-	mm10_fantom5.102450	promoter	1	1	1	1	0	0	0	0	0	0	Gencode,F5promoter
chr4	16147152	16147167	-	mm10_fantom5.102451	promoter	1	1	1	1	0	0	0	0	0	0	Gencode,F5promoter
chr4	16159072	16159231	.	mm10_enhancer.28782	enhancer	1	1	0	0	1	1	0	0	0	0	Gencode,F5enhancer,EPD
chr4	16160112	16160333	.	mm10_enhancer.28783	enhancer	1	1	0	0	1	1	0	0	0	0	Gencode,F5enhancer,EPD
chr4	16163492	16163505	-	mm10_fantom5.102452	promoter	1	1	1	1	0	0	0	0	0	0	Gencode,F5promoter
chr4	16163512	16163533	-	mm10_fantom5.102453	promoter	1	1	1	1	0	0	0	0	1	0.047619	Gencode,F5promoter,EPD
chr4	16163520	16163521	-	mm10_epd.12811	promoter	1	1	1	1	0	0	0	0	1	1	Gencode,F5promoter,EPD
chr4	16163611	16163625	-	mm10_fantom5.102454	promoter	1	1	1	1	0	0	0	0	0	0	Gencode,F5promoter
chr4	16164086	16164118	+	mm10_fantom5.102455	promoter	1	0.28125	1	1	0	0	0	0	0	0	Gencode,F5promoter
chr4	16246268	16249514	+	Gm11865	processed_pseudogene	2	1	0	0	0	0	0	0	0	0	Gencode
chr4	16384051	16384657	+	Gm37355	TEC	1	1	0	0	0	0	0	0	0	0	Gencode
chr4	16390444	16391664	-	Gm11864	processed_pseudogene	1	1	0	0	0	0	0	0	0	0	Gencode
chr4	16632037	16632042	+	mm10_nast.10258	NAST	0	0	0	0	0	0	1	1	0	0	NAST
chr4	16675922	16676029	+	Gm24978	snRNA	1	1	0	0	0	0	0	0	0	0	Gencode
chr4	16714943	16715602	+	Gm11862	processed_pseudogene	1	1	0	0	0	0	0	0	0	0	Gencode
chr4	16861688	16861794	-	Gm23975	snRNA	1	1	0	0	0	0	0	0	0	0	Gencode
chr4	17032687	17033660	-	Gm11848	processed_pseudogene	1	1	0	0	0	0	0	0	0	0	Gencode
chr4	17045573	17046052	-	Gm11850	processed_pseudogene	1	1	0	0	0	0	0	0	0	0	Gencode
chr4	17171909	17171912	+	mm10_nast.10259	NAST	0	0	0	0	0	0	1	1	0	0	NAST
chr4	17218051	17218056	+	mm10_nast.10260	NAST	0	0	0	0	0	0	1	1	0	0	NAST
chr4	17256100	17256361	-	Gm11849	processed_pseudogene	1	1	0	0	0	0	0	0	0	0	Gencode
chr4	17409365	17409381	+	mm10_nast.10261	NAST	0	0	0	0	0	0	1	1	0	0	NAST
chr4	17559916	17560019	-	Gm23384	snRNA	1	1	0	0	0	0	0	0	0	0	Gencode
chr4	17636186	17636192	-	mm10_fantom5.102456	promoter	0	0	1	1	0	0	0	0	0	0	F5promoter
chr4	17656674	17657963	-	Gm11851	lincRNA	1	1	0	0	0	0	0	0	0	0	Gencode
chr4	17853246	17853282	+	mm10_fantom5.102457	promoter	1	1	1	1	0	0	0	0	0	0	Gencode,F5promoter
chr4	17853284	17853325	+	mm10_fantom5.102458	promoter	1	1	1	1	0	0	0	0	1	0.02439	Gencode,F5promoter,EPD
chr4	17853309	17853310	+	mm10_epd.12812	promoter	1	1	1	1	0	0	0	0	1	1	Gencode,F5promoter,EPD
chr4	17853343	17853356	+	mm10_fantom5.102459	promoter	1	1	1	1	0	0	0	0	0	0	Gencode,F5promoter
chr4	17853451	17853474	+	mm10_fantom5.102460	promoter	1	1	1	1	0	0	1	0.130435	0	0	Gencode,F5promoter,NAST
chr4	17853464	17853467	+	mm10_nast.10262	NAST	1	1	1	1	0	0	1	1	0	0	Gencode,F5promoter,NAST
chr4	17853634	17853648	+	mm10_fantom5.102461	promoter	1	1	1	1	0	0	0	0	0	0	Gencode,F5promoter
chr4	17872092	17872098	+	mm10_fantom5.102462	promoter	1	1	1	1	0	0	0	0	0	0	Gencode,F5promoter
chr4	17945953	17945956	+	mm10_fantom5.102463	promoter	1	1	1	1	0	0	0	0	0	0	Gencode,F5promoter
chr4	18009217	18010227	-	Gm11860	processed_pseudogene	2	1	0	0	0	0	0	0	0	0	Gencode
chr4	18067529	18067723	.	mm10_enhancer.28784	enhancer	1	1	0	0	1	1	0	0	0	0	Gencode,F5enhancer,EPD
chr4	18193520	18193522	+	mm10_fantom5.102464	promoter	0	0	1	1	0	0	0	0	0	0	F5promoter
chr4	18193530	18193752	+	Gm11852	processed_pseudogene	1	1	0	0	0	0	0	0	0	0	Gencode
chr4	18428413	18428424	-	mm10_nast.10263	NAST	1	1	0	0	0	0	1	1	0	0	Gencode,NAST
chr4	18471668	18472114	-	Gm11854	processed_pseudogene	2	1	0	0	0	0	0	0	0	0	Gencode
chr4	18472188	18474298	+	Gm11853	processed_pseudogene	2	1	0	0	0	0	0	0	0	0	Gencode
chr4	18647744	18647893	.	mm10_enhancer.28785	enhancer	1	1	0	0	1	1	0	0	0	0	Gencode,F5enhancer,EPD
chr4	18708747	18709033	+	Gm25971	misc_RNA	2	1	0	0	0	0	0	0	0	0	Gencode
chr4	18730216	18730548	-	Gm24419	misc_RNA	2	1	0	0	0	0	0	0	0	0	Gencode
chr4	18844201	18845679	-	Gm11868	processed_pseudogene	2	1	0	0	0	0	0	0	0	0	Gencode
chr4	18964563	18965501	+	Gm12392	processed_pseudogene	2	1	0	0	0	0	0	0	0	0	Gencode
chr4	19106949	19107217	.	mm10_enhancer.28786	enhancer	1	1	0	0	1	1	0	0	0	0	Gencode,F5enhancer,EPD
chr4	19122511	19122524	-	mm10_fantom5.102465	promoter	1	1	1	1	0	0	0	0	0	0	Gencode,F5promoter
chr4	19122528	19122531	-	mm10_fantom5.102466	promoter	0	0	1	1	0	0	0	0	0	0	F5promoter
chr4	19122536	19122555	-	mm10_fantom5.102467	promoter	0	0	1	1	0	0	0	0	0	0	F5promoter
chr4	19122633	19122642	+	mm10_fantom5.102468	promoter	0	0	1	1	0	0	0	0	0	0	F5promoter
chr4	19122653	19122681	+	mm10_fantom5.102469	promoter	0	0	1	1	0	0	0	0	0	0	F5promoter
chr4	19137940	19137943	+	mm10_nast.10264	NAST	0	0	0	0	0	0	1	1	0	0	NAST
chr4	19259095	19259943	+	Gm12393	processed_pseudogene	1	1	0	0	0	0	0	0	0	0	Gencode
chr4	19280862	19280907	+	mm10_fantom5.102470	promoter	1	1	1	1	0	0	0	0	1	0.022222	Gencode,F5promoter,EPD
chr4	19280882	19280883	+	mm10_epd.12813	promoter	1	1	1	1	0	0	0	0	1	1	Gencode,F5promoter,EPD
chr4	19280910	19280919	+	mm10_fantom5.102471	promoter	1	1	1	1	0	0	0	0	0	0	Gencode,F5promoter
chr4	19280920	19280931	+	mm10_fantom5.102472	promoter	1	1	1	1	0	0	0	0	0	0	Gencode,F5promoter
chr4	19298257	19298258	+	mm10_fantom5.102473	promoter	1	1	1	1	0	0	0	0	0	0	Gencode,F5promoter
chr4	19298332	19299184	+	Gm11877	processed_pseudogene	2	1	0	0	0	0	1	0.002347	0	0	Gencode,NAST
chr4	19298889	19298891	+	mm10_nast.10265	NAST	2	1	0	0	0	0	1	1	0	0	Gencode,NAST
chr4	19353081	19353253	.	mm10_enhancer.28787	enhancer	1	1	0	0	1	1	0	0	0	0	Gencode,F5enhancer,EPD
chr4	19386738	19386741	+	mm10_nast.10266	NAST	1	1	0	0	0	0	1	1	0	0	Gencode,NAST
chr4	19491947	19491959	+	mm10_fantom5.102474	promoter	1	1	1	1	0	0	0	0	0	0	Gencode,F5promoter
chr4	19514489	19514779	-	Gm25655	misc_RNA	1	1	0	0	0	0	0	0	0	0	Gencode
chr4	19520239	19520252	-	mm10_fantom5.102475	promoter	1	1	1	1	0	0	0	0	0	0	Gencode,F5promoter
chr4	19521562	19521597	-	mm10_fantom5.102476	promoter	1	1	1	1	0	0	0	0	0	0	Gencode,F5promoter
chr4	19526586	19526588	-	mm10_fantom5.102477	promoter	1	1	1	1	0	0	0	0	0	0	Gencode,F5promoter
chr4	19553637	19553642	-	mm10_fantom5.102478	promoter	1	1	1	1	0	0	0	0	0	0	Gencode,F5promoter
chr4	19570046	19570068	-	mm10_fantom5.102479	promoter	1	1	1	1	0	0	0	0	0	0	Gencode,F5promoter
chr4	19570073	19570117	-	mm10_fantom5.102480	promoter	1	0.795455	1	1	0	0	1	0.25	1	0.022727	Gencode,F5promoter,NAST,EPD
chr4	19570078	19570089	-	mm10_nast.10267	NAST	1	1	1	1	0	0	1	1	1	0.090909	Gencode,F5promoter,NAST,EPD
chr4	19570082	19570083	-	mm10_epd.12814	promoter	1	1	1	1	0	0	1	1	1	1	Gencode,F5promoter,NAST,EPD
chr4	19575050	19575092	+	mm10_fantom5.102481	promoter	0	0	1	1	0	0	1	0.095238	0	0	F5promoter,NAST,EPD
chr4	19575079	19575083	+	mm10_nast.10268	NAST	0	0	1	1	0	0	1	1	0	0	F5promoter,NAST,EPD
chr4	19575129	19575138	+	mm10_fantom5.102482	promoter	0	0	1	1	0	0	0	0	0	0	F5promoter
chr4	19575139	19575216	+	mm10_fantom5.102483	promoter	1	0.714286	1	1	0	0	2	0.168831	1	0.012987	Gencode,F5promoter,NAST,EPD
chr4	19575177	19575189	+	mm10_nast.10269	NAST	1	1	1	1	0	0	1	1	0	0	Gencode,F5promoter,NAST
chr4	19575198	19575199	+	mm10_nast.10270	NAST	1	1	1	1	0	0	1	1	0	0	Gencode,F5promoter,NAST
chr4	19575209	19575210	+	mm10_epd.12815	promoter	1	1	1	1	0	0	0	0	1	1	Gencode,F5promoter,EPD
chr4	19575494	19575505	+	mm10_fantom5.102484	promoter	1	1	1	1	0	0	0	0	0	0	Gencode,F5promoter
chr4	19575533	19575562	+	mm10_fantom5.102485	promoter	1	1	1	1	0	0	0	0	0	0	Gencode,F5promoter
chr4	19575563	19575590	+	mm10_fantom5.102486	promoter	1	1	1	1	0	0	0	0	0	0	Gencode,F5promoter
chr4	19575596	19575612	+	mm10_fantom5.102487	promoter	1	1	1	1	0	0	0	0	0	0	Gencode,F5promoter
chr4	19584749	19584752	+	mm10_fantom5.102488	promoter	1	1	1	1	0	0	0	0	0	0	Gencode,F5promoter
chr4	19590512	19590575	.	mm10_enhancer.28788	enhancer	1	1	0	0	1	1	0	0	0	0	Gencode,F5enhancer,EPD
chr4	19608776	19608807	-	mm10_fantom5.102489	promoter	2	1	1	1	0	0	0	0	0	0	Gencode,F5promoter
chr4	19611041	19611059	-	mm10_fantom5.102490	promoter	2	1	1	1	0	0	0	0	0	0	Gencode,F5promoter
chr4	19612682	19613018	.	mm10_enhancer.28789	enhancer	2	1	0	0	1	1	0	0	0	0	Gencode,F5enhancer,EPD
chr4	19613908	19614251	.	mm10_enhancer.28790	enhancer	2	1	0	0	1	1	0	0	0	0	Gencode,F5enhancer,EPD
chr4	19615157	19615750	.	mm10_enhancer.28791	enhancer	2	1	0	0	1	1	0	0	0	0	Gencode,F5enhancer,EPD
chr4	19629999	19630032	-	mm10_fantom5.102491	promoter	2	1	1	1	0	0	0	0	0	0	Gencode,F5promoter
chr4	19631987	19631994	-	mm10_fantom5.102492	promoter	2	1	1	1	0	0	0	0	0	0	Gencode,F5promoter
chr4	19635306	19635343	-	mm10_fantom5.102493	promoter	2	1	1	1	0	0	0	0	0	0	Gencode,F5promoter
chr4	19637201	19637211	-	mm10_fantom5.102494	promoter	2	1	1	1	0	0	0	0	0	0	Gencode,F5promoter
chr4	19650163	19650184	-	mm10_fantom5.102495	promoter	2	1	1	1	0	0	0	0	0	0	Gencode,F5promoter
chr4	19650300	19650323	+	mm10_fantom5.102496	promoter	2	1	1	1	0	0	0	0	0	0	Gencode,F5promoter
chr4	19650379	19650401	-	mm10_fantom5.102497	promoter	2	1	1	1	0	0	0	0	0	0	Gencode,F5promoter
chr4	19650424	19650445	-	mm10_fantom5.102498	promoter	2	1	1	1	0	0	0	0	0	0	Gencode,F5promoter
chr4	19651997	19652001	-	mm10_fantom5.102499	promoter	1	1	1	1	0	0	0	0	0	0	Gencode,F5promoter
chr4	19656197	19656207	-	mm10_fantom5.102500	promoter	1	1	1	1	0	0	0	0	0	0	Gencode,F5promoter
chr4	19656213	19656226	-	mm10_fantom5.102501	promoter	1	1	1	1	0	0	0	0	0	0	Gencode,F5promoter
chr4	19659609	19659635	-	mm10_fantom5.102502	promoter	1	1	1	1	0	0	0	0	0	0	Gencode,F5promoter
chr4	19659648	19659662	-	mm10_fantom5.102503	promoter	1	1	1	1	0	0	0	0	0	0	Gencode,F5promoter
chr4	19678846	19678850	-	mm10_fantom5.102504	promoter	1	1	1	1	0	0	0	0	0	0	Gencode,F5promoter
chr4	19680352	19680383	-	mm10_fantom5.102505	promoter	1	1	1	1	0	0	0	0	0	0	Gencode,F5promoter
chr4	19686754	19687135	.	mm10_enhancer.28792	enhancer	1	1	0	0	1	1	0	0	0	0	Gencode,F5enhancer,EPD
chr4	19687874	19687890	-	mm10_fantom5.102506	promoter	1	1	1	1	0	0	0	0	0	0	Gencode,F5promoter
chr4	19693879	19693891	-	mm10_fantom5.102507	promoter	1	1	1	1	0	0	0	0	0	0	Gencode,F5promoter
chr4	19694684	19695232	.	mm10_enhancer.28793	enhancer	1	1	0	0	1	1	0	0	0	0	Gencode,F5enhancer,EPD
chr4	19695279	19695285	-	mm10_fantom5.102508	promoter	1	1	1	1	0	0	0	0	0	0	Gencode,F5promoter
chr4	19696697	19696747	-	mm10_fantom5.102509	promoter	1	1	1	1	0	0	0	0	0	0	Gencode,F5promoter
chr4	19705159	19705163	-	mm10_fantom5.102510	promoter	1	1	1	1	0	0	0	0	0	0	Gencode,F5promoter
chr4	19708539	19708542	-	mm10_fantom5.102511	promoter	1	1	1	1	0	0	0	0	0	0	Gencode,F5promoter
chr4	19708583	19708599	+	mm10_fantom5.102512	promoter	1	1	1	1	0	0	0	0	0	0	Gencode,F5promoter
chr4	19708922	19709004	-	mm10_fantom5.102513	promoter	1	0.865854	1	1	0	0	2	0.146341	1	0.012195	Gencode,F5promoter,NAST,EPD
chr4	19708982	19708983	-	mm10_epd.12816	promoter	1	1	1	1	0	0	1	1	1	1	Gencode,F5promoter,NAST,EPD
chr4	19708982	19708988	-	mm10_nast.10271	NAST	1	1	1	1	0	0	1	1	1	0.166667	Gencode,F5promoter,NAST,EPD
chr4	19708992	19708998	-	mm10_nast.10272	NAST	1	0.166667	1	1	0	0	1	1	0	0	Gencode,F5promoter,NAST
chr4	19709018	19709020	-	mm10_nast.10273	NAST	0	0	1	0.5	0	0	1	1	0	0	F5promoter,NAST,EPD
chr4	19709019	19709030	-	mm10_fantom5.102514	promoter	0	0	1	1	0	0	1	0.090909	0	0	F5promoter,NAST,EPD
chr4	19709102	19709120	-	mm10_fantom5.102515	promoter	0	0	1	1	0	0	0	0	0	0	F5promoter
chr4	19709137	19709163	-	mm10_fantom5.102516	promoter	0	0	1	1	0	0	0	0	0	0	F5promoter
chr4	19709173	19709180	-	mm10_fantom5.102517	promoter	0	0	1	1	0	0	0	0	0	0	F5promoter
chr4	19709321	19709341	+	mm10_fantom5.102518	promoter	0	0	1	1	0	0	0	0	0	0	F5promoter
chr4	19716731	19720199	-	Gm12354	lincRNA	1	1	0	0	0	0	0	0	0	0	Gencode
chr4	19737363	19737382	+	mm10_fantom5.102519	promoter	0	0	1	1	0	0	0	0	0	0	F5promoter
chr4	19767068	19767074	-	mm10_nast.10274	NAST	0	0	0	0	0	0	1	1	0	0	NAST
chr4	19818722	19818743	+	mm10_fantom5.102520	promoter	1	0.904762	1	1	0	0	0	0	1	0.047619	Gencode,F5promoter,EPD
chr4	19818724	19818725	+	mm10_epd.12817	promoter	1	1	1	1	0	0	0	0	1	1	Gencode,F5promoter,EPD
chr4	19837945	19837951	-	mm10_fantom5.102521	promoter	1	1	1	1	0	0	0	0	0	0	Gencode,F5promoter
chr4	19838220	19838545	.	mm10_enhancer.28794	enhancer	1	1	0	0	1	1	0	0	0	0	Gencode,F5enhancer,EPD
chr4	19850858	19851007	.	mm10_enhancer.28795	enhancer	0	0	0	0	1	1	0	0	0	0	F5enhancer
chr4	19852130	19852133	+	mm10_fantom5.102522	promoter	0	0	1	1	0	0	0	0	0	0	F5promoter
chr4	19856138	19856657	.	mm10_enhancer.28796	enhancer	0	0	0	0	1	1	0	0	0	0	F5enhancer
chr4	19869444	19869927	.	mm10_enhancer.28797	enhancer	0	0	0	0	1	1	0	0	0	0	F5enhancer
chr4	19871670	19872232	.	mm10_enhancer.28798	enhancer	0	0	1	0.019573	1	1	0	0	0	0	F5promoter,F5enhancer,NAST
chr4	19872221	19872232	+	mm10_fantom5.102523	promoter	0	0	1	1	1	1	0	0	0	0	F5promoter,F5enhancer,NAST
chr4	19872701	19873075	.	mm10_enhancer.28799	enhancer	0	0	0	0	1	1	0	0	0	0	F5enhancer
chr4	19877129	19877142	-	mm10_fantom5.102524	promoter	1	1	1	1	0	0	0	0	0	0	Gencode,F5promoter
chr4	19877194	19877204	-	mm10_fantom5.102525	promoter	1	1	1	1	0	0	0	0	0	0	Gencode,F5promoter
chr4	19877211	19877221	-	mm10_fantom5.102526	promoter	1	1	1	1	0	0	0	0	0	0	Gencode,F5promoter
chr4	19877250	19877287	-	mm10_fantom5.102527	promoter	1	1	1	1	0	0	0	0	0	0	Gencode,F5promoter
chr4	19877291	19877319	-	mm10_fantom5.102528	promoter	1	1	1	1	0	0	0	0	0	0	Gencode,F5promoter
chr4	19877326	19877345	-	mm10_fantom5.102529	promoter	1	1	1	1	0	0	0	0	0	0	Gencode,F5promoter
chr4	19877353	19877395	-	mm10_fantom5.102530	promoter	1	1	1	1	0	0	0	0	0	0	Gencode,F5promoter
chr4	19877475	19877483	-	mm10_fantom5.102531	promoter	1	1	1	1	0	0	0	0	0	0	Gencode,F5promoter
chr4	19877541	19877552	-	mm10_fantom5.102532	promoter	1	1	1	1	0	0	0	0	0	0	Gencode,F5promoter
chr4	19877553	19877580	-	mm10_fantom5.102533	promoter	1	1	1	1	0	0	0	0	0	0	Gencode,F5promoter
chr4	19877595	19877613	-	mm10_fantom5.102534	promoter	1	1	1	1	0	0	0	0	0	0	Gencode,F5promoter
chr4	19877622	19877627	-	mm10_fantom5.102535	promoter	1	1	1	1	0	0	0	0	0	0	Gencode,F5promoter
chr4	19877629	19877643	-	mm10_fantom5.102536	promoter	1	1	1	1	0	0	0	0	0	0	Gencode,F5promoter
chr4	19877658	19877669	-	mm10_fantom5.102537	promoter	1	1	1	1	0	0	0	0	0	0	Gencode,F5promoter
chr4	19877746	19877757	-	mm10_fantom5.102538	promoter	1	1	1	1	0	0	0	0	0	0	Gencode,F5promoter
chr4	19877771	19877795	-	mm10_fantom5.102539	promoter	1	1	1	1	0	0	0	0	0	0	Gencode,F5promoter
chr4	19877807	19877822	-	mm10_fantom5.102540	promoter	1	1	1	1	0	0	0	0	0	0	Gencode,F5promoter
chr4	19877875	19877886	-	mm10_fantom5.102541	promoter	1	1	1	1	0	0	0	0	0	0	Gencode,F5promoter
chr4	19877894	19877903	-	mm10_fantom5.102542	promoter	1	1	1	1	0	0	0	0	0	0	Gencode,F5promoter
chr4	19878016	19878027	-	mm10_fantom5.102543	promoter	1	1	1	1	0	0	0	0	0	0	Gencode,F5promoter
chr4	19878155	19878169	-	mm10_fantom5.102544	promoter	1	1	1	1	0	0	0	0	0	0	Gencode,F5promoter
chr4	19878300	19878307	-	mm10_fantom5.102545	promoter	1	1	1	1	0	0	0	0	0	0	Gencode,F5promoter
chr4	19880031	19880045	-	mm10_fantom5.102546	promoter	1	1	1	1	0	0	0	0	0	0	Gencode,F5promoter
chr4	19881330	19881345	-	mm10_fantom5.102547	promoter	1	1	1	1	0	0	0	0	0	0	Gencode,F5promoter
chr4	19881363	19881384	-	mm10_fantom5.102548	promoter	1	1	1	1	0	0	0	0	0	0	Gencode,F5promoter
chr4	19884030	19884353	.	mm10_enhancer.28801	enhancer	1	1	0	0	1	1	0	0	0	0	Gencode,F5enhancer,EPD
chr4	19892342	19892352	-	mm10_fantom5.102549	promoter	1	1	1	1	0	0	0	0	0	0	Gencode,F5promoter
chr4	19892357	19892375	-	mm10_fantom5.102550	promoter	1	1	1	1	0	0	0	0	0	0	Gencode,F5promoter
chr4	19892382	19892411	-	mm10_fantom5.102551	promoter	1	1	1	1	0	0	0	0	0	0	Gencode,F5promoter
chr4	19892563	19892572	-	mm10_fantom5.102552	promoter	1	1	1	1	0	0	0	0	0	0	Gencode,F5promoter
chr4	19893728	19894116	.	mm10_enhancer.28802	enhancer	1	1	0	0	1	1	0	0	0	0	Gencode,F5enhancer,EPD
chr4	19895241	19895989	.	mm10_enhancer.28803	enhancer	1	1	1	0.030749	1	1	0	0	0	0	Gencode,F5promoter,F5enhancer
chr4	19895757	19895780	-	mm10_fantom5.102553	promoter	1	1	1	1	1	1	0	0	0	0	Gencode,F5promoter,F5enhancer
chr4	19898016	19898454	.	mm10_enhancer.28804	enhancer	1	1	0	0	1	1	0	0	0	0	Gencode,F5enhancer,EPD
chr4	19898570	19899154	.	mm10_enhancer.28805	enhancer	1	1	0	0	1	1	0	0	0	0	Gencode,F5enhancer,EPD
chr4	19899444	19900363	.	mm10_enhancer.28806	enhancer	1	1	0	0	1	1	0	0	0	0	Gencode,F5enhancer,EPD
chr4	19900507	19900515	-	mm10_fantom5.102554	promoter	1	1	1	1	0	0	0	0	0	0	Gencode,F5promoter
chr4	19900923	19900934	-	mm10_fantom5.102555	promoter	1	1	1	1	0	0	0	0	0	0	Gencode,F5promoter
chr4	19900957	19900978	-	mm10_fantom5.102556	promoter	1	1	1	1	0	0	0	0	0	0	Gencode,F5promoter
chr4	19900989	19901000	-	mm10_fantom5.102557	promoter	1	1	1	1	0	0	0	0	0	0	Gencode,F5promoter
chr4	19901179	19901190	-	mm10_fantom5.102558	promoter	1	1	1	1	0	0	0	0	0	0	Gencode,F5promoter
chr4	19907637	19908065	.	mm10_enhancer.28807	enhancer	1	1	0	0	1	1	0	0	0	0	Gencode,F5enhancer,EPD
chr4	19908542	19908560	-	mm10_fantom5.102559	promoter	1	1	1	1	0	0	0	0	0	0	Gencode,F5promoter
chr4	19908617	19908642	-	mm10_fantom5.102560	promoter	1	1	1	1	0	0	0	0	0	0	Gencode,F5promoter
chr4	19918992	19919214	.	mm10_enhancer.28808	enhancer	1	1	0	0	1	1	0	0	0	0	Gencode,F5enhancer,EPD
chr4	19920192	19920208	-	mm10_fantom5.102561	promoter	1	1	1	1	0	0	0	0	0	0	Gencode,F5promoter
chr4	19920769	19920774	-	mm10_fantom5.102562	promoter	1	1	1	1	0	0	0	0	0	0	Gencode,F5promoter
chr4	19922494	19922550	-	mm10_fantom5.102563	promoter	1	1	1	1	0	0	0	0	1	0.017857	Gencode,F5promoter,EPD
chr4	19922537	19922538	-	mm10_epd.12818	promoter	1	1	1	1	0	0	0	0	1	1	Gencode,F5promoter,EPD
chr4	19922554	19922572	-	mm10_fantom5.102564	promoter	1	1	1	1	0	0	0	0	0	0	Gencode,F5promoter
chr4	19922599	19922614	-	mm10_fantom5.102565	promoter	1	0.4	1	1	0	0	0	0	0	0	Gencode,F5promoter
chr4	19923516	19923532	-	mm10_fantom5.102566	promoter	0	0	1	1	0	0	0	0	0	0	F5promoter
chr4	19942308	19942547	.	mm10_enhancer.28809	enhancer	0	0	0	0	1	1	0	0	0	0	F5enhancer
chr4	19950685	19950875	.	mm10_enhancer.28810	enhancer	0	0	0	0	1	1	0	0	0	0	F5enhancer
chr4	19979444	19985388	-	4930480G23Rik	antisense	1	1	0	0	0	0	0	0	0	0	Gencode
chr4	20007972	20008006	+	mm10_fantom5.102567	promoter	1	1	1	1	0	0	0	0	0	0	Gencode,F5promoter
chr4	20008393	20008451	+	mm10_fantom5.102568	promoter	1	1	1	1	0	0	0	0	1	0.017241	Gencode,F5promoter,EPD
chr4	20008435	20008436	+	mm10_epd.12819	promoter	1	1	1	1	0	0	0	0	1	1	Gencode,F5promoter,EPD
chr4	20008461	20008472	+	mm10_fantom5.102569	promoter	1	1	1	1	0	0	0	0	0	0	Gencode,F5promoter
chr4	20008494	20008501	+	mm10_fantom5.102570	promoter	1	1	1	1	0	0	0	0	0	0	Gencode,F5promoter
chr4	20008508	20008517	+	mm10_fantom5.102571	promoter	1	1	1	1	0	0	0	0	0	0	Gencode,F5promoter
chr4	20009367	20009406	+	mm10_fantom5.102572	promoter	1	1	1	1	0	0	0	0	0	0	Gencode,F5promoter
chr4	20028712	20028720	+	mm10_fantom5.102573	promoter	1	1	1	1	0	0	0	0	0	0	Gencode,F5promoter
chr4	20029354	20029390	+	mm10_fantom5.102574	promoter	1	1	1	1	0	0	0	0	0	0	Gencode,F5promoter
chr4	20032263	20032292	+	mm10_fantom5.102575	promoter	0	0	1	1	0	0	0	0	0	0	F5promoter
chr4	20033410	20033615	.	mm10_enhancer.28811	enhancer	1	1	0	0	1	1	0	0	0	0	Gencode,F5enhancer,EPD
chr4	20041986	20041997	+	mm10_fantom5.102576	promoter	0	0	1	1	0	0	0	0	0	0	F5promoter
chr4	20042014	20042032	+	mm10_fantom5.102577	promoter	0	0	1	1	0	0	0	0	0	0	F5promoter
chr4	20042046	20042107	+	mm10_fantom5.102578	promoter	1	0.918033	1	1	0	0	2	0.163934	1	0.016393	Gencode,F5promoter,NAST,EPD
chr4	20042075	20042080	+	mm10_nast.10275	NAST	1	1	1	1	0	0	1	1	0	0	Gencode,F5promoter,NAST
chr4	20042095	20042096	+	mm10_epd.12820	promoter	1	1	1	1	0	0	1	1	1	1	Gencode,F5promoter,NAST,EPD
chr4	20042095	20042100	+	mm10_nast.10276	NAST	1	1	1	1	0	0	1	1	1	0.2	Gencode,F5promoter,NAST,EPD
chr4	20042115	20042120	+	mm10_fantom5.102579	promoter	1	1	1	1	0	0	0	0	0	0	Gencode,F5promoter
chr4	20042134	20042141	+	mm10_fantom5.102580	promoter	1	1	1	1	0	0	0	0	0	0	Gencode,F5promoter
chr4	20042152	20042171	+	mm10_fantom5.102581	promoter	1	1	1	1	0	0	0	0	0	0	Gencode,F5promoter
chr4	20055216	20055407	.	mm10_enhancer.28812	enhancer	1	1	0	0	1	1	0	0	0	0	Gencode,F5enhancer,EPD
chr4	20343705	20347818	+	Gm11872	antisense	2	1	0	0	0	0	0	0	0	0	Gencode
chr4	20388368	20388641	.	mm10_enhancer.28813	enhancer	1	1	0	0	1	1	0	0	0	0	Gencode,F5enhancer,EPD
chr4	20391095	20392399	+	Gm11873	processed_pseudogene	2	1	0	0	0	0	0	0	0	0	Gencode
chr4	20655083	20655444	.	mm10_enhancer.28814	enhancer	1	1	0	0	1	1	0	0	0	0	Gencode,F5enhancer,EPD
chr4	20711504	20711820	.	mm10_enhancer.28816	enhancer	1	1	0	0	1	1	0	0	0	0	Gencode,F5enhancer,EPD
chr4	20747815	20748195	.	mm10_enhancer.28817	enhancer	1	1	0	0	1	1	0	0	0	0	Gencode,F5enhancer,EPD
chr4	20778527	20778593	-	mm10_fantom5.102582	promoter	1	1	1	1	0	0	0	0	1	0.015152	Gencode,F5promoter,EPD
chr4	20778538	20778539	-	mm10_epd.12821	promoter	1	1	1	1	0	0	0	0	1	1	Gencode,F5promoter,EPD
chr4	20778696	20778707	-	mm10_fantom5.102583	promoter	1	1	1	1	0	0	0	0	0	0	Gencode,F5promoter
chr4	20778709	20778730	-	mm10_fantom5.102584	promoter	1	1	1	1	0	0	0	0	0	0	Gencode,F5promoter
chr4	20778852	20778876	-	mm10_fantom5.102585	promoter	1	0.583333	1	1	0	0	0	0	0	0	Gencode,F5promoter
chr4	20778885	20778907	-	mm10_fantom5.102586	promoter	0	0	1	1	0	0	0	0	0	0	F5promoter
chr4	20866887	20866892	-	mm10_fantom5.102587	promoter	0	0	1	1	0	0	0	0	0	0	F5promoter
chr4	20971764	20971768	-	mm10_nast.10277	NAST	0	0	0	0	0	0	1	1	0	0	NAST
chr4	21009879	21010940	-	Gm11871	processed_pseudogene	1	1	0	0	0	0	0	0	0	0	Gencode
chr4	21270074	21270430	+	Gm22817	ribozyme	1	1	0	0	0	0	0	0	0	0	Gencode
chr4	21328519	21328604	+	Gm25977	snoRNA	1	1	0	0	0	0	0	0	0	0	Gencode
chr4	21579291	21579293	+	mm10_nast.10278	NAST	0	0	0	0	0	0	1	1	0	0	NAST
chr4	21671039	21671308	+	Gm11876	processed_pseudogene	1	1	0	0	0	0	0	0	0	0	Gencode
chr4	21677479	21685963	-	Prdm13	protein_coding	1	1	1	0.002711	2	0.029467	0	0	0	0	Gencode,F5promoter,F5enhancer
chr4	21684402	21684601	.	mm10_enhancer.28818	enhancer	1	1	0	0	1	1	0	0	0	0	Gencode,F5enhancer,EPD
chr4	21684912	21684963	.	mm10_enhancer.28819	enhancer	1	1	0	0	1	1	0	0	0	0	Gencode,F5enhancer,EPD
chr4	21685782	21685805	-	mm10_fantom5.102588	promoter	1	1	1	1	0	0	0	0	0	0	Gencode,F5promoter
chr4	21688986	21689354	.	mm10_enhancer.28820	enhancer	0	0	0	0	1	1	0	0	0	0	F5enhancer
chr4	21722992	21723023	-	mm10_fantom5.102589	promoter	0	0	1	1	1	1	0	0	0	0	F5promoter,F5enhancer,NAST
chr4	21722992	21723243	.	mm10_enhancer.28821	enhancer	0	0	1	0.123506	1	1	0	0	0	0	F5promoter,F5enhancer,NAST
chr4	21723817	21723975	.	mm10_enhancer.28822	enhancer	0	0	0	0	1	1	0	0	0	0	F5enhancer
chr4	21727695	21727716	+	mm10_fantom5.102590	promoter	1	0.761905	1	1	0	0	0	0	0	0	Gencode,F5promoter
chr4	21727728	21727790	+	mm10_fantom5.102591	promoter	1	1	1	1	0	0	1	0.193548	1	0.016129	Gencode,F5promoter,NAST,EPD
chr4	21727763	21727775	+	mm10_nast.10279	NAST	1	1	1	1	0	0	1	1	1	0.083333	Gencode,F5promoter,NAST,EPD
chr4	21727766	21727767	+	mm10_epd.12822	promoter	1	1	1	1	0	0	1	1	1	1	Gencode,F5promoter,NAST,EPD
chr4	21747711	21747734	+	mm10_fantom5.102592	promoter	1	1	1	1	0	0	0	0	0	0	Gencode,F5promoter
chr4	21749703	21749707	+	mm10_fantom5.102593	promoter	1	1	1	1	0	0	0	0	0	0	Gencode,F5promoter
chr4	21767115	21767142	-	mm10_fantom5.102594	promoter	1	1	1	1	0	0	0	0	1	0.037037	Gencode,F5promoter,EPD
chr4	21767124	21767125	-	mm10_epd.12823	promoter	1	1	1	1	0	0	0	0	1	1	Gencode,F5promoter,EPD
chr4	21767144	21767164	-	mm10_fantom5.102595	promoter	2	1	2	1	0	0	0	0	0	0	Gencode,F5promoter
chr4	21767155	21767201	+	mm10_fantom5.102596	promoter	2	1	3	1	0	0	1	0.195652	0	0	Gencode,F5promoter,NAST
chr4	21767173	21767217	-	mm10_fantom5.102597	promoter	2	1	2	1	0	0	1	0.204545	0	0	Gencode,F5promoter,NAST
chr4	21767181	21767190	-	mm10_nast.10280	NAST	2	1	2	1	0	0	1	1	0	0	Gencode,F5promoter,NAST
chr4	21772409	21772417	-	mm10_fantom5.102598	promoter	1	1	1	1	0	0	0	0	0	0	Gencode,F5promoter
chr4	21776261	21776297	+	mm10_fantom5.102599	promoter	1	1	1	1	0	0	2	0.333333	1	0.027778	Gencode,F5promoter,NAST,EPD
chr4	21776267	21776270	+	mm10_nast.10281	NAST	1	1	1	1	0	0	1	1	1	0.333333	Gencode,F5promoter,NAST,EPD
chr4	21776269	21776270	+	mm10_epd.12824	promoter	1	1	1	1	0	0	1	1	1	1	Gencode,F5promoter,NAST,EPD
chr4	21776287	21776296	+	mm10_nast.10282	NAST	1	1	1	1	0	0	1	1	0	0	Gencode,F5promoter,NAST
chr4	21847577	21847578	+	mm10_epd.12825	promoter	0	0	0	0	0	0	0	0	1	1	EPD
chr4	21848039	21848077	+	mm10_fantom5.102600	promoter	1	1	1	1	0	0	1	0.552632	0	0	Gencode,F5promoter,NAST
chr4	21848044	21848065	+	mm10_nast.10283	NAST	1	1	1	1	0	0	1	1	0	0	Gencode,F5promoter,NAST
chr4	21848364	21848374	-	mm10_fantom5.102601	promoter	1	1	1	1	0	0	0	0	0	0	Gencode,F5promoter
chr4	21848416	21848455	-	mm10_fantom5.102602	promoter	1	1	1	1	0	0	0	0	0	0	Gencode,F5promoter
chr4	21862140	21862151	+	mm10_fantom5.102603	promoter	1	1	1	1	0	0	0	0	0	0	Gencode,F5promoter
chr4	21865887	21865900	+	mm10_fantom5.102604	promoter	1	1	1	1	0	0	0	0	0	0	Gencode,F5promoter
chr4	21869694	21869699	+	mm10_fantom5.102605	promoter	1	1	1	1	0	0	0	0	0	0	Gencode,F5promoter
chr4	21871032	21871036	+	mm10_fantom5.102606	promoter	1	1	1	1	0	0	0	0	0	0	Gencode,F5promoter
chr4	21873776	21873786	+	mm10_fantom5.102607	promoter	1	1	1	1	0	0	0	0	0	0	Gencode,F5promoter
chr4	21874016	21874031	+	mm10_fantom5.102608	promoter	1	1	1	1	0	0	0	0	0	0	Gencode,F5promoter
chr4	21874035	21874048	+	mm10_fantom5.102609	promoter	1	1	1	1	0	0	0	0	0	0	Gencode,F5promoter
chr4	21874101	21874121	+	mm10_fantom5.102610	promoter	1	1	1	1	0	0	0	0	0	0	Gencode,F5promoter
chr4	21874422	21874442	+	mm10_fantom5.102611	promoter	1	1	1	1	0	0	0	0	0	0	Gencode,F5promoter
chr4	21874530	21874541	+	mm10_fantom5.102612	promoter	1	1	1	1	0	0	0	0	0	0	Gencode,F5promoter
chr4	21879662	21879702	+	mm10_fantom5.102613	promoter	1	0.75	1	1	0	0	1	0.4	1	0.025	Gencode,F5promoter,NAST,EPD
chr4	21879666	21879682	+	mm10_nast.10284	NAST	1	0.625	1	1	0	0	1	1	1	0.0625	Gencode,F5promoter,NAST,EPD
chr4	21879680	21879681	+	mm10_epd.12826	promoter	1	1	1	1	0	0	1	1	1	1	Gencode,F5promoter,NAST,EPD
chr4	21890654	21890660	-	mm10_fantom5.102614	promoter	1	1	1	1	0	0	0	0	0	0	Gencode,F5promoter
chr4	21931100	21931164	+	mm10_fantom5.102615	promoter	0	0	1	1	0	0	0	0	0	0	F5promoter
chr4	21931291	21931366	+	mm10_fantom5.102616	promoter	1	0.506667	1	1	0	0	0	0	0	0	Gencode,F5promoter
chr4	21931500	21931511	+	mm10_fantom5.102617	promoter	1	1	1	1	0	0	0	0	0	0	Gencode,F5promoter
chr4	21931683	21931728	+	mm10_fantom5.102618	promoter	1	1	1	1	0	0	0	0	0	0	Gencode,F5promoter
chr4	21964707	21964709	+	mm10_fantom5.102619	promoter	1	1	1	1	0	0	0	0	0	0	Gencode,F5promoter
chr4	22006761	22008189	-	Gm11885	processed_pseudogene	1	1	0	0	0	0	0	0	0	0	Gencode
chr4	22035612	22035615	+	mm10_fantom5.102620	promoter	0	0	1	1	0	0	0	0	0	0	F5promoter
chr4	22092712	22092857	.	mm10_enhancer.28823	enhancer	0	0	0	0	1	1	0	0	0	0	F5enhancer
chr4	22117133	22117532	-	Gm11880	processed_pseudogene	1	1	0	0	0	0	0	0	0	0	Gencode
chr4	22275832	22276338	+	Gm11882	processed_pseudogene	1	1	0	0	0	0	0	0	0	0	Gencode
chr4	22357544	22357618	+	mm10_fantom5.102621	promoter	1	1	1	1	0	0	1	0.013514	1	0.013514	Gencode,F5promoter,NAST,EPD
chr4	22357555	22357556	+	mm10_epd.12827	promoter	1	1	1	1	0	0	0	0	1	1	Gencode,F5promoter,EPD
chr4	22357559	22357560	+	mm10_nast.10285	NAST	1	1	1	1	0	0	1	1	0	0	Gencode,F5promoter,NAST
chr4	22371136	22371144	+	mm10_fantom5.102622	promoter	1	1	1	1	0	0	0	0	0	0	Gencode,F5promoter
chr4	22396569	22396702	+	Gm24607	snoRNA	2	1	0	0	0	0	0	0	0	0	Gencode
chr4	22408290	22412095	+	Gm37900	TEC	2	1	0	0	0	0	0	0	0	0	Gencode
chr4	22455415	22455528	.	mm10_enhancer.28824	enhancer	0	0	0	0	1	1	0	0	0	0	F5enhancer
chr4	22477712	22477893	.	mm10_enhancer.28825	enhancer	0	0	0	0	1	1	0	0	0	0	F5enhancer
chr4	22479275	22479458	.	mm10_enhancer.28826	enhancer	0	0	0	0	1	1	0	0	0	0	F5enhancer
chr4	22482779	22488366	-	Pou3f2	protein_coding	1	1	8	0.029175	0	0	0	0	0	0	Gencode,F5promoter
chr4	22486561	22486572	-	mm10_fantom5.102623	promoter	1	1	1	1	0	0	0	0	0	0	Gencode,F5promoter
chr4	22486602	22486613	-	mm10_fantom5.102624	promoter	1	1	1	1	0	0	0	0	0	0	Gencode,F5promoter
chr4	22486679	22486685	-	mm10_fantom5.102625	promoter	1	1	1	1	0	0	0	0	0	0	Gencode,F5promoter
chr4	22486719	22486734	-	mm10_fantom5.102626	promoter	1	1	1	1	0	0	0	0	0	0	Gencode,F5promoter
chr4	22486740	22486768	-	mm10_fantom5.102627	promoter	1	1	1	1	0	0	0	0	0	0	Gencode,F5promoter
chr4	22486940	22486952	+	mm10_fantom5.102628	promoter	1	1	1	1	0	0	0	0	0	0	Gencode,F5promoter
chr4	22488143	22488160	-	mm10_fantom5.102629	promoter	1	1	1	1	0	0	0	0	0	0	Gencode,F5promoter
chr4	22488296	22488359	-	mm10_fantom5.102630	promoter	1	1	1	1	0	0	0	0	0	0	Gencode,F5promoter
chr4	22488453	22488469	-	mm10_fantom5.102631	promoter	0	0	1	1	0	0	0	0	0	0	F5promoter
chr4	22490117	22490705	.	mm10_enhancer.28827	enhancer	1	0.268707	0	0	1	1	0	0	0	0	Gencode,F5enhancer,EPD
chr4	22490547	22493126	+	RP23-381K3.5	lincRNA	1	1	0	0	2	0.206281	0	0	0	0	Gencode,F5enhancer,EPD
chr4	22491267	22491641	.	mm10_enhancer.28828	enhancer	1	1	0	0	1	1	0	0	0	0	Gencode,F5enhancer,EPD
chr4	22497295	22498265	.	mm10_enhancer.28830	enhancer	0	0	0	0	1	1	0	0	0	0	F5enhancer
chr4	22498784	22499096	.	mm10_enhancer.28831	enhancer	0	0	0	0	1	1	0	0	0	0	F5enhancer
chr4	22519588	22519601	+	mm10_fantom5.102632	promoter	0	0	1	1	0	0	0	0	0	0	F5promoter
chr4	22519627	22520027	+	Gm11878	processed_pseudogene	1	1	0	0	0	0	0	0	0	0	Gencode
chr4	22528437	22529009	-	Gm11881	processed_pseudogene	1	1	0	0	0	0	0	0	0	0	Gencode
chr4	22699802	22699814	+	mm10_nast.10286	NAST	0	0	0	0	0	0	1	1	0	0	NAST
chr4	22704056	22704758	+	Gm11879	processed_pseudogene	1	1	0	0	0	0	0	0	0	0	Gencode
chr4	22747130	22747233	+	Gm24078	miRNA	1	1	0	0	0	0	0	0	0	0	Gencode
chr4	22835480	22835499	-	mm10_fantom5.102633	promoter	0	0	1	1	0	0	0	0	0	0	F5promoter
chr4	23100946	23100949	-	mm10_nast.10287	NAST	0	0	0	0	0	0	1	1	0	0	NAST
chr4	23288591	23288593	+	mm10_nast.10288	NAST	1	1	0	0	0	0	1	1	0	0	Gencode,NAST
chr4	23484819	23486020	+	Gm11888	processed_pseudogene	1	1	0	0	0	0	0	0	0	0	Gencode
chr4	23517361	23518440	-	Gm11889	processed_pseudogene	1	1	0	0	0	0	0	0	0	0	Gencode
chr4	23626655	23626745	-	Gm25978	miRNA	1	1	0	0	0	0	0	0	0	0	Gencode
chr4	23659927	23660344	-	Gm11890	processed_pseudogene	1	1	0	0	0	0	0	0	0	0	Gencode
chr4	23879680	23879691	.	mm10_enhancer.28832	enhancer	0	0	0	0	1	1	0	0	0	0	F5enhancer
chr4	23931998	23932014	.	mm10_enhancer.28833	enhancer	0	0	0	0	1	1	0	0	0	0	F5enhancer
chr4	23933487	23933954	-	Gm28448	lincRNA	1	1	0	0	0	0	0	0	0	0	Gencode
chr4	23960949	23961206	.	mm10_enhancer.28834	enhancer	0	0	0	0	1	1	0	0	0	0	F5enhancer
chr4	24027800	24027810	+	mm10_fantom5.102634	promoter	0	0	1	1	0	0	0	0	0	0	F5promoter
chr4	24200905	24200909	+	mm10_nast.10289	NAST	0	0	0	0	0	0	1	1	0	0	NAST
chr4	24238099	24239301	+	Gm11892	processed_pseudogene	1	1	0	0	0	0	0	0	0	0	Gencode
chr4	24278782	24278783	+	mm10_fantom5.102635	promoter	0	0	1	1	0	0	0	0	0	0	F5promoter
chr4	24423476	24425192	+	Gm11891	processed_pseudogene	1	1	0	0	0	0	0	0	0	0	Gencode
chr4	24430369	24430890	-	Gm27243	lincRNA	1	1	3	0.115163	0	0	0	0	0	0	Gencode,F5promoter
chr4	24430555	24430586	-	mm10_fantom5.102636	promoter	1	1	1	1	0	0	0	0	0	0	Gencode,F5promoter
chr4	24430730	24430742	-	mm10_fantom5.102637	promoter	1	1	1	1	0	0	0	0	0	0	Gencode,F5promoter
chr4	24430838	24430855	-	mm10_fantom5.102638	promoter	1	1	1	1	0	0	0	0	0	0	Gencode,F5promoter
chr4	24496434	24496499	+	mm10_fantom5.102639	promoter	1	0.753846	1	1	0	0	1	0.153846	1	0.015385	Gencode,F5promoter,NAST,EPD
chr4	24496458	24496459	+	mm10_epd.12828	promoter	1	1	1	1	0	0	1	1	1	1	Gencode,F5promoter,NAST,EPD
chr4	24496458	24496468	+	mm10_nast.10290	NAST	1	1	1	1	0	0	1	1	1	0.1	Gencode,F5promoter,NAST,EPD
chr4	24556692	24556701	+	mm10_fantom5.102640	promoter	1	1	1	1	0	0	0	0	0	0	Gencode,F5promoter
chr4	24585464	24585478	+	mm10_fantom5.102641	promoter	1	1	1	1	0	0	0	0	0	0	Gencode,F5promoter
chr4	24676706	24676815	.	mm10_enhancer.28835	enhancer	1	1	0	0	1	1	0	0	0	0	Gencode,F5enhancer,EPD
chr4	24792679	24800310	+	Gm11899	antisense	2	1	1	0.000131	0	0	0	0	0	0	Gencode,F5promoter
chr4	24799894	24799895	+	mm10_fantom5.102642	promoter	2	1	1	1	0	0	0	0	0	0	Gencode,F5promoter
chr4	24850872	24850916	-	mm10_fantom5.102643	promoter	1	1	1	1	0	0	0	0	0	0	Gencode,F5promoter
chr4	24851079	24851112	-	mm10_fantom5.102644	promoter	1	1	1	1	0	0	0	0	1	0.030303	Gencode,F5promoter,EPD
chr4	24851093	24851094	-	mm10_epd.12829	promoter	1	1	1	1	0	0	0	0	1	1	Gencode,F5promoter,EPD
chr4	24894873	24894877	+	mm10_fantom5.102645	promoter	0	0	1	1	0	0	0	0	0	0	F5promoter
chr4	24897447	24897460	.	mm10_enhancer.28836	enhancer	0	0	0	0	1	1	0	0	0	0	F5enhancer
chr4	24898080	24898158	+	mm10_fantom5.102646	promoter	1	0.974359	1	1	0	0	1	0.038462	1	0.012821	Gencode,F5promoter,NAST,EPD
chr4	24898100	24898103	+	mm10_nast.10291	NAST	1	1	1	1	0	0	1	1	1	0.333333	Gencode,F5promoter,NAST,EPD
chr4	24898102	24898103	+	mm10_epd.12830	promoter	1	1	1	1	0	0	1	1	1	1	Gencode,F5promoter,NAST,EPD
chr4	24960789	24967449	-	C230012O17Rik	processed_transcript	3	1	1	0.011111	0	0	0	0	0	0	Gencode,F5promoter
chr4	24966428	24966502	+	mm10_fantom5.102647	promoter	2	1	1	1	0	0	0	0	0	0	Gencode,F5promoter
chr4	24972464	24972469	+	mm10_fantom5.102648	promoter	2	1	1	1	0	0	0	0	0	0	Gencode,F5promoter
chr4	24972508	24972521	+	mm10_fantom5.102649	promoter	2	1	1	1	0	0	0	0	0	0	Gencode,F5promoter
chr4	25010380	25010385	+	mm10_fantom5.102650	promoter	1	1	1	1	0	0	0	0	0	0	Gencode,F5promoter
chr4	25242256	25242271	-	mm10_fantom5.102651	promoter	2	1	1	1	0	0	0	0	0	0	Gencode,F5promoter
chr4	25242825	25242830	-	mm10_fantom5.102652	promoter	2	1	1	1	0	0	0	0	0	0	Gencode,F5promoter
chr4	25242833	25242873	-	mm10_fantom5.102653	promoter	2	1	1	1	0	0	0	0	1	0.025	Gencode,F5promoter,EPD
chr4	25242851	25242852	-	mm10_epd.12831	promoter	2	1	1	1	0	0	0	0	1	1	Gencode,F5promoter,EPD
chr4	25243438	25243533	.	mm10_enhancer.28837	enhancer	1	1	0	0	1	1	0	0	0	0	Gencode,F5enhancer,EPD
chr4	25273911	25274304	.	mm10_enhancer.28838	enhancer	1	1	0	0	1	1	0	0	0	0	Gencode,F5enhancer,EPD
chr4	25281752	25281800	-	mm10_fantom5.102654	promoter	1	1	1	1	0	0	1	0.270833	1	0.020833	Gencode,F5promoter,NAST,EPD
chr4	25281772	25281773	-	mm10_epd.12832	promoter	1	1	1	1	0	0	1	1	1	1	Gencode,F5promoter,NAST,EPD
chr4	25281772	25281785	-	mm10_nast.10292	NAST	1	1	1	1	0	0	1	1	1	0.076923	Gencode,F5promoter,NAST,EPD
chr4	25281801	25281830	-	mm10_fantom5.102655	promoter	1	0.689655	1	1	0	0	1	0.482759	0	0	Gencode,F5promoter,NAST
chr4	25281806	25281820	-	mm10_nast.10293	NAST	1	1	1	1	0	0	1	1	0	0	Gencode,F5promoter,NAST
chr4	25281842	25281853	-	mm10_fantom5.102656	promoter	0	0	1	1	0	0	0	0	0	0	F5promoter
chr4	25287072	25287126	.	mm10_enhancer.28839	enhancer	0	0	0	0	1	1	0	0	0	0	F5enhancer
chr4	25307773	25307784	+	mm10_fantom5.102657	promoter	0	0	1	1	0	0	0	0	0	0	F5promoter
chr4	25307829	25308523	+	Prdx6-ps2	processed_pseudogene	1	1	0	0	0	0	0	0	0	0	Gencode
chr4	25340413	25340414	+	mm10_fantom5.102658	promoter	0	0	1	1	0	0	0	0	0	0	F5promoter
chr4	25353701	25354529	-	Gm11897	processed_pseudogene	1	1	0	0	0	0	0	0	0	0	Gencode
chr4	25408901	25408964	.	mm10_enhancer.28840	enhancer	0	0	0	0	1	1	0	0	0	0	F5enhancer
chr4	25419348	25419676	+	Gm11894	processed_pseudogene	1	1	0	0	0	0	0	0	0	0	Gencode
chr4	25432299	25432392	.	mm10_enhancer.28841	enhancer	0	0	0	0	1	1	0	0	0	0	F5enhancer
chr4	25513450	25513575	-	Gm25975	snoRNA	1	1	0	0	0	0	0	0	0	0	Gencode
chr4	25538849	25539669	+	Gm11896	processed_pseudogene	1	1	0	0	0	0	0	0	0	0	Gencode
chr4	25541584	25542001	.	mm10_enhancer.28842	enhancer	1	0.505995	0	0	1	1	0	0	0	0	Gencode,F5enhancer,EPD
chr4	25541790	25542281	-	Gm11893	processed_pseudogene	1	1	0	0	1	0.429735	0	0	0	0	Gencode,F5enhancer,EPD
chr4	25566659	25566822	-	Gm24977	snRNA	1	1	0	0	0	0	0	0	0	0	Gencode
chr4	25614972	25614984	-	mm10_fantom5.102659	promoter	1	1	1	1	0	0	0	0	0	0	Gencode,F5promoter
chr4	25615411	25615413	-	mm10_fantom5.102660	promoter	1	1	1	1	0	0	0	0	0	0	Gencode,F5promoter
chr4	25615679	25615690	-	mm10_fantom5.102661	promoter	1	1	1	1	0	0	0	0	0	0	Gencode,F5promoter
chr4	25642924	25643228	.	mm10_enhancer.28844	enhancer	1	1	0	0	1	1	0	0	0	0	Gencode,F5enhancer,EPD
chr4	25650977	25651256	.	mm10_enhancer.28845	enhancer	1	1	0	0	1	1	0	0	0	0	Gencode,F5enhancer,EPD
chr4	25666414	25666418	-	mm10_fantom5.102662	promoter	1	1	1	1	0	0	0	0	0	0	Gencode,F5promoter
chr4	25690724	25691114	.	mm10_enhancer.28846	enhancer	1	1	0	0	1	1	0	0	0	0	Gencode,F5enhancer,EPD
chr4	25735031	25735284	.	mm10_enhancer.28847	enhancer	1	1	0	0	1	1	0	0	0	0	Gencode,F5enhancer,EPD
chr4	25763158	25763458	.	mm10_enhancer.28848	enhancer	1	1	0	0	1	1	0	0	0	0	Gencode,F5enhancer,EPD
chr4	25768863	25769083	.	mm10_enhancer.28849	enhancer	1	1	0	0	1	1	0	0	0	0	Gencode,F5enhancer,EPD
chr4	25787483	25787665	.	mm10_enhancer.28850	enhancer	1	1	0	0	1	1	0	0	0	0	Gencode,F5enhancer,EPD
chr4	25792901	25792905	-	mm10_fantom5.102663	promoter	1	1	1	1	0	0	0	0	0	0	Gencode,F5promoter
chr4	25799789	25799863	-	mm10_fantom5.102664	promoter	1	1	1	1	0	0	1	0.162162	1	0.013514	Gencode,F5promoter,NAST,EPD
chr4	25799801	25799802	-	mm10_epd.12833	promoter	1	1	1	1	0	0	0	0	1	1	Gencode,F5promoter,EPD
chr4	25799846	25799858	-	mm10_nast.10294	NAST	1	1	1	1	0	0	1	1	0	0	Gencode,F5promoter,NAST
chr4	25800083	25800104	-	mm10_fantom5.102665	promoter	1	1	1	1	0	0	0	0	0	0	Gencode,F5promoter
chr4	25800213	25800224	-	mm10_fantom5.102666	promoter	1	1	1	1	0	0	0	0	0	0	Gencode,F5promoter
chr4	25800239	25800266	-	mm10_fantom5.102667	promoter	1	0.185185	1	1	0	0	0	0	0	0	Gencode,F5promoter
chr4	25800286	25800306	-	mm10_fantom5.102668	promoter	0	0	1	1	0	0	0	0	0	0	F5promoter
chr4	25800402	25800405	-	mm10_fantom5.102669	promoter	0	0	1	1	0	0	0	0	0	0	F5promoter
chr4	25800418	25800427	-	mm10_fantom5.102670	promoter	0	0	1	1	0	0	0	0	0	0	F5promoter
chr4	25800434	25800465	-	mm10_fantom5.102671	promoter	0	0	1	1	0	0	0	0	0	0	F5promoter
chr4	25819670	25819773	-	Gm24042	snRNA	1	1	0	0	0	0	0	0	0	0	Gencode
chr4	25854514	25854899	-	Gm11898	processed_pseudogene	1	1	0	0	0	0	0	0	0	0	Gencode
chr4	25861238	25861348	-	Gm26067	miRNA	1	1	0	0	0	0	0	0	0	0	Gencode
chr4	25867988	25868455	-	Gm11895	processed_pseudogene	1	1	0	0	0	0	0	0	0	0	Gencode
chr4	25895631	25895639	-	mm10_fantom5.102672	promoter	0	0	1	1	0	0	0	0	0	0	F5promoter
chr4	25940364	25940470	+	Gm24965	snRNA	1	1	0	0	0	0	0	0	0	0	Gencode
chr4	26332043	26332047	-	mm10_fantom5.102673	promoter	1	1	1	1	0	0	0	0	0	0	Gencode,F5promoter
chr4	26346635	26346678	-	mm10_fantom5.102674	promoter	1	1	1	1	0	0	0	0	0	0	Gencode,F5promoter
chr4	26346807	26346840	-	mm10_fantom5.102675	promoter	1	1	1	1	0	0	0	0	0	0	Gencode,F5promoter
chr4	26346841	26346874	-	mm10_fantom5.102676	promoter	1	1	1	1	0	0	0	0	1	0.030303	Gencode,F5promoter,EPD
chr4	26346861	26346862	-	mm10_epd.12834	promoter	1	1	1	1	0	0	0	0	1	1	Gencode,F5promoter,EPD
chr4	26346882	26346901	-	mm10_fantom5.102677	promoter	1	0.473684	1	1	0	0	0	0	0	0	Gencode,F5promoter
chr4	26368983	26370207	-	Bhmt-ps1	processed_pseudogene	1	1	0	0	0	0	0	0	0	0	Gencode
chr4	26442460	26443187	+	Gm11903	processed_pseudogene	1	1	0	0	0	0	0	0	0	0	Gencode
chr4	26501442	26501659	-	Gng2-ps1	processed_pseudogene	1	1	0	0	0	0	0	0	0	0	Gencode
chr4	26501742	26501783	-	mm10_fantom5.102678	promoter	0	0	1	1	0	0	0	0	0	0	F5promoter
chr4	26593489	26594167	-	Gm11905	processed_pseudogene	1	1	0	0	0	0	0	0	0	0	Gencode
chr4	27126261	27126509	-	Gm11904	processed_pseudogene	1	1	0	0	0	0	0	0	0	0	Gencode
chr4	27222134	27222404	-	Gm11902	processed_pseudogene	1	1	0	0	0	0	0	0	0	0	Gencode
chr4	27543177	27543614	+	Gm11901	processed_pseudogene	1	1	0	0	0	0	0	0	0	0	Gencode
chr4	27700670	27700777	+	Gm25173	snRNA	1	1	0	0	0	0	0	0	0	0	Gencode
chr4	27756782	27756925	.	mm10_enhancer.28851	enhancer	0	0	0	0	1	1	0	0	0	0	F5enhancer
chr4	27867148	27867655	-	Gm11914	processed_pseudogene	1	1	1	0.067061	0	0	0	0	0	0	Gencode,F5promoter
chr4	27867587	27867621	-	mm10_fantom5.102679	promoter	1	1	1	1	0	0	0	0	0	0	Gencode,F5promoter
chr4	27996582	27996905	-	Tpm3-rs2	processed_pseudogene	1	1	0	0	0	0	0	0	0	0	Gencode
chr4	28067176	28068199	+	Gm11911	processed_pseudogene	1	1	0	0	0	0	0	0	0	0	Gencode
chr4	28176844	28177073	.	mm10_enhancer.28852	enhancer	0	0	0	0	1	1	0	0	0	0	F5enhancer
chr4	28264514	28264618	.	mm10_enhancer.28853	enhancer	0	0	0	0	1	1	0	0	0	0	F5enhancer
chr4	28353707	28353708	+	mm10_fantom5.102680	promoter	0	0	1	1	0	0	0	0	0	0	F5promoter
chr4	28353782	28354789	+	Gm11907	processed_pseudogene	1	1	0	0	0	0	0	0	0	0	Gencode
chr4	28365315	28365444	+	Gm25378	snoRNA	1	1	0	0	0	0	0	0	0	0	Gencode
chr4	28461496	28461502	+	mm10_nast.10295	NAST	0	0	0	0	0	0	1	1	0	0	NAST
chr4	28486111	28486458	-	Gm11908	processed_pseudogene	1	1	0	0	0	0	0	0	0	0	Gencode
chr4	28559947	28560706	-	Gm11909	processed_pseudogene	1	1	0	0	0	0	0	0	0	0	Gencode
chr4	28591652	28592571	-	Gm11910	processed_pseudogene	1	1	0	0	0	0	0	0	0	0	Gencode
chr4	28592575	28592839	+	Gm11912	processed_pseudogene	1	1	0	0	0	0	0	0	0	0	Gencode
chr4	28612325	28612742	+	Gm11913	processed_pseudogene	1	1	0	0	0	0	0	0	0	0	Gencode
chr4	28706490	28706816	.	mm10_enhancer.28854	enhancer	0	0	0	0	1	1	0	0	0	0	F5enhancer
chr4	28812812	28812821	+	mm10_fantom5.102681	promoter	0	0	1	1	0	0	0	0	0	0	F5promoter
chr4	28813076	28813079	+	mm10_fantom5.102682	promoter	0	0	1	1	0	0	0	0	0	0	F5promoter
chr4	28813125	28813136	+	mm10_fantom5.102683	promoter	1	0.545455	1	1	0	0	0	0	0	0	Gencode,F5promoter
chr4	28813153	28813173	+	mm10_fantom5.102684	promoter	1	1	1	1	0	0	1	0.35	1	0.05	Gencode,F5promoter,NAST,EPD
chr4	28813159	28813166	+	mm10_nast.10296	NAST	1	1	1	1	0	0	1	1	0	0	Gencode,F5promoter,NAST
chr4	28813166	28813167	+	mm10_epd.12835	promoter	1	1	1	1	0	0	0	0	1	1	Gencode,F5promoter,EPD
chr4	28814296	28815076	-	Gm11915	antisense	2	1	0	0	0	0	0	0	0	0	Gencode
chr4	28815583	28815612	+	mm10_fantom5.102685	promoter	1	1	1	1	0	0	0	0	0	0	Gencode,F5promoter
chr4	28847309	28847313	+	mm10_fantom5.102686	promoter	1	1	1	1	0	0	0	0	0	0	Gencode,F5promoter
chr4	28914142	28914145	+	mm10_fantom5.102687	promoter	1	1	1	1	0	0	0	0	0	0	Gencode,F5promoter
chr4	28965101	28965143	+	mm10_fantom5.102688	promoter	1	1	1	1	0	0	0	0	0	0	Gencode,F5promoter
chr4	29090604	29091662	+	Gm11916	lincRNA	1	1	0	0	0	0	0	0	0	0	Gencode
chr4	29096070	29096079	-	mm10_nast.10297	NAST	0	0	0	0	0	0	1	1	0	0	NAST
chr4	29125945	29126124	+	Gm11918	processed_pseudogene	1	1	0	0	0	0	0	0	0	0	Gencode
chr4	29195519	29196240	+	Gm11919	processed_pseudogene	1	1	0	0	0	0	0	0	0	0	Gencode
chr4	29490155	29490663	+	Gm11923	processed_pseudogene	1	1	0	0	0	0	0	0	0	0	Gencode
chr4	29850032	29850345	.	mm10_enhancer.28855	enhancer	0	0	0	0	1	1	0	0	0	0	F5enhancer
chr4	30193646	30194181	+	Gm11925	processed_pseudogene	1	1	0	0	0	0	0	0	0	0	Gencode
chr4	30664587	30664599	+	mm10_fantom5.102689	promoter	1	0.333333	1	1	0	0	0	0	0	0	Gencode,F5promoter
chr4	30664604	30664614	+	mm10_fantom5.102690	promoter	1	1	1	1	0	0	0	0	0	0	Gencode,F5promoter
chr4	30701948	30702057	-	Gm22831	miRNA	3	1	0	0	0	0	0	0	0	0	Gencode
chr4	30701972	30702535	-	Gm11920	processed_pseudogene	3	1	0	0	0	0	0	0	0	0	Gencode
chr4	30702742	30702747	-	mm10_fantom5.102691	promoter	1	1	1	1	0	0	0	0	0	0	Gencode,F5promoter
chr4	30794947	30794949	+	mm10_fantom5.102692	promoter	1	1	1	1	0	0	0	0	0	0	Gencode,F5promoter
chr4	31174908	31175012	-	Gm25705	snRNA	1	1	0	0	0	0	0	0	0	0	Gencode
chr4	31182105	31182220	.	mm10_enhancer.28856	enhancer	0	0	0	0	1	1	0	0	0	0	F5enhancer
chr4	31380471	31380946	+	Gm11922	processed_pseudogene	1	1	0	0	0	0	0	0	0	0	Gencode
chr4	31420114	31420127	.	mm10_enhancer.28857	enhancer	0	0	0	0	1	1	0	0	0	0	F5enhancer
chr4	31616576	31616578	+	mm10_fantom5.102693	promoter	0	0	1	1	0	0	0	0	0	0	F5promoter
chr4	31829126	31829483	.	mm10_enhancer.28858	enhancer	0	0	0	0	1	1	0	0	0	0	F5enhancer
chr4	31877530	31877542	-	mm10_fantom5.102694	promoter	0	0	1	1	0	0	0	0	0	0	F5promoter
chr4	31885813	31885814	+	mm10_nast.10298	NAST	0	0	0	0	0	0	1	1	0	0	NAST
chr4	31963922	31963980	+	mm10_fantom5.102695	promoter	0	0	1	1	0	0	0	0	0	0	F5promoter
chr4	31964081	31964160	+	mm10_fantom5.102696	promoter	1	0.810127	1	1	0	0	1	0.253165	1	0.012658	Gencode,F5promoter,NAST,EPD
chr4	31964113	31964133	+	mm10_nast.10299	NAST	1	1	1	1	0	0	1	1	1	0.05	Gencode,F5promoter,NAST,EPD
chr4	31964127	31964128	+	mm10_epd.12836	promoter	1	1	1	1	0	0	1	1	1	1	Gencode,F5promoter,NAST,EPD
chr4	31970541	31970548	-	mm10_fantom5.102697	promoter	1	1	1	1	0	0	0	0	0	0	Gencode,F5promoter
chr4	31970560	31970571	-	mm10_fantom5.102698	promoter	1	1	1	1	0	0	0	0	0	0	Gencode,F5promoter
chr4	31970576	31970583	-	mm10_fantom5.102699	promoter	1	1	1	1	0	0	0	0	0	0	Gencode,F5promoter
chr4	31990856	31991286	-	Gm11926	processed_pseudogene	2	1	0	0	0	0	0	0	0	0	Gencode
chr4	31998623	31998741	-	Gm26254	snRNA	2	1	1	0.025424	0	0	0	0	0	0	Gencode,F5promoter
chr4	31998738	31998742	-	mm10_fantom5.102700	promoter	2	1	1	1	0	0	0	0	0	0	Gencode,F5promoter
chr4	32015510	32015521	+	mm10_fantom5.102701	promoter	1	1	1	1	0	0	0	0	0	0	Gencode,F5promoter
chr4	32015543	32015552	+	mm10_fantom5.102702	promoter	1	1	1	1	0	0	0	0	0	0	Gencode,F5promoter
chr4	32038439	32038461	.	mm10_enhancer.28859	enhancer	0	0	0	0	1	1	0	0	0	0	F5enhancer
chr4	32046818	32046831	-	mm10_nast.10300	NAST	0	0	0	0	0	0	1	1	0	0	NAST
chr4	32051710	32051731	+	mm10_fantom5.102703	promoter	0	0	1	1	0	0	0	0	0	0	F5promoter
chr4	32051737	32052914	+	Gm11927	processed_pseudogene	1	1	0	0	0	0	0	0	0	0	Gencode
chr4	32055023	32055413	.	mm10_enhancer.28860	enhancer	0	0	0	0	1	1	0	0	0	0	F5enhancer
chr4	32142824	32143246	.	mm10_enhancer.28861	enhancer	0	0	0	0	1	1	0	0	0	0	F5enhancer
chr4	32148724	32148892	.	mm10_enhancer.28862	enhancer	0	0	0	0	1	1	0	0	0	0	F5enhancer
chr4	32149216	32149538	.	mm10_enhancer.28863	enhancer	0	0	1	0.086957	1	1	0	0	0	0	F5promoter,F5enhancer,NAST
chr4	32149458	32149486	+	mm10_fantom5.102704	promoter	0	0	1	1	1	1	0	0	0	0	F5promoter,F5enhancer,NAST
chr4	32149785	32150222	+	Gm11928	processed_pseudogene	1	1	0	0	0	0	0	0	0	0	Gencode
chr4	32164137	32164568	.	mm10_enhancer.28864	enhancer	0	0	0	0	1	1	0	0	0	0	F5enhancer
chr4	32164973	32165307	.	mm10_enhancer.28865	enhancer	0	0	2	0.083832	1	1	0	0	0	0	F5promoter,F5enhancer,NAST
chr4	32165113	32165130	+	mm10_fantom5.102705	promoter	0	0	1	1	1	1	0	0	0	0	F5promoter,F5enhancer,NAST
chr4	32165150	32165161	+	mm10_fantom5.102706	promoter	0	0	1	1	1	1	0	0	0	0	F5promoter,F5enhancer,NAST
chr4	32166164	32166402	.	mm10_enhancer.28866	enhancer	0	0	0	0	1	1	0	0	0	0	F5enhancer
chr4	32167283	32167305	-	mm10_fantom5.102707	promoter	0	0	1	1	1	1	0	0	0	0	F5promoter,F5enhancer,NAST
chr4	32167283	32167447	.	mm10_enhancer.28867	enhancer	0	0	1	0.134146	1	1	0	0	0	0	F5promoter,F5enhancer,NAST
chr4	32170359	32170900	.	mm10_enhancer.28868	enhancer	0	0	0	0	1	1	0	0	0	0	F5enhancer
chr4	32177160	32177548	.	mm10_enhancer.28869	enhancer	0	0	0	0	1	1	0	0	0	0	F5enhancer
chr4	32207147	32208092	+	Gm11929	processed_pseudogene	1	1	0	0	0	0	0	0	0	0	Gencode
chr4	32217077	32217405	.	mm10_enhancer.28870	enhancer	0	0	0	0	1	1	0	0	0	0	F5enhancer
chr4	32219952	32220140	.	mm10_enhancer.28871	enhancer	0	0	1	0.021277	1	1	0	0	0	0	F5promoter,F5enhancer,NAST
chr4	32220136	32220140	+	mm10_fantom5.102708	promoter	0	0	1	1	1	1	0	0	0	0	F5promoter,F5enhancer,NAST
chr4	32238470	32238493	+	mm10_fantom5.102709	promoter	0	0	1	1	0	0	0	0	0	0	F5promoter
chr4	32238713	32238802	+	mm10_fantom5.102710	promoter	0	0	1	1	0	0	2	0.044944	1	0.011236	NA
chr4	32238738	32238739	+	mm10_nast.10301	NAST	0	0	1	1	0	0	1	1	0	0	F5promoter,NAST,EPD
chr4	32238740	32238741	+	mm10_epd.12837	promoter	0	0	1	1	0	0	0	0	1	1	F5promoter,EPD
chr4	32238765	32238768	+	mm10_nast.10302	NAST	0	0	1	1	0	0	1	1	0	0	F5promoter,NAST,EPD
chr4	32238883	32238890	+	mm10_fantom5.102711	promoter	1	1	1	1	0	0	0	0	0	0	Gencode,F5promoter
chr4	32238935	32238946	+	mm10_fantom5.102712	promoter	1	1	1	1	0	0	0	0	0	0	Gencode,F5promoter
chr4	32238953	32238964	+	mm10_fantom5.102713	promoter	1	1	1	1	0	0	0	0	0	0	Gencode,F5promoter
chr4	32238980	32238996	+	mm10_fantom5.102714	promoter	1	1	1	1	0	0	0	0	0	0	Gencode,F5promoter
chr4	32239332	32239348	-	mm10_fantom5.102715	promoter	1	1	1	1	0	0	0	0	0	0	Gencode,F5promoter
chr4	32239423	32239443	+	mm10_fantom5.102716	promoter	1	1	1	1	0	0	0	0	0	0	Gencode,F5promoter
chr4	32239449	32239470	+	mm10_fantom5.102717	promoter	1	1	1	1	0	0	0	0	0	0	Gencode,F5promoter
chr4	32239953	32239964	-	mm10_fantom5.102718	promoter	1	1	1	1	0	0	0	0	0	0	Gencode,F5promoter
chr4	32239992	32239998	-	mm10_fantom5.102719	promoter	1	1	1	1	0	0	0	0	0	0	Gencode,F5promoter
chr4	32240470	32240474	+	mm10_fantom5.102720	promoter	1	1	1	1	0	0	0	0	0	0	Gencode,F5promoter
chr4	32241242	32241253	-	mm10_fantom5.102721	promoter	1	1	1	1	0	0	0	0	0	0	Gencode,F5promoter
chr4	32242049	32242288	.	mm10_enhancer.28872	enhancer	1	1	0	0	1	1	0	0	0	0	Gencode,F5enhancer,EPD
chr4	32242404	32242632	.	mm10_enhancer.28873	enhancer	1	1	0	0	1	1	0	0	0	0	Gencode,F5enhancer,EPD
chr4	32247757	32247764	+	mm10_fantom5.102722	promoter	1	1	1	1	0	0	0	0	0	0	Gencode,F5promoter
chr4	32248338	32248341	-	mm10_fantom5.102723	promoter	1	1	1	1	1	1	0	0	0	0	Gencode,F5promoter,F5enhancer
chr4	32248338	32248651	.	mm10_enhancer.28874	enhancer	1	1	2	0.076677	1	1	0	0	0	0	Gencode,F5promoter,F5enhancer
chr4	32248536	32248557	+	mm10_fantom5.102724	promoter	1	1	1	1	1	1	0	0	0	0	Gencode,F5promoter,F5enhancer
chr4	32249025	32249560	.	mm10_enhancer.28875	enhancer	1	1	3	0.147664	1	1	1	0.013084	0	0	Gencode,F5promoter,F5enhancer,NAST
chr4	32249273	32249310	+	mm10_fantom5.102725	promoter	1	1	1	1	1	1	0	0	0	0	Gencode,F5promoter,F5enhancer
chr4	32249385	32249420	+	mm10_fantom5.102726	promoter	1	1	1	1	1	1	1	0.2	0	0	Gencode,F5promoter,F5enhancer,NAST
chr4	32249406	32249413	+	mm10_nast.10303	NAST	1	1	1	1	1	1	1	1	0	0	Gencode,F5promoter,F5enhancer,NAST
chr4	32249421	32249428	+	mm10_fantom5.102727	promoter	1	1	1	1	1	1	0	0	0	0	Gencode,F5promoter,F5enhancer
chr4	32250353	32250359	-	mm10_fantom5.102728	promoter	1	1	1	1	0	0	0	0	0	0	Gencode,F5promoter
chr4	32250574	32250589	+	mm10_fantom5.102729	promoter	1	1	1	1	0	0	0	0	0	0	Gencode,F5promoter
chr4	32250685	32250695	-	mm10_fantom5.102730	promoter	1	1	1	1	0	0	0	0	0	0	Gencode,F5promoter
chr4	32250731	32250743	-	mm10_fantom5.102731	promoter	1	1	1	1	0	0	0	0	0	0	Gencode,F5promoter
chr4	32251859	32251869	-	mm10_fantom5.102732	promoter	2	1	1	1	0	0	0	0	0	0	Gencode,F5promoter
chr4	32252260	32252288	+	mm10_fantom5.102733	promoter	2	1	1	1	0	0	0	0	0	0	Gencode,F5promoter
chr4	32252536	32252543	+	mm10_fantom5.102734	promoter	2	1	1	1	0	0	0	0	0	0	Gencode,F5promoter
chr4	32255456	32255462	-	mm10_fantom5.102735	promoter	2	1	1	1	0	0	0	0	0	0	Gencode,F5promoter
chr4	32257752	32258674	.	mm10_enhancer.28876	enhancer	2	1	2	0.02603	1	1	0	0	0	0	Gencode,F5promoter,F5enhancer
chr4	32258153	32258165	-	mm10_fantom5.102736	promoter	2	1	1	1	1	1	0	0	0	0	Gencode,F5promoter,F5enhancer
chr4	32258662	32258674	+	mm10_fantom5.102737	promoter	2	1	1	1	1	1	0	0	0	0	Gencode,F5promoter,F5enhancer
chr4	32263147	32263162	-	mm10_fantom5.102738	promoter	2	1	1	1	0	0	0	0	0	0	Gencode,F5promoter
chr4	32263880	32263893	+	mm10_fantom5.102739	promoter	2	1	1	1	0	0	0	0	0	0	Gencode,F5promoter
chr4	32268017	32268439	.	mm10_enhancer.28877	enhancer	1	1	2	0.161137	1	1	0	0	0	0	Gencode,F5promoter,F5enhancer
chr4	32268069	32268107	-	mm10_fantom5.102740	promoter	1	1	1	1	1	1	0	0	0	0	Gencode,F5promoter,F5enhancer
chr4	32268318	32268348	+	mm10_fantom5.102741	promoter	1	1	1	1	1	1	0	0	0	0	Gencode,F5promoter,F5enhancer
chr4	32271439	32271654	.	mm10_enhancer.28878	enhancer	1	1	0	0	1	1	0	0	0	0	Gencode,F5enhancer,EPD
chr4	32280298	32281166	.	mm10_enhancer.28879	enhancer	1	1	1	0.016129	1	1	0	0	0	0	Gencode,F5promoter,F5enhancer
chr4	32280692	32280706	-	mm10_fantom5.102742	promoter	1	1	1	1	1	1	0	0	0	0	Gencode,F5promoter,F5enhancer
chr4	32290906	32291020	.	mm10_enhancer.28880	enhancer	1	1	0	0	1	1	0	0	0	0	Gencode,F5enhancer,EPD
chr4	32291440	32291969	.	mm10_enhancer.28881	enhancer	1	1	4	0.081285	1	1	0	0	0	0	Gencode,F5promoter,F5enhancer
chr4	32291457	32291470	-	mm10_fantom5.102743	promoter	1	1	1	1	1	1	0	0	0	0	Gencode,F5promoter,F5enhancer
chr4	32291705	32291710	+	mm10_fantom5.102744	promoter	1	1	1	1	1	1	0	0	0	0	Gencode,F5promoter,F5enhancer
chr4	32291773	32291782	+	mm10_fantom5.102745	promoter	1	1	1	1	1	1	0	0	0	0	Gencode,F5promoter,F5enhancer
chr4	32291783	32291799	+	mm10_fantom5.102746	promoter	1	1	1	1	1	1	0	0	0	0	Gencode,F5promoter,F5enhancer
chr4	32298053	32298341	.	mm10_enhancer.28882	enhancer	1	1	0	0	1	1	0	0	0	0	Gencode,F5enhancer,EPD
chr4	32304305	32304803	.	mm10_enhancer.28883	enhancer	1	1	0	0	1	1	0	0	0	0	Gencode,F5enhancer,EPD
chr4	32307325	32307853	.	mm10_enhancer.28884	enhancer	1	1	0	0	1	1	0	0	0	0	Gencode,F5enhancer,EPD
chr4	32309470	32309828	.	mm10_enhancer.28885	enhancer	1	1	0	0	1	1	0	0	0	0	Gencode,F5enhancer,EPD
chr4	32313075	32313082	+	mm10_fantom5.102747	promoter	1	1	1	1	0	0	0	0	0	0	Gencode,F5promoter
chr4	32331592	32331872	.	mm10_enhancer.28886	enhancer	1	1	0	0	1	1	0	0	0	0	Gencode,F5enhancer,EPD
chr4	32335639	32335646	-	mm10_fantom5.102748	promoter	1	1	1	1	0	0	0	0	0	0	Gencode,F5promoter
chr4	32335932	32335935	+	mm10_fantom5.102749	promoter	1	1	1	1	0	0	0	0	0	0	Gencode,F5promoter
chr4	32335944	32335960	+	mm10_fantom5.102750	promoter	1	1	1	1	0	0	0	0	0	0	Gencode,F5promoter
chr4	32335963	32335974	+	mm10_fantom5.102751	promoter	1	1	1	1	0	0	0	0	0	0	Gencode,F5promoter
chr4	32336028	32336035	+	mm10_fantom5.102752	promoter	1	1	1	1	0	0	0	0	0	0	Gencode,F5promoter
chr4	32336039	32336046	+	mm10_fantom5.102753	promoter	1	1	1	1	0	0	0	0	0	0	Gencode,F5promoter
chr4	32336779	32337246	.	mm10_enhancer.28887	enhancer	1	1	0	0	1	1	0	0	0	0	Gencode,F5enhancer,EPD
chr4	32343231	32343631	.	mm10_enhancer.28888	enhancer	1	1	0	0	1	1	0	0	0	0	Gencode,F5enhancer,EPD
chr4	32343746	32343755	-	mm10_fantom5.102754	promoter	1	1	1	1	1	1	0	0	0	0	Gencode,F5promoter,F5enhancer
chr4	32343746	32344214	.	mm10_enhancer.28889	enhancer	1	1	2	0.044872	1	1	0	0	0	0	Gencode,F5promoter,F5enhancer
chr4	32343817	32343829	-	mm10_fantom5.102755	promoter	1	1	1	1	1	1	0	0	0	0	Gencode,F5promoter,F5enhancer
chr4	32344376	32344710	.	mm10_enhancer.28890	enhancer	1	1	0	0	1	1	0	0	0	0	Gencode,F5enhancer,EPD
chr4	32351161	32351679	.	mm10_enhancer.28891	enhancer	1	1	1	0.017375	1	1	0	0	0	0	Gencode,F5promoter,F5enhancer
chr4	32351431	32351440	-	mm10_fantom5.102756	promoter	1	1	1	1	1	1	0	0	0	0	Gencode,F5promoter,F5enhancer
chr4	32352066	32352310	.	mm10_enhancer.28892	enhancer	1	1	0	0	1	1	0	0	0	0	Gencode,F5enhancer,EPD
chr4	32352979	32353423	.	mm10_enhancer.28893	enhancer	1	1	1	0.085586	1	1	0	0	0	0	Gencode,F5promoter,F5enhancer
chr4	32353385	32353423	+	mm10_fantom5.102757	promoter	1	1	1	1	1	1	0	0	0	0	Gencode,F5promoter,F5enhancer
chr4	32358710	32359142	.	mm10_enhancer.28894	enhancer	1	1	0	0	1	1	0	0	0	0	Gencode,F5enhancer,EPD
chr4	32363366	32364198	.	mm10_enhancer.28895	enhancer	1	1	3	0.034856	1	1	0	0	0	0	Gencode,F5promoter,F5enhancer
chr4	32363435	32363446	-	mm10_fantom5.102758	promoter	1	1	1	1	1	1	0	0	0	0	Gencode,F5promoter,F5enhancer
chr4	32363934	32363942	+	mm10_fantom5.102759	promoter	1	1	1	1	1	1	0	0	0	0	Gencode,F5promoter,F5enhancer
chr4	32363944	32363954	+	mm10_fantom5.102760	promoter	1	1	1	1	1	1	0	0	0	0	Gencode,F5promoter,F5enhancer
chr4	32365107	32365552	.	mm10_enhancer.28896	enhancer	1	1	0	0	1	1	0	0	0	0	Gencode,F5enhancer,EPD
chr4	32366211	32366632	.	mm10_enhancer.28897	enhancer	1	1	0	0	1	1	0	0	0	0	Gencode,F5enhancer,EPD
chr4	32369086	32369335	.	mm10_enhancer.28898	enhancer	1	1	0	0	1	1	0	0	0	0	Gencode,F5enhancer,EPD
chr4	32374963	32375545	.	mm10_enhancer.28899	enhancer	1	1	2	0.032646	1	1	0	0	0	0	Gencode,F5promoter,F5enhancer
chr4	32375158	32375166	-	mm10_fantom5.102761	promoter	1	1	1	1	1	1	0	0	0	0	Gencode,F5promoter,F5enhancer
chr4	32375202	32375213	-	mm10_fantom5.102762	promoter	1	1	1	1	1	1	0	0	0	0	Gencode,F5promoter,F5enhancer
chr4	32376259	32376283	+	mm10_fantom5.102763	promoter	1	1	1	1	0	0	0	0	0	0	Gencode,F5promoter
chr4	32405634	32405780	.	mm10_enhancer.28900	enhancer	1	1	0	0	1	1	0	0	0	0	Gencode,F5enhancer,EPD
chr4	32406080	32406083	-	mm10_fantom5.102764	promoter	1	1	1	1	1	1	0	0	0	0	Gencode,F5promoter,F5enhancer
chr4	32406080	32406304	.	mm10_enhancer.28901	enhancer	1	1	1	0.013393	1	1	0	0	0	0	Gencode,F5promoter,F5enhancer
chr4	32415578	32415582	+	mm10_fantom5.102765	promoter	1	1	1	1	0	0	0	0	0	0	Gencode,F5promoter
chr4	32417271	32417272	+	mm10_epd.12838	promoter	1	1	0	0	0	0	0	0	1	1	Gencode,EPD
chr4	32424736	32424747	+	mm10_fantom5.102766	promoter	1	1	1	1	0	0	0	0	0	0	Gencode,F5promoter
chr4	32424753	32424774	+	mm10_fantom5.102767	promoter	1	1	1	1	0	0	1	0.857143	0	0	Gencode,F5promoter,NAST
chr4	32424756	32424775	+	mm10_nast.10304	NAST	1	1	1	0.947368	0	0	1	1	0	0	Gencode,F5promoter,NAST
chr4	32425184	32425195	-	mm10_fantom5.102768	promoter	1	1	1	1	1	1	0	0	0	0	Gencode,F5promoter,F5enhancer
chr4	32425184	32425557	.	mm10_enhancer.28902	enhancer	1	1	2	0.0563	1	1	0	0	0	0	Gencode,F5promoter,F5enhancer
chr4	32425229	32425239	+	mm10_fantom5.102769	promoter	1	1	1	1	1	1	0	0	0	0	Gencode,F5promoter,F5enhancer
chr4	32425636	32426071	.	mm10_enhancer.28903	enhancer	1	1	0	0	1	1	0	0	0	0	Gencode,F5enhancer,EPD
chr4	32426686	32426699	+	mm10_fantom5.102770	promoter	1	1	1	1	0	0	0	0	0	0	Gencode,F5promoter
chr4	32442008	32442010	-	mm10_fantom5.102771	promoter	1	1	1	1	0	0	0	0	0	0	Gencode,F5promoter
chr4	32445528	32445533	+	mm10_fantom5.102772	promoter	1	1	1	1	0	0	0	0	0	0	Gencode,F5promoter
chr4	32514786	32515053	+	Gm24371	misc_RNA	2	1	0	0	0	0	0	0	0	0	Gencode
chr4	32527090	32527113	+	mm10_fantom5.102773	promoter	1	1	1	1	0	0	0	0	0	0	Gencode,F5promoter
chr4	32531052	32531295	.	mm10_enhancer.28904	enhancer	1	1	0	0	1	1	0	0	0	0	Gencode,F5enhancer,EPD
chr4	32531533	32531999	.	mm10_enhancer.28905	enhancer	1	1	0	0	1	1	0	0	0	0	Gencode,F5enhancer,EPD
chr4	32564439	32564759	.	mm10_enhancer.28906	enhancer	2	1	0	0	1	1	0	0	0	0	Gencode,F5enhancer,EPD
chr4	32567047	32567231	.	mm10_enhancer.28907	enhancer	2	1	0	0	1	1	0	0	0	0	Gencode,F5enhancer,EPD
chr4	32568408	32568454	.	mm10_enhancer.28908	enhancer	2	1	0	0	1	1	0	0	0	0	Gencode,F5enhancer,EPD
chr4	32570074	32570410	.	mm10_enhancer.28909	enhancer	2	1	0	0	1	1	0	0	0	0	Gencode,F5enhancer,EPD
chr4	32571663	32571686	-	mm10_fantom5.102774	promoter	2	1	1	1	0	0	0	0	0	0	Gencode,F5promoter
chr4	32588303	32588524	.	mm10_enhancer.28910	enhancer	0	0	0	0	1	1	0	0	0	0	F5enhancer
chr4	32600643	32602760	-	Gja10	protein_coding	1	1	0	0	0	0	0	0	0	0	Gencode
chr4	32611350	32611725	+	Gm11933	processed_pseudogene	1	1	0	0	0	0	0	0	0	0	Gencode
chr4	32615428	32615468	+	mm10_fantom5.102775	promoter	1	0.45	1	1	0	0	1	0.275	1	0.025	Gencode,F5promoter,NAST,EPD
chr4	32615457	32615472	+	mm10_nast.10305	NAST	1	1	1	0.733333	0	0	1	1	1	0.066667	Gencode,F5promoter,NAST,EPD
chr4	32615458	32615459	+	mm10_epd.12839	promoter	1	1	1	1	0	0	1	1	1	1	Gencode,F5promoter,NAST,EPD
chr4	32615477	32615487	+	mm10_fantom5.102776	promoter	1	1	1	1	0	0	1	0.1	0	0	Gencode,F5promoter,NAST
chr4	32615481	32615482	+	mm10_nast.10306	NAST	1	1	1	1	0	0	1	1	0	0	Gencode,F5promoter,NAST
chr4	32615489	32615505	+	mm10_fantom5.102777	promoter	1	1	1	1	0	0	0	0	0	0	Gencode,F5promoter
chr4	32623985	32623989	+	mm10_fantom5.102778	promoter	1	1	1	1	0	0	0	0	0	0	Gencode,F5promoter
chr4	32626872	32626891	+	mm10_fantom5.102779	promoter	1	1	1	1	0	0	0	0	0	0	Gencode,F5promoter
chr4	32652768	32652785	+	mm10_fantom5.102780	promoter	1	1	1	1	0	0	0	0	0	0	Gencode,F5promoter
chr4	32655928	32656088	-	Gm11936	processed_pseudogene	1	1	0	0	0	0	0	0	0	0	Gencode
chr4	32657107	32657126	+	mm10_nast.10307	NAST	1	0.421053	1	1	0	0	1	1	0	0	Gencode,F5promoter,NAST
chr4	32657107	32657166	+	mm10_fantom5.102781	promoter	1	0.813559	1	1	0	0	2	0.644068	1	0.016949	Gencode,F5promoter,NAST,EPD
chr4	32657126	32657145	+	mm10_nast.10308	NAST	1	1	1	1	0	0	1	1	1	0.052632	Gencode,F5promoter,NAST,EPD
chr4	32657137	32657138	+	mm10_epd.12840	promoter	1	1	1	1	0	0	1	1	1	1	Gencode,F5promoter,NAST,EPD
chr4	32657184	32657194	+	mm10_fantom5.102782	promoter	1	1	1	1	0	0	0	0	0	0	Gencode,F5promoter
chr4	32672547	32672559	+	mm10_fantom5.102783	promoter	1	1	1	1	0	0	0	0	0	0	Gencode,F5promoter
chr4	32723003	32723016	+	mm10_fantom5.102784	promoter	1	1	1	1	0	0	0	0	0	0	Gencode,F5promoter
chr4	32723042	32723051	+	mm10_fantom5.102785	promoter	1	1	1	1	0	0	0	0	0	0	Gencode,F5promoter
chr4	32733113	32733118	+	mm10_fantom5.102786	promoter	1	1	1	1	0	0	0	0	0	0	Gencode,F5promoter
chr4	32750691	32750695	+	mm10_fantom5.102787	promoter	1	1	1	1	0	0	0	0	0	0	Gencode,F5promoter
chr4	32754429	32754442	+	mm10_fantom5.102788	promoter	1	1	1	1	0	0	0	0	0	0	Gencode,F5promoter
chr4	32759111	32759123	+	mm10_fantom5.102789	promoter	1	1	1	1	0	0	0	0	0	0	Gencode,F5promoter
chr4	32768331	32768345	+	mm10_fantom5.102790	promoter	1	1	1	1	0	0	0	0	0	0	Gencode,F5promoter
chr4	32800246	32800289	+	mm10_fantom5.102791	promoter	1	0.860465	1	1	0	0	0	0	0	0	Gencode,F5promoter
chr4	32863540	32863668	.	mm10_enhancer.28911	enhancer	1	1	0	0	1	1	0	0	0	0	Gencode,F5enhancer,EPD
chr4	32864398	32864399	-	mm10_epd.12841	promoter	1	1	0	0	0	0	0	0	1	1	Gencode,EPD
chr4	32864600	32864616	-	mm10_fantom5.102792	promoter	1	1	1	1	0	0	0	0	0	0	Gencode,F5promoter
chr4	32889513	32889579	.	mm10_enhancer.28912	enhancer	1	1	0	0	1	1	0	0	0	0	Gencode,F5enhancer,EPD
chr4	32892685	32893295	+	Gm11941	processed_pseudogene	2	1	0	0	0	0	0	0	0	0	Gencode
chr4	32923390	32923436	-	mm10_fantom5.102793	promoter	1	1	1	1	0	0	0	0	0	0	Gencode,F5promoter
chr4	32923492	32923493	-	mm10_epd.12842	promoter	1	1	0	0	0	0	0	0	1	1	Gencode,EPD
chr4	32923517	32923530	-	mm10_fantom5.102794	promoter	1	1	1	1	0	0	0	0	0	0	Gencode,F5promoter
chr4	32950813	32950866	-	mm10_fantom5.102795	promoter	1	0.528302	1	1	0	0	0	0	1	0.018868	Gencode,F5promoter,EPD
chr4	32950844	32950845	-	mm10_epd.12843	promoter	0	0	1	1	0	0	0	0	1	1	F5promoter,EPD
chr4	32964767	32964818	+	mm10_fantom5.102796	promoter	0	0	1	1	0	0	2	0.137255	0	0	F5promoter,NAST,EPD
chr4	32964774	32964780	+	mm10_nast.10309	NAST	0	0	1	1	0	0	1	1	0	0	F5promoter,NAST,EPD
chr4	32964794	32964795	+	mm10_nast.10310	NAST	0	0	1	1	0	0	1	1	0	0	F5promoter,NAST,EPD
chr4	32964834	32964835	+	mm10_nast.10311	NAST	0	0	0	0	0	0	1	1	0	0	NAST
chr4	32964846	32964852	+	mm10_nast.10312	NAST	0	0	0	0	0	0	1	1	0	0	NAST
chr4	32964887	32965232	+	Gm11942	processed_pseudogene	1	1	0	0	0	0	0	0	0	0	Gencode
chr4	32981711	32981885	.	mm10_enhancer.28913	enhancer	0	0	0	0	1	1	0	0	0	0	F5enhancer
chr4	32982983	32983003	+	mm10_fantom5.102797	promoter	0	0	1	1	0	0	0	0	0	0	F5promoter
chr4	32983008	32983039	+	mm10_fantom5.102798	promoter	1	0.096774	1	1	0	0	1	0.354839	1	0.032258	Gencode,F5promoter,NAST,EPD
chr4	32983015	32983016	+	mm10_epd.12844	promoter	0	0	1	1	0	0	1	1	1	1	NA
chr4	32983015	32983026	+	mm10_nast.10313	NAST	0	0	1	1	0	0	1	1	1	0.090909	NA
chr4	32983283	32983308	+	mm10_fantom5.102799	promoter	1	1	1	1	0	0	1	0.32	0	0	Gencode,F5promoter,NAST
chr4	32983286	32983294	+	mm10_nast.10314	NAST	1	1	1	1	0	0	1	1	0	0	Gencode,F5promoter,NAST
chr4	32983311	32983339	+	mm10_fantom5.102800	promoter	1	1	1	1	0	0	0	0	0	0	Gencode,F5promoter
chr4	32983359	32983400	+	mm10_fantom5.102801	promoter	1	1	1	1	0	0	0	0	0	0	Gencode,F5promoter
chr4	32983417	32983428	+	mm10_fantom5.102802	promoter	1	1	1	1	0	0	0	0	0	0	Gencode,F5promoter
chr4	32983494	32983503	+	mm10_fantom5.102803	promoter	1	1	1	1	0	0	0	0	0	0	Gencode,F5promoter
chr4	32983523	32983534	+	mm10_fantom5.102804	promoter	1	1	1	1	0	0	0	0	0	0	Gencode,F5promoter
chr4	32987062	32987103	-	mm10_fantom5.102805	promoter	1	1	1	1	0	0	0	0	0	0	Gencode,F5promoter
chr4	33001994	33002321	-	Gm11943	processed_pseudogene	2	1	0	0	0	0	0	0	0	0	Gencode
chr4	33031254	33031272	-	mm10_fantom5.102806	promoter	1	1	1	1	0	0	0	0	0	0	Gencode,F5promoter
chr4	33031282	33031294	-	mm10_fantom5.102807	promoter	1	1	1	1	0	0	0	0	0	0	Gencode,F5promoter
chr4	33031295	33031354	-	mm10_fantom5.102808	promoter	1	0.474576	1	1	0	0	0	0	0	0	Gencode,F5promoter
chr4	33031371	33031524	+	mm10_fantom5.102809	promoter	1	0.712418	1	1	0	0	0	0	1	0.006536	Gencode,F5promoter,EPD
chr4	33031495	33031496	+	mm10_epd.12845	promoter	1	1	1	1	0	0	0	0	1	1	Gencode,F5promoter,EPD
chr4	33031527	33031556	+	mm10_fantom5.102810	promoter	1	1	1	1	0	0	0	0	0	0	Gencode,F5promoter
chr4	33031724	33031740	+	mm10_fantom5.102811	promoter	1	1	1	1	0	0	0	0	0	0	Gencode,F5promoter
chr4	33031748	33031765	+	mm10_fantom5.102812	promoter	1	1	1	1	0	0	0	0	0	0	Gencode,F5promoter
chr4	33045174	33045188	+	mm10_fantom5.102813	promoter	1	1	1	1	0	0	0	0	0	0	Gencode,F5promoter
chr4	33053837	33054284	-	Gm11931	processed_pseudogene	1	1	0	0	0	0	0	0	0	0	Gencode
chr4	33056339	33056340	+	mm10_fantom5.102814	promoter	0	0	1	1	0	0	0	0	0	0	F5promoter
chr4	33063278	33063297	+	mm10_fantom5.102815	promoter	1	1	1	1	0	0	0	0	1	0.052632	Gencode,F5promoter,EPD
chr4	33063285	33063286	+	mm10_epd.12846	promoter	1	1	1	1	0	0	0	0	1	1	Gencode,F5promoter,EPD
chr4	33072936	33072949	-	mm10_fantom5.102816	promoter	1	1	1	1	1	1	0	0	0	0	Gencode,F5promoter,F5enhancer
chr4	33072936	33073324	.	mm10_enhancer.28914	enhancer	1	1	1	0.033505	1	1	0	0	0	0	Gencode,F5promoter,F5enhancer
chr4	33077372	33077379	+	mm10_fantom5.102817	promoter	1	1	1	1	0	0	0	0	0	0	Gencode,F5promoter
chr4	33077388	33077417	+	mm10_fantom5.102818	promoter	1	1	1	1	0	0	0	0	0	0	Gencode,F5promoter
chr4	33077425	33077434	+	mm10_fantom5.102819	promoter	1	1	1	1	0	0	0	0	0	0	Gencode,F5promoter
chr4	33093927	33094301	.	mm10_enhancer.28915	enhancer	1	1	0	0	1	1	0	0	0	0	Gencode,F5enhancer,EPD
chr4	33125556	33125941	.	mm10_enhancer.28916	enhancer	0	0	0	0	1	1	0	0	0	0	F5enhancer
chr4	33132503	33132513	+	mm10_fantom5.102820	promoter	0	0	1	1	0	0	0	0	1	0.1	F5promoter,EPD
chr4	33132507	33132508	+	mm10_epd.12847	promoter	0	0	1	1	0	0	0	0	1	1	F5promoter,EPD
chr4	33132552	33132561	+	mm10_fantom5.102821	promoter	1	1	1	1	0	0	0	0	0	0	Gencode,F5promoter
chr4	33172010	33172014	-	mm10_fantom5.102822	promoter	0	0	1	1	0	0	0	0	0	0	F5promoter
chr4	33189390	33189409	-	mm10_fantom5.102823	promoter	1	1	1	1	0	0	0	0	0	0	Gencode,F5promoter
chr4	33189410	33189455	-	mm10_fantom5.102824	promoter	1	1	1	1	0	0	0	0	0	0	Gencode,F5promoter
chr4	33201763	33201953	+	Gm11930	processed_pseudogene	1	1	0	0	0	0	0	0	0	0	Gencode
chr4	33209194	33209195	+	mm10_epd.12848	promoter	1	1	0	0	0	0	0	0	1	1	Gencode,EPD
chr4	33209237	33209254	+	mm10_fantom5.102825	promoter	1	1	1	1	0	0	0	0	0	0	Gencode,F5promoter
chr4	33209259	33209319	+	mm10_fantom5.102826	promoter	1	1	1	1	0	0	0	0	0	0	Gencode,F5promoter
chr4	33239926	33240320	.	mm10_enhancer.28917	enhancer	0	0	0	0	1	1	0	0	0	0	F5enhancer
chr4	33245943	33246009	-	mm10_fantom5.102827	promoter	1	1	1	1	0	0	0	0	0	0	Gencode,F5promoter
chr4	33246166	33246213	-	mm10_fantom5.102828	promoter	1	1	1	1	0	0	0	0	0	0	Gencode,F5promoter
chr4	33246456	33246484	-	mm10_fantom5.102829	promoter	1	1	1	1	0	0	0	0	0	0	Gencode,F5promoter
chr4	33247544	33247563	-	mm10_fantom5.102830	promoter	1	1	1	1	0	0	0	0	0	0	Gencode,F5promoter
chr4	33247573	33247599	-	mm10_fantom5.102831	promoter	1	1	1	1	0	0	0	0	0	0	Gencode,F5promoter
chr4	33247926	33247999	+	mm10_fantom5.102832	promoter	1	1	1	1	0	0	0	0	0	0	Gencode,F5promoter
chr4	33248015	33248027	-	mm10_fantom5.102833	promoter	1	1	1	1	0	0	0	0	0	0	Gencode,F5promoter
chr4	33248483	33248489	-	mm10_fantom5.102834	promoter	1	1	1	1	0	0	0	0	0	0	Gencode,F5promoter
chr4	33248500	33248518	-	mm10_fantom5.102835	promoter	1	1	1	1	0	0	1	0.722222	0	0	Gencode,F5promoter,NAST
chr4	33248505	33248519	-	mm10_nast.10315	NAST	1	1	1	0.928571	0	0	1	1	0	0	Gencode,F5promoter,NAST
chr4	33248663	33248683	+	mm10_fantom5.102836	promoter	1	1	1	1	0	0	0	0	0	0	Gencode,F5promoter
chr4	33248723	33248752	-	mm10_fantom5.102837	promoter	1	1	1	1	0	0	0	0	0	0	Gencode,F5promoter
chr4	33260563	33260569	+	mm10_fantom5.102838	promoter	1	1	1	1	0	0	0	0	0	0	Gencode,F5promoter
chr4	33261326	33261864	.	mm10_enhancer.28918	enhancer	1	1	0	0	1	1	0	0	0	0	Gencode,F5enhancer,EPD
chr4	33270036	33270042	-	mm10_nast.10316	NAST	1	1	0	0	0	0	1	1	0	0	Gencode,NAST
chr4	33282445	33282779	.	mm10_enhancer.28919	enhancer	1	1	0	0	1	1	0	0	0	0	Gencode,F5enhancer,EPD
chr4	33290094	33290102	-	mm10_fantom5.102839	promoter	1	1	1	1	0	0	0	0	0	0	Gencode,F5promoter
chr4	33290107	33290119	-	mm10_fantom5.102840	promoter	1	1	1	1	0	0	0	0	0	0	Gencode,F5promoter
chr4	33290133	33290169	-	mm10_fantom5.102841	promoter	1	0.833333	1	1	0	0	0	0	0	0	Gencode,F5promoter
chr4	33310306	33310387	+	mm10_fantom5.102842	promoter	1	0.950617	1	1	0	0	2	0.08642	1	0.012346	Gencode,F5promoter,NAST,EPD
chr4	33310322	33310325	+	mm10_nast.10317	NAST	1	1	1	1	0	0	1	1	0	0	Gencode,F5promoter,NAST
chr4	33310340	33310344	+	mm10_nast.10318	NAST	1	1	1	1	0	0	1	1	0	0	Gencode,F5promoter,NAST
chr4	33310346	33310347	+	mm10_epd.12849	promoter	1	1	1	1	0	0	0	0	1	1	Gencode,F5promoter,EPD
chr4	33310390	33310403	+	mm10_fantom5.102843	promoter	1	1	1	1	0	0	0	0	0	0	Gencode,F5promoter
chr4	33342535	33342540	+	mm10_fantom5.102844	promoter	1	1	1	1	0	0	0	0	0	0	Gencode,F5promoter
chr4	33350713	33350718	+	mm10_fantom5.102845	promoter	1	1	1	1	0	0	0	0	0	0	Gencode,F5promoter
chr4	33406616	33406975	.	mm10_enhancer.28920	enhancer	1	1	0	0	1	1	0	0	0	0	Gencode,F5enhancer,EPD
chr4	33438080	33438209	+	Mir8118	miRNA	2	1	0	0	0	0	0	0	0	0	Gencode
chr4	33452490	33452889	-	Gm11935	processed_pseudogene	2	1	0	0	0	0	0	0	0	0	Gencode
chr4	33513360	33513758	.	mm10_enhancer.28921	enhancer	0	0	1	0.062814	1	1	0	0	0	0	F5promoter,F5enhancer,NAST
chr4	33513491	33513516	-	mm10_fantom5.102846	promoter	0	0	1	1	1	1	0	0	0	0	F5promoter,F5enhancer,NAST
chr4	33530758	33530797	.	mm10_enhancer.28922	enhancer	0	0	0	0	1	1	0	0	0	0	F5enhancer
chr4	33547962	33548001	.	mm10_enhancer.28923	enhancer	0	0	0	0	1	1	0	0	0	0	F5enhancer
chr4	33628840	33628961	-	Gm23304	miRNA	1	1	0	0	0	0	0	0	0	0	Gencode
chr4	33681366	33681491	-	Gm24341	snoRNA	1	1	0	0	0	0	0	0	0	0	Gencode
chr4	33871361	33871372	.	mm10_enhancer.28924	enhancer	0	0	0	0	1	1	0	0	0	0	F5enhancer
chr4	33923845	33923856	+	mm10_fantom5.102847	promoter	0	0	1	1	0	0	0	0	0	0	F5promoter
chr4	33924014	33924040	+	mm10_fantom5.102848	promoter	0	0	1	1	0	0	0	0	0	0	F5promoter
chr4	33924636	33924651	+	mm10_fantom5.102849	promoter	1	1	1	1	0	0	0	0	1	0.066667	Gencode,F5promoter,EPD
chr4	33924643	33924644	+	mm10_epd.12850	promoter	1	1	1	1	0	0	0	0	1	1	Gencode,F5promoter,EPD
chr4	33924921	33924990	+	mm10_fantom5.102850	promoter	1	1	1	1	0	0	0	0	0	0	Gencode,F5promoter
chr4	33924991	33925012	+	mm10_fantom5.102851	promoter	1	1	1	1	0	0	0	0	0	0	Gencode,F5promoter
chr4	33925032	33925047	+	mm10_fantom5.102852	promoter	1	1	1	1	0	0	0	0	0	0	Gencode,F5promoter
chr4	33925076	33925090	+	mm10_fantom5.102853	promoter	1	1	1	1	0	0	0	0	0	0	Gencode,F5promoter
chr4	33926375	33926384	+	mm10_fantom5.102854	promoter	1	1	1	1	0	0	0	0	0	0	Gencode,F5promoter
chr4	33929586	33929590	+	mm10_fantom5.102855	promoter	1	1	1	1	0	0	0	0	0	0	Gencode,F5promoter
chr4	33945514	33945519	+	mm10_fantom5.102856	promoter	1	1	1	1	0	0	0	0	0	0	Gencode,F5promoter
chr4	34006305	34006392	+	Gm22010	snoRNA	1	1	0	0	0	0	0	0	0	0	Gencode
chr4	34050038	34050049	-	mm10_fantom5.102857	promoter	1	1	1	1	0	0	0	0	0	0	Gencode,F5promoter
chr4	34050055	34050072	-	mm10_fantom5.102858	promoter	1	1	1	1	0	0	0	0	0	0	Gencode,F5promoter
chr4	34050077	34050089	-	mm10_fantom5.102859	promoter	1	1	1	1	0	0	0	0	0	0	Gencode,F5promoter
chr4	34050189	34050190	-	mm10_epd.12851	promoter	1	1	0	0	0	0	0	0	1	1	Gencode,EPD
chr4	34086125	34086233	+	Gm25623	snRNA	1	1	0	0	0	0	0	0	0	0	Gencode
chr4	34124937	34124943	+	mm10_fantom5.102860	promoter	0	0	1	1	0	0	0	0	0	0	F5promoter
chr4	34130853	34134800	+	Gm12753	lincRNA	1	1	0	0	0	0	0	0	0	0	Gencode
chr4	34209163	34209166	-	mm10_fantom5.102861	promoter	0	0	1	1	0	0	0	0	0	0	F5promoter
chr4	34353980	34354135	.	mm10_enhancer.28925	enhancer	1	0.6	0	0	1	1	0	0	0	0	Gencode,F5enhancer,EPD
chr4	34354042	34354423	+	Gm12751	processed_pseudogene	1	1	0	0	1	0.244094	0	0	0	0	Gencode,F5enhancer,EPD
chr4	34380170	34380981	-	Gm12752	processed_pseudogene	1	1	0	0	0	0	0	0	0	0	Gencode
chr4	34381082	34381083	-	mm10_fantom5.102862	promoter	0	0	1	1	0	0	0	0	0	0	F5promoter
chr4	34389393	34389847	-	Gm12754	processed_pseudogene	1	1	0	0	0	0	0	0	0	0	Gencode
chr4	34429584	34429751	.	mm10_enhancer.28926	enhancer	0	0	0	0	1	1	0	0	0	0	F5enhancer
chr4	34434295	34434401	+	Gm23466	misc_RNA	1	1	0	0	0	0	0	0	0	0	Gencode
chr4	34434458	34434459	-	mm10_fantom5.102863	promoter	0	0	1	1	0	0	0	0	0	0	F5promoter
chr4	34438560	34438667	.	mm10_enhancer.28927	enhancer	0	0	0	0	1	1	0	0	0	0	F5enhancer
chr4	34457352	34457574	.	mm10_enhancer.28928	enhancer	0	0	0	0	1	1	0	0	0	0	F5enhancer
chr4	34457889	34458181	+	Gm12351	processed_pseudogene	1	1	0	0	0	0	0	0	0	0	Gencode
chr4	34465980	34466103	.	mm10_enhancer.28929	enhancer	0	0	0	0	1	1	0	0	0	0	F5enhancer
chr4	34485734	34485766	+	mm10_fantom5.102864	promoter	0	0	1	1	0	0	1	0.625	0	0	F5promoter,NAST,EPD
chr4	34485740	34485760	+	mm10_nast.10319	NAST	0	0	1	1	0	0	1	1	0	0	F5promoter,NAST,EPD
chr4	34485769	34485780	+	mm10_fantom5.102865	promoter	0	0	1	1	0	0	0	0	0	0	F5promoter
chr4	34485782	34485797	+	mm10_fantom5.102866	promoter	0	0	1	1	0	0	0	0	0	0	F5promoter
chr4	34485831	34486293	+	Gm12350	processed_pseudogene	1	1	0	0	0	0	0	0	0	0	Gencode
chr4	34550587	34550662	+	mm10_fantom5.102867	promoter	0	0	1	1	0	0	0	0	1	0.013333	F5promoter,EPD
chr4	34550611	34550612	+	mm10_epd.12852	promoter	0	0	1	1	0	0	0	0	1	1	F5promoter,EPD
chr4	34550677	34550688	+	mm10_fantom5.102868	promoter	0	0	1	1	0	0	0	0	0	0	F5promoter
chr4	34550900	34550916	+	mm10_fantom5.102869	promoter	0	0	1	1	0	0	0	0	0	0	F5promoter
chr4	34550918	34550929	+	mm10_fantom5.102870	promoter	0	0	1	1	0	0	0	0	0	0	F5promoter
chr4	34550931	34550945	+	mm10_fantom5.102871	promoter	1	0.642857	1	1	0	0	0	0	0	0	Gencode,F5promoter
chr4	34551437	34551447	-	mm10_fantom5.102872	promoter	1	1	1	1	0	0	0	0	0	0	Gencode,F5promoter
chr4	34554138	34554299	.	mm10_enhancer.28930	enhancer	1	1	0	0	1	1	0	0	0	0	Gencode,F5enhancer,EPD
chr4	34587048	34587088	-	mm10_fantom5.102873	promoter	1	1	1	1	0	0	0	0	0	0	Gencode,F5promoter
chr4	34587668	34588027	.	mm10_enhancer.28931	enhancer	1	1	0	0	1	1	0	0	0	0	Gencode,F5enhancer,EPD
chr4	34588505	34588508	+	mm10_fantom5.102874	promoter	1	1	1	1	0	0	0	0	0	0	Gencode,F5promoter
chr4	34614886	34614931	-	mm10_fantom5.102875	promoter	1	1	1	1	0	0	1	0.422222	1	0.022222	Gencode,F5promoter,NAST,EPD
chr4	34614892	34614893	-	mm10_epd.12853	promoter	1	1	1	1	0	0	0	0	1	1	Gencode,F5promoter,EPD
chr4	34614908	34614927	-	mm10_nast.10320	NAST	1	1	1	1	0	0	1	1	0	0	Gencode,F5promoter,NAST
chr4	34614940	34614996	+	mm10_fantom5.102876	promoter	2	0.785714	1	1	0	0	2	0.214286	1	0.017857	Gencode,F5promoter,NAST,EPD
chr4	34614973	34614982	+	mm10_nast.10321	NAST	1	1	1	1	0	0	1	1	0	0	Gencode,F5promoter,NAST
chr4	34614982	34614985	+	mm10_nast.10322	NAST	1	1	1	1	0	0	1	1	0	0	Gencode,F5promoter,NAST
chr4	34614986	34614987	+	mm10_epd.12854	promoter	1	1	1	1	0	0	0	0	1	1	Gencode,F5promoter,EPD
chr4	34667557	34667652	.	mm10_enhancer.28932	enhancer	1	1	0	0	1	1	0	0	0	0	Gencode,F5enhancer,EPD
chr4	34672106	34672475	.	mm10_enhancer.28933	enhancer	1	1	0	0	1	1	0	0	0	0	Gencode,F5enhancer,EPD
chr4	34683878	34684185	+	Gm22849	misc_RNA	2	1	0	0	0	0	0	0	0	0	Gencode
chr4	34687262	34687309	-	mm10_fantom5.102877	promoter	1	1	1	1	0	0	0	0	0	0	Gencode,F5promoter
chr4	34687312	34687342	-	mm10_fantom5.102878	promoter	1	1	1	1	0	0	0	0	0	0	Gencode,F5promoter
chr4	34687347	34687375	-	mm10_fantom5.102879	promoter	1	1	1	1	0	0	0	0	1	0.035714	Gencode,F5promoter,EPD
chr4	34687363	34687364	-	mm10_epd.12855	promoter	1	1	1	1	0	0	0	0	1	1	Gencode,F5promoter,EPD
chr4	34687382	34687452	-	mm10_fantom5.102880	promoter	1	0.8	1	1	0	0	0	0	0	0	Gencode,F5promoter
chr4	34687457	34687464	-	mm10_fantom5.102881	promoter	0	0	1	1	0	0	0	0	0	0	F5promoter
chr4	34716512	34716513	-	mm10_epd.12856	promoter	1	1	0	0	0	0	0	0	1	1	Gencode,EPD
chr4	34730120	34730127	-	mm10_fantom5.102882	promoter	1	1	1	1	0	0	0	0	0	0	Gencode,F5promoter
chr4	34730142	34730153	-	mm10_fantom5.102883	promoter	1	1	1	1	0	0	0	0	0	0	Gencode,F5promoter
chr4	34730157	34730232	-	mm10_fantom5.102884	promoter	1	0.653333	1	1	0	0	0	0	1	0.013333	Gencode,F5promoter,EPD
chr4	34730205	34730206	-	mm10_epd.12857	promoter	1	1	1	1	0	0	0	0	1	1	Gencode,F5promoter,EPD
chr4	34756195	34756201	-	mm10_fantom5.102885	promoter	1	1	1	1	0	0	0	0	0	0	Gencode,F5promoter
chr4	34756222	34756233	-	mm10_fantom5.102886	promoter	1	1	1	1	0	0	0	0	0	0	Gencode,F5promoter
chr4	34756234	34756267	-	mm10_fantom5.102887	promoter	1	0.878788	1	1	0	0	0	0	1	0.030303	Gencode,F5promoter,EPD
chr4	34756239	34756240	-	mm10_epd.12858	promoter	1	1	1	1	0	0	0	0	1	1	Gencode,F5promoter,EPD
chr4	34768663	34778423	-	Smim8	protein_coding	1	1	1	0.006045	0	0	0	0	1	0.000102	Gencode,F5promoter,EPD
chr4	34778322	34778381	-	mm10_fantom5.102888	promoter	1	1	1	1	0	0	0	0	1	0.016949	Gencode,F5promoter,EPD
chr4	34778341	34778342	-	mm10_epd.12859	promoter	1	1	1	1	0	0	0	0	1	1	Gencode,F5promoter,EPD
chr4	34805884	34805887	-	mm10_fantom5.102889	promoter	1	1	1	1	0	0	0	0	0	0	Gencode,F5promoter
chr4	34806307	34806348	-	mm10_fantom5.102890	promoter	1	1	1	1	0	0	0	0	0	0	Gencode,F5promoter
chr4	34806927	34806975	-	mm10_fantom5.102891	promoter	1	1	1	1	0	0	0	0	0	0	Gencode,F5promoter
chr4	34829610	34829749	.	mm10_enhancer.28934	enhancer	1	1	0	0	1	1	0	0	0	0	Gencode,F5enhancer,EPD
chr4	34834862	34834865	-	mm10_fantom5.102892	promoter	1	1	1	1	0	0	0	0	0	0	Gencode,F5promoter
chr4	34842984	34843652	+	Gm12363	processed_pseudogene	2	1	0	0	0	0	0	0	0	0	Gencode
chr4	34882919	34882964	-	mm10_fantom5.102893	promoter	1	0.911111	1	1	0	0	1	0.422222	1	0.022222	Gencode,F5promoter,NAST,EPD
chr4	34882931	34882950	-	mm10_nast.10323	NAST	1	1	1	1	0	0	1	1	1	0.052632	Gencode,F5promoter,NAST,EPD
chr4	34882941	34882942	-	mm10_epd.12860	promoter	1	1	1	1	0	0	1	1	1	1	Gencode,F5promoter,NAST,EPD
chr4	34886642	34886654	+	mm10_fantom5.102894	promoter	0	0	1	1	0	0	0	0	0	0	F5promoter
chr4	34886688	34886712	+	mm10_fantom5.102895	promoter	0	0	1	1	0	0	0	0	0	0	F5promoter
chr4	34893729	34893738	+	mm10_fantom5.102896	promoter	0	0	1	1	0	0	0	0	0	0	F5promoter
chr4	34893751	34893759	+	mm10_fantom5.102897	promoter	0	0	1	1	0	0	0	0	0	0	F5promoter
chr4	34893761	34893766	+	mm10_fantom5.102898	promoter	0	0	1	1	0	0	0	0	0	0	F5promoter
chr4	34893772	34893787	+	mm10_fantom5.102899	promoter	1	0.6	1	1	0	0	0	0	1	0.066667	Gencode,F5promoter,EPD
chr4	34893778	34893779	+	mm10_epd.12861	promoter	1	1	1	1	0	0	0	0	1	1	Gencode,F5promoter,EPD
chr4	34893794	34893816	+	mm10_fantom5.102900	promoter	1	1	1	1	0	0	0	0	0	0	Gencode,F5promoter
chr4	34901140	34901413	.	mm10_enhancer.28935	enhancer	1	1	0	0	1	1	0	0	0	0	Gencode,F5enhancer,EPD
chr4	34905149	34905158	+	mm10_fantom5.102901	promoter	1	1	1	1	0	0	0	0	0	0	Gencode,F5promoter
chr4	34906123	34911481	-	Platr9	processed_transcript	2	1	0	0	0	0	0	0	0	0	Gencode
chr4	34919128	34920520	+	Gm12361	processed_pseudogene	1	1	0	0	0	0	0	0	0	0	Gencode
chr4	34941007	34941349	-	Gm12362	processed_pseudogene	1	1	0	0	0	0	0	0	0	0	Gencode
chr4	34950665	34950669	-	mm10_fantom5.102902	promoter	1	1	1	1	0	0	0	0	0	0	Gencode,F5promoter
chr4	34952456	34952464	-	mm10_fantom5.102903	promoter	1	1	1	1	0	0	0	0	0	0	Gencode,F5promoter
chr4	35020015	35020026	-	mm10_fantom5.102904	promoter	1	1	1	1	0	0	0	0	0	0	Gencode,F5promoter
chr4	35020795	35020933	.	mm10_enhancer.28936	enhancer	1	1	0	0	1	1	0	0	0	0	Gencode,F5enhancer,EPD
chr4	35035610	35035614	-	mm10_fantom5.102905	promoter	1	1	1	1	0	0	0	0	0	0	Gencode,F5promoter
chr4	35096762	35097221	.	mm10_enhancer.28937	enhancer	1	1	0	0	1	1	0	0	0	0	Gencode,F5enhancer,EPD
chr4	35098195	35098362	.	mm10_enhancer.28938	enhancer	1	1	0	0	1	1	0	0	0	0	Gencode,F5enhancer,EPD
chr4	35099970	35100078	.	mm10_enhancer.28939	enhancer	1	1	0	0	1	1	0	0	0	0	Gencode,F5enhancer,EPD
chr4	35100936	35101125	.	mm10_enhancer.28940	enhancer	1	1	0	0	1	1	0	0	0	0	Gencode,F5enhancer,EPD
chr4	35112452	35112631	.	mm10_enhancer.28941	enhancer	1	1	0	0	1	1	0	0	0	0	Gencode,F5enhancer,EPD
chr4	35113622	35114053	.	mm10_enhancer.28942	enhancer	1	1	1	0.113689	1	1	0	0	0	0	Gencode,F5promoter,F5enhancer
chr4	35113623	35113672	-	mm10_fantom5.102906	promoter	1	1	1	1	1	1	0	0	0	0	Gencode,F5promoter,F5enhancer
chr4	35123009	35123271	.	mm10_enhancer.28943	enhancer	1	1	0	0	1	1	0	0	0	0	Gencode,F5enhancer,EPD
chr4	35125336	35125348	-	mm10_fantom5.102907	promoter	1	1	1	1	0	0	0	0	0	0	Gencode,F5promoter
chr4	35126610	35126853	.	mm10_enhancer.28944	enhancer	1	1	0	0	1	1	0	0	0	0	Gencode,F5enhancer,EPD
chr4	35130757	35130761	-	mm10_fantom5.102908	promoter	1	1	1	1	0	0	0	0	0	0	Gencode,F5promoter
chr4	35140145	35140614	.	mm10_enhancer.28945	enhancer	1	1	0	0	1	1	0	0	0	0	Gencode,F5enhancer,EPD
chr4	35152028	35152029	+	mm10_epd.12862	promoter	1	1	0	0	0	0	0	0	1	1	Gencode,EPD
chr4	35152055	35154005	+	Ifnk	protein_coding	2	1	0	0	0	0	0	0	0	0	Gencode
chr4	35157404	35157500	-	mm10_fantom5.102909	promoter	1	0.833333	1	1	0	0	2	0.09375	1	0.010417	Gencode,F5promoter,NAST,EPD
chr4	35157423	35157424	-	mm10_epd.12863	promoter	1	1	1	1	0	0	0	0	1	1	Gencode,F5promoter,EPD
chr4	35157439	35157441	-	mm10_nast.10324	NAST	1	1	1	1	0	0	1	1	0	0	Gencode,F5promoter,NAST
chr4	35157476	35157483	-	mm10_nast.10325	NAST	1	1	1	1	0	0	1	1	0	0	Gencode,F5promoter,NAST
chr4	35158249	35158260	-	mm10_fantom5.102910	promoter	0	0	1	1	0	0	0	0	0	0	F5promoter
chr4	35165343	35165686	.	mm10_enhancer.28946	enhancer	0	0	0	0	1	1	0	0	0	0	F5enhancer
chr4	35202102	35202975	-	Gm12366	processed_pseudogene	2	1	0	0	0	0	0	0	0	0	Gencode
chr4	35206849	35206854	-	mm10_fantom5.102911	promoter	1	1	1	1	0	0	0	0	0	0	Gencode,F5promoter
chr4	35211282	35211295	-	mm10_fantom5.102912	promoter	1	1	1	1	0	0	0	0	0	0	Gencode,F5promoter
chr4	35224401	35224412	+	mm10_fantom5.102913	promoter	1	1	1	1	0	0	0	0	0	0	Gencode,F5promoter
chr4	35225178	35225189	-	mm10_fantom5.102914	promoter	1	1	1	1	0	0	0	0	0	0	Gencode,F5promoter
chr4	35225199	35225207	-	mm10_fantom5.102915	promoter	1	1	1	1	0	0	0	0	0	0	Gencode,F5promoter
chr4	35225789	35225857	-	mm10_fantom5.102916	promoter	1	1	1	1	0	0	3	0.191176	1	0.014706	Gencode,F5promoter,NAST,EPD
chr4	35225806	35225807	-	mm10_nast.10326	NAST	1	1	1	1	0	0	1	1	0	0	Gencode,F5promoter,NAST
chr4	35225809	35225810	-	mm10_epd.12864	promoter	1	1	1	1	0	0	0	0	1	1	Gencode,F5promoter,EPD
chr4	35225814	35225815	-	mm10_nast.10327	NAST	1	1	1	1	0	0	1	1	0	0	Gencode,F5promoter,NAST
chr4	35225827	35225838	-	mm10_nast.10328	NAST	1	1	1	1	0	0	1	1	0	0	Gencode,F5promoter,NAST
chr4	35226200	35226221	+	mm10_fantom5.102917	promoter	1	1	1	1	0	0	0	0	0	0	Gencode,F5promoter
chr4	35226223	35226242	+	mm10_fantom5.102918	promoter	1	1	1	1	0	0	0	0	0	0	Gencode,F5promoter
chr4	35226871	35226875	+	mm10_fantom5.102919	promoter	1	1	1	1	0	0	0	0	0	0	Gencode,F5promoter
chr4	35249657	35249919	.	mm10_enhancer.28947	enhancer	1	1	0	0	1	1	0	0	0	0	Gencode,F5enhancer,EPD
chr4	35358600	35358965	.	mm10_enhancer.28948	enhancer	0	0	0	0	1	1	0	0	0	0	F5enhancer
chr4	35401057	35401491	+	Gm12368	processed_pseudogene	1	1	0	0	0	0	0	0	0	0	Gencode
chr4	35436213	35436781	+	Gm12365	processed_pseudogene	1	1	0	0	0	0	0	0	0	0	Gencode
chr4	35795200	35795204	-	mm10_fantom5.102920	promoter	1	1	1	1	0	0	0	0	0	0	Gencode,F5promoter
chr4	35845200	35845201	-	mm10_epd.12865	promoter	1	1	0	0	0	0	0	0	1	1	Gencode,EPD
chr4	35863034	35863175	.	mm10_enhancer.28949	enhancer	1	1	0	0	1	1	0	0	0	0	Gencode,F5enhancer,EPD
chr4	35939492	35939793	.	mm10_enhancer.28950	enhancer	1	1	0	0	1	1	0	0	0	0	Gencode,F5enhancer,EPD
chr4	36003237	36004179	-	Gm12369	processed_pseudogene	2	1	0	0	1	0.342887	0	0	0	0	Gencode,F5enhancer,EPD
chr4	36003616	36003939	.	mm10_enhancer.28951	enhancer	2	1	0	0	1	1	0	0	0	0	Gencode,F5enhancer,EPD
chr4	36006004	36006007	-	mm10_fantom5.102921	promoter	1	1	1	1	0	0	0	0	0	0	Gencode,F5promoter
chr4	36321165	36321170	-	mm10_fantom5.102922	promoter	1	1	1	1	0	0	0	0	0	0	Gencode,F5promoter
chr4	36444069	36444875	+	Gm12370	processed_pseudogene	2	1	0	0	0	0	0	0	0	0	Gencode
chr4	36645372	36645453	-	Mir876	miRNA	2	1	0	0	0	0	0	0	0	0	Gencode
chr4	36654162	36654165	-	mm10_fantom5.102923	promoter	1	1	1	1	0	0	0	0	0	0	Gencode,F5promoter
chr4	36664950	36664953	-	mm10_fantom5.102924	promoter	1	1	1	1	0	0	0	0	0	0	Gencode,F5promoter
chr4	36668509	36668586	-	Mir873a	miRNA	3	1	0	0	0	0	0	0	0	0	Gencode
chr4	36686273	36686377	.	mm10_enhancer.28952	enhancer	1	1	0	0	1	1	0	0	0	0	Gencode,F5enhancer,EPD
chr4	36756047	36756154	+	Gm23314	snRNA	2	1	0	0	0	0	0	0	0	0	Gencode
chr4	36819518	36819918	.	mm10_enhancer.28953	enhancer	1	1	0	0	1	1	0	0	0	0	Gencode,F5enhancer,EPD
chr4	36856502	36856506	-	mm10_fantom5.102925	promoter	1	1	1	1	0	0	0	0	0	0	Gencode,F5promoter
chr4	36909146	36909433	.	mm10_enhancer.28954	enhancer	1	1	0	0	1	1	0	0	0	0	Gencode,F5enhancer,EPD
chr4	36936311	36936315	-	mm10_fantom5.102926	promoter	1	1	1	1	0	0	0	0	0	0	Gencode,F5promoter
chr4	36951405	36951743	-	AL844160.1	pseudogene	2	1	1	0.159763	0	0	0	0	1	0.002959	Gencode,F5promoter,EPD
chr4	36951689	36951759	-	mm10_fantom5.102927	promoter	2	0.828571	1	1	0	0	0	0	1	0.014286	Gencode,F5promoter,EPD
chr4	36951731	36951732	-	mm10_epd.12866	promoter	2	1	1	1	0	0	0	0	1	1	Gencode,F5promoter,EPD
chr4	36952930	36952970	+	mm10_fantom5.102928	promoter	1	0.125	1	1	0	0	0	0	0	0	Gencode,F5promoter
chr4	37139106	37139874	-	Gm12372	processed_pseudogene	1	1	0	0	0	0	0	0	0	0	Gencode
chr4	37225149	37225154	-	mm10_nast.10329	NAST	0	0	0	0	0	0	1	1	0	0	NAST
chr4	37238707	37239175	-	Rpl23a-ps6	processed_pseudogene	1	1	0	0	0	0	0	0	0	0	Gencode
chr4	37297904	37298025	+	Gm22732	snoRNA	2	1	0	0	0	0	0	0	0	0	Gencode
chr4	37343443	37343445	+	mm10_nast.10330	NAST	0	0	0	0	0	0	1	1	0	0	NAST
chr4	37569294	37569689	.	mm10_enhancer.28955	enhancer	0	0	0	0	1	1	0	0	0	0	F5enhancer
chr4	37880080	37889918	-	Gm12375	processed_pseudogene	1	1	0	0	0	0	0	0	0	0	Gencode
chr4	37970366	37970399	+	mm10_fantom5.102929	promoter	0	0	1	1	0	0	0	0	0	0	F5promoter
chr4	37970873	37972334	+	Gm12378	processed_pseudogene	1	1	0	0	0	0	0	0	0	0	Gencode
chr4	38028844	38029273	+	Gm12379	processed_pseudogene	1	1	0	0	0	0	0	0	0	0	Gencode
chr4	38256534	38256535	+	mm10_fantom5.102930	promoter	0	0	1	1	0	0	0	0	0	0	F5promoter
chr4	38263871	38263876	+	mm10_fantom5.102931	promoter	0	0	1	1	0	0	0	0	0	0	F5promoter
chr4	38263917	38264461	+	Gm12380	processed_pseudogene	1	1	0	0	0	0	0	0	0	0	Gencode
chr4	38663808	38664730	+	Gm12382	processed_pseudogene	2	1	0	0	0	0	0	0	0	0	Gencode
chr4	38761876	38762217	.	mm10_enhancer.28956	enhancer	1	1	0	0	1	1	0	0	0	0	Gencode,F5enhancer,EPD
chr4	38790004	38790136	.	mm10_enhancer.28957	enhancer	1	1	0	0	1	1	0	0	0	0	Gencode,F5enhancer,EPD
chr4	38804016	38804018	-	mm10_fantom5.102932	promoter	1	1	1	1	0	0	0	0	0	0	Gencode,F5promoter
chr4	38812858	38812868	-	mm10_fantom5.102933	promoter	1	1	1	1	0	0	0	0	0	0	Gencode,F5promoter
chr4	38855461	38855472	-	mm10_fantom5.102934	promoter	1	1	1	1	0	0	0	0	0	0	Gencode,F5promoter
chr4	38919653	38919673	+	mm10_nast.10331	NAST	0	0	0	0	0	0	1	1	0	0	NAST
chr4	39126907	39127047	.	mm10_enhancer.28958	enhancer	0	0	0	0	1	1	0	0	0	0	F5enhancer
chr4	39259630	39259794	-	Gm25581	snRNA	1	1	1	0.02439	0	0	0	0	0	0	Gencode,F5promoter
chr4	39259790	39259796	-	mm10_fantom5.102935	promoter	1	0.666667	1	1	0	0	0	0	0	0	Gencode,F5promoter
chr4	39263543	39264303	+	Gm12383	processed_pseudogene	1	1	0	0	0	0	0	0	0	0	Gencode
chr4	39295462	39295588	+	Gm23607	snoRNA	1	1	0	0	0	0	0	0	0	0	Gencode
chr4	39450268	39450314	+	mm10_fantom5.102936	promoter	1	0.434783	1	1	0	0	0	0	1	0.021739	Gencode,F5promoter,EPD
chr4	39450294	39451776	+	1700009N14Rik	protein_coding	1	1	2	0.023617	0	0	0	0	1	0.000675	Gencode,F5promoter,EPD
chr4	39450308	39450309	+	mm10_epd.12867	promoter	1	1	1	1	0	0	0	0	1	1	Gencode,F5promoter,EPD
chr4	39450316	39450331	+	mm10_fantom5.102937	promoter	1	1	1	1	0	0	0	0	0	0	Gencode,F5promoter
chr4	39740758	39740759	+	mm10_fantom5.102938	promoter	0	0	1	1	0	0	0	0	0	0	F5promoter
chr4	39767617	39768412	+	Gm12385	processed_pseudogene	1	1	0	0	0	0	0	0	0	0	Gencode
chr4	39823429	39824348	+	Gm12384	processed_pseudogene	1	1	0	0	1	0.363439	0	0	0	0	Gencode,F5enhancer,EPD
chr4	39823722	39824056	.	mm10_enhancer.28959	enhancer	1	1	0	0	1	1	0	0	0	0	Gencode,F5enhancer,EPD
chr4	39844186	39844874	-	Gm12386	processed_pseudogene	1	1	0	0	0	0	0	0	0	0	Gencode
chr4	39865686	39865768	+	Gm22850	snRNA	1	1	0	0	0	0	0	0	0	0	Gencode
chr4	39895207	39896162	-	Gm12387	processed_pseudogene	1	1	0	0	0	0	0	0	0	0	Gencode
chr4	39981496	39981558	-	Gm26087	snRNA	1	1	0	0	0	0	0	0	0	0	Gencode
chr4	40063792	40063811	-	mm10_fantom5.102939	promoter	0	0	1	1	0	0	0	0	0	0	F5promoter
chr4	40069100	40070987	+	Gm12388	processed_pseudogene	1	1	0	0	0	0	0	0	0	0	Gencode
chr4	40116815	40117233	-	Gm12389	processed_pseudogene	1	1	0	0	0	0	0	0	0	0	Gencode
chr4	40143080	40143107	+	mm10_fantom5.102940	promoter	1	1	1	1	0	0	0	0	0	0	Gencode,F5promoter
chr4	40143368	40143444	+	mm10_fantom5.102941	promoter	1	1	1	1	0	0	0	0	0	0	Gencode,F5promoter
chr4	40143460	40143502	+	mm10_fantom5.102942	promoter	1	1	1	1	0	0	1	0.357143	0	0	Gencode,F5promoter,NAST
chr4	40143465	40143480	+	mm10_nast.10332	NAST	1	1	1	1	0	0	1	1	0	0	Gencode,F5promoter,NAST
chr4	40143510	40143521	+	mm10_fantom5.102943	promoter	1	1	1	1	0	0	0	0	0	0	Gencode,F5promoter
chr4	40155821	40155831	+	mm10_fantom5.102944	promoter	1	1	1	1	0	0	0	0	0	0	Gencode,F5promoter
chr4	40156167	40156531	.	mm10_enhancer.28960	enhancer	1	1	0	0	1	1	0	0	0	0	Gencode,F5enhancer,EPD
chr4	40160048	40160050	+	mm10_fantom5.102945	promoter	1	1	1	1	0	0	0	0	0	0	Gencode,F5promoter
chr4	40160296	40160301	+	mm10_fantom5.102946	promoter	1	1	1	1	0	0	0	0	0	0	Gencode,F5promoter
chr4	40181979	40181994	+	mm10_fantom5.102947	promoter	1	1	1	1	0	0	0	0	0	0	Gencode,F5promoter
chr4	40183572	40183592	+	mm10_fantom5.102948	promoter	1	1	1	1	0	0	0	0	0	0	Gencode,F5promoter
chr4	40184932	40184944	+	mm10_fantom5.102949	promoter	1	1	1	1	0	0	0	0	0	0	Gencode,F5promoter
chr4	40184950	40184989	+	mm10_fantom5.102950	promoter	1	1	1	1	0	0	0	0	0	0	Gencode,F5promoter
chr4	40193740	40193745	+	mm10_fantom5.102951	promoter	1	1	1	1	0	0	0	0	0	0	Gencode,F5promoter
chr4	40210133	40210138	-	mm10_fantom5.102952	promoter	1	1	1	1	0	0	0	0	0	0	Gencode,F5promoter
chr4	40214356	40214366	-	mm10_fantom5.102953	promoter	1	1	1	1	0	0	0	0	0	0	Gencode,F5promoter
chr4	40220578	40220605	-	mm10_fantom5.102954	promoter	1	1	1	1	0	0	0	0	0	0	Gencode,F5promoter
chr4	40230725	40230918	.	mm10_enhancer.28961	enhancer	1	1	0	0	1	1	0	0	0	0	Gencode,F5enhancer,EPD
chr4	40234404	40234434	-	mm10_fantom5.102955	promoter	1	1	1	1	0	0	0	0	0	0	Gencode,F5promoter
chr4	40238645	40238763	.	mm10_enhancer.28962	enhancer	1	1	0	0	1	1	0	0	0	0	Gencode,F5enhancer,EPD
chr4	40239713	40239727	-	mm10_fantom5.102956	promoter	1	1	1	1	0	0	0	0	0	0	Gencode,F5promoter
chr4	40239746	40239766	-	mm10_fantom5.102957	promoter	1	1	1	1	0	0	0	0	0	0	Gencode,F5promoter
chr4	40239779	40239831	-	mm10_fantom5.102958	promoter	1	0.942308	1	1	0	0	0	0	1	0.019231	Gencode,F5promoter,EPD
chr4	40239824	40239825	-	mm10_epd.12868	promoter	1	1	1	1	0	0	0	0	1	1	Gencode,F5promoter,EPD
chr4	40259600	40269850	-	Topors	protein_coding	2	1	6	0.02478	0	0	1	0.000488	1	9.8e-05	Gencode,F5promoter,NAST,EPD
chr4	40260464	40260467	+	mm10_fantom5.102959	promoter	1	1	1	1	0	0	0	0	0	0	Gencode,F5promoter
chr4	40260503	40260519	+	mm10_fantom5.102960	promoter	1	1	1	1	0	0	0	0	0	0	Gencode,F5promoter
chr4	40261680	40261691	-	mm10_fantom5.102961	promoter	1	1	1	1	0	0	0	0	0	0	Gencode,F5promoter
chr4	40268444	40268565	-	mm10_fantom5.102962	promoter	1	1	1	1	0	0	0	0	0	0	Gencode,F5promoter
chr4	40269563	40269595	+	mm10_fantom5.102963	promoter	2	1	1	1	0	0	0	0	0	0	Gencode,F5promoter
chr4	40269568	40270940	+	Toporsos	antisense	3	1	4	0.118805	0	0	1	0.003644	1	0.000729	Gencode,F5promoter,NAST,EPD
chr4	40269778	40269849	-	mm10_fantom5.102964	promoter	2	1	1	1	0	0	1	0.070423	1	0.014085	Gencode,F5promoter,NAST,EPD
chr4	40269783	40269788	-	mm10_nast.10333	NAST	2	1	1	1	0	0	1	1	0	0	Gencode,F5promoter,NAST
chr4	40269840	40269841	-	mm10_epd.12869	promoter	2	1	1	1	0	0	0	0	1	1	Gencode,F5promoter,EPD
chr4	40269887	40269911	+	mm10_fantom5.102965	promoter	1	1	1	1	0	0	0	0	0	0	Gencode,F5promoter
chr4	40269915	40269956	+	mm10_fantom5.102966	promoter	1	1	1	1	0	0	0	0	0	0	Gencode,F5promoter
chr4	40279340	40279381	-	mm10_fantom5.102967	promoter	1	1	1	1	0	0	2	0.170732	1	0.02439	Gencode,F5promoter,NAST,EPD
chr4	40279351	40279353	-	mm10_nast.10334	NAST	1	1	1	1	0	0	1	1	0	0	Gencode,F5promoter,NAST
chr4	40279353	40279354	-	mm10_epd.12870	promoter	1	1	1	1	0	0	0	0	1	1	Gencode,F5promoter,EPD
chr4	40279368	40279373	-	mm10_nast.10335	NAST	1	1	1	1	0	0	1	1	0	0	Gencode,F5promoter,NAST
chr4	40279389	40279434	-	mm10_fantom5.102968	promoter	1	0.711111	1	1	0	0	2	0.133333	0	0	Gencode,F5promoter,NAST
chr4	40279400	40279405	-	mm10_nast.10336	NAST	1	1	1	1	0	0	1	1	0	0	Gencode,F5promoter,NAST
chr4	40279409	40279410	-	mm10_nast.10337	NAST	1	1	1	1	0	0	1	1	0	0	Gencode,F5promoter,NAST
chr4	40313231	40317719	+	4930509K18Rik	lincRNA	1	1	0	0	0	0	0	0	0	0	Gencode
chr4	40458938	40459033	-	Gm23338	snoRNA	1	1	0	0	0	0	0	0	0	0	Gencode
chr4	40472179	40477168	+	Tmem215	protein_coding	1	1	0	0	0	0	0	0	1	2e-04	Gencode,EPD
chr4	40473090	40473091	+	mm10_epd.12871	promoter	1	1	0	0	0	0	0	0	1	1	Gencode,EPD
chr4	40596316	40596336	+	mm10_nast.10338	NAST	0	0	0	0	0	0	1	1	0	0	NAST
chr4	40678331	40678778	+	Gm12391	processed_pseudogene	1	1	0	0	0	0	0	0	0	0	Gencode
chr4	40697340	40697362	-	mm10_fantom5.102969	promoter	1	1	1	1	0	0	0	0	0	0	Gencode,F5promoter
chr4	40702788	40702803	-	mm10_fantom5.102970	promoter	1	1	1	1	0	0	0	0	0	0	Gencode,F5promoter
chr4	40702893	40702937	-	mm10_fantom5.102971	promoter	1	1	1	1	0	0	0	0	1	0.022727	Gencode,F5promoter,EPD
chr4	40702909	40702910	-	mm10_epd.12872	promoter	1	1	1	1	0	0	0	0	1	1	Gencode,F5promoter,EPD
chr4	40703123	40703134	-	mm10_fantom5.102972	promoter	1	1	1	1	0	0	0	0	0	0	Gencode,F5promoter
chr4	40703138	40703150	-	mm10_fantom5.102973	promoter	1	1	1	1	0	0	1	0.166667	0	0	Gencode,F5promoter,NAST
chr4	40703142	40703144	-	mm10_nast.10339	NAST	1	1	1	1	0	0	1	1	0	0	Gencode,F5promoter,NAST
chr4	40703154	40703187	-	mm10_fantom5.102974	promoter	1	1	1	1	0	0	2	0.30303	1	0.030303	Gencode,F5promoter,NAST,EPD
chr4	40703160	40703161	-	mm10_nast.10340	NAST	1	1	1	1	0	0	1	1	1	1	Gencode,F5promoter,NAST,EPD
chr4	40703167	40703176	-	mm10_nast.10341	NAST	1	1	1	1	0	0	1	1	0	0	Gencode,F5promoter,NAST
chr4	40703188	40703203	-	mm10_fantom5.102975	promoter	1	0.4	1	1	0	0	1	0.066667	0	0	Gencode,F5promoter,NAST
chr4	40703196	40703197	-	mm10_nast.10342	NAST	0	0	1	1	0	0	1	1	0	0	F5promoter,NAST,EPD
chr4	40703204	40703213	-	mm10_fantom5.102976	promoter	0	0	1	1	0	0	0	0	0	0	F5promoter
chr4	40703269	40703320	+	mm10_fantom5.102977	promoter	0	0	1	1	0	0	0	0	0	0	F5promoter
chr4	40716594	40716991	-	Gm12390	processed_pseudogene	1	1	0	0	0	0	0	0	0	0	Gencode
chr4	40717009	40717011	-	mm10_fantom5.102978	promoter	0	0	1	1	0	0	0	0	0	0	F5promoter
chr4	40720153	40722398	-	Gm6297	lincRNA	2	1	4	0.035189	0	0	0	0	0	0	Gencode,F5promoter
chr4	40721019	40721054	-	mm10_fantom5.102979	promoter	1	1	1	1	0	0	0	0	0	0	Gencode,F5promoter
chr4	40721127	40721136	+	mm10_fantom5.102980	promoter	1	1	1	1	0	0	0	0	0	0	Gencode,F5promoter
chr4	40721139	40721148	+	mm10_fantom5.102981	promoter	1	1	1	1	0	0	0	0	0	0	Gencode,F5promoter
chr4	40722307	40722333	-	mm10_fantom5.102982	promoter	2	1	1	1	0	0	0	0	0	0	Gencode,F5promoter
chr4	40722461	40722512	+	mm10_fantom5.102983	promoter	1	1	1	1	0	0	0	0	0	0	Gencode,F5promoter
chr4	40722525	40722543	+	mm10_nast.10343	NAST	1	1	1	1	0	0	1	1	1	0.055556	Gencode,F5promoter,NAST,EPD
chr4	40722525	40722547	+	mm10_fantom5.102984	promoter	1	1	1	1	0	0	1	0.818182	1	0.045455	Gencode,F5promoter,NAST,EPD
chr4	40722532	40722533	+	mm10_epd.12874	promoter	1	1	1	1	0	0	1	1	1	1	Gencode,F5promoter,NAST,EPD
chr4	40722599	40722602	+	mm10_nast.10344	NAST	1	1	0	0	0	0	1	1	0	0	Gencode,NAST
chr4	40722912	40723001	+	mm10_fantom5.102985	promoter	2	1	1	1	0	0	0	0	1	0.011236	Gencode,F5promoter,EPD
chr4	40722916	40722995	+	Mir207	miRNA	2	1	1	1	0	0	0	0	1	0.012658	Gencode,F5promoter,EPD
chr4	40722927	40722928	+	mm10_epd.12875	promoter	2	1	1	1	0	0	0	0	1	1	Gencode,F5promoter,EPD
chr4	40723017	40723031	+	mm10_fantom5.102986	promoter	1	1	1	1	0	0	0	0	0	0	Gencode,F5promoter
chr4	40723084	40723104	+	mm10_fantom5.102987	promoter	1	1	1	1	0	0	0	0	0	0	Gencode,F5promoter
chr4	40723744	40723748	+	mm10_nast.10345	NAST	1	1	0	0	0	0	1	1	0	0	Gencode,NAST
chr4	40723834	40723837	+	mm10_nast.10346	NAST	1	1	0	0	0	0	1	1	0	0	Gencode,NAST
chr4	40724040	40724045	+	mm10_nast.10347	NAST	1	1	0	0	0	0	1	1	0	0	Gencode,NAST
chr4	40726825	40726831	+	mm10_fantom5.102988	promoter	1	1	1	1	0	0	0	0	0	0	Gencode,F5promoter
chr4	40727101	40727105	+	mm10_fantom5.102989	promoter	1	1	1	1	0	0	0	0	0	0	Gencode,F5promoter
chr4	40728974	40728977	+	mm10_fantom5.102990	promoter	1	1	1	1	0	0	0	0	0	0	Gencode,F5promoter
chr4	40731276	40731302	+	mm10_fantom5.102991	promoter	1	1	1	1	0	0	0	0	0	0	Gencode,F5promoter
chr4	40757818	40757821	-	mm10_fantom5.102992	promoter	1	1	1	1	0	0	0	0	0	0	Gencode,F5promoter
chr4	40757823	40757890	-	mm10_fantom5.102993	promoter	1	1	1	1	0	0	4	0.089552	1	0.014925	Gencode,F5promoter,NAST,EPD
chr4	40757831	40757832	-	mm10_nast.10348	NAST	1	1	1	1	0	0	1	1	0	0	Gencode,F5promoter,NAST
chr4	40757839	40757840	-	mm10_nast.10349	NAST	1	1	1	1	0	0	1	1	0	0	Gencode,F5promoter,NAST
chr4	40757857	40757858	-	mm10_epd.12876	promoter	1	1	1	1	0	0	1	1	1	1	Gencode,F5promoter,NAST,EPD
chr4	40757857	40757859	-	mm10_nast.10350	NAST	1	1	1	1	0	0	1	1	1	0.5	Gencode,F5promoter,NAST,EPD
chr4	40757882	40757884	-	mm10_nast.10351	NAST	1	1	1	1	0	0	1	1	0	0	Gencode,F5promoter,NAST
chr4	40759975	40759985	-	mm10_fantom5.102994	promoter	0	0	1	1	0	0	0	0	0	0	F5promoter
chr4	40766455	40766462	-	mm10_fantom5.102995	promoter	0	0	1	1	0	0	0	0	0	0	F5promoter
chr4	40769531	40769533	+	mm10_fantom5.102996	promoter	0	0	1	1	0	0	0	0	0	0	F5promoter
chr4	40772867	40772998	.	mm10_enhancer.28963	enhancer	0	0	0	0	1	1	0	0	0	0	F5enhancer
chr4	40775258	40775564	-	Gm12396	processed_pseudogene	1	1	0	0	0	0	0	0	0	0	Gencode
chr4	40776612	40776737	.	mm10_enhancer.28964	enhancer	0	0	0	0	1	1	0	0	0	0	F5enhancer
chr4	40780997	40781001	-	mm10_fantom5.102997	promoter	0	0	1	1	0	0	0	0	0	0	F5promoter
chr4	40781233	40781470	.	mm10_enhancer.28965	enhancer	0	0	0	0	1	1	0	0	0	0	F5enhancer
chr4	40781844	40781855	-	mm10_fantom5.102998	promoter	0	0	1	1	1	1	0	0	0	0	F5promoter,F5enhancer,NAST
chr4	40781844	40782178	.	mm10_enhancer.28966	enhancer	0	0	2	0.098802	1	1	0	0	0	0	F5promoter,F5enhancer,NAST
chr4	40781873	40781895	-	mm10_fantom5.102999	promoter	0	0	1	1	1	1	0	0	0	0	F5promoter,F5enhancer,NAST
chr4	40805240	40805244	-	mm10_fantom5.103000	promoter	1	1	1	1	0	0	0	0	0	0	Gencode,F5promoter
chr4	40805846	40805863	-	mm10_fantom5.103001	promoter	1	1	1	1	0	0	0	0	0	0	Gencode,F5promoter
chr4	40806010	40806025	-	mm10_fantom5.103002	promoter	1	1	1	1	0	0	0	0	0	0	Gencode,F5promoter
chr4	40806060	40806085	-	mm10_fantom5.103003	promoter	1	1	1	1	0	0	0	0	0	0	Gencode,F5promoter
chr4	40806563	40806581	-	mm10_fantom5.103004	promoter	1	1	1	1	0	0	0	0	0	0	Gencode,F5promoter
chr4	40814797	40814997	.	mm10_enhancer.28967	enhancer	1	1	0	0	1	1	0	0	0	0	Gencode,F5enhancer,EPD
chr4	40823575	40823595	-	mm10_fantom5.103005	promoter	1	1	1	1	0	0	0	0	0	0	Gencode,F5promoter
chr4	40823723	40823736	-	mm10_fantom5.103006	promoter	1	1	1	1	0	0	0	0	0	0	Gencode,F5promoter
chr4	40829555	40829930	.	mm10_enhancer.28968	enhancer	1	1	0	0	1	1	0	0	0	0	Gencode,F5enhancer,EPD
chr4	40833706	40834042	.	mm10_enhancer.28969	enhancer	1	1	0	0	1	1	0	0	0	0	Gencode,F5enhancer,EPD
chr4	40839095	40839571	.	mm10_enhancer.28970	enhancer	1	1	1	0.021008	1	1	0	0	0	0	Gencode,F5promoter,F5enhancer
chr4	40839281	40839291	-	mm10_fantom5.103007	promoter	1	1	1	1	1	1	0	0	0	0	Gencode,F5promoter,F5enhancer
chr4	40842345	40842595	.	mm10_enhancer.28971	enhancer	1	1	0	0	1	1	0	0	0	0	Gencode,F5enhancer,EPD
chr4	40844266	40844467	.	mm10_enhancer.28972	enhancer	1	1	0	0	1	1	0	0	0	0	Gencode,F5enhancer,EPD
chr4	40845073	40845250	.	mm10_enhancer.28973	enhancer	1	1	0	0	1	1	0	0	0	0	Gencode,F5enhancer,EPD
chr4	40845335	40845775	.	mm10_enhancer.28974	enhancer	1	1	1	0.006818	1	1	0	0	0	0	Gencode,F5promoter,F5enhancer
chr4	40845772	40845775	+	mm10_fantom5.103008	promoter	1	1	1	1	1	1	0	0	0	0	Gencode,F5promoter,F5enhancer
chr4	40846608	40846639	-	mm10_fantom5.103009	promoter	1	1	1	1	0	0	0	0	0	0	Gencode,F5promoter
chr4	40850055	40850138	-	Mir5123	miRNA	2	1	0	0	0	0	0	0	0	0	Gencode
chr4	40850143	40850226	-	Gm24112	miRNA	2	1	0	0	0	0	0	0	0	0	Gencode
chr4	40850319	40850402	-	Gm25931	miRNA	2	1	0	0	0	0	0	0	0	0	Gencode
chr4	40850508	40850806	.	mm10_enhancer.28975	enhancer	1	1	0	0	1	1	0	0	0	0	Gencode,F5enhancer,EPD
chr4	40851653	40851668	-	mm10_fantom5.103010	promoter	1	1	1	1	0	0	0	0	0	0	Gencode,F5promoter
chr4	40852103	40852108	-	mm10_fantom5.103011	promoter	1	1	1	1	0	0	0	0	0	0	Gencode,F5promoter
chr4	40853301	40853324	+	mm10_fantom5.103012	promoter	1	1	1	1	0	0	0	0	0	0	Gencode,F5promoter
chr4	40853370	40853379	+	mm10_fantom5.103013	promoter	1	1	1	1	0	0	0	0	0	0	Gencode,F5promoter
chr4	40853638	40853661	-	mm10_fantom5.103014	promoter	1	1	1	1	0	0	0	0	0	0	Gencode,F5promoter
chr4	40853778	40853802	-	mm10_fantom5.103015	promoter	1	1	1	1	0	0	0	0	0	0	Gencode,F5promoter
chr4	40853892	40853906	-	mm10_fantom5.103016	promoter	1	1	1	1	0	0	0	0	1	0.071429	Gencode,F5promoter,EPD
chr4	40853897	40853898	-	mm10_epd.12877	promoter	1	1	1	1	0	0	0	0	1	1	Gencode,F5promoter,EPD
chr4	40853950	40854021	-	mm10_fantom5.103017	promoter	1	0.774648	1	1	0	0	0	0	0	0	Gencode,F5promoter
chr4	40854024	40854041	-	mm10_fantom5.103018	promoter	0	0	1	1	0	0	0	0	0	0	F5promoter
chr4	40854520	40854565	-	mm10_fantom5.103019	promoter	0	0	1	1	0	0	0	0	0	0	F5promoter
chr4	40875719	40876250	.	mm10_enhancer.28976	enhancer	0	0	3	0.079096	1	1	0	0	0	0	F5promoter,F5enhancer,NAST
chr4	40875966	40875981	+	mm10_fantom5.103020	promoter	0	0	1	1	1	1	0	0	0	0	F5promoter,F5enhancer,NAST
chr4	40876016	40876030	-	mm10_fantom5.103021	promoter	0	0	1	1	1	1	0	0	0	0	F5promoter,F5enhancer,NAST
chr4	40876195	40876208	+	mm10_fantom5.103022	promoter	0	0	1	1	1	1	0	0	0	0	F5promoter,F5enhancer,NAST
chr4	40876693	40877217	.	mm10_enhancer.28977	enhancer	0	0	1	0.053435	1	1	0	0	0	0	F5promoter,F5enhancer,NAST
chr4	40876829	40876857	-	mm10_fantom5.103023	promoter	0	0	1	1	1	1	0	0	0	0	F5promoter,F5enhancer,NAST
chr4	40883291	40883431	.	mm10_enhancer.28978	enhancer	0	0	0	0	1	1	0	0	0	0	F5enhancer
chr4	40888996	40888999	+	mm10_fantom5.103024	promoter	0	0	1	1	0	0	0	0	0	0	F5promoter
chr4	40898327	40898903	.	mm10_enhancer.28979	enhancer	0	0	1	0.013889	1	1	0	0	0	0	F5promoter,F5enhancer,NAST
chr4	40898552	40898560	-	mm10_fantom5.103025	promoter	0	0	1	1	1	1	0	0	0	0	F5promoter,F5enhancer,NAST
chr4	40908751	40908960	.	mm10_enhancer.28980	enhancer	0	0	0	0	1	1	0	0	0	0	F5enhancer
chr4	40912740	40913355	-	Gm12397	processed_pseudogene	1	1	0	0	0	0	0	0	0	0	Gencode
chr4	40920047	40920063	+	mm10_fantom5.103026	promoter	1	0.75	1	1	0	0	0	0	1	0.0625	Gencode,F5promoter,EPD
chr4	40920055	40920056	+	mm10_epd.12878	promoter	1	1	1	1	0	0	0	0	1	1	Gencode,F5promoter,EPD
chr4	40931290	40931318	-	mm10_fantom5.103027	promoter	1	1	1	1	0	0	0	0	0	0	Gencode,F5promoter
chr4	40942857	40942869	-	mm10_fantom5.103028	promoter	1	1	1	1	0	0	0	0	0	0	Gencode,F5promoter
chr4	40948102	40948113	-	mm10_fantom5.103029	promoter	1	1	1	1	0	0	0	0	0	0	Gencode,F5promoter
chr4	40948131	40948150	-	mm10_fantom5.103030	promoter	1	1	1	1	0	0	0	0	0	0	Gencode,F5promoter
chr4	40948184	40948195	-	mm10_fantom5.103031	promoter	1	1	1	1	0	0	0	0	0	0	Gencode,F5promoter
chr4	40948196	40948296	-	mm10_fantom5.103032	promoter	1	0.98	1	1	0	0	0	0	1	0.01	Gencode,F5promoter,EPD
chr4	40948238	40948239	-	mm10_epd.12879	promoter	1	1	1	1	0	0	0	0	1	1	Gencode,F5promoter,EPD
chr4	40948301	40948318	-	mm10_fantom5.103033	promoter	0	0	1	1	0	0	0	0	0	0	F5promoter
chr4	40948401	40948412	+	mm10_fantom5.103034	promoter	1	0.545455	1	1	0	0	0	0	0	0	Gencode,F5promoter
chr4	40948493	40948504	+	mm10_fantom5.103035	promoter	1	1	1	1	0	0	0	0	1	0.090909	Gencode,F5promoter,EPD
chr4	40948498	40948499	+	mm10_epd.12880	promoter	1	1	1	1	0	0	0	0	1	1	Gencode,F5promoter,EPD
chr4	40948521	40948530	+	mm10_fantom5.103036	promoter	1	1	1	1	0	0	0	0	0	0	Gencode,F5promoter
chr4	40948535	40948589	+	mm10_fantom5.103037	promoter	1	1	1	1	0	0	1	0.018519	0	0	Gencode,F5promoter,NAST
chr4	40948576	40948577	+	mm10_nast.10352	NAST	1	1	1	1	0	0	1	1	0	0	Gencode,F5promoter,NAST
chr4	40964852	40964869	+	mm10_fantom5.103038	promoter	1	1	1	1	0	0	0	0	0	0	Gencode,F5promoter
chr4	40970164	40970385	.	mm10_enhancer.28981	enhancer	0	0	0	0	1	1	0	0	0	0	F5enhancer
chr4	40970955	40971027	+	mm10_fantom5.103039	promoter	1	1	1	1	0	0	1	0.222222	1	0.013889	Gencode,F5promoter,NAST,EPD
chr4	40970973	40970989	+	mm10_nast.10353	NAST	1	1	1	1	0	0	1	1	1	0.0625	Gencode,F5promoter,NAST,EPD
chr4	40970988	40970989	+	mm10_epd.12881	promoter	1	1	1	1	0	0	1	1	1	1	Gencode,F5promoter,NAST,EPD
chr4	40971761	40971990	.	mm10_enhancer.28982	enhancer	1	1	0	0	1	1	0	0	0	0	Gencode,F5enhancer,EPD
chr4	40993694	40993758	+	Mir3094	miRNA	2	1	0	0	0	0	0	0	0	0	Gencode
chr4	41000988	41000992	+	mm10_fantom5.103040	promoter	1	1	1	1	0	0	0	0	0	0	Gencode,F5promoter
chr4	41026581	41026773	.	mm10_enhancer.28983	enhancer	0	0	0	0	1	1	0	0	0	0	F5enhancer
chr4	41033668	41033674	-	mm10_fantom5.103041	promoter	1	1	1	1	0	0	0	0	0	0	Gencode,F5promoter
chr4	41045381	41045448	-	mm10_fantom5.103042	promoter	1	1	1	1	0	0	0	0	1	0.014925	Gencode,F5promoter,EPD
chr4	41045436	41045437	-	mm10_epd.12882	promoter	1	1	1	1	0	0	0	0	1	1	Gencode,F5promoter,EPD
chr4	41045512	41045544	+	mm10_fantom5.103043	promoter	1	1	1	1	0	0	0	0	0	0	Gencode,F5promoter
chr4	41047599	41047638	-	mm10_fantom5.103044	promoter	1	1	1	1	0	0	0	0	0	0	Gencode,F5promoter
chr4	41047955	41047974	-	mm10_fantom5.103045	promoter	1	1	1	1	0	0	0	0	1	0.052632	Gencode,F5promoter,EPD
chr4	41047961	41047962	-	mm10_epd.12883	promoter	1	1	1	1	0	0	0	0	1	1	Gencode,F5promoter,EPD
chr4	41047983	41047999	-	mm10_fantom5.103046	promoter	1	1	1	1	0	0	0	0	0	0	Gencode,F5promoter
chr4	41048002	41048013	-	mm10_fantom5.103047	promoter	1	1	1	1	0	0	0	0	0	0	Gencode,F5promoter
chr4	41048086	41048119	-	mm10_fantom5.103048	promoter	1	1	1	1	0	0	0	0	0	0	Gencode,F5promoter
chr4	41048124	41048140	-	mm10_fantom5.103049	promoter	1	0.9375	1	1	0	0	0	0	0	0	Gencode,F5promoter
chr4	41048151	41048162	-	mm10_fantom5.103050	promoter	0	0	1	1	0	0	0	0	0	0	F5promoter
chr4	41049071	41049208	.	mm10_enhancer.28984	enhancer	0	0	0	0	1	1	0	0	0	0	F5enhancer
chr4	41050219	41050326	+	Gm25637	snRNA	1	1	0	0	0	0	0	0	0	0	Gencode
chr4	41053995	41054048	.	mm10_enhancer.28985	enhancer	0	0	0	0	1	1	0	0	0	0	F5enhancer
chr4	41064397	41064425	-	mm10_fantom5.103051	promoter	0	0	1	1	0	0	0	0	0	0	F5promoter
chr4	41067844	41067847	+	mm10_nast.10354	NAST	0	0	1	0.666667	0	0	1	1	0	0	F5promoter,NAST,EPD
chr4	41067845	41067853	+	mm10_fantom5.103052	promoter	0	0	1	1	0	0	1	0.25	0	0	F5promoter,NAST,EPD
chr4	41073507	41073601	.	mm10_enhancer.28986	enhancer	0	0	0	0	1	1	0	0	0	0	F5enhancer
chr4	41092721	41098183	-	Aqp3	protein_coding	1	1	10	0.031673	0	0	1	0.000549	1	0.000183	Gencode,F5promoter,NAST,EPD
chr4	41093356	41093368	-	mm10_fantom5.103053	promoter	1	1	1	1	0	0	0	0	0	0	Gencode,F5promoter
chr4	41093423	41093440	-	mm10_fantom5.103054	promoter	1	1	1	1	0	0	0	0	0	0	Gencode,F5promoter
chr4	41093465	41093477	-	mm10_fantom5.103055	promoter	1	1	1	1	0	0	0	0	0	0	Gencode,F5promoter
chr4	41093520	41093532	-	mm10_fantom5.103056	promoter	1	1	1	1	0	0	0	0	0	0	Gencode,F5promoter
chr4	41093590	41093601	-	mm10_fantom5.103057	promoter	1	1	1	1	0	0	0	0	0	0	Gencode,F5promoter
chr4	41093668	41093689	-	mm10_fantom5.103058	promoter	1	1	1	1	0	0	0	0	0	0	Gencode,F5promoter
chr4	41094733	41094744	-	mm10_fantom5.103059	promoter	1	1	1	1	0	0	0	0	0	0	Gencode,F5promoter
chr4	41094816	41094844	-	mm10_fantom5.103060	promoter	1	1	1	1	0	0	0	0	0	0	Gencode,F5promoter
chr4	41094887	41094927	-	mm10_fantom5.103061	promoter	1	1	1	1	0	0	0	0	0	0	Gencode,F5promoter
chr4	41098174	41098190	-	mm10_fantom5.103062	promoter	1	0.5625	1	1	0	0	1	0.1875	1	0.0625	Gencode,F5promoter,NAST,EPD
chr4	41098179	41098182	-	mm10_nast.10355	NAST	1	1	1	1	0	0	1	1	0	0	Gencode,F5promoter,NAST
chr4	41098182	41098183	-	mm10_epd.12884	promoter	1	1	1	1	0	0	0	0	1	1	Gencode,F5promoter,EPD
chr4	41114682	41114700	-	mm10_fantom5.103063	promoter	1	1	1	1	0	0	0	0	0	0	Gencode,F5promoter
chr4	41124224	41124285	-	mm10_fantom5.103064	promoter	1	1	1	1	0	0	1	0.081967	1	0.016393	Gencode,F5promoter,NAST,EPD
chr4	41124257	41124258	-	mm10_epd.12885	promoter	1	1	1	1	0	0	0	0	1	1	Gencode,F5promoter,EPD
chr4	41124276	41124281	-	mm10_nast.10356	NAST	1	1	1	1	0	0	1	1	0	0	Gencode,F5promoter,NAST
chr4	41124287	41124292	-	mm10_fantom5.103065	promoter	1	1	1	1	0	0	0	0	0	0	Gencode,F5promoter
chr4	41124292	41124316	-	mm10_fantom5.103066	promoter	1	1	1	1	0	0	1	0.291667	0	0	Gencode,F5promoter,NAST
chr4	41124308	41124315	-	mm10_nast.10357	NAST	1	1	1	1	0	0	1	1	0	0	Gencode,F5promoter,NAST
chr4	41132510	41132844	-	Gm12402	processed_pseudogene	1	1	0	0	0	0	0	0	0	0	Gencode
chr4	41135499	41135527	+	mm10_fantom5.103067	promoter	0	0	1	1	0	0	0	0	0	0	F5promoter
chr4	41135543	41135554	+	mm10_fantom5.103068	promoter	0	0	1	1	0	0	0	0	0	0	F5promoter
chr4	41135569	41135638	+	mm10_fantom5.103069	promoter	0	0	1	1	0	0	0	0	0	0	F5promoter
chr4	41135642	41135653	+	mm10_fantom5.103070	promoter	0	0	1	1	0	0	0	0	0	0	F5promoter
chr4	41135654	41135659	+	mm10_fantom5.103071	promoter	0	0	1	1	0	0	0	0	0	0	F5promoter
chr4	41135684	41135714	+	mm10_fantom5.103072	promoter	0	0	1	1	0	0	0	0	0	0	F5promoter
chr4	41135730	41135741	+	mm10_fantom5.103073	promoter	0	0	1	1	0	0	0	0	0	0	F5promoter
chr4	41135812	41135898	+	mm10_fantom5.103074	promoter	1	1	1	1	0	0	0	0	1	0.011628	Gencode,F5promoter,EPD
chr4	41135881	41135882	+	mm10_epd.12886	promoter	1	1	1	1	0	0	0	0	1	1	Gencode,F5promoter,EPD
chr4	41135985	41135992	+	mm10_fantom5.103075	promoter	1	1	1	1	0	0	0	0	0	0	Gencode,F5promoter
chr4	41135994	41136069	+	mm10_fantom5.103076	promoter	1	1	1	1	0	0	1	0.08	0	0	Gencode,F5promoter,NAST
chr4	41136024	41136030	+	mm10_nast.10358	NAST	1	1	1	1	0	0	1	1	0	0	Gencode,F5promoter,NAST
chr4	41136074	41136085	+	mm10_fantom5.103077	promoter	1	1	1	1	0	0	0	0	0	0	Gencode,F5promoter
chr4	41136092	41136103	+	mm10_fantom5.103078	promoter	1	1	1	1	0	0	0	0	0	0	Gencode,F5promoter
chr4	41138414	41138419	+	mm10_fantom5.103079	promoter	1	1	1	1	0	0	0	0	0	0	Gencode,F5promoter
chr4	41152975	41152984	+	mm10_fantom5.103080	promoter	1	1	1	1	0	0	0	0	0	0	Gencode,F5promoter
chr4	41168645	41169604	+	Gm12403	processed_pseudogene	2	1	0	0	1	0.133472	0	0	0	0	Gencode,F5enhancer,EPD
chr4	41169476	41169838	.	mm10_enhancer.28987	enhancer	2	1	0	0	1	1	0	0	0	0	Gencode,F5enhancer,EPD
chr4	41172741	41172844	-	Gm24650	snRNA	2	1	0	0	0	0	0	0	0	0	Gencode
chr4	41190642	41190656	+	mm10_fantom5.103081	promoter	1	1	1	1	0	0	0	0	0	0	Gencode,F5promoter
chr4	41190919	41190976	+	mm10_fantom5.103082	promoter	1	1	1	1	0	0	0	0	0	0	Gencode,F5promoter
chr4	41190979	41191010	+	mm10_fantom5.103083	promoter	1	1	1	1	0	0	0	0	0	0	Gencode,F5promoter
chr4	41191062	41191110	+	mm10_fantom5.103084	promoter	1	1	1	1	0	0	0	0	0	0	Gencode,F5promoter
chr4	41191183	41191222	+	mm10_fantom5.103085	promoter	1	1	1	1	0	0	0	0	0	0	Gencode,F5promoter
chr4	41191229	41191240	-	mm10_fantom5.103086	promoter	1	1	1	1	0	0	0	0	0	0	Gencode,F5promoter
chr4	41191242	41191255	-	mm10_fantom5.103087	promoter	1	1	1	1	0	0	0	0	0	0	Gencode,F5promoter
chr4	41203056	41203133	-	Gm22888	snoRNA	2	1	0	0	0	0	0	0	0	0	Gencode
chr4	41203583	41203593	-	mm10_fantom5.103088	promoter	1	1	1	1	0	0	0	0	0	0	Gencode,F5promoter
chr4	41206284	41206300	-	mm10_fantom5.103089	promoter	1	1	1	1	0	0	0	0	0	0	Gencode,F5promoter
chr4	41207026	41207037	-	mm10_fantom5.103090	promoter	1	1	1	1	0	0	0	0	0	0	Gencode,F5promoter
chr4	41207058	41207066	-	mm10_fantom5.103091	promoter	1	1	1	1	0	0	0	0	0	0	Gencode,F5promoter
chr4	41211501	41211582	-	Gm24837	snoRNA	2	1	0	0	0	0	0	0	0	0	Gencode
chr4	41211858	41211900	-	mm10_fantom5.103092	promoter	1	1	1	1	0	0	0	0	0	0	Gencode,F5promoter
chr4	41213775	41213853	-	Gm23090	snoRNA	2	1	0	0	0	0	0	0	0	0	Gencode
chr4	41220770	41221016	.	mm10_enhancer.28988	enhancer	1	1	0	0	1	1	0	0	0	0	Gencode,F5enhancer,EPD
chr4	41252616	41252844	+	Gm12401	processed_pseudogene	2	1	0	0	0	0	0	0	0	0	Gencode
chr4	41269903	41270183	.	mm10_enhancer.28989	enhancer	1	1	0	0	1	1	0	0	0	0	Gencode,F5enhancer,EPD
chr4	41275090	41275107	-	mm10_nast.10359	NAST	1	1	1	0.941176	0	0	1	1	1	0.058824	Gencode,F5promoter,NAST,EPD
chr4	41275091	41275118	-	mm10_fantom5.103093	promoter	1	1	1	1	0	0	1	0.592593	1	0.037037	Gencode,F5promoter,NAST,EPD
chr4	41275098	41275099	-	mm10_epd.12887	promoter	1	1	1	1	0	0	1	1	1	1	Gencode,F5promoter,NAST,EPD
chr4	41275130	41275133	-	mm10_nast.10360	NAST	1	1	0	0	0	0	1	1	0	0	Gencode,NAST
chr4	41275274	41275283	-	mm10_fantom5.103094	promoter	0	0	1	1	0	0	0	0	0	0	F5promoter
chr4	41275296	41275309	-	mm10_fantom5.103095	promoter	0	0	1	1	0	0	0	0	0	0	F5promoter
chr4	41275322	41275336	-	mm10_fantom5.103096	promoter	0	0	1	1	0	0	0	0	0	0	F5promoter
chr4	41275348	41275359	-	mm10_fantom5.103097	promoter	0	0	1	1	0	0	0	0	0	0	F5promoter
chr4	41275486	41275497	+	mm10_fantom5.103098	promoter	0	0	1	1	0	0	0	0	0	0	F5promoter
chr4	41275700	41275749	+	mm10_fantom5.103099	promoter	0	0	1	1	0	0	0	0	0	0	F5promoter
chr4	41284355	41284356	+	mm10_fantom5.103100	promoter	0	0	1	1	0	0	0	0	0	0	F5promoter
chr4	41303157	41303272	+	n-R5s183	rRNA	2	1	0	0	0	0	0	0	0	0	Gencode
chr4	41312090	41312198	-	Gm26049	snRNA	2	1	0	0	0	0	0	0	0	0	Gencode
chr4	41312926	41312930	-	mm10_fantom5.103101	promoter	1	1	1	1	0	0	0	0	0	0	Gencode,F5promoter
chr4	41313429	41313437	-	mm10_fantom5.103102	promoter	1	1	1	1	0	0	0	0	0	0	Gencode,F5promoter
chr4	41313902	41313914	-	mm10_fantom5.103103	promoter	1	1	1	1	0	0	0	0	0	0	Gencode,F5promoter
chr4	41314321	41314359	+	mm10_fantom5.103104	promoter	1	1	1	1	0	0	0	0	0	0	Gencode,F5promoter
chr4	41314706	41314723	-	mm10_fantom5.103105	promoter	1	1	1	1	0	0	0	0	0	0	Gencode,F5promoter
chr4	41314727	41314758	-	mm10_fantom5.103106	promoter	1	1	1	1	0	0	0	0	0	0	Gencode,F5promoter
chr4	41314778	41314787	-	mm10_fantom5.103107	promoter	1	1	1	1	0	0	0	0	0	0	Gencode,F5promoter
chr4	41314797	41314802	-	mm10_fantom5.103108	promoter	1	1	1	1	0	0	0	0	0	0	Gencode,F5promoter
chr4	41314814	41314859	-	mm10_fantom5.103109	promoter	1	1	1	1	0	0	1	0.466667	1	0.022222	Gencode,F5promoter,NAST,EPD
chr4	41314819	41314840	-	mm10_nast.10361	NAST	1	1	1	1	0	0	1	1	1	0.047619	Gencode,F5promoter,NAST,EPD
chr4	41314820	41314821	-	mm10_epd.12888	promoter	1	1	1	1	0	0	1	1	1	1	Gencode,F5promoter,NAST,EPD
chr4	41314877	41314889	-	mm10_fantom5.103110	promoter	1	1	1	1	0	0	0	0	0	0	Gencode,F5promoter
chr4	41314901	41314914	+	mm10_fantom5.103111	promoter	0	0	1	1	0	0	0	0	0	0	F5promoter
chr4	41314922	41314970	+	mm10_fantom5.103112	promoter	0	0	1	1	0	0	0	0	0	0	F5promoter
chr4	41316693	41316708	-	mm10_fantom5.103113	promoter	0	0	1	1	1	1	0	0	0	0	F5promoter,F5enhancer,NAST
chr4	41316693	41316861	.	mm10_enhancer.28990	enhancer	0	0	8	0.488095	1	1	0	0	0	0	F5promoter,F5enhancer,NAST
chr4	41316709	41316716	-	mm10_fantom5.103114	promoter	0	0	1	1	1	1	0	0	0	0	F5promoter,F5enhancer,NAST
chr4	41316730	41316733	-	mm10_fantom5.103115	promoter	0	0	1	1	1	1	0	0	0	0	F5promoter,F5enhancer,NAST
chr4	41316743	41316756	-	mm10_fantom5.103116	promoter	0	0	1	1	1	1	0	0	0	0	F5promoter,F5enhancer,NAST
chr4	41316799	41316807	+	mm10_fantom5.103117	promoter	0	0	1	1	1	1	0	0	0	0	F5promoter,F5enhancer,NAST
chr4	41316809	41316830	+	mm10_fantom5.103118	promoter	0	0	1	1	1	1	0	0	0	0	F5promoter,F5enhancer,NAST
chr4	41316839	41316848	+	mm10_fantom5.103119	promoter	0	0	1	1	1	1	0	0	0	0	F5promoter,F5enhancer,NAST
chr4	41316855	41316861	+	mm10_fantom5.103120	promoter	0	0	1	1	1	1	0	0	0	0	F5promoter,F5enhancer,NAST
chr4	41331132	41331352	.	mm10_enhancer.28991	enhancer	0	0	0	0	1	1	0	0	0	0	F5enhancer
chr4	41345847	41345951	-	Gm26084	snRNA	1	1	0	0	0	0	0	0	0	0	Gencode
chr4	41347979	41348123	.	mm10_enhancer.28992	enhancer	0	0	0	0	1	1	0	0	0	0	F5enhancer
chr4	41348997	41349008	+	mm10_fantom5.103121	promoter	1	1	1	1	0	0	0	0	0	0	Gencode,F5promoter
chr4	41349028	41349064	+	mm10_fantom5.103122	promoter	1	1	1	1	0	0	1	0.333333	1	0.027778	Gencode,F5promoter,NAST,EPD
chr4	41349033	41349045	+	mm10_nast.10362	NAST	1	1	1	1	0	0	1	1	0	0	Gencode,F5promoter,NAST
chr4	41349047	41349048	+	mm10_epd.12889	promoter	1	1	1	1	0	0	0	0	1	1	Gencode,F5promoter,EPD
chr4	41349305	41349322	+	mm10_fantom5.103123	promoter	1	1	1	1	0	0	0	0	0	0	Gencode,F5promoter
chr4	41352609	41352615	+	mm10_fantom5.103124	promoter	1	1	1	1	0	0	0	0	0	0	Gencode,F5promoter
chr4	41353424	41353669	.	mm10_enhancer.28993	enhancer	1	1	0	0	1	1	0	0	0	0	Gencode,F5enhancer,EPD
chr4	41355866	41355872	+	mm10_fantom5.103125	promoter	1	1	1	1	0	0	0	0	0	0	Gencode,F5promoter
chr4	41358885	41358899	+	mm10_fantom5.103126	promoter	1	1	1	1	0	0	0	0	0	0	Gencode,F5promoter
chr4	41368269	41368628	.	mm10_enhancer.28994	enhancer	1	1	0	0	1	1	0	0	0	0	Gencode,F5enhancer,EPD
chr4	41369587	41369590	+	mm10_fantom5.103127	promoter	1	1	1	1	0	0	0	0	0	0	Gencode,F5promoter
chr4	41372318	41372320	+	mm10_fantom5.103128	promoter	1	1	1	1	0	0	0	0	0	0	Gencode,F5promoter
chr4	41379540	41379559	+	mm10_fantom5.103129	promoter	1	1	1	1	0	0	0	0	0	0	Gencode,F5promoter
chr4	41388025	41388041	+	mm10_fantom5.103130	promoter	1	1	1	1	0	0	0	0	0	0	Gencode,F5promoter
chr4	41422619	41422623	-	mm10_fantom5.103131	promoter	1	1	1	1	0	0	0	0	0	0	Gencode,F5promoter
chr4	41437148	41437348	.	mm10_enhancer.28995	enhancer	1	1	0	0	1	1	0	0	0	0	Gencode,F5enhancer,EPD
chr4	41444423	41444804	.	mm10_enhancer.28996	enhancer	1	1	0	0	1	1	0	0	0	0	Gencode,F5enhancer,EPD
chr4	41464641	41464667	-	mm10_fantom5.103132	promoter	1	1	1	1	0	0	0	0	0	0	Gencode,F5promoter
chr4	41464816	41464892	-	mm10_fantom5.103133	promoter	1	0.934211	1	1	0	0	1	0.065789	0	0	Gencode,F5promoter,NAST
chr4	41464843	41464848	-	mm10_nast.10363	NAST	1	1	1	1	0	0	1	1	0	0	Gencode,F5promoter,NAST
chr4	41465134	41465159	+	mm10_fantom5.103134	promoter	1	0.36	1	1	0	0	1	0.56	1	0.04	Gencode,F5promoter,NAST,EPD
chr4	41465145	41465161	+	mm10_nast.10364	NAST	1	0.6875	1	0.875	0	0	1	1	1	0.0625	Gencode,F5promoter,NAST,EPD
chr4	41465147	41465148	+	mm10_epd.12890	promoter	0	0	1	1	0	0	1	1	1	1	NA
chr4	41469750	41469765	.	mm10_enhancer.28997	enhancer	1	1	0	0	1	1	0	0	0	0	Gencode,F5enhancer,EPD
chr4	41490059	41490062	-	mm10_fantom5.103135	promoter	0	0	1	1	0	0	0	0	0	0	F5promoter
chr4	41493919	41493986	.	mm10_enhancer.28998	enhancer	0	0	0	0	1	1	0	0	0	0	F5enhancer
chr4	41496319	41496333	-	mm10_fantom5.103136	promoter	1	1	1	1	0	0	0	0	0	0	Gencode,F5promoter
chr4	41498221	41498243	-	mm10_fantom5.103137	promoter	1	1	1	1	0	0	0	0	0	0	Gencode,F5promoter
chr4	41503046	41503122	-	mm10_fantom5.103138	promoter	1	0.394737	1	1	0	0	0	0	1	0.013158	Gencode,F5promoter,EPD
chr4	41503066	41503067	-	mm10_epd.12891	promoter	1	1	1	1	0	0	0	0	1	1	Gencode,F5promoter,EPD
chr4	41507725	41507738	-	mm10_fantom5.103139	promoter	1	1	1	1	0	0	0	0	0	0	Gencode,F5promoter
chr4	41507741	41507775	-	mm10_fantom5.103140	promoter	1	1	1	1	0	0	0	0	0	0	Gencode,F5promoter
chr4	41507783	41507791	-	mm10_fantom5.103141	promoter	1	1	1	1	0	0	0	0	0	0	Gencode,F5promoter
chr4	41508963	41508969	-	mm10_fantom5.103142	promoter	1	1	1	1	0	0	0	0	0	0	Gencode,F5promoter
chr4	41517280	41517292	-	mm10_fantom5.103143	promoter	1	1	1	1	0	0	0	0	1	0.083333	Gencode,F5promoter,EPD
chr4	41517286	41517287	-	mm10_epd.12892	promoter	1	1	1	1	0	0	0	0	1	1	Gencode,F5promoter,EPD
chr4	41517301	41517323	-	mm10_fantom5.103144	promoter	1	1	1	1	0	0	0	0	0	0	Gencode,F5promoter
chr4	41517326	41517337	-	mm10_fantom5.103145	promoter	1	0.636364	1	1	0	0	0	0	0	0	Gencode,F5promoter
chr4	41517407	41517416	+	mm10_fantom5.103146	promoter	0	0	1	1	0	0	0	0	0	0	F5promoter
chr4	41517423	41517436	+	mm10_fantom5.103147	promoter	0	0	1	1	0	0	0	0	0	0	F5promoter
chr4	41517436	41518929	+	Fam219aos	antisense	2	1	1	0.006028	0	0	0	0	0	0	Gencode,F5promoter
chr4	41517438	41517447	+	mm10_fantom5.103148	promoter	1	1	1	1	0	0	0	0	0	0	Gencode,F5promoter
chr4	41520305	41520325	-	mm10_fantom5.103149	promoter	1	1	1	1	0	0	0	0	0	0	Gencode,F5promoter
chr4	41520693	41525823	+	Gm12404	processed_transcript	2	1	0	0	0	0	0	0	0	0	Gencode
chr4	41562769	41562913	.	mm10_enhancer.28999	enhancer	1	1	0	0	1	1	0	0	0	0	Gencode,F5enhancer,EPD
chr4	41569404	41569415	-	mm10_fantom5.103150	promoter	1	1	1	1	0	0	0	0	0	0	Gencode,F5promoter
chr4	41569434	41569465	-	mm10_fantom5.103151	promoter	1	1	1	1	0	0	0	0	0	0	Gencode,F5promoter
chr4	41569465	41569466	-	mm10_epd.12893	promoter	1	1	0	0	0	0	0	0	1	1	Gencode,EPD
chr4	41569474	41569481	-	mm10_fantom5.103152	promoter	1	1	1	1	0	0	0	0	0	0	Gencode,F5promoter
chr4	41569484	41569491	-	mm10_fantom5.103153	promoter	1	1	1	1	0	0	0	0	0	0	Gencode,F5promoter
chr4	41569502	41569551	-	mm10_fantom5.103154	promoter	1	0.734694	1	1	0	0	0	0	0	0	Gencode,F5promoter
chr4	41569650	41569659	-	mm10_fantom5.103155	promoter	0	0	1	1	0	0	0	0	0	0	F5promoter
chr4	41569661	41569670	-	mm10_fantom5.103156	promoter	0	0	1	1	0	0	0	0	0	0	F5promoter
chr4	41569791	41569822	+	mm10_fantom5.103157	promoter	1	1	1	1	0	0	0	0	1	0.032258	Gencode,F5promoter,EPD
chr4	41569804	41569805	+	mm10_epd.12894	promoter	1	1	1	1	0	0	0	0	1	1	Gencode,F5promoter,EPD
chr4	41569828	41569876	+	mm10_fantom5.103158	promoter	1	1	1	1	0	0	0	0	0	0	Gencode,F5promoter
chr4	41629970	41629977	+	mm10_fantom5.103159	promoter	1	1	1	1	0	0	0	0	0	0	Gencode,F5promoter
chr4	41630562	41630579	+	mm10_fantom5.103160	promoter	1	1	1	1	0	0	0	0	0	0	Gencode,F5promoter
chr4	41630594	41630607	+	mm10_fantom5.103161	promoter	1	1	1	1	0	0	0	0	0	0	Gencode,F5promoter
chr4	41631660	41631672	+	mm10_fantom5.103162	promoter	1	1	1	1	0	0	0	0	0	0	Gencode,F5promoter
chr4	41631688	41631703	+	mm10_fantom5.103163	promoter	1	1	1	1	0	0	0	0	0	0	Gencode,F5promoter
chr4	41631713	41631724	+	mm10_fantom5.103164	promoter	1	1	1	1	0	0	0	0	0	0	Gencode,F5promoter
chr4	41633286	41633297	+	mm10_fantom5.103165	promoter	1	1	1	1	0	0	0	0	0	0	Gencode,F5promoter
chr4	41634851	41634899	+	mm10_fantom5.103166	promoter	1	1	1	1	0	0	0	0	0	0	Gencode,F5promoter
chr4	41638143	41640324	-	Enho	protein_coding	3	1	7	0.092618	0	0	0	0	0	0	Gencode,F5promoter
chr4	41639358	41639405	+	mm10_fantom5.103167	promoter	2	1	1	1	0	0	0	0	0	0	Gencode,F5promoter
chr4	41639377	41641416	+	Gm12406	antisense	2	1	10	0.120157	0	0	0	0	0	0	Gencode,F5promoter
chr4	41639969	41639983	-	mm10_fantom5.103168	promoter	2	1	1	1	0	0	0	0	0	0	Gencode,F5promoter
chr4	41640100	41640137	-	mm10_fantom5.103169	promoter	2	1	1	1	0	0	0	0	0	0	Gencode,F5promoter
chr4	41640178	41640233	-	mm10_fantom5.103170	promoter	2	1	1	1	0	0	0	0	0	0	Gencode,F5promoter
chr4	41640242	41640273	-	mm10_fantom5.103171	promoter	2	1	1	1	0	0	0	0	0	0	Gencode,F5promoter
chr4	41640296	41640312	-	mm10_fantom5.103172	promoter	2	1	1	1	0	0	0	0	0	0	Gencode,F5promoter
chr4	41640322	41640344	-	mm10_fantom5.103173	promoter	2	1	1	1	0	0	0	0	0	0	Gencode,F5promoter
chr4	41640353	41640364	-	mm10_fantom5.103174	promoter	1	1	1	1	0	0	0	0	0	0	Gencode,F5promoter
chr4	41640365	41640376	-	mm10_fantom5.103175	promoter	1	1	1	1	0	0	0	0	0	0	Gencode,F5promoter
chr4	41640382	41640402	-	mm10_fantom5.103176	promoter	1	1	1	1	0	0	0	0	0	0	Gencode,F5promoter
chr4	41642184	41643077	+	Gm12405	antisense	1	1	0	0	0	0	0	0	0	0	Gencode
chr4	41681083	41681086	-	mm10_fantom5.103177	promoter	1	1	1	1	0	0	0	0	0	0	Gencode,F5promoter
chr4	41712032	41713534	-	Rpp25l	protein_coding	2	1	1	0.023968	0	0	0	0	1	0.000666	Gencode,F5promoter,EPD
chr4	41713491	41713527	-	mm10_fantom5.103178	promoter	2	1	1	1	0	0	0	0	1	0.027778	Gencode,F5promoter,EPD
chr4	41713512	41713513	-	mm10_epd.12895	promoter	2	1	1	1	0	0	0	0	1	1	Gencode,F5promoter,EPD
chr4	41714797	41723170	-	Dctn3	protein_coding	2	1	1	0.004897	0	0	1	0.000597	1	0.000119	Gencode,F5promoter,NAST,EPD
chr4	41723129	41723179	-	mm10_fantom5.103179	promoter	2	1	1	1	0	0	1	0.1	1	0.02	Gencode,F5promoter,NAST,EPD
chr4	41723157	41723162	-	mm10_nast.10365	NAST	2	1	1	1	0	0	1	1	0	0	Gencode,F5promoter,NAST
chr4	41723162	41723163	-	mm10_epd.12896	promoter	2	1	1	1	0	0	0	0	1	1	Gencode,F5promoter,EPD
chr4	41730442	41730443	-	mm10_epd.12897	promoter	2	1	0	0	0	0	0	0	1	1	Gencode,EPD
chr4	41731224	41731263	-	mm10_fantom5.103180	promoter	1	1	1	1	0	0	0	0	1	0.025641	Gencode,F5promoter,EPD
chr4	41731225	41731226	-	mm10_epd.12898	promoter	1	1	1	1	0	0	0	0	1	1	Gencode,F5promoter,EPD
chr4	41739487	41739505	-	mm10_fantom5.103181	promoter	2	1	1	1	0	0	0	0	0	0	Gencode,F5promoter
chr4	41740840	41740864	-	mm10_fantom5.103182	promoter	2	1	1	1	0	0	0	0	0	0	Gencode,F5promoter
chr4	41740874	41740896	-	mm10_fantom5.103183	promoter	2	1	1	1	0	0	0	0	0	0	Gencode,F5promoter
chr4	41740936	41740964	-	mm10_fantom5.103184	promoter	2	1	1	1	0	0	0	0	0	0	Gencode,F5promoter
chr4	41740975	41741002	-	mm10_fantom5.103185	promoter	2	1	1	1	0	0	0	0	0	0	Gencode,F5promoter
chr4	41741014	41741053	-	mm10_fantom5.103186	promoter	2	1	1	1	0	0	0	0	0	0	Gencode,F5promoter
chr4	41741278	41741300	-	mm10_fantom5.103187	promoter	2	1	1	1	0	0	0	0	1	0.045455	Gencode,F5promoter,EPD
chr4	41741291	41741292	-	mm10_epd.12899	promoter	2	1	1	1	0	0	0	0	1	1	Gencode,F5promoter,EPD
chr4	41741301	41741346	-	mm10_fantom5.103188	promoter	2	1	1	1	0	0	0	0	0	0	Gencode,F5promoter
chr4	41745100	41745113	-	mm10_fantom5.103189	promoter	2	1	1	1	0	0	0	0	0	0	Gencode,F5promoter
chr4	41755210	41755267	+	mm10_fantom5.103190	promoter	3	1	1	1	0	0	0	0	0	0	Gencode,F5promoter
chr4	41755227	41758695	+	Galt	protein_coding	3	1	9	0.076413	0	0	0	0	1	0.000288	Gencode,F5promoter,EPD
chr4	41755306	41755318	+	mm10_fantom5.103191	promoter	3	1	1	1	0	0	0	0	1	0.083333	Gencode,F5promoter,EPD
chr4	41755312	41755313	+	mm10_epd.12900	promoter	3	1	1	1	0	0	0	0	1	1	Gencode,F5promoter,EPD
chr4	41755487	41755498	+	mm10_fantom5.103192	promoter	3	1	1	1	0	0	0	0	0	0	Gencode,F5promoter
chr4	41755509	41755531	+	mm10_fantom5.103193	promoter	3	1	1	1	0	0	0	0	0	0	Gencode,F5promoter
chr4	41755532	41755565	+	mm10_fantom5.103194	promoter	3	1	1	1	0	0	0	0	0	0	Gencode,F5promoter
chr4	41755567	41755583	+	mm10_fantom5.103195	promoter	3	1	1	1	0	0	0	0	0	0	Gencode,F5promoter
chr4	41755589	41755608	+	mm10_fantom5.103196	promoter	3	1	1	1	0	0	0	0	0	0	Gencode,F5promoter
chr4	41755811	41755852	+	mm10_fantom5.103197	promoter	3	1	1	1	0	0	0	0	0	0	Gencode,F5promoter
chr4	41756222	41756293	+	mm10_fantom5.103198	promoter	2	1	1	1	0	0	0	0	0	0	Gencode,F5promoter
chr4	41760461	41760490	+	mm10_fantom5.103199	promoter	1	1	1	1	0	0	1	0.034483	1	0.034483	Gencode,F5promoter,NAST,EPD
chr4	41760468	41760469	+	mm10_epd.12901	promoter	1	1	1	1	0	0	0	0	1	1	Gencode,F5promoter,EPD
chr4	41760480	41760481	+	mm10_nast.10366	NAST	1	1	1	1	0	0	1	1	0	0	Gencode,F5promoter,NAST
chr4	41760491	41760520	+	mm10_fantom5.103200	promoter	1	1	1	1	0	0	1	0.103448	0	0	Gencode,F5promoter,NAST
chr4	41760506	41760509	+	mm10_nast.10367	NAST	1	1	1	1	0	0	1	1	0	0	Gencode,F5promoter,NAST
chr4	41762335	41762351	+	mm10_fantom5.103201	promoter	1	1	1	1	0	0	1	0.3125	0	0	Gencode,F5promoter,NAST
chr4	41762340	41762345	+	mm10_nast.10368	NAST	1	1	1	1	0	0	1	1	0	0	Gencode,F5promoter,NAST
chr4	41762355	41762373	+	mm10_fantom5.103202	promoter	1	1	1	1	0	0	0	0	1	0.055556	Gencode,F5promoter,EPD
chr4	41762360	41762361	+	mm10_epd.12902	promoter	1	1	1	1	0	0	0	0	1	1	Gencode,F5promoter,EPD
chr4	41769466	41774247	-	Ccl27a	protein_coding	2	1	2	0.004602	0	0	0	0	1	0.000209	Gencode,F5promoter,EPD
chr4	41773698	41773708	+	mm10_fantom5.103203	promoter	1	1	1	1	0	0	0	0	0	0	Gencode,F5promoter
chr4	41774164	41774176	-	mm10_fantom5.103204	promoter	1	1	1	1	0	0	0	0	1	0.083333	Gencode,F5promoter,EPD
chr4	41774166	41774167	-	mm10_epd.12903	promoter	1	1	1	1	0	0	0	0	1	1	Gencode,F5promoter,EPD
chr4	41791988	41793601	-	Gm12407	unprocessed_pseudogene	1	1	0	0	0	0	0	0	0	0	Gencode
chr4	41809082	41810504	+	Gm10601	unprocessed_pseudogene	1	1	0	0	0	0	0	0	0	0	Gencode
chr4	41903609	41904743	+	Gm21541	protein_coding	2	1	0	0	0	0	0	0	0	0	Gencode
chr4	41921404	41923020	+	Ccl19-ps1	unprocessed_pseudogene	2	1	0	0	0	0	0	0	0	0	Gencode
chr4	41966057	41971856	+	Fam205a4	protein_coding	1	1	0	0	0	0	0	0	0	0	Gencode
chr4	42025428	42026712	-	Gm13303	unprocessed_pseudogene	1	1	0	0	0	0	0	0	0	0	Gencode
chr4	42033016	42034726	-	Gm21093	protein_coding	2	1	0	0	0	0	0	0	0	0	Gencode
chr4	42034580	42039512	+	Gm37530	TEC	2	1	0	0	0	0	0	0	0	0	Gencode
chr4	42091206	42092287	+	Gm3893	protein_coding	1	1	0	0	0	0	0	0	0	0	Gencode
chr4	42114816	42115917	+	Gm13304	protein_coding	1	1	0	0	0	0	0	0	0	0	Gencode
chr4	42132558	42134171	+	Ccl19-ps3	unprocessed_pseudogene	2	1	0	0	0	0	0	0	0	0	Gencode
chr4	42153414	42153415	+	mm10_epd.12904	promoter	1	1	0	0	0	0	0	0	1	1	Gencode,EPD
chr4	42158091	42158092	+	mm10_epd.12905	promoter	1	1	0	0	0	0	0	0	1	1	Gencode,EPD
chr4	42158841	42168603	-	Gm13305	protein_coding	1	1	0	0	0	0	0	0	1	0.000102	Gencode,EPD
chr4	42168587	42168588	-	mm10_epd.12906	promoter	1	1	0	0	0	0	0	0	1	1	Gencode,EPD
chr4	42170844	42171337	+	1700045I11Rik	TEC	1	1	0	0	0	0	0	0	0	0	Gencode
chr4	42239724	42240202	+	Gm17081	unprocessed_pseudogene	1	1	0	0	0	0	0	0	0	0	Gencode
chr4	42240638	42242685	+	Gm10600	protein_coding	1	1	0	0	0	0	0	0	0	0	Gencode
chr4	42255766	42256432	+	Ccl21b	protein_coding	1	1	0	0	0	0	0	0	0	0	Gencode
chr4	42273297	42273298	+	mm10_epd.12907	promoter	0	0	0	0	0	0	0	0	1	1	EPD
chr4	42293435	42293841	-	Gm21980	lincRNA	1	1	0	0	0	0	0	0	0	0	Gencode
chr4	42294266	42294855	+	Gm21953	protein_coding	1	1	0	0	0	0	0	0	0	0	Gencode
chr4	42439377	42439966	+	Gm21586	protein_coding	1	1	0	0	0	0	0	0	0	0	Gencode
chr4	42456964	42461867	+	Gm3883	unprocessed_pseudogene	1	1	0	0	0	0	0	0	0	0	Gencode
chr4	42522579	42528175	-	Fam205a2	protein_coding	2	1	0	0	0	0	0	0	0	0	Gencode
chr4	42612120	42612121	+	mm10_epd.12908	promoter	0	0	0	0	0	0	0	0	1	1	EPD
chr4	42612194	42612860	+	Gm10591	protein_coding	1	1	0	0	0	0	0	0	0	0	Gencode
chr4	42650664	42650665	+	mm10_epd.12909	promoter	0	0	0	0	0	0	0	0	1	1	EPD
chr4	42655249	42655250	+	mm10_epd.12910	promoter	0	0	0	0	0	0	0	0	1	1	EPD
chr4	42655250	42656005	+	Ccl27b	protein_coding	1	1	0	0	0	0	0	0	0	0	Gencode
chr4	42656354	42661893	-	Il11ra2	protein_coding	1	1	0	0	0	0	0	0	0	0	Gencode
chr4	42705970	42705975	+	mm10_fantom5.103205	promoter	0	0	1	1	0	0	0	0	0	0	F5promoter
chr4	42714925	42719893	+	Gm21955	TEC	1	1	0	0	0	0	0	0	0	0	Gencode
chr4	42736592	42738094	+	Gm12395	antisense	2	1	0	0	0	0	0	0	0	0	Gencode
chr4	42754524	42756577	-	Ccl19	protein_coding	2	1	0	0	0	0	0	0	1	0.000487	Gencode,EPD
chr4	42756525	42756526	-	mm10_epd.12911	promoter	2	1	0	0	0	0	0	0	1	1	Gencode,EPD
chr4	42772859	42773993	-	Ccl21a	protein_coding	2	1	1	0.005291	0	0	0	0	1	0.000882	Gencode,F5promoter,EPD
chr4	42773987	42773995	-	mm10_fantom5.103206	promoter	2	1	1	1	0	0	0	0	1	0.125	Gencode,F5promoter,EPD
chr4	42773991	42773992	-	mm10_epd.12912	promoter	2	1	1	1	0	0	0	0	1	1	Gencode,F5promoter,EPD
chr4	42848070	42853888	-	Fam205a1	protein_coding	2	1	0	0	0	0	0	0	0	0	Gencode
chr4	42868003	42874234	-	Fam205c	protein_coding	1	1	3	0.00642	0	0	0	0	1	0.00016	Gencode,F5promoter,EPD
chr4	42874180	42874187	-	mm10_fantom5.103207	promoter	1	1	1	1	0	0	0	0	0	0	Gencode,F5promoter
chr4	42874197	42874223	-	mm10_fantom5.103208	promoter	1	1	1	1	0	0	0	0	0	0	Gencode,F5promoter
chr4	42874227	42874239	-	mm10_fantom5.103209	promoter	1	0.583333	1	1	0	0	0	0	1	0.083333	Gencode,F5promoter,EPD
chr4	42874233	42874234	-	mm10_epd.12913	promoter	1	1	1	1	0	0	0	0	1	1	Gencode,F5promoter,EPD
chr4	42875000	42875002	-	mm10_fantom5.103210	promoter	0	0	1	1	0	0	0	0	0	0	F5promoter
chr4	42880376	42880405	+	mm10_fantom5.103211	promoter	0	0	1	1	0	0	0	0	0	0	F5promoter
chr4	42880726	42880743	+	mm10_fantom5.103212	promoter	0	0	1	1	0	0	0	0	0	0	F5promoter
chr4	42900991	42901089	.	mm10_enhancer.29000	enhancer	0	0	0	0	1	1	0	0	0	0	F5enhancer
chr4	42916647	42916712	+	mm10_fantom5.103213	promoter	1	0.815385	1	1	0	0	0	0	1	0.015385	Gencode,F5promoter,EPD
chr4	42916696	42916697	+	mm10_epd.12914	promoter	1	1	1	1	0	0	0	0	1	1	Gencode,F5promoter,EPD
chr4	42917110	42917136	+	mm10_fantom5.103214	promoter	1	1	1	1	0	0	0	0	0	0	Gencode,F5promoter
chr4	42917234	42917333	+	mm10_fantom5.103215	promoter	1	1	1	1	0	0	0	0	1	0.010101	Gencode,F5promoter,EPD
chr4	42917260	42917261	+	mm10_epd.12915	promoter	1	1	1	1	0	0	0	0	1	1	Gencode,F5promoter,EPD
chr4	42921799	42921803	+	mm10_fantom5.103216	promoter	1	1	1	1	0	0	0	0	0	0	Gencode,F5promoter
chr4	42921863	42921872	+	mm10_fantom5.103217	promoter	1	1	1	1	0	0	0	0	0	0	Gencode,F5promoter
chr4	42921910	42921919	+	mm10_fantom5.103218	promoter	1	1	1	1	0	0	0	0	0	0	Gencode,F5promoter
chr4	42922253	42922260	+	mm10_fantom5.103219	promoter	1	1	1	1	0	0	0	0	0	0	Gencode,F5promoter
chr4	42926380	42926389	+	mm10_fantom5.103220	promoter	1	1	1	1	0	0	0	0	0	0	Gencode,F5promoter
chr4	42946789	42947283	.	mm10_enhancer.29001	enhancer	0	0	0	0	1	1	0	0	0	0	F5enhancer
chr4	42949516	42949527	-	mm10_fantom5.103221	promoter	0	0	1	1	0	0	0	0	0	0	F5promoter
chr4	42949861	42949923	+	mm10_fantom5.103222	promoter	1	1	1	1	0	0	0	0	1	0.016129	Gencode,F5promoter,EPD
chr4	42949917	42949918	+	mm10_epd.12916	promoter	1	1	1	1	0	0	0	0	1	1	Gencode,F5promoter,EPD
chr4	42950369	42950445	+	mm10_fantom5.103223	promoter	1	1	1	1	0	0	0	0	1	0.013158	Gencode,F5promoter,EPD
chr4	42950402	42950403	+	mm10_epd.12917	promoter	1	1	1	1	0	0	0	0	1	1	Gencode,F5promoter,EPD
chr4	42950451	42950475	+	mm10_fantom5.103224	promoter	1	1	1	1	0	0	0	0	0	0	Gencode,F5promoter
chr4	42950481	42950492	+	mm10_fantom5.103225	promoter	1	1	1	1	0	0	0	0	0	0	Gencode,F5promoter
chr4	42950853	42950854	+	mm10_epd.12918	promoter	1	1	0	0	0	0	0	0	1	1	Gencode,EPD
chr4	42952772	42952780	+	mm10_fantom5.103226	promoter	1	1	1	1	0	0	0	0	0	0	Gencode,F5promoter
chr4	42952794	42952805	+	mm10_fantom5.103227	promoter	1	1	1	1	0	0	0	0	0	0	Gencode,F5promoter
chr4	42952808	42952822	+	mm10_fantom5.103228	promoter	1	1	1	1	0	0	0	0	0	0	Gencode,F5promoter
chr4	42952825	42952828	+	mm10_fantom5.103229	promoter	1	1	1	1	0	0	0	0	0	0	Gencode,F5promoter
chr4	42957422	42957432	+	mm10_fantom5.103230	promoter	1	1	1	1	0	0	0	0	0	0	Gencode,F5promoter
chr4	42957458	42957466	+	mm10_fantom5.103231	promoter	1	1	1	1	0	0	0	0	0	0	Gencode,F5promoter
chr4	42969945	42969951	+	mm10_fantom5.103232	promoter	1	1	1	1	0	0	0	0	0	0	Gencode,F5promoter
chr4	42969953	42969965	+	mm10_fantom5.103233	promoter	1	1	1	1	0	0	0	0	1	0.083333	Gencode,F5promoter,EPD
chr4	42969959	42969960	+	mm10_epd.12919	promoter	1	1	1	1	0	0	0	0	1	1	Gencode,F5promoter,EPD
chr4	43000397	43000402	-	mm10_nast.10369	NAST	1	1	0	0	0	0	1	1	0	0	Gencode,NAST
chr4	43000432	43000433	-	mm10_epd.12920	promoter	1	1	0	0	0	0	0	0	1	1	Gencode,EPD
chr4	43000433	43000438	-	mm10_nast.10370	NAST	1	1	0	0	0	0	1	1	0	0	Gencode,NAST
chr4	43000451	43000485	-	mm10_fantom5.103234	promoter	1	1	1	1	0	0	0	0	0	0	Gencode,F5promoter
chr4	43003890	43003893	-	mm10_fantom5.103235	promoter	1	1	1	1	0	0	0	0	0	0	Gencode,F5promoter
chr4	43005900	43005906	-	mm10_fantom5.103236	promoter	1	1	1	1	0	0	0	0	0	0	Gencode,F5promoter
chr4	43010226	43010271	-	mm10_fantom5.103237	promoter	1	1	1	1	0	0	0	0	1	0.022222	Gencode,F5promoter,EPD
chr4	43010231	43010232	-	mm10_epd.12921	promoter	1	1	1	1	0	0	0	0	1	1	Gencode,F5promoter,EPD
chr4	43010499	43010537	-	mm10_fantom5.103238	promoter	1	0.184211	1	1	0	0	0	0	0	0	Gencode,F5promoter
chr4	43025765	43025788	-	mm10_fantom5.103239	promoter	1	1	1	1	0	0	0	0	0	0	Gencode,F5promoter
chr4	43025792	43025832	-	mm10_fantom5.103240	promoter	1	0.675	1	1	0	0	0	0	1	0.025	Gencode,F5promoter,EPD
chr4	43025800	43025801	-	mm10_epd.12922	promoter	1	1	1	1	0	0	0	0	1	1	Gencode,F5promoter,EPD
chr4	43027689	43031710	-	Stoml2	protein_coding	2	1	3	0.014922	0	0	2	0.004476	1	0.000249	Gencode,F5promoter,NAST,EPD
chr4	43030440	43030445	-	mm10_fantom5.103241	promoter	1	1	1	1	0	0	0	0	0	0	Gencode,F5promoter
chr4	43030998	43032482	+	Gm26643	lincRNA	3	1	2	0.037062	0	0	2	0.012129	1	0.000674	Gencode,F5promoter,NAST,EPD
chr4	43031377	43031427	-	mm10_fantom5.103242	promoter	2	1	1	1	0	0	1	0.32	1	0.02	Gencode,F5promoter,NAST,EPD
chr4	43031395	43031411	-	mm10_nast.10371	NAST	2	1	1	1	0	0	1	1	1	0.0625	Gencode,F5promoter,NAST,EPD
chr4	43031401	43031402	-	mm10_epd.12923	promoter	2	1	1	1	0	0	1	1	1	1	Gencode,F5promoter,NAST,EPD
chr4	43031429	43031431	-	mm10_nast.10372	NAST	2	1	1	1	0	0	1	1	0	0	Gencode,F5promoter,NAST
chr4	43031429	43031434	-	mm10_fantom5.103243	promoter	2	1	1	1	0	0	1	0.4	0	0	Gencode,F5promoter,NAST
chr4	43038653	43038656	-	mm10_fantom5.103244	promoter	1	1	1	1	0	0	0	0	0	0	Gencode,F5promoter
chr4	43040151	43040173	-	mm10_fantom5.103245	promoter	1	1	1	1	0	0	0	0	0	0	Gencode,F5promoter
chr4	43040248	43040272	-	mm10_fantom5.103246	promoter	1	1	1	1	0	0	0	0	1	0.041667	Gencode,F5promoter,EPD
chr4	43040253	43040254	-	mm10_epd.12924	promoter	1	1	1	1	0	0	0	0	1	1	Gencode,F5promoter,EPD
chr4	43040279	43040319	-	mm10_fantom5.103247	promoter	1	1	1	1	0	0	0	0	0	0	Gencode,F5promoter
chr4	43043154	43043449	.	mm10_enhancer.29002	enhancer	1	1	0	0	1	1	0	0	0	0	Gencode,F5enhancer,EPD
chr4	43043747	43044340	.	mm10_enhancer.29003	enhancer	1	1	0	0	1	1	0	0	0	0	Gencode,F5enhancer,EPD
chr4	43044799	43044867	.	mm10_enhancer.29004	enhancer	1	1	0	0	1	1	0	0	0	0	Gencode,F5enhancer,EPD
chr4	43045686	43045747	-	mm10_fantom5.103248	promoter	1	1	1	1	0	0	0	0	1	0.016393	Gencode,F5promoter,EPD
chr4	43045739	43045740	-	mm10_epd.12925	promoter	1	1	1	1	0	0	0	0	1	1	Gencode,F5promoter,EPD
chr4	43046014	43046043	+	mm10_fantom5.103249	promoter	2	1	1	1	0	0	0	0	0	0	Gencode,F5promoter
chr4	43046033	43053253	+	Gm26881	lincRNA	2	1	6	0.013435	0	0	0	0	1	0.000139	Gencode,F5promoter,EPD
chr4	43046136	43046154	-	mm10_fantom5.103250	promoter	2	1	1	1	0	0	0	0	0	0	Gencode,F5promoter
chr4	43046162	43046173	-	mm10_fantom5.103251	promoter	2	1	1	1	0	0	0	0	0	0	Gencode,F5promoter
chr4	43046174	43046188	-	mm10_fantom5.103252	promoter	2	1	1	1	0	0	0	0	0	0	Gencode,F5promoter
chr4	43046196	43046216	-	mm10_fantom5.103253	promoter	2	1	1	1	0	0	0	0	1	0.05	Gencode,F5promoter,EPD
chr4	43046202	43046203	-	mm10_epd.12926	promoter	2	1	1	1	0	0	0	0	1	1	Gencode,F5promoter,EPD
chr4	43046291	43046315	+	mm10_fantom5.103254	promoter	1	1	1	1	0	0	0	0	0	0	Gencode,F5promoter
chr4	43058939	43058962	+	mm10_fantom5.103255	promoter	1	0.434783	1	1	0	0	1	0.565217	0	0	Gencode,F5promoter,NAST
chr4	43058945	43058958	+	mm10_nast.10373	NAST	1	0.461538	1	1	0	0	1	1	0	0	Gencode,F5promoter,NAST
chr4	43058976	43059011	+	mm10_fantom5.103256	promoter	1	1	1	1	0	0	0	0	1	0.028571	Gencode,F5promoter,EPD
chr4	43058984	43058985	+	mm10_epd.12927	promoter	1	1	1	1	0	0	0	0	1	1	Gencode,F5promoter,EPD
chr4	43059028	43059045	+	mm10_fantom5.103257	promoter	1	1	1	1	0	0	0	0	0	0	Gencode,F5promoter
chr4	43087249	43087342	.	mm10_enhancer.29005	enhancer	1	1	0	0	1	1	0	0	0	0	Gencode,F5enhancer,EPD
chr4	43135814	43135818	+	mm10_fantom5.103258	promoter	1	1	1	1	0	0	0	0	0	0	Gencode,F5promoter
chr4	43136498	43136628	-	Gm23709	snoRNA	2	1	0	0	0	0	0	0	0	0	Gencode
chr4	43201148	43201213	-	Gm25010	snRNA	2	1	0	0	0	0	0	0	0	0	Gencode
chr4	43209224	43209275	+	mm10_fantom5.103259	promoter	1	1	1	1	0	0	0	0	0	0	Gencode,F5promoter
chr4	43209286	43209309	+	mm10_fantom5.103260	promoter	1	1	1	1	0	0	0	0	0	0	Gencode,F5promoter
chr4	43249443	43249500	+	mm10_fantom5.103261	promoter	1	1	1	1	0	0	0	0	0	0	Gencode,F5promoter
chr4	43249574	43249600	+	mm10_fantom5.103262	promoter	1	1	1	1	0	0	0	0	0	0	Gencode,F5promoter
chr4	43257768	43257777	+	mm10_fantom5.103263	promoter	1	1	1	1	0	0	0	0	0	0	Gencode,F5promoter
chr4	43257861	43257875	+	mm10_fantom5.103264	promoter	1	1	1	1	0	0	0	0	0	0	Gencode,F5promoter
chr4	43264249	43264256	+	mm10_fantom5.103265	promoter	1	1	1	1	0	0	0	0	0	0	Gencode,F5promoter
chr4	43267116	43267117	+	mm10_epd.12928	promoter	0	0	0	0	0	0	0	0	1	1	EPD
chr4	43267165	43267204	+	mm10_fantom5.103266	promoter	1	1	1	1	0	0	0	0	0	0	Gencode,F5promoter
chr4	43340132	43340137	-	mm10_fantom5.103267	promoter	1	1	1	1	0	0	0	0	0	0	Gencode,F5promoter
chr4	43379733	43379848	.	mm10_enhancer.29006	enhancer	0	0	0	0	1	1	0	0	0	0	F5enhancer
chr4	43382034	43382084	+	mm10_fantom5.103268	promoter	1	1	1	1	0	0	0	0	1	0.02	Gencode,F5promoter,EPD
chr4	43382068	43382069	+	mm10_epd.12929	promoter	1	1	1	1	0	0	0	0	1	1	Gencode,F5promoter,EPD
chr4	43382094	43382138	+	mm10_fantom5.103269	promoter	1	1	1	1	0	0	0	0	0	0	Gencode,F5promoter
chr4	43383117	43383121	+	mm10_fantom5.103270	promoter	1	1	1	1	0	0	0	0	0	0	Gencode,F5promoter
chr4	43383315	43383338	-	mm10_fantom5.103271	promoter	1	1	1	1	0	0	0	0	0	0	Gencode,F5promoter
chr4	43383417	43383428	+	mm10_fantom5.103272	promoter	1	1	1	1	0	0	0	0	0	0	Gencode,F5promoter
chr4	43383451	43383515	+	mm10_fantom5.103273	promoter	1	1	1	1	0	0	0	0	0	0	Gencode,F5promoter
chr4	43383518	43383528	+	mm10_fantom5.103274	promoter	1	1	1	1	0	0	0	0	0	0	Gencode,F5promoter
chr4	43384149	43384160	-	mm10_fantom5.103275	promoter	1	1	1	1	0	0	0	0	0	0	Gencode,F5promoter
chr4	43384240	43384249	+	mm10_fantom5.103276	promoter	1	1	1	1	0	0	0	0	0	0	Gencode,F5promoter
chr4	43384273	43384286	+	mm10_fantom5.103277	promoter	1	1	1	1	0	0	0	0	0	0	Gencode,F5promoter
chr4	43384338	43384350	+	mm10_fantom5.103278	promoter	1	1	1	1	0	0	0	0	0	0	Gencode,F5promoter
chr4	43392103	43392110	+	mm10_fantom5.103279	promoter	1	1	1	1	0	0	0	0	0	0	Gencode,F5promoter
chr4	43394581	43394958	.	mm10_enhancer.29007	enhancer	1	1	1	0.013263	1	1	0	0	0	0	Gencode,F5promoter,F5enhancer
chr4	43394953	43394958	+	mm10_fantom5.103280	promoter	1	1	1	1	1	1	0	0	0	0	Gencode,F5promoter,F5enhancer
chr4	43395670	43395737	.	mm10_enhancer.29008	enhancer	1	1	0	0	1	1	0	0	0	0	Gencode,F5enhancer,EPD
chr4	43398499	43399132	.	mm10_enhancer.29009	enhancer	1	1	0	0	1	1	0	0	0	0	Gencode,F5enhancer,EPD
chr4	43399167	43399445	.	mm10_enhancer.29010	enhancer	1	1	0	0	1	1	0	0	0	0	Gencode,F5enhancer,EPD
chr4	43399769	43399799	-	mm10_fantom5.103281	promoter	1	1	1	1	0	0	0	0	0	0	Gencode,F5promoter
chr4	43401232	43401293	+	mm10_fantom5.103282	promoter	1	1	1	1	0	0	0	0	0	0	Gencode,F5promoter
chr4	43406018	43406053	-	mm10_fantom5.103283	promoter	1	1	1	1	0	0	0	0	0	0	Gencode,F5promoter
chr4	43406266	43406277	+	mm10_fantom5.103284	promoter	1	1	1	1	0	0	0	0	0	0	Gencode,F5promoter
chr4	43406490	43406615	+	mm10_fantom5.103285	promoter	1	1	1	1	0	0	0	0	1	0.008	Gencode,F5promoter,EPD
chr4	43406524	43406525	+	mm10_epd.12930	promoter	1	1	1	1	0	0	0	0	1	1	Gencode,F5promoter,EPD
chr4	43414721	43414733	+	mm10_fantom5.103286	promoter	1	1	1	1	0	0	0	0	0	0	Gencode,F5promoter
chr4	43416149	43416174	+	mm10_fantom5.103287	promoter	1	1	1	1	0	0	0	0	0	0	Gencode,F5promoter
chr4	43419850	43419982	.	mm10_enhancer.29011	enhancer	1	1	0	0	1	1	0	0	0	0	Gencode,F5enhancer,EPD
chr4	43427018	43429134	-	Fam166b	protein_coding	2	1	2	0.01087	0	0	0	0	1	0.000473	Gencode,F5promoter,EPD
chr4	43429071	43429088	-	mm10_fantom5.103288	promoter	1	1	1	1	0	0	0	0	0	0	Gencode,F5promoter
chr4	43429128	43429139	-	mm10_fantom5.103289	promoter	1	0.545455	1	1	0	0	0	0	1	0.090909	Gencode,F5promoter,EPD
chr4	43429133	43429134	-	mm10_epd.12931	promoter	1	1	1	1	0	0	0	0	1	1	Gencode,F5promoter,EPD
chr4	43441938	43448064	+	Tesk1	protein_coding	2	1	14	0.04538	0	0	0	0	1	0.000163	Gencode,F5promoter,EPD
chr4	43442236	43442315	+	mm10_fantom5.103290	promoter	1	1	1	1	0	0	0	0	1	0.012658	Gencode,F5promoter,EPD
chr4	43442302	43442303	+	mm10_epd.12932	promoter	1	1	1	1	0	0	0	0	1	1	Gencode,F5promoter,EPD
chr4	43442320	43442339	+	mm10_fantom5.103291	promoter	1	1	1	1	0	0	0	0	0	0	Gencode,F5promoter
chr4	43442360	43442369	+	mm10_fantom5.103292	promoter	1	1	1	1	0	0	0	0	0	0	Gencode,F5promoter
chr4	43442402	43442411	+	mm10_fantom5.103293	promoter	1	1	1	1	0	0	0	0	0	0	Gencode,F5promoter
chr4	43442468	43442483	+	mm10_fantom5.103294	promoter	1	1	1	1	0	0	0	0	0	0	Gencode,F5promoter
chr4	43442484	43442501	+	mm10_fantom5.103295	promoter	1	1	1	1	0	0	0	0	0	0	Gencode,F5promoter
chr4	43442514	43442527	+	mm10_fantom5.103296	promoter	1	1	1	1	0	0	0	0	0	0	Gencode,F5promoter
chr4	43442560	43442567	+	mm10_fantom5.103297	promoter	1	1	1	1	0	0	0	0	0	0	Gencode,F5promoter
chr4	43442958	43442973	-	mm10_fantom5.103298	promoter	1	1	1	1	0	0	0	0	0	0	Gencode,F5promoter
chr4	43443079	43443090	+	mm10_fantom5.103299	promoter	1	1	1	1	0	0	0	0	0	0	Gencode,F5promoter
chr4	43443102	43443130	+	mm10_fantom5.103300	promoter	1	1	1	1	0	0	0	0	0	0	Gencode,F5promoter
chr4	43443135	43443156	+	mm10_fantom5.103301	promoter	1	1	1	1	0	0	0	0	0	0	Gencode,F5promoter
chr4	43443157	43443169	+	mm10_fantom5.103302	promoter	1	1	1	1	0	0	0	0	0	0	Gencode,F5promoter
chr4	43446005	43446028	+	mm10_fantom5.103303	promoter	1	1	1	1	0	0	0	0	0	0	Gencode,F5promoter
chr4	43452426	43452473	+	mm10_fantom5.103304	promoter	1	1	2	1	0	0	0	0	0	0	Gencode,F5promoter
chr4	43452457	43452489	-	mm10_fantom5.103305	promoter	1	1	2	1	0	0	0	0	0	0	Gencode,F5promoter
chr4	43452518	43452543	-	mm10_fantom5.103306	promoter	1	1	1	1	0	0	0	0	0	0	Gencode,F5promoter
chr4	43452551	43452563	-	mm10_fantom5.103307	promoter	1	1	1	1	0	0	0	0	0	0	Gencode,F5promoter
chr4	43452589	43452613	-	mm10_fantom5.103308	promoter	1	1	1	1	0	0	0	0	0	0	Gencode,F5promoter
chr4	43453785	43453798	+	mm10_fantom5.103309	promoter	1	1	1	1	0	0	0	0	0	0	Gencode,F5promoter
chr4	43453825	43453838	+	mm10_fantom5.103310	promoter	1	1	1	1	0	0	0	0	0	0	Gencode,F5promoter
chr4	43454162	43454192	+	mm10_fantom5.103311	promoter	1	1	1	1	0	0	0	0	0	0	Gencode,F5promoter
chr4	43454537	43454547	-	mm10_fantom5.103312	promoter	1	1	1	1	0	0	0	0	0	0	Gencode,F5promoter
chr4	43454564	43454576	-	mm10_fantom5.103313	promoter	1	1	1	1	0	0	1	0.083333	0	0	Gencode,F5promoter,NAST
chr4	43454569	43454570	-	mm10_nast.10374	NAST	1	1	1	1	0	0	1	1	0	0	Gencode,F5promoter,NAST
chr4	43454582	43454587	-	mm10_fantom5.103314	promoter	1	1	1	1	0	0	0	0	0	0	Gencode,F5promoter
chr4	43454600	43454635	-	mm10_fantom5.103315	promoter	1	0.8	1	1	0	0	1	0.285714	1	0.028571	Gencode,F5promoter,NAST,EPD
chr4	43454617	43454627	-	mm10_nast.10375	NAST	1	1	1	1	0	0	1	1	0	0	Gencode,F5promoter,NAST
chr4	43454627	43454628	-	mm10_epd.12933	promoter	1	1	1	1	0	0	0	0	1	1	Gencode,F5promoter,EPD
chr4	43454876	43454900	-	mm10_fantom5.103316	promoter	0	0	1	1	0	0	0	0	0	0	F5promoter
chr4	43454913	43454928	-	mm10_fantom5.103317	promoter	0	0	1	1	0	0	0	0	0	0	F5promoter
chr4	43457177	43457400	.	mm10_enhancer.29012	enhancer	0	0	0	0	1	1	0	0	0	0	F5enhancer
chr4	43460774	43460949	.	mm10_enhancer.29013	enhancer	0	0	0	0	1	1	0	0	0	0	F5enhancer
chr4	43465959	43466335	.	mm10_enhancer.29014	enhancer	0	0	1	0.037234	1	1	0	0	0	0	F5promoter,F5enhancer,NAST
chr4	43466155	43466169	+	mm10_fantom5.103318	promoter	0	0	1	1	1	1	0	0	0	0	F5promoter,F5enhancer,NAST
chr4	43467024	43467139	.	mm10_enhancer.29016	enhancer	0	0	0	0	1	1	0	0	0	0	F5enhancer
chr4	43470406	43470616	.	mm10_enhancer.29017	enhancer	0	0	0	0	1	1	0	0	0	0	F5enhancer
chr4	43473013	43473429	.	mm10_enhancer.29018	enhancer	0	0	1	0.069712	1	1	0	0	0	0	F5promoter,F5enhancer,NAST
chr4	43473400	43473429	+	mm10_fantom5.103319	promoter	0	0	1	1	1	1	0	0	0	0	F5promoter,F5enhancer,NAST
chr4	43473729	43474120	.	mm10_enhancer.29019	enhancer	0	0	0	0	1	1	0	0	0	0	F5enhancer
chr4	43478292	43478714	.	mm10_enhancer.29020	enhancer	0	0	0	0	1	1	0	0	0	0	F5enhancer
chr4	43478765	43478811	-	mm10_fantom5.103320	promoter	0	0	1	1	0	0	0	0	0	0	F5promoter
chr4	43482271	43482288	+	mm10_fantom5.103321	promoter	1	1	1	1	0	0	0	0	0	0	Gencode,F5promoter
chr4	43483588	43483598	-	mm10_fantom5.103322	promoter	1	1	1	1	0	0	0	0	0	0	Gencode,F5promoter
chr4	43483696	43483730	-	mm10_fantom5.103323	promoter	1	1	1	1	0	0	0	0	1	0.029412	Gencode,F5promoter,EPD
chr4	43483705	43483706	-	mm10_epd.12934	promoter	1	1	1	1	0	0	0	0	1	1	Gencode,F5promoter,EPD
chr4	43492787	43493058	-	Rmrp	ribozyme	2	1	2	0.092251	0	0	1	0.04428	0	0	Gencode,F5promoter,NAST
chr4	43492823	43492841	+	mm10_fantom5.103324	promoter	1	1	1	1	0	0	0	0	0	0	Gencode,F5promoter
chr4	43492899	43495921	+	Ccdc107	protein_coding	2	1	2	0.03276	0	0	2	0.008604	1	0.000331	Gencode,F5promoter,NAST,EPD
chr4	43493046	43493060	-	mm10_nast.10376	NAST	2	1	1	0.642857	0	0	1	1	0	0	Gencode,F5promoter,NAST
chr4	43493051	43493065	-	mm10_fantom5.103325	promoter	2	1	1	1	0	0	1	0.642857	0	0	Gencode,F5promoter,NAST
chr4	43493345	43493430	+	mm10_fantom5.103326	promoter	1	1	1	1	0	0	1	0.141176	1	0.011765	Gencode,F5promoter,NAST,EPD
chr4	43493364	43493376	+	mm10_nast.10377	NAST	1	1	1	1	0	0	1	1	1	0.083333	Gencode,F5promoter,NAST,EPD
chr4	43493375	43493376	+	mm10_epd.12935	promoter	1	1	1	1	0	0	1	1	1	1	Gencode,F5promoter,NAST,EPD
chr4	43499617	43499677	-	mm10_fantom5.103327	promoter	1	1	1	1	0	0	1	0.183333	1	0.016667	Gencode,F5promoter,NAST,EPD
chr4	43499626	43499637	-	mm10_nast.10378	NAST	1	1	1	1	0	0	1	1	0	0	Gencode,F5promoter,NAST
chr4	43499660	43499661	-	mm10_epd.12936	promoter	1	1	1	1	0	0	0	0	1	1	Gencode,F5promoter,EPD
chr4	43504427	43508747	-	Gm12454	antisense	2	1	6	0.020139	0	0	0	0	1	0.000231	Gencode,F5promoter,EPD
chr4	43506338	43506360	+	mm10_fantom5.103328	promoter	1	1	1	1	0	0	0	0	0	0	Gencode,F5promoter
chr4	43506965	43513729	+	Car9	protein_coding	2	1	6	0.017741	0	0	0	0	1	0.000148	Gencode,F5promoter,EPD
chr4	43507018	43507034	+	mm10_fantom5.103329	promoter	2	1	1	1	0	0	0	0	1	0.0625	Gencode,F5promoter,EPD
chr4	43507025	43507026	+	mm10_epd.12937	promoter	2	1	1	1	0	0	0	0	1	1	Gencode,F5promoter,EPD
chr4	43507040	43507051	+	mm10_fantom5.103330	promoter	2	1	1	1	0	0	0	0	0	0	Gencode,F5promoter
chr4	43507085	43507096	+	mm10_fantom5.103331	promoter	2	1	1	1	0	0	0	0	0	0	Gencode,F5promoter
chr4	43508714	43508734	-	mm10_fantom5.103332	promoter	2	1	1	1	0	0	0	0	0	0	Gencode,F5promoter
chr4	43508740	43508753	-	mm10_fantom5.103333	promoter	2	1	1	1	0	0	0	0	0	0	Gencode,F5promoter
chr4	43508850	43508899	+	mm10_fantom5.103334	promoter	1	1	1	1	0	0	0	0	0	0	Gencode,F5promoter
chr4	43515168	43515190	-	mm10_fantom5.103335	promoter	1	1	1	1	0	0	0	0	0	0	Gencode,F5promoter
chr4	43515302	43515321	-	mm10_fantom5.103336	promoter	1	1	1	1	0	0	0	0	0	0	Gencode,F5promoter
chr4	43515701	43515765	-	mm10_fantom5.103337	promoter	1	1	1	1	0	0	0	0	0	0	Gencode,F5promoter
chr4	43515787	43515801	-	mm10_fantom5.103338	promoter	1	1	1	1	0	0	0	0	0	0	Gencode,F5promoter
chr4	43518410	43518441	+	mm10_fantom5.103339	promoter	1	1	2	1	0	0	0	0	0	0	Gencode,F5promoter
chr4	43518438	43518455	-	mm10_fantom5.103340	promoter	1	1	2	1	0	0	0	0	0	0	Gencode,F5promoter
chr4	43518459	43518473	-	mm10_fantom5.103341	promoter	1	1	1	1	0	0	0	0	0	0	Gencode,F5promoter
chr4	43518685	43518704	-	mm10_fantom5.103342	promoter	1	1	1	1	0	0	0	0	0	0	Gencode,F5promoter
chr4	43519236	43519257	+	mm10_fantom5.103343	promoter	1	1	2	1	0	0	0	0	0	0	Gencode,F5promoter
chr4	43519255	43519299	-	mm10_fantom5.103344	promoter	1	1	2	1	0	0	0	0	0	0	Gencode,F5promoter
chr4	43519408	43519474	+	mm10_fantom5.103345	promoter	1	1	1	1	0	0	0	0	0	0	Gencode,F5promoter
chr4	43519661	43519718	-	mm10_fantom5.103346	promoter	1	1	1	1	0	0	0	0	0	0	Gencode,F5promoter
chr4	43520045	43520059	-	mm10_fantom5.103347	promoter	1	1	1	1	0	0	0	0	0	0	Gencode,F5promoter
chr4	43522727	43522750	-	mm10_fantom5.103348	promoter	1	1	1	1	0	0	0	0	0	0	Gencode,F5promoter
chr4	43522849	43522903	-	mm10_fantom5.103349	promoter	1	1	1	1	0	0	0	0	0	0	Gencode,F5promoter
chr4	43523451	43523468	-	mm10_nast.10379	NAST	1	1	1	0.764706	0	0	1	1	1	0.058824	Gencode,F5promoter,NAST,EPD
chr4	43523455	43523471	-	mm10_fantom5.103350	promoter	1	1	1	1	0	0	1	0.8125	1	0.0625	Gencode,F5promoter,NAST,EPD
chr4	43523463	43523464	-	mm10_epd.12938	promoter	1	1	1	1	0	0	1	1	1	1	Gencode,F5promoter,NAST,EPD
chr4	43523674	43523699	-	mm10_fantom5.103351	promoter	1	1	1	1	0	0	0	0	0	0	Gencode,F5promoter
chr4	43523746	43523766	-	mm10_fantom5.103352	promoter	1	0.95	1	1	0	0	0	0	0	0	Gencode,F5promoter
chr4	43523767	43523789	-	mm10_fantom5.103353	promoter	0	0	1	1	0	0	0	0	0	0	F5promoter
chr4	43523836	43523847	-	mm10_fantom5.103354	promoter	0	0	1	1	0	0	0	0	0	0	F5promoter
chr4	43524740	43525010	.	mm10_enhancer.29021	enhancer	0	0	0	0	1	1	0	0	0	0	F5enhancer
chr4	43533244	43533253	-	mm10_fantom5.103355	promoter	1	1	1	1	0	0	0	0	0	0	Gencode,F5promoter
chr4	43533294	43533305	-	mm10_fantom5.103356	promoter	1	1	1	1	0	0	0	0	0	0	Gencode,F5promoter
chr4	43533354	43533374	-	mm10_fantom5.103357	promoter	1	1	1	1	0	0	0	0	0	0	Gencode,F5promoter
chr4	43534327	43534353	-	mm10_fantom5.103358	promoter	1	1	1	1	0	0	0	0	0	0	Gencode,F5promoter
chr4	43555624	43555642	+	mm10_fantom5.103359	promoter	1	1	1	1	0	0	0	0	0	0	Gencode,F5promoter
chr4	43555673	43555712	+	mm10_fantom5.103360	promoter	1	1	1	1	0	0	0	0	0	0	Gencode,F5promoter
chr4	43555909	43555937	+	mm10_fantom5.103361	promoter	1	1	2	1	0	0	0	0	0	0	Gencode,F5promoter
chr4	43555916	43555934	-	mm10_fantom5.103362	promoter	1	1	2	1	0	0	0	0	0	0	Gencode,F5promoter
chr4	43556265	43556289	-	mm10_fantom5.103363	promoter	1	1	1	1	0	0	0	0	0	0	Gencode,F5promoter
chr4	43558110	43558122	-	mm10_fantom5.103364	promoter	1	1	1	1	0	0	0	0	0	0	Gencode,F5promoter
chr4	43558137	43558149	-	mm10_fantom5.103365	promoter	1	1	1	1	0	0	0	0	0	0	Gencode,F5promoter
chr4	43558161	43558182	-	mm10_fantom5.103366	promoter	1	1	1	1	0	0	0	0	0	0	Gencode,F5promoter
chr4	43558386	43558421	-	mm10_fantom5.103367	promoter	1	1	1	1	0	0	0	0	0	0	Gencode,F5promoter
chr4	43562161	43562172	-	mm10_fantom5.103368	promoter	1	1	1	1	0	0	0	0	0	0	Gencode,F5promoter
chr4	43562174	43562185	-	mm10_fantom5.103369	promoter	1	1	1	1	0	0	0	0	0	0	Gencode,F5promoter
chr4	43562187	43562199	-	mm10_fantom5.103370	promoter	1	1	1	1	0	0	0	0	0	0	Gencode,F5promoter
chr4	43562212	43562255	-	mm10_fantom5.103371	promoter	1	1	1	1	0	0	1	0.139535	0	0	Gencode,F5promoter,NAST
chr4	43562225	43562231	-	mm10_nast.10380	NAST	1	1	1	1	0	0	1	1	0	0	Gencode,F5promoter,NAST
chr4	43562261	43562272	-	mm10_fantom5.103372	promoter	1	1	1	1	0	0	0	0	0	0	Gencode,F5promoter
chr4	43562297	43562308	-	mm10_fantom5.103373	promoter	1	1	1	1	0	0	0	0	0	0	Gencode,F5promoter
chr4	43562312	43562323	-	mm10_fantom5.103374	promoter	1	1	1	1	0	0	0	0	0	0	Gencode,F5promoter
chr4	43562397	43562430	-	mm10_fantom5.103375	promoter	2	1	1	1	0	0	1	0.151515	1	0.030303	Gencode,F5promoter,NAST,EPD
chr4	43562403	43562404	-	mm10_epd.12939	promoter	2	1	1	1	0	0	0	0	1	1	Gencode,F5promoter,EPD
chr4	43562425	43562430	-	mm10_nast.10381	NAST	2	1	1	1	0	0	1	1	0	0	Gencode,F5promoter,NAST
chr4	43562478	43562497	-	mm10_fantom5.103376	promoter	2	1	1	1	0	0	2	0.210526	0	0	Gencode,F5promoter,NAST
chr4	43562483	43562485	-	mm10_nast.10382	NAST	2	1	1	1	0	0	1	1	0	0	Gencode,F5promoter,NAST
chr4	43562494	43562496	-	mm10_nast.10383	NAST	2	1	1	1	0	0	1	1	0	0	Gencode,F5promoter,NAST
chr4	43562514	43562517	-	mm10_fantom5.103377	promoter	2	1	1	1	0	0	0	0	0	0	Gencode,F5promoter
chr4	43562613	43562670	+	mm10_fantom5.103378	promoter	2	1	1	1	0	0	0	0	1	0.017544	Gencode,F5promoter,EPD
chr4	43562657	43562658	+	mm10_epd.12940	promoter	2	1	1	1	0	0	0	0	1	1	Gencode,F5promoter,EPD
chr4	43562672	43562693	+	mm10_fantom5.103379	promoter	2	1	1	1	0	0	0	0	0	0	Gencode,F5promoter
chr4	43562706	43562715	+	mm10_fantom5.103380	promoter	1	1	1	1	0	0	0	0	0	0	Gencode,F5promoter
chr4	43566927	43578873	-	Gba2	protein_coding	3	1	5	0.014733	0	0	0	0	2	0.000167	Gencode,F5promoter,EPD
chr4	43578531	43578561	-	mm10_fantom5.103381	promoter	1	1	1	1	0	0	0	0	0	0	Gencode,F5promoter
chr4	43578569	43578587	-	mm10_fantom5.103382	promoter	1	1	1	1	0	0	0	0	0	0	Gencode,F5promoter
chr4	43578651	43578667	-	mm10_fantom5.103383	promoter	1	1	1	1	0	0	0	0	0	0	Gencode,F5promoter
chr4	43578709	43578772	+	mm10_fantom5.103384	promoter	2	1	1	1	0	0	0	0	1	0.015873	Gencode,F5promoter,EPD
chr4	43578727	43578728	+	mm10_epd.12941	promoter	2	1	1	1	0	0	0	0	1	1	Gencode,F5promoter,EPD
chr4	43578824	43578909	-	mm10_fantom5.103385	promoter	2	1	1	1	0	0	0	0	1	0.011765	Gencode,F5promoter,EPD
chr4	43578849	43578850	-	mm10_epd.12942	promoter	2	1	1	1	0	0	0	0	1	1	Gencode,F5promoter,EPD
chr4	43578921	43578974	+	mm10_fantom5.103386	promoter	1	1	1	1	0	0	0	0	1	0.018868	Gencode,F5promoter,EPD
chr4	43578942	43578943	+	mm10_epd.12943	promoter	1	1	1	1	0	0	0	0	1	1	Gencode,F5promoter,EPD
chr4	43583215	43584494	-	Msmp	protein_coding	2	1	1	0.005473	0	0	0	0	1	0.000782	Gencode,F5promoter,EPD
chr4	43584329	43584330	-	mm10_epd.12944	promoter	2	1	0	0	0	0	0	0	1	1	Gencode,EPD
chr4	43584386	43584393	-	mm10_fantom5.103387	promoter	2	1	1	1	0	0	0	0	0	0	Gencode,F5promoter
chr4	43631355	43631414	+	mm10_fantom5.103388	promoter	0	0	1	1	0	0	0	0	0	0	F5promoter
chr4	43631417	43631437	+	mm10_fantom5.103389	promoter	1	0.65	1	1	0	0	0	0	0	0	Gencode,F5promoter
chr4	43631424	43631557	+	Gm25262	miRNA	2	1	1	0.097744	0	0	0	0	0	0	Gencode,F5promoter
chr4	43631538	43641533	-	Gm12473	antisense	3	1	1	0.001101	0	0	0	0	1	1e-04	Gencode,F5promoter,EPD
chr4	43631587	43631598	+	mm10_fantom5.103390	promoter	1	1	1	1	0	0	0	0	0	0	Gencode,F5promoter
chr4	43631797	43631798	+	mm10_epd.12945	promoter	1	1	0	0	0	0	0	0	1	1	Gencode,EPD
chr4	43651334	43653594	-	Spag8	protein_coding	1	1	2	0.016814	0	0	0	0	1	0.000442	Gencode,F5promoter,EPD
chr4	43653542	43653557	-	mm10_fantom5.103391	promoter	1	1	1	1	0	0	0	0	1	0.066667	Gencode,F5promoter,EPD
chr4	43653551	43653552	-	mm10_epd.12946	promoter	1	1	1	1	0	0	0	0	1	1	Gencode,F5promoter,EPD
chr4	43653560	43653583	-	mm10_fantom5.103392	promoter	1	1	1	1	0	0	0	0	0	0	Gencode,F5promoter
chr4	43654226	43656466	-	Hint2	protein_coding	1	1	2	0.014286	0	0	0	0	0	0	Gencode,F5promoter
chr4	43655537	43655540	+	mm10_fantom5.103393	promoter	1	1	1	1	0	0	0	0	0	0	Gencode,F5promoter
chr4	43656437	43656471	-	mm10_fantom5.103394	promoter	1	0.852941	1	1	0	0	0	0	0	0	Gencode,F5promoter
chr4	43661963	43662005	-	mm10_fantom5.103395	promoter	1	1	1	1	0	0	0	0	0	0	Gencode,F5promoter
chr4	43662010	43662021	-	mm10_fantom5.103396	promoter	1	1	1	1	0	0	0	0	0	0	Gencode,F5promoter
chr4	43663926	43663945	+	mm10_nast.10384	NAST	1	1	1	0.736842	0	0	1	1	0	0	Gencode,F5promoter,NAST
chr4	43663931	43663947	+	mm10_fantom5.103397	promoter	1	1	1	1	0	0	1	0.875	0	0	Gencode,F5promoter,NAST
chr4	43664042	43664339	+	Gm12481	processed_pseudogene	2	1	1	0.030303	0	0	0	0	0	0	Gencode,F5promoter
chr4	43664049	43664058	+	mm10_fantom5.103398	promoter	2	1	1	1	0	0	0	0	0	0	Gencode,F5promoter
chr4	43668800	43668831	-	mm10_fantom5.103399	promoter	1	1	1	1	0	0	0	0	1	0.032258	Gencode,F5promoter,EPD
chr4	43668814	43668815	-	mm10_epd.12947	promoter	1	1	1	1	0	0	0	0	1	1	Gencode,F5promoter,EPD
chr4	43668833	43668863	-	mm10_fantom5.103400	promoter	1	1	1	1	0	0	0	0	0	0	Gencode,F5promoter
chr4	43668915	43668916	+	mm10_epd.12948	promoter	1	1	0	0	0	0	0	0	1	1	Gencode,EPD
chr4	43669146	43669200	-	mm10_fantom5.103401	promoter	1	1	1	1	0	0	0	0	0	0	Gencode,F5promoter
chr4	43669204	43669215	-	mm10_fantom5.103402	promoter	1	1	1	1	0	0	0	0	0	0	Gencode,F5promoter
chr4	43669266	43669287	+	mm10_fantom5.103403	promoter	1	1	1	1	0	0	0	0	0	0	Gencode,F5promoter
chr4	43669288	43669329	+	mm10_fantom5.103404	promoter	1	1	1	1	0	0	0	0	0	0	Gencode,F5promoter
chr4	43669666	43669678	+	mm10_fantom5.103405	promoter	1	1	1	1	0	0	0	0	0	0	Gencode,F5promoter
chr4	43692685	43692817	+	Gm23257	rRNA	1	1	0	0	0	0	0	0	0	0	Gencode
chr4	43700807	43700808	-	mm10_epd.12949	promoter	0	0	0	0	0	0	0	0	1	1	EPD
chr4	43705627	43710231	-	Olfr71	protein_coding	1	1	0	0	0	0	0	0	0	0	Gencode
chr4	43719882	43720051	.	mm10_enhancer.29022	enhancer	0	0	0	0	1	1	0	0	0	0	F5enhancer
chr4	43727181	43727205	+	mm10_fantom5.103406	promoter	1	0.75	1	1	0	0	0	0	1	0.041667	Gencode,F5promoter,EPD
chr4	43727187	43728639	+	Hrct1	protein_coding	1	1	4	0.075069	0	0	0	0	1	0.000689	Gencode,F5promoter,EPD
chr4	43727197	43727198	+	mm10_epd.12950	promoter	1	1	1	1	0	0	0	0	1	1	Gencode,F5promoter,EPD
chr4	43727206	43727243	+	mm10_fantom5.103407	promoter	1	1	1	1	0	0	0	0	0	0	Gencode,F5promoter
chr4	43727245	43727262	+	mm10_fantom5.103408	promoter	1	1	1	1	0	0	0	0	0	0	Gencode,F5promoter
chr4	43727276	43727313	+	mm10_fantom5.103409	promoter	1	1	1	1	0	0	0	0	0	0	Gencode,F5promoter
chr4	43730033	43734534	+	5430416O09Rik	lincRNA	1	1	1	0.005554	0	0	0	0	0	0	Gencode,F5promoter
chr4	43730426	43730451	+	mm10_fantom5.103410	promoter	1	1	1	1	0	0	0	0	0	0	Gencode,F5promoter
chr4	43738248	43738401	.	mm10_enhancer.29023	enhancer	0	0	0	0	1	1	0	0	0	0	F5enhancer
chr4	43756122	43759464	+	A630077J23Rik	antisense	1	1	0	0	0	0	0	0	0	0	Gencode
chr4	43767475	43767777	-	Olfr269-ps1	unprocessed_pseudogene	1	1	0	0	0	0	0	0	0	0	Gencode
chr4	43770049	43771009	-	Olfr159	protein_coding	1	1	0	0	0	0	0	0	1	0.001042	Gencode,EPD
chr4	43770902	43770903	-	mm10_epd.12951	promoter	1	1	0	0	0	0	0	0	1	1	Gencode,EPD
chr4	43781380	43782328	-	Olfr29-ps1	unprocessed_pseudogene	1	1	0	0	0	0	0	0	0	0	Gencode
chr4	43791624	43791635	+	mm10_fantom5.103411	promoter	0	0	1	1	0	0	0	0	0	0	F5promoter
chr4	43798895	43800255	-	Gm12492	processed_pseudogene	1	1	0	0	0	0	0	0	0	0	Gencode
chr4	43820402	43821359	-	Olfr156	protein_coding	1	1	0	0	0	0	0	0	1	0.001045	Gencode,EPD
chr4	43821255	43821256	-	mm10_epd.12952	promoter	1	1	0	0	0	0	0	0	1	1	Gencode,EPD
chr4	43835531	43836488	-	Olfr157	protein_coding	1	1	0	0	0	0	0	0	0	0	Gencode
chr4	43851564	43855463	+	Olfr155	protein_coding	1	1	0	0	0	0	0	0	1	0.000256	Gencode,EPD
chr4	43854415	43854416	+	mm10_epd.12953	promoter	1	1	0	0	0	0	0	0	1	1	Gencode,EPD
chr4	43875523	43875529	+	mm10_nast.10385	NAST	0	0	1	0.833333	0	0	1	1	0	0	F5promoter,NAST,EPD
chr4	43875524	43875558	+	mm10_fantom5.103412	promoter	1	0.852941	1	1	0	0	1	0.147059	0	0	Gencode,F5promoter,NAST
chr4	43875567	43875582	+	mm10_fantom5.103413	promoter	1	1	1	1	0	0	0	0	1	0.066667	Gencode,F5promoter,EPD
chr4	43875573	43875574	+	mm10_epd.12954	promoter	1	1	1	1	0	0	0	0	1	1	Gencode,F5promoter,EPD
chr4	43903855	43903974	.	mm10_enhancer.29024	enhancer	1	1	0	0	1	1	0	0	0	0	Gencode,F5enhancer,EPD
chr4	43905077	43905154	+	Gm27265	misc_RNA	2	1	0	0	0	0	0	0	0	0	Gencode
chr4	43937319	43937331	+	mm10_fantom5.103414	promoter	1	1	1	1	0	0	0	0	0	0	Gencode,F5promoter
chr4	43937341	43937380	+	mm10_fantom5.103415	promoter	1	1	1	1	0	0	0	0	0	0	Gencode,F5promoter
chr4	43957461	43957496	+	mm10_fantom5.103416	promoter	1	1	1	1	0	0	0	0	0	0	Gencode,F5promoter
chr4	43957501	43957527	+	mm10_fantom5.103417	promoter	1	1	1	1	0	0	0	0	0	0	Gencode,F5promoter
chr4	43957678	43957735	+	mm10_fantom5.103418	promoter	1	1	1	1	0	0	1	0.280702	1	0.017544	Gencode,F5promoter,NAST,EPD
chr4	43957691	43957692	+	mm10_epd.12955	promoter	1	1	1	1	0	0	0	0	1	1	Gencode,F5promoter,EPD
chr4	43957708	43957724	+	mm10_nast.10386	NAST	1	1	1	1	0	0	1	1	0	0	Gencode,F5promoter,NAST
chr4	43959552	43959718	.	mm10_enhancer.29025	enhancer	1	1	0	0	1	1	0	0	0	0	Gencode,F5enhancer,EPD
chr4	43960455	43960800	.	mm10_enhancer.29026	enhancer	1	1	0	0	1	1	0	0	0	0	Gencode,F5enhancer,EPD
chr4	43964416	43964761	.	mm10_enhancer.29027	enhancer	1	1	0	0	1	1	0	0	0	0	Gencode,F5enhancer,EPD
chr4	43965550	43965555	+	mm10_fantom5.103419	promoter	1	1	1	1	0	0	0	0	0	0	Gencode,F5promoter
chr4	43965941	43966381	.	mm10_enhancer.29028	enhancer	1	1	1	0.065909	1	1	0	0	0	0	Gencode,F5promoter,F5enhancer
chr4	43966350	43966379	+	mm10_fantom5.103420	promoter	1	1	1	1	1	1	0	0	0	0	Gencode,F5promoter,F5enhancer
chr4	43969440	43969623	.	mm10_enhancer.29029	enhancer	1	1	0	0	1	1	0	0	0	0	Gencode,F5enhancer,EPD
chr4	43972161	43972172	-	mm10_fantom5.103421	promoter	1	1	1	1	1	0.909091	0	0	0	0	Gencode,F5promoter,F5enhancer
chr4	43972162	43972490	.	mm10_enhancer.29030	enhancer	1	1	2	0.039634	1	1	0	0	0	0	Gencode,F5promoter,F5enhancer
chr4	43972487	43972490	+	mm10_fantom5.103422	promoter	1	1	1	1	1	1	0	0	0	0	Gencode,F5promoter,F5enhancer
chr4	43973556	43973864	.	mm10_enhancer.29031	enhancer	1	1	0	0	1	1	0	0	0	0	Gencode,F5enhancer,EPD
chr4	43977804	43977813	+	mm10_fantom5.103423	promoter	1	1	1	1	0	0	0	0	0	0	Gencode,F5promoter
chr4	43982444	43982652	.	mm10_enhancer.29032	enhancer	0	0	0	0	1	1	0	0	0	0	F5enhancer
chr4	43983473	43983491	+	mm10_fantom5.103424	promoter	1	0.5	1	1	0	0	0	0	0	0	Gencode,F5promoter
chr4	43983482	43985423	+	Ccin	protein_coding	1	1	2	0.018547	0	0	0	0	1	0.000515	Gencode,F5promoter,EPD
chr4	43983496	43983523	+	mm10_fantom5.103425	promoter	1	1	1	1	0	0	0	0	1	0.037037	Gencode,F5promoter,EPD
chr4	43983514	43983515	+	mm10_epd.12956	promoter	1	1	1	1	0	0	0	0	1	1	Gencode,F5promoter,EPD
chr4	44004438	44004455	+	mm10_fantom5.103426	promoter	1	0.235294	1	1	0	0	0	0	1	0.058824	Gencode,F5promoter,EPD
chr4	44004442	44004443	+	mm10_epd.12957	promoter	0	0	1	1	0	0	0	0	1	1	F5promoter,EPD
chr4	44012485	44012528	-	mm10_fantom5.103427	promoter	1	1	1	1	0	0	0	0	0	0	Gencode,F5promoter
chr4	44012657	44012660	+	mm10_fantom5.103428	promoter	1	1	1	1	0	0	0	0	0	0	Gencode,F5promoter
chr4	44012661	44012694	+	mm10_fantom5.103429	promoter	1	1	1	1	0	0	0	0	1	0.030303	Gencode,F5promoter,EPD
chr4	44012673	44012674	+	mm10_epd.12958	promoter	1	1	1	1	0	0	0	0	1	1	Gencode,F5promoter,EPD
chr4	44012954	44012983	+	mm10_fantom5.103430	promoter	1	1	1	1	0	0	0	0	0	0	Gencode,F5promoter
chr4	44013190	44013203	+	mm10_nast.10387	NAST	1	1	0	0	0	0	1	1	0	0	Gencode,NAST
chr4	44018796	44018816	+	mm10_fantom5.103431	promoter	1	1	1	1	0	0	0	0	0	0	Gencode,F5promoter
chr4	44019864	44019891	+	mm10_fantom5.103432	promoter	1	1	1	1	0	0	0	0	0	0	Gencode,F5promoter
chr4	44019930	44019946	+	mm10_fantom5.103433	promoter	1	1	1	1	0	0	0	0	0	0	Gencode,F5promoter
chr4	44022300	44022744	.	mm10_enhancer.29033	enhancer	1	1	0	0	1	1	0	0	0	0	Gencode,F5enhancer,EPD
chr4	44025522	44025571	-	mm10_fantom5.103434	promoter	1	1	1	1	0	0	0	0	0	0	Gencode,F5promoter
chr4	44032360	44032373	+	mm10_fantom5.103435	promoter	1	1	1	1	0	0	0	0	0	0	Gencode,F5promoter
chr4	44049768	44050083	.	mm10_enhancer.29034	enhancer	1	1	0	0	1	1	0	0	0	0	Gencode,F5enhancer,EPD
chr4	44065860	44065863	-	mm10_nast.10388	NAST	1	1	0	0	0	0	1	1	0	0	Gencode,NAST
chr4	44067044	44067061	-	mm10_fantom5.103436	promoter	1	1	1	1	0	0	0	0	0	0	Gencode,F5promoter
chr4	44068906	44069046	.	mm10_enhancer.29035	enhancer	1	1	0	0	1	1	0	0	0	0	Gencode,F5enhancer,EPD
chr4	44070648	44070899	.	mm10_enhancer.29036	enhancer	1	1	0	0	1	1	0	0	0	0	Gencode,F5enhancer,EPD
chr4	44072532	44072557	-	mm10_fantom5.103437	promoter	1	1	1	1	0	0	0	0	0	0	Gencode,F5promoter
chr4	44072578	44072693	-	mm10_fantom5.103438	promoter	1	1	1	1	0	0	1	0.130435	0	0	Gencode,F5promoter,NAST
chr4	44072654	44072669	-	mm10_nast.10389	NAST	1	1	1	1	0	0	1	1	0	0	Gencode,F5promoter,NAST
chr4	44072712	44072731	-	mm10_fantom5.103439	promoter	1	1	1	1	0	0	0	0	0	0	Gencode,F5promoter
chr4	44073016	44073021	-	mm10_fantom5.103440	promoter	1	1	1	1	0	0	0	0	0	0	Gencode,F5promoter
chr4	44073882	44073969	.	mm10_enhancer.29037	enhancer	1	1	0	0	1	1	0	0	0	0	Gencode,F5enhancer,EPD
chr4	44081288	44081400	-	Gm22706	snRNA	2	1	0	0	0	0	0	0	0	0	Gencode
chr4	44084167	44084187	-	mm10_fantom5.103441	promoter	1	0.5	1	1	0	0	0	0	0	0	Gencode,F5promoter
chr4	44106536	44106560	+	mm10_fantom5.103442	promoter	1	1	1	1	0	0	0	0	0	0	Gencode,F5promoter
chr4	44112983	44113341	.	mm10_enhancer.29038	enhancer	0	0	0	0	1	1	0	0	0	0	F5enhancer
chr4	44116601	44116879	.	mm10_enhancer.29039	enhancer	0	0	0	0	1	1	0	0	0	0	F5enhancer
chr4	44123324	44123342	+	mm10_nast.10390	NAST	1	1	0	0	0	0	1	1	0	0	Gencode,NAST
chr4	44126682	44126687	-	mm10_fantom5.103443	promoter	1	1	1	1	0	0	0	0	0	0	Gencode,F5promoter
chr4	44129121	44129126	-	mm10_fantom5.103444	promoter	1	1	1	1	0	0	0	0	0	0	Gencode,F5promoter
chr4	44143475	44143503	-	mm10_fantom5.103445	promoter	1	1	1	1	0	0	0	0	0	0	Gencode,F5promoter
chr4	44149062	44149128	-	mm10_fantom5.103446	promoter	1	1	1	1	0	0	0	0	0	0	Gencode,F5promoter
chr4	44152392	44152396	-	mm10_fantom5.103447	promoter	1	1	1	1	0	0	0	0	0	0	Gencode,F5promoter
chr4	44153987	44153991	-	mm10_fantom5.103448	promoter	1	1	1	1	0	0	0	0	0	0	Gencode,F5promoter
chr4	44157110	44157486	.	mm10_enhancer.29040	enhancer	1	1	0	0	1	1	0	0	0	0	Gencode,F5enhancer,EPD
chr4	44167393	44167424	-	mm10_fantom5.103449	promoter	1	1	1	1	0	0	0	0	0	0	Gencode,F5promoter
chr4	44167429	44167440	-	mm10_fantom5.103450	promoter	1	1	1	1	0	0	0	0	0	0	Gencode,F5promoter
chr4	44167447	44167466	+	mm10_fantom5.103451	promoter	1	1	1	1	0	0	0	0	0	0	Gencode,F5promoter
chr4	44167529	44167530	-	mm10_epd.12959	promoter	1	1	0	0	0	0	0	0	1	1	Gencode,EPD
chr4	44167580	44167608	-	mm10_fantom5.103452	promoter	1	1	2	1	0	0	0	0	0	0	Gencode,F5promoter
chr4	44167581	44167622	+	mm10_fantom5.103453	promoter	1	1	3	1	0	0	0	0	0	0	Gencode,F5promoter
chr4	44167618	44167654	-	mm10_fantom5.103454	promoter	1	1	2	1	0	0	0	0	0	0	Gencode,F5promoter
chr4	44167769	44167779	-	mm10_fantom5.103455	promoter	1	1	1	1	0	0	0	0	0	0	Gencode,F5promoter
chr4	44167888	44167900	-	mm10_fantom5.103456	promoter	1	1	1	1	0	0	0	0	0	0	Gencode,F5promoter
chr4	44167905	44167976	-	mm10_fantom5.103457	promoter	1	1	1	1	0	0	0	0	0	0	Gencode,F5promoter
chr4	44167988	44168008	-	mm10_fantom5.103458	promoter	1	1	1	1	0	0	0	0	0	0	Gencode,F5promoter
chr4	44168017	44168069	-	mm10_fantom5.103459	promoter	1	1	1	1	0	0	0	0	0	0	Gencode,F5promoter
chr4	44168267	44168289	-	mm10_fantom5.103460	promoter	1	1	1	1	0	0	0	0	1	0.045455	Gencode,F5promoter,EPD
chr4	44168276	44168277	-	mm10_epd.12960	promoter	1	1	1	1	0	0	0	0	1	1	Gencode,F5promoter,EPD
chr4	44168356	44168371	-	mm10_fantom5.103461	promoter	1	1	1	1	0	0	0	0	0	0	Gencode,F5promoter
chr4	44168481	44168501	-	mm10_fantom5.103462	promoter	1	1	1	1	0	0	0	0	0	0	Gencode,F5promoter
chr4	44169257	44169278	-	mm10_fantom5.103463	promoter	1	1	1	1	0	0	0	0	0	0	Gencode,F5promoter
chr4	44221194	44221267	-	Mir5106	miRNA	2	1	0	0	0	0	0	0	0	0	Gencode
chr4	44233841	44233848	-	mm10_fantom5.103464	promoter	0	0	1	1	0	0	0	0	0	0	F5promoter
chr4	44233857	44233875	-	mm10_fantom5.103465	promoter	0	0	1	1	0	0	0	0	0	0	F5promoter
chr4	44233882	44233949	-	mm10_fantom5.103466	promoter	0	0	1	1	0	0	0	0	0	0	F5promoter
chr4	44234584	44234929	.	mm10_enhancer.29041	enhancer	0	0	0	0	1	1	0	0	0	0	F5enhancer
chr4	44249875	44250029	.	mm10_enhancer.29042	enhancer	0	0	0	0	1	1	0	0	0	0	F5enhancer
chr4	44300903	44300936	+	mm10_fantom5.103467	promoter	1	1	1	1	0	0	0	0	0	0	Gencode,F5promoter
chr4	44300940	44301002	+	mm10_fantom5.103468	promoter	1	1	1	1	0	0	0	0	1	0.016129	Gencode,F5promoter,EPD
chr4	44300955	44300956	+	mm10_epd.12961	promoter	1	1	1	1	0	0	0	0	1	1	Gencode,F5promoter,EPD
chr4	44313426	44314058	-	Gm12677	processed_pseudogene	2	1	0	0	0	0	0	0	0	0	Gencode
chr4	44328909	44328913	+	mm10_fantom5.103469	promoter	1	1	1	1	0	0	0	0	0	0	Gencode,F5promoter
chr4	44337822	44337826	+	mm10_fantom5.103470	promoter	1	1	1	1	0	0	0	0	0	0	Gencode,F5promoter
chr4	44362269	44362270	+	mm10_fantom5.103471	promoter	1	1	1	1	0	0	0	0	0	0	Gencode,F5promoter
chr4	44382921	44383337	+	Gm12455	processed_pseudogene	1	1	0	0	0	0	0	0	0	0	Gencode
chr4	44412468	44412595	-	Gm24376	snoRNA	1	1	0	0	0	0	0	0	0	0	Gencode
chr4	44451717	44451720	+	mm10_fantom5.103472	promoter	0	0	1	1	0	0	0	0	0	0	F5promoter
chr4	44514748	44514972	.	mm10_enhancer.29043	enhancer	0	0	0	0	1	1	0	0	0	0	F5enhancer
chr4	44525027	44525030	-	mm10_fantom5.103473	promoter	1	1	1	1	0	0	0	0	0	0	Gencode,F5promoter
chr4	44526273	44526285	-	mm10_fantom5.103474	promoter	1	1	1	1	0	0	0	0	0	0	Gencode,F5promoter
chr4	44526424	44526436	-	mm10_fantom5.103475	promoter	1	1	1	1	0	0	0	0	0	0	Gencode,F5promoter
chr4	44526747	44526749	-	mm10_fantom5.103476	promoter	1	1	1	1	0	0	0	0	0	0	Gencode,F5promoter
chr4	44528878	44529226	.	mm10_enhancer.29044	enhancer	1	1	0	0	1	1	0	0	0	0	Gencode,F5enhancer,EPD
chr4	44561510	44561513	-	mm10_fantom5.103477	promoter	1	1	1	1	0	0	0	0	0	0	Gencode,F5promoter
chr4	44607490	44607568	-	Mir5120	miRNA	2	1	0	0	0	0	0	0	0	0	Gencode
chr4	44637452	44637714	.	mm10_enhancer.29045	enhancer	1	1	0	0	1	1	0	0	0	0	Gencode,F5enhancer,EPD
chr4	44640515	44640527	-	mm10_fantom5.103478	promoter	1	1	1	1	0	0	0	0	0	0	Gencode,F5promoter
chr4	44640582	44640588	-	mm10_fantom5.103479	promoter	1	1	1	1	0	0	0	0	0	0	Gencode,F5promoter
chr4	44664391	44664417	+	mm10_fantom5.103480	promoter	2	1	1	1	0	0	0	0	0	0	Gencode,F5promoter
chr4	44664423	44664435	+	mm10_fantom5.103481	promoter	2	1	1	1	0	0	0	0	0	0	Gencode,F5promoter
chr4	44664439	44664445	+	mm10_fantom5.103482	promoter	2	1	1	1	0	0	0	0	0	0	Gencode,F5promoter
chr4	44666009	44666329	.	mm10_enhancer.29046	enhancer	2	1	0	0	1	1	0	0	0	0	Gencode,F5enhancer,EPD
chr4	44668727	44669091	.	mm10_enhancer.29047	enhancer	2	1	0	0	1	1	0	0	0	0	Gencode,F5enhancer,EPD
chr4	44669329	44670897	+	4930517J16Rik	TEC	3	1	0	0	0	0	0	0	0	0	Gencode
chr4	44672377	44672426	.	mm10_enhancer.29048	enhancer	2	1	0	0	1	1	0	0	0	0	Gencode,F5enhancer,EPD
chr4	44683909	44683918	-	mm10_fantom5.103483	promoter	2	1	1	1	0	0	0	0	0	0	Gencode,F5promoter
chr4	44701404	44701886	.	mm10_enhancer.29049	enhancer	1	1	1	0.087137	1	1	0	0	0	0	Gencode,F5promoter,F5enhancer
chr4	44701600	44701642	+	mm10_fantom5.103484	promoter	1	1	1	1	1	1	0	0	0	0	Gencode,F5promoter,F5enhancer
chr4	44702799	44705110	+	5730488B01Rik	TEC	2	1	2	0.019905	0	0	1	0.002164	0	0	Gencode,F5promoter,NAST
chr4	44704183	44704188	-	mm10_nast.10391	NAST	2	1	0	0	0	0	1	1	0	0	Gencode,NAST
chr4	44704436	44704449	-	mm10_fantom5.103485	promoter	2	1	1	1	0	0	0	0	0	0	Gencode,F5promoter
chr4	44704462	44704495	-	mm10_fantom5.103486	promoter	2	1	1	1	0	0	0	0	0	0	Gencode,F5promoter
chr4	44705443	44705447	+	mm10_fantom5.103487	promoter	1	1	1	1	0	0	0	0	0	0	Gencode,F5promoter
chr4	44706061	44706294	.	mm10_enhancer.29050	enhancer	1	1	0	0	1	1	0	0	0	0	Gencode,F5enhancer,EPD
chr4	44708427	44708638	.	mm10_enhancer.29051	enhancer	1	1	0	0	1	1	0	0	0	0	Gencode,F5enhancer,EPD
chr4	44710648	44710672	-	mm10_fantom5.103488	promoter	0	0	1	1	0	0	0	0	1	0.041667	F5promoter,EPD
chr4	44710654	44710655	-	mm10_epd.12962	promoter	0	0	1	1	0	0	0	0	1	1	F5promoter,EPD
chr4	44710687	44710721	-	mm10_fantom5.103489	promoter	0	0	1	1	0	0	1	0.176471	0	0	F5promoter,NAST,EPD
chr4	44710700	44710706	-	mm10_nast.10392	NAST	0	0	1	1	0	0	1	1	0	0	F5promoter,NAST,EPD
chr4	44710761	44710774	-	mm10_fantom5.103490	promoter	0	0	1	1	0	0	0	0	0	0	F5promoter
chr4	44710862	44710864	-	mm10_nast.10393	NAST	0	0	0	0	0	0	1	1	0	0	NAST
chr4	44710914	44710918	+	mm10_fantom5.103491	promoter	0	0	1	1	0	0	0	0	0	0	F5promoter
chr4	44710963	44710977	-	mm10_fantom5.103492	promoter	0	0	1	1	0	0	1	0.428571	0	0	F5promoter,NAST,EPD
chr4	44710970	44710976	-	mm10_nast.10394	NAST	0	0	1	1	0	0	1	1	0	0	F5promoter,NAST,EPD
chr4	44713168	44713261	.	mm10_enhancer.29052	enhancer	0	0	0	0	1	1	0	0	0	0	F5enhancer
chr4	44714255	44714396	.	mm10_enhancer.29053	enhancer	0	0	1	0.219858	1	1	0	0	0	0	F5promoter,F5enhancer,NAST
chr4	44714321	44714352	-	mm10_fantom5.103493	promoter	0	0	1	1	1	1	0	0	0	0	F5promoter,F5enhancer,NAST
chr4	44752276	44753125	-	Gm12463	processed_pseudogene	1	1	0	0	0	0	0	0	0	0	Gencode
chr4	44756553	44756601	+	mm10_fantom5.103494	promoter	1	1	1	1	0	0	0	0	0	0	Gencode,F5promoter
chr4	44756609	44756682	+	mm10_fantom5.103495	promoter	1	1	1	1	0	0	1	0.232877	1	0.013699	Gencode,F5promoter,NAST,EPD
chr4	44756638	44756655	+	mm10_nast.10395	NAST	1	1	1	1	0	0	1	1	0	0	Gencode,F5promoter,NAST
chr4	44756655	44756656	+	mm10_epd.12963	promoter	1	1	1	1	0	0	0	0	1	1	Gencode,F5promoter,EPD
chr4	44756686	44756697	+	mm10_fantom5.103496	promoter	1	1	1	1	0	0	0	0	0	0	Gencode,F5promoter
chr4	44771436	44771446	+	mm10_fantom5.103497	promoter	1	1	1	1	0	0	0	0	0	0	Gencode,F5promoter
chr4	44807513	44807530	+	mm10_fantom5.103498	promoter	1	1	1	1	0	0	0	0	0	0	Gencode,F5promoter
chr4	44824085	44824089	+	mm10_fantom5.103499	promoter	1	1	1	1	0	0	0	0	0	0	Gencode,F5promoter
chr4	44865306	44865431	+	Gm22639	miRNA	2	1	0	0	0	0	0	0	0	0	Gencode
chr4	44880007	44880012	+	mm10_fantom5.103500	promoter	1	1	1	1	0	0	0	0	0	0	Gencode,F5promoter
chr4	44884939	44884943	+	mm10_fantom5.103501	promoter	1	1	1	1	0	0	0	0	0	0	Gencode,F5promoter
chr4	44905716	44905854	.	mm10_enhancer.29054	enhancer	1	1	0	0	1	1	0	0	0	0	Gencode,F5enhancer,EPD
chr4	44924168	44924171	+	mm10_fantom5.103502	promoter	1	1	1	1	0	0	0	0	1	0.333333	Gencode,F5promoter,EPD
chr4	44924170	44924171	+	mm10_epd.12964	promoter	1	1	1	1	0	0	0	0	1	1	Gencode,F5promoter,EPD
chr4	44939919	44940095	.	mm10_enhancer.29055	enhancer	0	0	0	0	1	1	0	0	0	0	F5enhancer
chr4	44941043	44941190	.	mm10_enhancer.29056	enhancer	0	0	0	0	1	1	0	0	0	0	F5enhancer
chr4	44942367	44942590	.	mm10_enhancer.29057	enhancer	0	0	0	0	1	1	0	0	0	0	F5enhancer
chr4	44943727	44943791	+	mm10_fantom5.103503	promoter	1	0.609375	1	1	0	0	0	0	0	0	Gencode,F5promoter
chr4	44943752	44948330	+	Gm12678	lincRNA	1	1	1	0.008519	1	0.074268	0	0	0	0	Gencode,F5promoter,F5enhancer
chr4	44944750	44945090	.	mm10_enhancer.29058	enhancer	1	1	0	0	1	1	0	0	0	0	Gencode,F5enhancer,EPD
chr4	44953214	44953341	.	mm10_enhancer.29059	enhancer	0	0	1	0.314961	1	1	0	0	0	0	F5promoter,F5enhancer,NAST
chr4	44953269	44953309	+	mm10_fantom5.103504	promoter	0	0	1	1	1	1	0	0	0	0	F5promoter,F5enhancer,NAST
chr4	44959251	44959491	.	mm10_enhancer.29060	enhancer	0	0	0	0	1	1	0	0	0	0	F5enhancer
chr4	44962404	44963036	.	mm10_enhancer.29061	enhancer	0	0	0	0	1	1	0	0	0	0	F5enhancer
chr4	44963165	44963519	.	mm10_enhancer.29062	enhancer	0	0	0	0	1	1	0	0	0	0	F5enhancer
chr4	44967765	44967772	+	mm10_fantom5.103505	promoter	1	0.571429	1	1	0	0	0	0	0	0	Gencode,F5promoter
chr4	44967768	44971096	+	Gm12493	antisense	2	1	1	0.001202	1	0.071815	0	0	0	0	Gencode,F5promoter,F5enhancer
chr4	44970059	44970298	.	mm10_enhancer.29063	enhancer	1	1	0	0	1	1	0	0	0	0	Gencode,F5enhancer,EPD
chr4	44981389	44981461	+	mm10_fantom5.103506	promoter	1	0.930556	1	1	0	0	0	0	1	0.013889	Gencode,F5promoter,EPD
chr4	44981397	44981398	+	mm10_epd.12965	promoter	1	1	1	1	0	0	0	0	1	1	Gencode,F5promoter,EPD
chr4	44981478	44981485	+	mm10_fantom5.103507	promoter	1	1	1	1	0	0	0	0	0	0	Gencode,F5promoter
chr4	44997099	44997166	.	mm10_enhancer.29064	enhancer	1	1	0	0	1	1	0	0	0	0	Gencode,F5enhancer,EPD
chr4	45011654	45011698	-	mm10_fantom5.103508	promoter	2	1	1	1	0	0	1	0.136364	0	0	Gencode,F5promoter,NAST
chr4	45011664	45011670	-	mm10_nast.10396	NAST	1	1	1	1	0	0	1	1	0	0	Gencode,F5promoter,NAST
chr4	45011686	45015406	+	1700055D18Rik	antisense	2	1	10	0.076882	0	0	0	0	1	0.000269	Gencode,F5promoter,EPD
chr4	45011728	45011748	+	mm10_fantom5.103509	promoter	2	1	1	1	0	0	0	0	0	0	Gencode,F5promoter
chr4	45011758	45011771	+	mm10_fantom5.103510	promoter	2	1	1	1	0	0	0	0	0	0	Gencode,F5promoter
chr4	45011946	45011974	-	mm10_fantom5.103511	promoter	2	1	1	1	0	0	0	0	0	0	Gencode,F5promoter
chr4	45012059	45012078	-	mm10_fantom5.103512	promoter	2	1	1	1	0	0	0	0	0	0	Gencode,F5promoter
chr4	45012093	45012159	-	mm10_fantom5.103513	promoter	2	1	1	1	0	0	0	0	0	0	Gencode,F5promoter
chr4	45012168	45012204	+	mm10_fantom5.103514	promoter	2	1	1	1	0	0	0	0	0	0	Gencode,F5promoter
chr4	45012287	45012325	-	mm10_fantom5.103515	promoter	2	1	1	1	0	0	0	0	1	0.026316	Gencode,F5promoter,EPD
chr4	45012319	45012320	-	mm10_epd.12966	promoter	2	1	1	1	0	0	0	0	1	1	Gencode,F5promoter,EPD
chr4	45012795	45012844	+	mm10_fantom5.103516	promoter	1	1	1	1	0	0	0	0	0	0	Gencode,F5promoter
chr4	45013531	45013536	+	mm10_fantom5.103517	promoter	1	1	1	1	0	0	0	0	0	0	Gencode,F5promoter
chr4	45018619	45018675	+	mm10_fantom5.103518	promoter	1	1	1	1	0	0	1	0.303571	1	0.017857	Gencode,F5promoter,NAST,EPD
chr4	45018632	45018633	+	mm10_epd.12967	promoter	1	1	1	1	0	0	0	0	1	1	Gencode,F5promoter,EPD
chr4	45018645	45018662	+	mm10_nast.10397	NAST	1	1	1	1	0	0	1	1	0	0	Gencode,F5promoter,NAST
chr4	45045400	45045591	.	mm10_enhancer.29065	enhancer	1	1	0	0	1	1	0	0	0	0	Gencode,F5enhancer,EPD
chr4	45084538	45084603	-	mm10_fantom5.103519	promoter	1	1	1	1	0	0	0	0	1	0.015385	Gencode,F5promoter,EPD
chr4	45084554	45084555	-	mm10_epd.12968	promoter	1	1	1	1	0	0	0	0	1	1	Gencode,F5promoter,EPD
chr4	45105207	45108114	-	Tomm5	protein_coding	1	1	1	0.01548	0	0	0	0	1	0.000344	Gencode,F5promoter,EPD
chr4	45108069	45108128	-	mm10_fantom5.103520	promoter	1	0.762712	1	1	0	0	1	0.033898	1	0.016949	Gencode,F5promoter,NAST,EPD
chr4	45108107	45108108	-	mm10_epd.12969	promoter	1	1	1	1	0	0	0	0	1	1	Gencode,F5promoter,EPD
chr4	45108126	45108131	-	mm10_nast.10398	NAST	0	0	1	0.4	0	0	1	1	0	0	F5promoter,NAST,EPD
chr4	45121573	45121590	+	mm10_fantom5.103521	promoter	0	0	1	1	0	0	0	0	0	0	F5promoter
chr4	45130447	45130450	+	mm10_fantom5.103522	promoter	0	0	1	1	0	0	0	0	0	0	F5promoter
chr4	45136249	45136608	-	Gm12566	processed_pseudogene	1	1	0	0	0	0	0	0	0	0	Gencode
chr4	45184722	45184760	+	mm10_fantom5.103523	promoter	0	0	1	1	0	0	0	0	1	0.026316	F5promoter,EPD
chr4	45184740	45184741	+	mm10_epd.12970	promoter	0	0	1	1	0	0	0	0	1	1	F5promoter,EPD
chr4	45184815	45184851	+	mm10_fantom5.103524	promoter	0	0	1	1	0	0	0	0	0	0	F5promoter
chr4	45203884	45203889	+	mm10_fantom5.103525	promoter	1	1	1	1	0	0	0	0	0	0	Gencode,F5promoter
chr4	45203915	45203920	+	mm10_fantom5.103526	promoter	1	1	1	1	0	0	0	0	0	0	Gencode,F5promoter
chr4	45203921	45203931	+	mm10_fantom5.103527	promoter	1	1	1	1	0	0	0	0	0	0	Gencode,F5promoter
chr4	45297150	45297175	+	mm10_fantom5.103528	promoter	1	1	1	1	0	0	1	0.72	1	0.04	Gencode,F5promoter,NAST,EPD
chr4	45297151	45297169	+	mm10_nast.10399	NAST	1	1	1	1	0	0	1	1	1	0.055556	Gencode,F5promoter,NAST,EPD
chr4	45297157	45297158	+	mm10_epd.12971	promoter	1	1	1	1	0	0	1	1	1	1	Gencode,F5promoter,NAST,EPD
chr4	45320270	45320283	-	mm10_fantom5.103529	promoter	1	1	1	1	0	0	0	0	0	0	Gencode,F5promoter
chr4	45320373	45320383	+	mm10_fantom5.103530	promoter	1	1	2	1	0	0	0	0	0	0	Gencode,F5promoter
chr4	45320376	45320438	-	mm10_fantom5.103531	promoter	1	1	4	1	0	0	0	0	0	0	Gencode,F5promoter
chr4	45320385	45320397	+	mm10_fantom5.103532	promoter	1	1	2	1	0	0	0	0	0	0	Gencode,F5promoter
chr4	45320418	45320429	+	mm10_fantom5.103533	promoter	1	1	2	1	0	0	0	0	0	0	Gencode,F5promoter
chr4	45320462	45320473	-	mm10_fantom5.103534	promoter	1	1	1	1	0	0	0	0	0	0	Gencode,F5promoter
chr4	45320580	45320634	-	mm10_fantom5.103535	promoter	1	1	1	1	0	0	1	0.388889	1	0.018519	Gencode,F5promoter,NAST,EPD
chr4	45320611	45320632	-	mm10_nast.10400	NAST	1	1	1	1	0	0	1	1	1	0.047619	Gencode,F5promoter,NAST,EPD
chr4	45320613	45320614	-	mm10_epd.12972	promoter	1	1	1	1	0	0	1	1	1	1	Gencode,F5promoter,NAST,EPD
chr4	45331930	45331932	+	mm10_fantom5.103536	promoter	1	1	1	1	0	0	0	0	0	0	Gencode,F5promoter
chr4	45338744	45339034	-	Gm12585	processed_pseudogene	2	1	0	0	0	0	0	0	0	0	Gencode
chr4	45342063	45342134	+	mm10_fantom5.103537	promoter	2	1	1	1	0	0	0	0	0	0	Gencode,F5promoter
chr4	45342192	45342242	+	mm10_fantom5.103538	promoter	2	1	1	1	0	0	0	0	1	0.02	Gencode,F5promoter,EPD
chr4	45342203	45342204	+	mm10_epd.12973	promoter	2	1	1	1	0	0	0	0	1	1	Gencode,F5promoter,EPD
chr4	45342251	45342281	+	mm10_fantom5.103539	promoter	2	1	1	1	0	0	0	0	0	0	Gencode,F5promoter
chr4	45346553	45346581	-	mm10_fantom5.103540	promoter	1	1	1	1	0	0	0	0	0	0	Gencode,F5promoter
chr4	45346622	45346657	-	mm10_fantom5.103541	promoter	1	1	1	1	0	0	0	0	0	0	Gencode,F5promoter
chr4	45382310	45382632	.	mm10_enhancer.29066	enhancer	0	0	0	0	1	1	0	0	0	0	F5enhancer
chr4	45396993	45397118	-	Gm25692	miRNA	2	1	0	0	0	0	0	0	0	0	Gencode
chr4	45397646	45397659	-	mm10_fantom5.103542	promoter	1	1	1	1	0	0	0	0	0	0	Gencode,F5promoter
chr4	45408721	45408768	-	mm10_fantom5.103543	promoter	1	0.957447	1	1	0	0	1	0.042553	1	0.021277	Gencode,F5promoter,NAST,EPD
chr4	45408733	45408735	-	mm10_nast.10401	NAST	1	1	1	1	0	0	1	1	0	0	Gencode,F5promoter,NAST
chr4	45408760	45408761	-	mm10_epd.12974	promoter	1	1	1	1	0	0	0	0	1	1	Gencode,F5promoter,EPD
chr4	45408878	45408907	-	mm10_fantom5.103544	promoter	0	0	1	1	0	0	0	0	0	0	F5promoter
chr4	45408908	45408937	-	mm10_fantom5.103545	promoter	0	0	1	1	0	0	0	0	0	0	F5promoter
chr4	45409108	45409111	+	mm10_fantom5.103546	promoter	0	0	1	1	0	0	0	0	0	0	F5promoter
chr4	45409450	45409462	-	mm10_fantom5.103547	promoter	0	0	1	1	0	0	0	0	0	0	F5promoter
chr4	45413649	45413910	.	mm10_enhancer.29067	enhancer	0	0	0	0	1	1	0	0	0	0	F5enhancer
chr4	45452601	45452865	.	mm10_enhancer.29068	enhancer	1	1	0	0	1	1	0	0	0	0	Gencode,F5enhancer,EPD
chr4	45459447	45459693	.	mm10_enhancer.29069	enhancer	1	1	0	0	1	1	0	0	0	0	Gencode,F5enhancer,EPD
chr4	45466516	45466874	.	mm10_enhancer.29070	enhancer	1	1	0	0	1	1	0	0	0	0	Gencode,F5enhancer,EPD
chr4	45472195	45472534	.	mm10_enhancer.29071	enhancer	1	1	0	0	1	1	0	0	0	0	Gencode,F5enhancer,EPD
chr4	45482763	45482777	-	mm10_fantom5.103548	promoter	1	1	1	1	0	0	0	0	0	0	Gencode,F5promoter
chr4	45485018	45485317	.	mm10_enhancer.29072	enhancer	1	1	0	0	1	1	0	0	0	0	Gencode,F5enhancer,EPD
chr4	45487834	45488171	.	mm10_enhancer.29073	enhancer	1	1	0	0	1	1	0	0	0	0	Gencode,F5enhancer,EPD
chr4	45489247	45489258	-	mm10_fantom5.103549	promoter	1	1	1	1	0	0	0	0	0	0	Gencode,F5promoter
chr4	45489268	45489279	-	mm10_fantom5.103550	promoter	1	1	1	1	0	0	0	0	0	0	Gencode,F5promoter
chr4	45500484	45500552	-	Gm22518	miRNA	2	1	0	0	0	0	0	0	0	0	Gencode
chr4	45508598	45508945	.	mm10_enhancer.29074	enhancer	1	1	0	0	1	1	0	0	0	0	Gencode,F5enhancer,EPD
chr4	45511132	45511379	.	mm10_enhancer.29075	enhancer	1	1	0	0	1	1	0	0	0	0	Gencode,F5enhancer,EPD
chr4	45514118	45514121	-	mm10_fantom5.103551	promoter	1	1	1	1	1	1	0	0	0	0	Gencode,F5promoter,F5enhancer
chr4	45514118	45514242	.	mm10_enhancer.29076	enhancer	1	1	1	0.024194	1	1	0	0	0	0	Gencode,F5promoter,F5enhancer
chr4	45530752	45530816	-	mm10_fantom5.103552	promoter	1	1	1	1	0	0	0	0	1	0.015625	Gencode,F5promoter,EPD
chr4	45530774	45530775	-	mm10_epd.12975	promoter	1	1	1	1	0	0	0	0	1	1	Gencode,F5promoter,EPD
chr4	45548742	45548849	+	Gm22055	snRNA	1	1	0	0	0	0	0	0	0	0	Gencode
chr4	45550016	45550499	+	Gm12411	processed_pseudogene	1	1	0	0	0	0	0	0	0	0	Gencode
chr4	45639935	45642304	+	Gm12408	lincRNA	1	1	1	0.005488	0	0	0	0	0	0	Gencode,F5promoter
chr4	45640777	45640790	+	mm10_fantom5.103553	promoter	1	1	1	1	0	0	0	0	0	0	Gencode,F5promoter
chr4	45715168	45716421	+	Gm12410	lincRNA	2	1	0	0	0	0	0	0	0	0	Gencode
chr4	45741950	45741952	+	mm10_fantom5.103554	promoter	0	0	1	1	0	0	0	0	0	0	F5promoter
chr4	45762376	45764223	-	Gm12409	processed_transcript	1	1	0	0	0	0	0	0	0	0	Gencode
chr4	45765880	45766181	.	mm10_enhancer.29077	enhancer	0	0	0	0	1	1	0	0	0	0	F5enhancer
chr4	45770700	45770859	.	mm10_enhancer.29078	enhancer	0	0	1	0.031447	1	1	0	0	0	0	F5promoter,F5enhancer,NAST
chr4	45770738	45770743	-	mm10_fantom5.103555	promoter	0	0	1	1	1	1	0	0	0	0	F5promoter,F5enhancer,NAST
chr4	45788803	45789019	.	mm10_enhancer.29079	enhancer	0	0	0	0	1	1	0	0	0	0	F5enhancer
chr4	45795102	45795444	.	mm10_enhancer.29080	enhancer	0	0	0	0	1	1	0	0	0	0	F5enhancer
chr4	45798885	45798925	+	mm10_fantom5.103556	promoter	0	0	1	1	0	0	0	0	0	0	F5promoter
chr4	45799016	45799056	+	mm10_fantom5.103557	promoter	1	0.875	1	1	0	0	0	0	0	0	Gencode,F5promoter
chr4	45799021	45804604	+	Aldh1b1	protein_coding	1	1	2	0.022389	1	0.072363	0	0	1	0.000179	Gencode,F5promoter,F5enhancer,EPD
chr4	45799059	45799149	+	mm10_fantom5.103558	promoter	1	1	1	1	0	0	0	0	1	0.011111	Gencode,F5promoter,EPD
chr4	45799085	45799086	+	mm10_epd.12976	promoter	1	1	1	1	0	0	0	0	1	1	Gencode,F5promoter,EPD
chr4	45800018	45800422	.	mm10_enhancer.29081	enhancer	1	1	0	0	1	1	0	0	0	0	Gencode,F5enhancer,EPD
chr4	45804867	45804890	+	mm10_fantom5.103559	promoter	0	0	1	1	0	0	0	0	0	0	F5promoter
chr4	45811172	45811200	-	mm10_fantom5.103560	promoter	1	1	1	1	0	0	0	0	0	0	Gencode,F5promoter
chr4	45811306	45811310	-	mm10_fantom5.103561	promoter	1	1	1	1	0	0	0	0	0	0	Gencode,F5promoter
chr4	45815549	45815561	-	mm10_fantom5.103562	promoter	1	1	1	1	0	0	0	0	0	0	Gencode,F5promoter
chr4	45816312	45816318	-	mm10_fantom5.103563	promoter	1	1	1	1	0	0	0	0	0	0	Gencode,F5promoter
chr4	45819166	45819412	.	mm10_enhancer.29082	enhancer	1	1	0	0	1	1	0	0	0	0	Gencode,F5enhancer,EPD
chr4	45823244	45823415	.	mm10_enhancer.29083	enhancer	1	1	0	0	1	1	0	0	0	0	Gencode,F5enhancer,EPD
chr4	45824160	45824375	.	mm10_enhancer.29084	enhancer	1	1	1	0.204651	1	1	0	0	0	0	Gencode,F5promoter,F5enhancer
chr4	45824268	45824312	+	mm10_fantom5.103564	promoter	1	1	1	1	1	1	0	0	0	0	Gencode,F5promoter,F5enhancer
chr4	45824518	45825109	.	mm10_enhancer.29085	enhancer	1	1	0	0	1	1	0	0	0	0	Gencode,F5enhancer,EPD
chr4	45826802	45826813	-	mm10_fantom5.103565	promoter	1	1	1	1	0	0	0	0	0	0	Gencode,F5promoter
chr4	45826819	45826834	-	mm10_fantom5.103566	promoter	1	1	1	1	0	0	0	0	1	0.066667	Gencode,F5promoter,EPD
chr4	45826826	45826827	-	mm10_epd.12977	promoter	1	1	1	1	0	0	0	0	1	1	Gencode,F5promoter,EPD
chr4	45826852	45826863	-	mm10_fantom5.103567	promoter	1	1	1	1	0	0	0	0	0	0	Gencode,F5promoter
chr4	45826946	45826962	-	mm10_fantom5.103568	promoter	0	0	1	1	0	0	0	0	0	0	F5promoter
chr4	45826963	45826974	-	mm10_fantom5.103569	promoter	0	0	1	1	0	0	0	0	0	0	F5promoter
chr4	45848326	45848374	+	mm10_fantom5.103570	promoter	0	0	1	1	0	0	0	0	0	0	F5promoter
chr4	45848675	45848696	+	mm10_fantom5.103571	promoter	1	1	1	1	0	0	0	0	0	0	Gencode,F5promoter
chr4	45848883	45848910	+	mm10_fantom5.103572	promoter	1	1	1	1	0	0	0	0	0	0	Gencode,F5promoter
chr4	45848920	45848950	+	mm10_fantom5.103573	promoter	1	1	1	1	0	0	0	0	0	0	Gencode,F5promoter
chr4	45848958	45849016	+	mm10_fantom5.103574	promoter	1	1	1	1	0	0	0	0	1	0.017241	Gencode,F5promoter,EPD
chr4	45848964	45848965	+	mm10_epd.12978	promoter	1	1	1	1	0	0	0	0	1	1	Gencode,F5promoter,EPD
chr4	45849021	45849037	+	mm10_fantom5.103575	promoter	1	1	1	1	0	0	0	0	0	0	Gencode,F5promoter
chr4	45849869	45850195	.	mm10_enhancer.29086	enhancer	1	1	0	0	1	1	0	0	0	0	Gencode,F5enhancer,EPD
chr4	45851779	45852152	.	mm10_enhancer.29087	enhancer	1	1	0	0	1	1	0	0	0	0	Gencode,F5enhancer,EPD
chr4	45890307	45890340	+	mm10_fantom5.103576	promoter	1	1	1	1	0	0	0	0	1	0.030303	Gencode,F5promoter,EPD
chr4	45890322	45890323	+	mm10_epd.12979	promoter	1	1	1	1	0	0	0	0	1	1	Gencode,F5promoter,EPD
chr4	45890358	45890364	+	mm10_fantom5.103577	promoter	1	1	1	1	0	0	0	0	0	0	Gencode,F5promoter
chr4	45932635	45932668	+	mm10_fantom5.103578	promoter	1	1	1	1	0	0	0	0	0	0	Gencode,F5promoter
chr4	45949389	45949440	+	mm10_fantom5.103579	promoter	1	1	1	1	0	0	0	0	0	0	Gencode,F5promoter
chr4	45965327	45965342	+	mm10_fantom5.103580	promoter	1	0.6	1	1	0	0	0	0	1	0.066667	Gencode,F5promoter,EPD
chr4	45965334	45965335	+	mm10_epd.12980	promoter	1	1	1	1	0	0	0	0	1	1	Gencode,F5promoter,EPD
chr4	45972144	45972174	+	mm10_fantom5.103581	promoter	1	1	1	1	0	0	0	0	0	0	Gencode,F5promoter
chr4	45972235	45972245	+	mm10_fantom5.103582	promoter	1	1	1	1	0	0	0	0	0	0	Gencode,F5promoter
chr4	45972288	45972325	+	mm10_fantom5.103583	promoter	1	1	1	1	0	0	0	0	0	0	Gencode,F5promoter
chr4	45972337	45972365	+	mm10_fantom5.103584	promoter	1	1	1	1	0	0	1	0.107143	1	0.035714	Gencode,F5promoter,NAST,EPD
chr4	45972349	45972350	+	mm10_epd.12981	promoter	1	1	1	1	0	0	1	1	1	1	Gencode,F5promoter,NAST,EPD
chr4	45972349	45972352	+	mm10_nast.10402	NAST	1	1	1	1	0	0	1	1	1	0.333333	Gencode,F5promoter,NAST,EPD
chr4	45972375	45972386	+	mm10_fantom5.103585	promoter	1	1	1	1	0	0	0	0	0	0	Gencode,F5promoter
chr4	45972394	45972405	+	mm10_fantom5.103586	promoter	1	1	1	1	0	0	0	0	0	0	Gencode,F5promoter
chr4	45972673	45972697	+	mm10_fantom5.103587	promoter	1	1	1	1	0	0	0	0	0	0	Gencode,F5promoter
chr4	45972766	45972787	+	mm10_fantom5.103588	promoter	1	1	1	1	0	0	0	0	0	0	Gencode,F5promoter
chr4	45972792	45972810	+	mm10_fantom5.103589	promoter	1	1	1	1	0	0	0	0	0	0	Gencode,F5promoter
chr4	45998955	45998966	+	mm10_fantom5.103590	promoter	1	1	1	1	0	0	0	0	0	0	Gencode,F5promoter
chr4	45998989	45998998	+	mm10_fantom5.103591	promoter	1	1	1	1	0	0	0	0	0	0	Gencode,F5promoter
chr4	46000448	46000474	+	mm10_fantom5.103592	promoter	1	1	1	1	0	0	0	0	0	0	Gencode,F5promoter
chr4	46031378	46031381	+	mm10_fantom5.103593	promoter	1	1	1	1	0	0	0	0	0	0	Gencode,F5promoter
chr4	46032868	46032973	.	mm10_enhancer.29088	enhancer	1	1	0	0	1	1	0	0	0	0	Gencode,F5enhancer,EPD
chr4	46039202	46039213	+	mm10_fantom5.103594	promoter	1	1	1	1	0	0	0	0	0	0	Gencode,F5promoter
chr4	46039217	46039280	+	mm10_fantom5.103595	promoter	1	1	1	1	0	0	0	0	1	0.015873	Gencode,F5promoter,EPD
chr4	46039254	46039255	+	mm10_epd.12982	promoter	1	1	1	1	0	0	0	0	1	1	Gencode,F5promoter,EPD
chr4	46040977	46040981	+	mm10_fantom5.103596	promoter	1	1	1	1	0	0	0	0	0	0	Gencode,F5promoter
chr4	46065954	46066336	.	mm10_enhancer.29089	enhancer	1	1	0	0	1	1	0	0	0	0	Gencode,F5enhancer,EPD
chr4	46077152	46077168	+	mm10_fantom5.103597	promoter	1	1	1	1	0	0	0	0	0	0	Gencode,F5promoter
chr4	46077172	46077177	+	mm10_fantom5.103598	promoter	1	1	1	1	0	0	0	0	0	0	Gencode,F5promoter
chr4	46077183	46077191	+	mm10_fantom5.103599	promoter	1	1	1	1	0	0	0	0	0	0	Gencode,F5promoter
chr4	46078947	46078952	+	mm10_fantom5.103600	promoter	1	1	1	1	0	0	0	0	0	0	Gencode,F5promoter
chr4	46082176	46082188	+	mm10_fantom5.103601	promoter	1	1	1	1	0	0	0	0	0	0	Gencode,F5promoter
chr4	46082870	46082891	+	mm10_fantom5.103602	promoter	1	1	1	1	0	0	0	0	0	0	Gencode,F5promoter
chr4	46087074	46087172	.	mm10_enhancer.29090	enhancer	1	1	0	0	1	1	0	0	0	0	Gencode,F5enhancer,EPD
chr4	46097031	46097036	+	mm10_fantom5.103603	promoter	1	1	1	1	0	0	0	0	0	0	Gencode,F5promoter
chr4	46106352	46106356	+	mm10_fantom5.103604	promoter	1	1	1	1	0	0	0	0	0	0	Gencode,F5promoter
chr4	46114685	46114697	+	mm10_fantom5.103605	promoter	1	1	1	1	0	0	0	0	0	0	Gencode,F5promoter
chr4	46118179	46118446	+	Gm23250	misc_RNA	2	1	0	0	0	0	0	0	0	0	Gencode
chr4	46129346	46129368	-	mm10_fantom5.103606	promoter	1	1	1	1	0	0	0	0	0	0	Gencode,F5promoter
chr4	46138356	46138375	-	mm10_fantom5.103607	promoter	1	1	1	1	0	0	0	0	0	0	Gencode,F5promoter
chr4	46138398	46138464	-	mm10_fantom5.103608	promoter	1	1	1	1	0	0	1	0.181818	1	0.015152	Gencode,F5promoter,NAST,EPD
chr4	46138419	46138420	-	mm10_epd.12983	promoter	1	1	1	1	0	0	0	0	1	1	Gencode,F5promoter,EPD
chr4	46138427	46138439	-	mm10_nast.10403	NAST	1	1	1	1	0	0	1	1	0	0	Gencode,F5promoter,NAST
chr4	46138484	46138521	+	mm10_fantom5.103609	promoter	1	1	1	1	0	0	0	0	0	0	Gencode,F5promoter
chr4	46138529	46138558	+	mm10_fantom5.103610	promoter	1	1	1	1	0	0	0	0	0	0	Gencode,F5promoter
chr4	46138577	46138594	+	mm10_fantom5.103611	promoter	1	1	1	1	0	0	0	0	0	0	Gencode,F5promoter
chr4	46138667	46138730	-	mm10_fantom5.103612	promoter	2	1	2	1	0	0	0	0	0	0	Gencode,F5promoter
chr4	46138712	46138794	+	mm10_fantom5.103613	promoter	1	1	2	1	0	0	1	0.219512	1	0.012195	Gencode,F5promoter,NAST,EPD
chr4	46138742	46138760	+	mm10_nast.10404	NAST	1	1	1	1	0	0	1	1	1	0.055556	Gencode,F5promoter,NAST,EPD
chr4	46138746	46138747	+	mm10_epd.12984	promoter	1	1	1	1	0	0	1	1	1	1	Gencode,F5promoter,NAST,EPD
chr4	46138821	46138832	+	mm10_fantom5.103614	promoter	1	1	1	1	0	0	0	0	0	0	Gencode,F5promoter
chr4	46164001	46164266	.	mm10_enhancer.29091	enhancer	2	1	0	0	1	1	0	0	0	0	Gencode,F5enhancer,EPD
chr4	46166053	46166064	+	mm10_fantom5.103615	promoter	2	1	1	1	0	0	0	0	0	0	Gencode,F5promoter
chr4	46166068	46166076	+	mm10_fantom5.103616	promoter	2	1	1	1	0	0	0	0	0	0	Gencode,F5promoter
chr4	46184312	46184318	-	mm10_fantom5.103617	promoter	1	1	1	1	0	0	0	0	0	0	Gencode,F5promoter
chr4	46194325	46194328	-	mm10_fantom5.103618	promoter	1	1	1	1	0	0	0	0	0	0	Gencode,F5promoter
chr4	46196273	46196284	-	mm10_fantom5.103619	promoter	1	1	1	1	0	0	0	0	0	0	Gencode,F5promoter
chr4	46196298	46196332	-	mm10_fantom5.103620	promoter	1	0.382353	1	1	0	0	0	0	1	0.029412	Gencode,F5promoter,EPD
chr4	46196309	46196310	-	mm10_epd.12985	promoter	1	1	1	1	0	0	0	0	1	1	Gencode,F5promoter,EPD
chr4	46243013	46243890	-	Gm12444	processed_pseudogene	1	1	0	0	0	0	0	0	0	0	Gencode
chr4	46273818	46274840	-	Gm12445	processed_pseudogene	1	1	0	0	0	0	0	0	0	0	Gencode
chr4	46304151	46304405	.	mm10_enhancer.29092	enhancer	1	1	0	0	1	1	0	0	0	0	Gencode,F5enhancer,EPD
chr4	46304758	46305103	.	mm10_enhancer.29093	enhancer	1	1	0	0	1	1	0	0	0	0	Gencode,F5enhancer,EPD
chr4	46327295	46327765	+	Gm12447	processed_pseudogene	2	1	0	0	0	0	0	0	0	0	Gencode
chr4	46343608	46346412	+	Foxe1	protein_coding	2	1	1	0.006419	0	0	0	0	1	0.000357	Gencode,F5promoter,EPD
chr4	46343637	46343655	+	mm10_fantom5.103621	promoter	2	1	1	1	0	0	0	0	0	0	Gencode,F5promoter
chr4	46344203	46344204	+	mm10_epd.12986	promoter	2	1	0	0	0	0	0	0	1	1	Gencode,EPD
chr4	46371151	46371161	+	mm10_fantom5.103622	promoter	0	0	1	1	0	0	0	0	0	0	F5promoter
chr4	46389103	46389123	-	mm10_fantom5.103623	promoter	1	1	1	1	0	0	0	0	0	0	Gencode,F5promoter
chr4	46389391	46389456	-	mm10_fantom5.103624	promoter	1	0.707692	1	1	0	0	0	0	1	0.015385	Gencode,F5promoter,EPD
chr4	46389398	46389399	-	mm10_epd.12987	promoter	1	1	1	1	0	0	0	0	1	1	Gencode,F5promoter,EPD
chr4	46389461	46389501	+	mm10_fantom5.103625	promoter	0	0	1	1	0	0	0	0	0	0	F5promoter
chr4	46396861	46396873	-	mm10_fantom5.103626	promoter	1	1	1	1	0	0	0	0	0	0	Gencode,F5promoter
chr4	46403950	46403955	-	mm10_fantom5.103627	promoter	1	1	1	1	0	0	0	0	0	0	Gencode,F5promoter
chr4	46404012	46404023	-	mm10_fantom5.103628	promoter	1	1	1	1	0	0	0	0	0	0	Gencode,F5promoter
chr4	46404027	46404036	-	mm10_fantom5.103629	promoter	1	1	1	1	0	0	0	0	0	0	Gencode,F5promoter
chr4	46404041	46404058	-	mm10_fantom5.103630	promoter	1	1	1	1	0	0	0	0	0	0	Gencode,F5promoter
chr4	46404068	46404094	-	mm10_fantom5.103631	promoter	1	1	1	1	0	0	0	0	0	0	Gencode,F5promoter
chr4	46404125	46404140	-	mm10_fantom5.103632	promoter	1	1	1	1	0	0	0	0	0	0	Gencode,F5promoter
chr4	46404149	46404160	-	mm10_fantom5.103633	promoter	1	1	1	1	0	0	0	0	0	0	Gencode,F5promoter
chr4	46404224	46404240	-	mm10_fantom5.103634	promoter	1	1	1	1	0	0	0	0	1	0.0625	Gencode,F5promoter,EPD
chr4	46404230	46404231	-	mm10_epd.12988	promoter	1	1	1	1	0	0	0	0	1	1	Gencode,F5promoter,EPD
chr4	46404330	46404339	-	mm10_fantom5.103635	promoter	1	1	1	1	0	0	0	0	0	0	Gencode,F5promoter
chr4	46407045	46407249	.	mm10_enhancer.29094	enhancer	1	1	0	0	1	1	0	0	0	0	Gencode,F5enhancer,EPD
chr4	46411636	46411939	.	mm10_enhancer.29095	enhancer	1	1	0	0	1	1	0	0	0	0	Gencode,F5enhancer,EPD
chr4	46412526	46412890	.	mm10_enhancer.29096	enhancer	1	1	0	0	1	1	0	0	0	0	Gencode,F5enhancer,EPD
chr4	46413469	46413483	-	mm10_fantom5.103636	promoter	1	1	1	1	0	0	0	0	1	0.071429	Gencode,F5promoter,EPD
chr4	46413473	46413474	-	mm10_epd.12989	promoter	1	1	1	1	0	0	0	0	1	1	Gencode,F5promoter,EPD
chr4	46413486	46413489	-	mm10_fantom5.103637	promoter	1	1	1	1	0	0	0	0	0	0	Gencode,F5promoter
chr4	46419979	46420302	-	Gm12443	processed_pseudogene	1	1	0	0	0	0	0	0	0	0	Gencode
chr4	46450871	46450887	+	mm10_fantom5.103638	promoter	0	0	1	1	0	0	0	0	0	0	F5promoter
chr4	46450892	46450903	+	mm10_fantom5.103639	promoter	1	0.181818	1	1	0	0	0	0	0	0	Gencode,F5promoter
chr4	46450912	46450994	+	mm10_fantom5.103640	promoter	1	1	1	1	0	0	0	0	0	0	Gencode,F5promoter
chr4	46451044	46451051	+	mm10_fantom5.103641	promoter	1	1	1	1	0	0	0	0	0	0	Gencode,F5promoter
chr4	46451080	46451111	+	mm10_fantom5.103642	promoter	1	1	1	1	0	0	0	0	1	0.032258	Gencode,F5promoter,EPD
chr4	46451085	46451086	+	mm10_epd.12990	promoter	1	1	1	1	0	0	0	0	1	1	Gencode,F5promoter,EPD
chr4	46451118	46451126	+	mm10_fantom5.103643	promoter	1	1	1	1	0	0	0	0	0	0	Gencode,F5promoter
chr4	46451146	46451157	+	mm10_fantom5.103644	promoter	1	1	1	1	0	0	0	0	0	0	Gencode,F5promoter
chr4	46451465	46451486	-	mm10_fantom5.103645	promoter	1	1	1	1	0	0	0	0	0	0	Gencode,F5promoter
chr4	46452160	46452224	+	mm10_fantom5.103646	promoter	1	1	1	1	0	0	0	0	0	0	Gencode,F5promoter
chr4	46452572	46452615	-	mm10_fantom5.103647	promoter	1	1	1	1	0	0	0	0	0	0	Gencode,F5promoter
chr4	46454795	46454802	+	mm10_fantom5.103648	promoter	1	1	1	1	0	0	0	0	0	0	Gencode,F5promoter
chr4	46463852	46463893	+	mm10_fantom5.103649	promoter	1	1	1	1	0	0	0	0	0	0	Gencode,F5promoter
chr4	46468665	46468677	+	mm10_fantom5.103650	promoter	1	1	1	1	0	0	0	0	0	0	Gencode,F5promoter
chr4	46468679	46468702	+	mm10_fantom5.103651	promoter	1	1	1	1	0	0	0	0	0	0	Gencode,F5promoter
chr4	46468708	46468736	+	mm10_fantom5.103652	promoter	1	1	1	1	0	0	1	0.071429	0	0	Gencode,F5promoter,NAST
chr4	46468714	46468716	+	mm10_nast.10405	NAST	1	1	1	1	0	0	1	1	0	0	Gencode,F5promoter,NAST
chr4	46468759	46468790	-	mm10_fantom5.103653	promoter	1	1	1	1	0	0	0	0	0	0	Gencode,F5promoter
chr4	46469912	46469944	+	mm10_fantom5.103654	promoter	1	1	1	1	0	0	0	0	0	0	Gencode,F5promoter
chr4	46469946	46469992	-	mm10_fantom5.103655	promoter	1	1	2	1	0	0	0	0	0	0	Gencode,F5promoter
chr4	46469960	46469985	+	mm10_fantom5.103656	promoter	1	1	2	1	0	0	0	0	0	0	Gencode,F5promoter
chr4	46469993	46470015	-	mm10_fantom5.103657	promoter	1	1	1	1	0	0	0	0	0	0	Gencode,F5promoter
chr4	46471394	46471400	+	mm10_fantom5.103658	promoter	1	1	1	1	0	0	0	0	0	0	Gencode,F5promoter
chr4	46472122	46472168	-	mm10_fantom5.103659	promoter	1	1	1	1	0	0	0	0	0	0	Gencode,F5promoter
chr4	46472570	46472575	+	mm10_fantom5.103660	promoter	1	1	1	1	0	0	0	0	0	0	Gencode,F5promoter
chr4	46476481	46476719	.	mm10_enhancer.29097	enhancer	0	0	0	0	1	1	0	0	0	0	F5enhancer
chr4	46484853	46485047	.	mm10_enhancer.29098	enhancer	0	0	0	0	1	1	0	0	0	0	F5enhancer
chr4	46485790	46485873	.	mm10_enhancer.29099	enhancer	0	0	0	0	1	1	0	0	0	0	F5enhancer
chr4	46489274	46489356	+	mm10_fantom5.103661	promoter	1	1	1	1	0	0	1	0.207317	1	0.012195	Gencode,F5promoter,NAST,EPD
chr4	46489316	46489333	+	mm10_nast.10406	NAST	1	1	1	1	0	0	1	1	1	0.058824	Gencode,F5promoter,NAST,EPD
chr4	46489318	46489319	+	mm10_epd.12991	promoter	1	1	1	1	0	0	1	1	1	1	Gencode,F5promoter,NAST,EPD
chr4	46489375	46489382	+	mm10_fantom5.103662	promoter	1	1	1	1	0	0	0	0	0	0	Gencode,F5promoter
chr4	46495154	46495285	+	Gm22247	snoRNA	3	1	0	0	0	0	0	0	0	0	Gencode
chr4	46503458	46503462	-	mm10_fantom5.103663	promoter	2	1	1	1	0	0	0	0	0	0	Gencode,F5promoter
chr4	46506829	46506843	-	mm10_fantom5.103664	promoter	1	1	1	1	0	0	0	0	0	0	Gencode,F5promoter
chr4	46508395	46508397	+	mm10_fantom5.103665	promoter	1	1	1	1	0	0	0	0	0	0	Gencode,F5promoter
chr4	46508868	46509209	.	mm10_enhancer.29100	enhancer	1	1	0	0	1	1	0	0	0	0	Gencode,F5enhancer,EPD
chr4	46509304	46509324	-	mm10_fantom5.103666	promoter	1	1	1	1	0	0	0	0	0	0	Gencode,F5promoter
chr4	46511308	46511311	+	mm10_nast.10407	NAST	1	1	0	0	0	0	1	1	0	0	Gencode,NAST
chr4	46517493	46517496	+	mm10_nast.10408	NAST	1	1	0	0	0	0	1	1	0	0	Gencode,NAST
chr4	46527778	46528171	.	mm10_enhancer.29101	enhancer	1	1	0	0	1	1	0	0	0	0	Gencode,F5enhancer,EPD
chr4	46528371	46528384	-	mm10_fantom5.103667	promoter	1	1	1	1	0	0	0	0	0	0	Gencode,F5promoter
chr4	46534582	46534615	-	mm10_fantom5.103668	promoter	1	1	1	1	0	0	0	0	1	0.030303	Gencode,F5promoter,EPD
chr4	46534603	46534604	-	mm10_epd.12992	promoter	1	1	1	1	0	0	0	0	1	1	Gencode,F5promoter,EPD
chr4	46535142	46535390	.	mm10_enhancer.29102	enhancer	1	1	0	0	1	1	0	0	0	0	Gencode,F5enhancer,EPD
chr4	46535900	46539802	+	Gm16731	processed_transcript	3	1	5	0.016914	0	0	1	0.0041	1	0.000256	Gencode,F5promoter,NAST,EPD
chr4	46536096	46536130	-	mm10_fantom5.103669	promoter	2	1	1	1	0	0	1	0.470588	1	0.029412	Gencode,F5promoter,NAST,EPD
chr4	46536100	46536116	-	mm10_nast.10409	NAST	2	1	1	1	0	0	1	1	1	0.0625	Gencode,F5promoter,NAST,EPD
chr4	46536107	46536108	-	mm10_epd.12993	promoter	2	1	1	1	0	0	1	1	1	1	Gencode,F5promoter,NAST,EPD
chr4	46536134	46536143	-	mm10_fantom5.103670	promoter	2	1	1	1	0	0	0	0	0	0	Gencode,F5promoter
chr4	46537590	46537593	-	mm10_fantom5.103671	promoter	2	1	1	1	0	0	0	0	0	0	Gencode,F5promoter
chr4	46538389	46538408	-	mm10_fantom5.103672	promoter	2	1	1	1	0	0	0	0	0	0	Gencode,F5promoter
chr4	46538866	46538867	+	mm10_fantom5.103673	promoter	2	1	1	1	0	0	0	0	0	0	Gencode,F5promoter
chr4	46549253	46549266	-	mm10_fantom5.103674	promoter	1	1	1	1	0	0	0	0	0	0	Gencode,F5promoter
chr4	46553919	46554199	.	mm10_enhancer.29103	enhancer	1	1	0	0	1	1	0	0	0	0	Gencode,F5enhancer,EPD
chr4	46554631	46555427	.	mm10_enhancer.29104	enhancer	1	1	0	0	1	1	0	0	0	0	Gencode,F5enhancer,EPD
chr4	46558734	46558988	.	mm10_enhancer.29105	enhancer	1	1	0	0	1	1	0	0	0	0	Gencode,F5enhancer,EPD
chr4	46559343	46559663	.	mm10_enhancer.29106	enhancer	1	1	0	0	1	1	0	0	0	0	Gencode,F5enhancer,EPD
chr4	46562958	46562968	-	mm10_fantom5.103675	promoter	1	1	1	1	0	0	0	0	0	0	Gencode,F5promoter
chr4	46563775	46564231	.	mm10_enhancer.29107	enhancer	1	1	0	0	1	1	0	0	0	0	Gencode,F5enhancer,EPD
chr4	46565562	46565884	.	mm10_enhancer.29108	enhancer	1	1	0	0	1	1	0	0	0	0	Gencode,F5enhancer,EPD
chr4	46566432	46566471	-	mm10_fantom5.103676	promoter	1	1	1	1	0	0	0	0	1	0.025641	Gencode,F5promoter,EPD
chr4	46566463	46566464	-	mm10_epd.12994	promoter	1	1	1	1	0	0	0	0	1	1	Gencode,F5promoter,EPD
chr4	46566484	46566489	-	mm10_fantom5.103677	promoter	1	1	1	1	0	0	0	0	0	0	Gencode,F5promoter
chr4	46575896	46575911	+	mm10_nast.10410	NAST	1	1	0	0	0	0	1	1	0	0	Gencode,NAST
chr4	46576800	46576803	+	mm10_fantom5.103678	promoter	1	1	1	1	0	0	0	0	0	0	Gencode,F5promoter
chr4	46584461	46584472	+	mm10_nast.10411	NAST	1	1	0	0	0	0	1	1	0	0	Gencode,NAST
chr4	46588773	46589155	.	mm10_enhancer.29109	enhancer	1	1	0	0	1	1	0	0	0	0	Gencode,F5enhancer,EPD
chr4	46591863	46591867	-	mm10_fantom5.103679	promoter	1	1	1	1	0	0	0	0	0	0	Gencode,F5promoter
chr4	46597617	46597950	.	mm10_enhancer.29110	enhancer	1	1	0	0	1	1	0	0	0	0	Gencode,F5enhancer,EPD
chr4	46598667	46599297	.	mm10_enhancer.29111	enhancer	1	1	0	0	1	1	0	0	0	0	Gencode,F5enhancer,EPD
chr4	46601341	46601374	+	mm10_fantom5.103680	promoter	1	1	1	1	0	0	0	0	0	0	Gencode,F5promoter
chr4	46601871	46601911	-	mm10_fantom5.103681	promoter	1	1	1	1	0	0	0	0	1	0.025	Gencode,F5promoter,EPD
chr4	46601890	46601891	-	mm10_epd.12995	promoter	1	1	1	1	0	0	0	0	1	1	Gencode,F5promoter,EPD
chr4	46601925	46601944	-	mm10_fantom5.103682	promoter	1	1	1	1	0	0	0	0	0	0	Gencode,F5promoter
chr4	46602026	46602035	+	mm10_fantom5.103683	promoter	1	1	1	1	0	0	0	0	0	0	Gencode,F5promoter
chr4	46602193	46602224	-	mm10_fantom5.103684	promoter	1	0.290323	1	1	0	0	0	0	0	0	Gencode,F5promoter
chr4	46621535	46621630	.	mm10_enhancer.29112	enhancer	1	1	0	0	1	1	0	0	0	0	Gencode,F5enhancer,EPD
chr4	46630067	46630078	-	mm10_fantom5.103685	promoter	1	1	1	1	0	0	0	0	0	0	Gencode,F5promoter
chr4	46630429	46630608	.	mm10_enhancer.29113	enhancer	1	1	0	0	1	1	0	0	0	0	Gencode,F5enhancer,EPD
chr4	46641519	46641761	.	mm10_enhancer.29114	enhancer	1	1	0	0	1	1	0	0	0	0	Gencode,F5enhancer,EPD
chr4	46643266	46643785	.	mm10_enhancer.29115	enhancer	1	1	0	0	1	1	0	0	0	0	Gencode,F5enhancer,EPD
chr4	46648744	46648984	.	mm10_enhancer.29116	enhancer	1	1	1	0.05	1	1	0	0	0	0	Gencode,F5promoter,F5enhancer
chr4	46648780	46648792	-	mm10_fantom5.103686	promoter	1	1	1	1	1	1	0	0	0	0	Gencode,F5promoter,F5enhancer
chr4	46650049	46650078	-	mm10_fantom5.103687	promoter	1	1	1	1	0	0	0	0	0	0	Gencode,F5promoter
chr4	46650085	46650100	-	mm10_fantom5.103688	promoter	1	1	1	1	0	0	0	0	1	0.066667	Gencode,F5promoter,EPD
chr4	46650093	46650094	-	mm10_epd.12996	promoter	1	1	1	1	0	0	0	0	1	1	Gencode,F5promoter,EPD
chr4	46650102	46650125	-	mm10_fantom5.103689	promoter	1	1	1	1	0	0	0	0	0	0	Gencode,F5promoter
chr4	46650157	46650234	-	mm10_fantom5.103690	promoter	1	0.675325	1	1	0	0	0	0	0	0	Gencode,F5promoter
chr4	46650271	46650317	+	mm10_fantom5.103691	promoter	0	0	1	1	0	0	0	0	0	0	F5promoter
chr4	46662635	46662652	-	mm10_fantom5.103692	promoter	1	1	1	1	0	0	0	0	0	0	Gencode,F5promoter
chr4	46668882	46668886	+	mm10_fantom5.103693	promoter	1	1	1	1	0	0	0	0	0	0	Gencode,F5promoter
chr4	46677630	46677642	-	mm10_fantom5.103694	promoter	1	1	1	1	0	0	0	0	0	0	Gencode,F5promoter
chr4	46749026	46749030	-	mm10_fantom5.103695	promoter	1	1	1	1	0	0	0	0	0	0	Gencode,F5promoter
chr4	46752404	46752606	.	mm10_enhancer.29117	enhancer	1	1	1	0.133663	1	1	0	0	0	0	Gencode,F5promoter,F5enhancer
chr4	46752579	46752606	+	mm10_fantom5.103696	promoter	1	1	1	1	1	1	0	0	0	0	Gencode,F5promoter,F5enhancer
chr4	46754843	46755192	.	mm10_enhancer.29118	enhancer	1	1	0	0	1	1	0	0	0	0	Gencode,F5enhancer,EPD
chr4	46765827	46765845	.	mm10_enhancer.29119	enhancer	1	1	0	0	1	1	0	0	0	0	Gencode,F5enhancer,EPD
chr4	46787603	46787624	+	mm10_fantom5.103697	promoter	1	1	1	1	0	0	0	0	0	0	Gencode,F5promoter
chr4	46854270	46854292	+	mm10_fantom5.103698	promoter	1	1	1	1	0	0	0	0	0	0	Gencode,F5promoter
chr4	46863782	46863977	.	mm10_enhancer.29121	enhancer	1	1	0	0	1	1	0	0	0	0	Gencode,F5enhancer,EPD
chr4	46867244	46867584	.	mm10_enhancer.29122	enhancer	1	1	0	0	1	1	0	0	0	0	Gencode,F5enhancer,EPD
chr4	46941184	46941201	-	mm10_fantom5.103699	promoter	1	1	1	1	0	0	0	0	0	0	Gencode,F5promoter
chr4	46952510	46952882	.	mm10_enhancer.29123	enhancer	1	1	0	0	1	1	0	0	0	0	Gencode,F5enhancer,EPD
chr4	46991516	46991527	-	mm10_fantom5.103700	promoter	1	1	1	1	0	0	0	0	0	0	Gencode,F5promoter
chr4	46991536	46991650	-	mm10_fantom5.103701	promoter	1	1	1	1	0	0	0	0	1	0.008772	Gencode,F5promoter,EPD
chr4	46991576	46991577	-	mm10_epd.12997	promoter	1	1	1	1	0	0	0	0	1	1	Gencode,F5promoter,EPD
chr4	46991678	46991714	-	mm10_fantom5.103702	promoter	1	1	1	1	0	0	0	0	0	0	Gencode,F5promoter
chr4	46991761	46991782	-	mm10_fantom5.103703	promoter	1	1	1	1	0	0	0	0	0	0	Gencode,F5promoter
chr4	46991822	46991831	-	mm10_fantom5.103704	promoter	1	1	1	1	0	0	0	0	0	0	Gencode,F5promoter
chr4	46991842	46991916	-	mm10_fantom5.103705	promoter	1	0.418919	1	1	0	0	0	0	0	0	Gencode,F5promoter
chr4	46992038	46992042	-	mm10_fantom5.103706	promoter	0	0	1	1	0	0	0	0	0	0	F5promoter
chr4	47008315	47010781	-	Gm568	lincRNA	1	1	0	0	0	0	0	0	0	0	Gencode
chr4	47010797	47010807	-	mm10_fantom5.103707	promoter	0	0	1	1	0	0	0	0	0	0	F5promoter
chr4	47011126	47011139	-	mm10_fantom5.103708	promoter	0	0	1	1	0	0	0	0	0	0	F5promoter
chr4	47011238	47011268	+	mm10_fantom5.103709	promoter	0	0	1	1	0	0	0	0	0	0	F5promoter
chr4	47015289	47015432	.	mm10_enhancer.29124	enhancer	0	0	0	0	1	1	0	0	0	0	F5enhancer
chr4	47041597	47041960	+	Gm12425	processed_pseudogene	2	1	0	0	0	0	0	0	0	0	Gencode
chr4	47057015	47057018	-	mm10_fantom5.103710	promoter	1	1	1	1	0	0	0	0	0	0	Gencode,F5promoter
chr4	47057252	47057253	-	mm10_epd.12998	promoter	1	1	0	0	0	0	0	0	1	1	Gencode,EPD
chr4	47057296	47057356	-	mm10_fantom5.103711	promoter	1	0.166667	1	1	0	0	0	0	0	0	Gencode,F5promoter
chr4	47071645	47071947	-	Gm12422	processed_pseudogene	1	1	0	0	0	0	0	0	0	0	Gencode
chr4	47091913	47091969	+	mm10_fantom5.103712	promoter	1	1	1	1	0	0	0	0	1	0.017857	Gencode,F5promoter,EPD
chr4	47091936	47091937	+	mm10_epd.12999	promoter	1	1	1	1	0	0	0	0	1	1	Gencode,F5promoter,EPD
chr4	47099178	47099268	.	mm10_enhancer.29125	enhancer	1	1	0	0	1	1	0	0	0	0	Gencode,F5enhancer,EPD
chr4	47101031	47101478	+	Gm12424	processed_pseudogene	2	1	0	0	0	0	0	0	0	0	Gencode
chr4	47171668	47171803	+	Gm12423	processed_pseudogene	1	1	0	0	0	0	0	0	0	0	Gencode
chr4	47207581	47207595	+	mm10_fantom5.103713	promoter	1	1	1	1	0	0	0	0	0	0	Gencode,F5promoter
chr4	47208005	47208088	+	mm10_fantom5.103714	promoter	1	1	1	1	0	0	0	0	0	0	Gencode,F5promoter
chr4	47208237	47208252	+	mm10_fantom5.103715	promoter	2	1	1	1	0	0	1	0.266667	1	0.066667	Gencode,F5promoter,NAST,EPD
chr4	47208242	47208246	+	mm10_nast.10412	NAST	2	1	1	1	0	0	1	1	1	0.25	Gencode,F5promoter,NAST,EPD
chr4	47208244	47208245	+	mm10_epd.13000	promoter	2	1	1	1	0	0	1	1	1	1	Gencode,F5promoter,NAST,EPD
chr4	47208265	47208276	+	mm10_fantom5.103716	promoter	2	1	1	1	0	0	0	0	0	0	Gencode,F5promoter
chr4	47208280	47208292	+	mm10_fantom5.103717	promoter	2	1	1	1	0	0	0	0	0	0	Gencode,F5promoter
chr4	47208298	47208316	+	mm10_fantom5.103718	promoter	2	1	1	1	0	0	0	0	0	0	Gencode,F5promoter
chr4	47242395	47242404	+	mm10_fantom5.103719	promoter	1	1	1	1	0	0	0	0	0	0	Gencode,F5promoter
chr4	47247886	47248145	.	mm10_enhancer.29126	enhancer	1	1	0	0	1	1	0	0	0	0	Gencode,F5enhancer,EPD
chr4	47259701	47259717	+	mm10_fantom5.103720	promoter	1	1	1	1	0	0	0	0	0	0	Gencode,F5promoter
chr4	47260784	47260949	.	mm10_enhancer.29127	enhancer	1	1	0	0	1	1	0	0	0	0	Gencode,F5enhancer,EPD
chr4	47272953	47273045	.	mm10_enhancer.29128	enhancer	1	1	0	0	1	1	0	0	0	0	Gencode,F5enhancer,EPD
chr4	47275024	47275381	.	mm10_enhancer.29129	enhancer	1	1	0	0	1	1	0	0	0	0	Gencode,F5enhancer,EPD
chr4	47284270	47284316	+	mm10_fantom5.103721	promoter	1	1	1	1	0	0	0	0	0	0	Gencode,F5promoter
chr4	47285960	47285966	+	mm10_fantom5.103722	promoter	1	1	1	1	0	0	0	0	0	0	Gencode,F5promoter
chr4	47287828	47287835	+	mm10_fantom5.103723	promoter	1	1	1	1	0	0	0	0	0	0	Gencode,F5promoter
chr4	47288062	47288076	+	mm10_fantom5.103724	promoter	1	1	1	1	0	0	0	0	0	0	Gencode,F5promoter
chr4	47288434	47288455	+	mm10_fantom5.103725	promoter	1	1	1	1	0	0	0	0	0	0	Gencode,F5promoter
chr4	47293932	47294096	.	mm10_enhancer.29130	enhancer	1	1	0	0	1	1	0	0	0	0	Gencode,F5enhancer,EPD
chr4	47302511	47302520	-	mm10_fantom5.103726	promoter	1	1	1	1	0	0	0	0	0	0	Gencode,F5promoter
chr4	47302550	47302563	-	mm10_fantom5.103727	promoter	1	1	1	1	0	0	0	0	0	0	Gencode,F5promoter
chr4	47306053	47306081	+	mm10_fantom5.103728	promoter	1	1	1	1	0	0	0	0	0	0	Gencode,F5promoter
chr4	47312195	47312226	+	mm10_fantom5.103729	promoter	1	1	1	1	0	0	0	0	0	0	Gencode,F5promoter
chr4	47313991	47314395	.	mm10_enhancer.29131	enhancer	0	0	0	0	1	1	0	0	0	0	F5enhancer
chr4	47315387	47315826	.	mm10_enhancer.29132	enhancer	0	0	0	0	1	1	0	0	0	0	F5enhancer
chr4	47319562	47320147	.	mm10_enhancer.29133	enhancer	0	0	0	0	1	1	0	0	0	0	F5enhancer
chr4	47322429	47322621	.	mm10_enhancer.29134	enhancer	0	0	0	0	1	1	0	0	0	0	F5enhancer
chr4	47346570	47346616	-	mm10_fantom5.103730	promoter	0	0	1	1	0	0	0	0	0	0	F5promoter
chr4	47347123	47347262	.	mm10_enhancer.29135	enhancer	0	0	0	0	1	1	0	0	0	0	F5enhancer
chr4	47349844	47350076	.	mm10_enhancer.29136	enhancer	0	0	0	0	1	1	0	0	0	0	F5enhancer
chr4	47352166	47352369	.	mm10_enhancer.29137	enhancer	0	0	0	0	1	1	0	0	0	0	F5enhancer
chr4	47353219	47353224	+	mm10_fantom5.103731	promoter	1	0.6	1	1	0	0	0	0	0	0	Gencode,F5promoter
chr4	47353231	47353265	+	mm10_fantom5.103732	promoter	1	1	1	1	0	0	1	0.588235	1	0.029412	Gencode,F5promoter,NAST,EPD
chr4	47353237	47353257	+	mm10_nast.10413	NAST	1	1	1	1	0	0	1	1	0	0	Gencode,F5promoter,NAST
chr4	47353257	47353258	+	mm10_epd.13001	promoter	1	1	1	1	0	0	0	0	1	1	Gencode,F5promoter,EPD
chr4	47353283	47353304	+	mm10_fantom5.103733	promoter	1	1	1	1	0	0	0	0	0	0	Gencode,F5promoter
chr4	47367247	47367273	+	mm10_fantom5.103734	promoter	1	1	1	1	0	0	0	0	0	0	Gencode,F5promoter
chr4	47386090	47386091	+	mm10_epd.13002	promoter	1	1	0	0	0	0	0	0	1	1	Gencode,EPD
chr4	47386234	47386265	+	mm10_fantom5.103735	promoter	1	1	1	1	0	0	0	0	0	0	Gencode,F5promoter
chr4	47387154	47387158	+	mm10_fantom5.103736	promoter	1	1	1	1	0	0	0	0	0	0	Gencode,F5promoter
chr4	47409822	47409826	+	mm10_fantom5.103737	promoter	1	1	1	1	0	0	0	0	0	0	Gencode,F5promoter
chr4	47412764	47412800	+	mm10_fantom5.103738	promoter	1	1	1	1	0	0	0	0	0	0	Gencode,F5promoter
chr4	47413790	47413803	+	mm10_fantom5.103739	promoter	1	1	1	1	0	0	0	0	0	0	Gencode,F5promoter
chr4	47437928	47438254	.	mm10_enhancer.29138	enhancer	0	0	0	0	1	1	0	0	0	0	F5enhancer
chr4	47453631	47454953	+	Gm12430	processed_pseudogene	1	1	0	0	0	0	0	0	0	0	Gencode
chr4	47465066	47474333	-	Alg2	protein_coding	1	1	2	0.006151	0	0	0	0	1	0.000108	Gencode,F5promoter,EPD
chr4	47474187	47474194	-	mm10_fantom5.103740	promoter	1	1	1	1	0	0	0	0	0	0	Gencode,F5promoter
chr4	47474283	47474349	-	mm10_fantom5.103741	promoter	1	0.757576	1	1	0	0	0	0	1	0.015152	Gencode,F5promoter,EPD
chr4	47474296	47474297	-	mm10_epd.13003	promoter	1	1	1	1	0	0	0	0	1	1	Gencode,F5promoter,EPD
chr4	47474652	47474707	+	mm10_fantom5.103742	promoter	1	0.909091	1	1	0	0	1	0.163636	1	0.018182	Gencode,F5promoter,NAST,EPD
chr4	47474657	47474658	+	mm10_epd.13004	promoter	1	1	1	1	0	0	0	0	1	1	Gencode,F5promoter,EPD
chr4	47474660	47474669	+	mm10_nast.10414	NAST	1	1	1	1	0	0	1	1	0	0	Gencode,F5promoter,NAST
chr4	47474715	47474726	+	mm10_fantom5.103743	promoter	1	1	1	1	0	0	0	0	0	0	Gencode,F5promoter
chr4	47480034	47480040	+	mm10_fantom5.103744	promoter	1	1	1	1	0	0	0	0	0	0	Gencode,F5promoter
chr4	47593336	47593463	+	Gm27601	misc_RNA	1	1	0	0	0	0	0	0	0	0	Gencode
chr4	47603829	47604212	.	mm10_enhancer.29139	enhancer	1	0.313316	0	0	1	1	0	0	0	0	Gencode,F5enhancer,EPD
chr4	47603888	47604008	+	Gm27668	misc_RNA	1	1	0	0	1	1	0	0	0	0	Gencode,F5enhancer,EPD
chr4	47608828	47608917	.	mm10_enhancer.29140	enhancer	0	0	0	0	1	1	0	0	0	0	F5enhancer
chr4	47833056	47833188	.	mm10_enhancer.29141	enhancer	1	1	0	0	1	1	0	0	0	0	Gencode,F5enhancer,EPD
chr4	47920754	47920897	+	Gm22670	snoRNA	2	1	0	0	0	0	0	0	0	0	Gencode
chr4	47943750	47943756	+	mm10_fantom5.103745	promoter	0	0	1	1	0	0	0	0	0	0	F5promoter
chr4	47996411	47996441	+	mm10_fantom5.103746	promoter	0	0	1	1	0	0	0	0	0	0	F5promoter
chr4	47996448	47996461	+	mm10_fantom5.103747	promoter	1	0.461538	1	1	0	0	0	0	0	0	Gencode,F5promoter
chr4	47996455	47998261	+	Gm12434	lincRNA	1	1	2	0.007198	0	0	0	0	0	0	Gencode,F5promoter
chr4	47996463	47996470	+	mm10_fantom5.103748	promoter	1	1	1	1	0	0	0	0	0	0	Gencode,F5promoter
chr4	48034455	48034498	-	mm10_fantom5.103749	promoter	0	0	1	1	0	0	0	0	0	0	F5promoter
chr4	48039744	48039753	-	mm10_fantom5.103750	promoter	0	0	1	1	1	1	0	0	0	0	F5promoter,F5enhancer,NAST
chr4	48039744	48040031	.	mm10_enhancer.29142	enhancer	0	0	3	0.125436	1	1	0	0	0	0	F5promoter,F5enhancer,NAST
chr4	48039810	48039817	-	mm10_fantom5.103751	promoter	0	0	1	1	1	1	0	0	0	0	F5promoter,F5enhancer,NAST
chr4	48039926	48039946	+	mm10_fantom5.103752	promoter	0	0	1	1	1	1	0	0	0	0	F5promoter,F5enhancer,NAST
chr4	48042493	48042499	-	mm10_fantom5.103753	promoter	0	0	1	1	1	1	0	0	0	0	F5promoter,F5enhancer,NAST
chr4	48042493	48043023	.	mm10_enhancer.29143	enhancer	0	0	4	0.098113	1	1	0	0	0	0	F5promoter,F5enhancer,NAST
chr4	48042526	48042532	-	mm10_fantom5.103754	promoter	0	0	1	1	1	1	0	0	0	0	F5promoter,F5enhancer,NAST
chr4	48042853	48042871	-	mm10_fantom5.103755	promoter	0	0	1	1	1	1	0	0	0	0	F5promoter,F5enhancer,NAST
chr4	48043001	48043023	+	mm10_fantom5.103756	promoter	0	0	1	1	1	1	0	0	0	0	F5promoter,F5enhancer,NAST
chr4	48043048	48044571	.	mm10_enhancer.29144	enhancer	0	0	7	0.10046	1	1	0	0	0	0	F5promoter,F5enhancer,NAST
chr4	48043189	48043240	-	mm10_fantom5.103757	promoter	0	0	1	1	1	1	0	0	0	0	F5promoter,F5enhancer,NAST
chr4	48043515	48043541	+	mm10_fantom5.103758	promoter	0	0	1	1	1	1	0	0	0	0	F5promoter,F5enhancer,NAST
chr4	48043545	48043572	+	mm10_fantom5.103759	promoter	0	0	1	1	1	1	0	0	0	0	F5promoter,F5enhancer,NAST
chr4	48043640	48043652	+	mm10_fantom5.103760	promoter	0	0	1	1	1	1	0	0	0	0	F5promoter,F5enhancer,NAST
chr4	48043658	48043677	+	mm10_fantom5.103761	promoter	0	0	1	1	1	1	0	0	0	0	F5promoter,F5enhancer,NAST
chr4	48043840	48043849	+	mm10_fantom5.103762	promoter	0	0	1	1	1	1	0	0	0	0	F5promoter,F5enhancer,NAST
chr4	48043855	48043864	+	mm10_fantom5.103763	promoter	0	0	1	1	1	1	0	0	0	0	F5promoter,F5enhancer,NAST
chr4	48044893	48044904	-	mm10_fantom5.103764	promoter	0	0	1	1	0	0	0	0	0	0	F5promoter
chr4	48044951	48044981	-	mm10_fantom5.103765	promoter	0	0	1	1	0	0	0	0	0	0	F5promoter
chr4	48045115	48045124	+	mm10_fantom5.103766	promoter	0	0	1	1	0	0	0	0	0	0	F5promoter
chr4	48045144	48045160	+	mm10_fantom5.103767	promoter	1	0.5	1	1	0	0	0	0	0	0	Gencode,F5promoter
chr4	48045175	48045190	+	mm10_fantom5.103768	promoter	1	1	1	1	0	0	0	0	1	0.066667	Gencode,F5promoter,EPD
chr4	48045182	48045183	+	mm10_epd.13005	promoter	1	1	1	1	0	0	0	0	1	1	Gencode,F5promoter,EPD
chr4	48045230	48045238	+	mm10_fantom5.103769	promoter	1	1	1	1	0	0	0	0	0	0	Gencode,F5promoter
chr4	48045257	48045307	+	mm10_fantom5.103770	promoter	1	1	1	1	0	0	0	0	0	0	Gencode,F5promoter
chr4	48045324	48045333	+	mm10_fantom5.103771	promoter	1	1	1	1	0	0	0	0	0	0	Gencode,F5promoter
chr4	48045380	48045389	+	mm10_fantom5.103772	promoter	1	1	1	1	0	0	0	0	0	0	Gencode,F5promoter
chr4	48045970	48045975	+	mm10_fantom5.103773	promoter	1	1	1	1	0	0	0	0	0	0	Gencode,F5promoter
chr4	48046265	48046538	.	mm10_enhancer.29145	enhancer	1	1	0	0	1	1	0	0	0	0	Gencode,F5enhancer,EPD
chr4	48046600	48047494	.	mm10_enhancer.29146	enhancer	1	1	8	0.14094	1	1	1	0.006711	0	0	Gencode,F5promoter,F5enhancer,NAST
chr4	48046935	48046961	-	mm10_fantom5.103774	promoter	1	1	1	1	1	1	0	0	0	0	Gencode,F5promoter,F5enhancer
chr4	48047135	48047150	-	mm10_fantom5.103775	promoter	1	1	1	1	1	1	0	0	0	0	Gencode,F5promoter,F5enhancer
chr4	48047240	48047258	+	mm10_fantom5.103776	promoter	1	1	1	1	1	1	0	0	0	0	Gencode,F5promoter,F5enhancer
chr4	48047266	48047279	+	mm10_fantom5.103777	promoter	1	1	1	1	1	1	1	0.461538	0	0	Gencode,F5promoter,F5enhancer,NAST
chr4	48047269	48047275	+	mm10_nast.10415	NAST	1	1	1	1	1	1	1	1	0	0	Gencode,F5promoter,F5enhancer,NAST
chr4	48047302	48047310	+	mm10_fantom5.103778	promoter	1	1	1	1	1	1	0	0	0	0	Gencode,F5promoter,F5enhancer
chr4	48047324	48047327	+	mm10_fantom5.103779	promoter	1	1	1	1	1	1	0	0	0	0	Gencode,F5promoter,F5enhancer
chr4	48047339	48047377	+	mm10_fantom5.103780	promoter	1	1	1	1	1	1	0	0	0	0	Gencode,F5promoter,F5enhancer
chr4	48047384	48047389	+	mm10_fantom5.103781	promoter	1	1	1	1	1	1	0	0	0	0	Gencode,F5promoter,F5enhancer
chr4	48047738	48047753	+	mm10_fantom5.103782	promoter	1	1	1	1	0	0	0	0	0	0	Gencode,F5promoter
chr4	48047864	48047888	+	mm10_fantom5.103783	promoter	1	1	1	1	0	0	0	0	0	0	Gencode,F5promoter
chr4	48047901	48047916	+	mm10_fantom5.103784	promoter	1	1	1	1	0	0	0	0	0	0	Gencode,F5promoter
chr4	48048067	48048089	+	mm10_fantom5.103785	promoter	1	1	1	1	0	0	0	0	0	0	Gencode,F5promoter
chr4	48048112	48048119	+	mm10_fantom5.103786	promoter	1	1	1	1	0	0	0	0	0	0	Gencode,F5promoter
chr4	48048275	48048283	+	mm10_fantom5.103787	promoter	1	1	1	1	0	0	0	0	0	0	Gencode,F5promoter
chr4	48049026	48049063	+	mm10_fantom5.103788	promoter	1	1	2	1	0	0	0	0	0	0	Gencode,F5promoter
chr4	48049048	48049063	-	mm10_fantom5.103789	promoter	1	1	2	1	0	0	0	0	0	0	Gencode,F5promoter
chr4	48049080	48049092	+	mm10_fantom5.103790	promoter	1	1	1	1	0	0	0	0	0	0	Gencode,F5promoter
chr4	48049097	48049107	-	mm10_fantom5.103791	promoter	1	1	1	1	0	0	0	0	0	0	Gencode,F5promoter
chr4	48049926	48049966	+	mm10_fantom5.103792	promoter	1	1	1	1	0	0	0	0	0	0	Gencode,F5promoter
chr4	48050777	48050781	+	mm10_fantom5.103793	promoter	1	1	1	1	0	0	0	0	0	0	Gencode,F5promoter
chr4	48051254	48051268	+	mm10_fantom5.103794	promoter	1	1	1	1	0	0	0	0	0	0	Gencode,F5promoter
chr4	48051277	48051297	+	mm10_fantom5.103795	promoter	1	1	1	1	0	0	0	0	0	0	Gencode,F5promoter
chr4	48051367	48051372	+	mm10_fantom5.103796	promoter	1	1	1	1	0	0	0	0	0	0	Gencode,F5promoter
chr4	48051379	48051396	+	mm10_fantom5.103797	promoter	1	1	1	1	0	0	0	0	0	0	Gencode,F5promoter
chr4	48051430	48051444	+	mm10_fantom5.103798	promoter	1	1	1	1	0	0	0	0	0	0	Gencode,F5promoter
chr4	48051523	48051535	+	mm10_fantom5.103799	promoter	1	1	1	1	0	0	0	0	0	0	Gencode,F5promoter
chr4	48056566	48056573	+	mm10_fantom5.103800	promoter	1	1	1	1	0	0	0	0	0	0	Gencode,F5promoter
chr4	48083599	48083603	+	mm10_fantom5.103801	promoter	1	1	1	1	0	0	0	0	0	0	Gencode,F5promoter
chr4	48083679	48083683	+	mm10_fantom5.103802	promoter	1	1	1	1	0	0	0	0	0	0	Gencode,F5promoter
chr4	48083806	48083821	+	mm10_fantom5.103803	promoter	1	1	1	1	0	0	0	0	0	0	Gencode,F5promoter
chr4	48084222	48084242	+	mm10_fantom5.103804	promoter	1	1	1	1	0	0	0	0	0	0	Gencode,F5promoter
chr4	48085458	48085468	+	mm10_fantom5.103805	promoter	1	1	1	1	0	0	0	0	0	0	Gencode,F5promoter
chr4	48085522	48085533	+	mm10_fantom5.103806	promoter	1	1	1	1	0	0	0	0	0	0	Gencode,F5promoter
chr4	48085551	48085556	+	mm10_fantom5.103807	promoter	1	1	1	1	0	0	0	0	0	0	Gencode,F5promoter
chr4	48124903	48124938	+	mm10_fantom5.103808	promoter	1	0.685714	1	1	0	0	1	0.485714	1	0.028571	Gencode,F5promoter,NAST,EPD
chr4	48124912	48124929	+	mm10_nast.10416	NAST	1	0.882353	1	1	0	0	1	1	1	0.058824	Gencode,F5promoter,NAST,EPD
chr4	48124920	48124921	+	mm10_epd.13006	promoter	1	1	1	1	0	0	1	1	1	1	Gencode,F5promoter,NAST,EPD
chr4	48124944	48124955	+	mm10_fantom5.103809	promoter	1	1	1	1	0	0	0	0	0	0	Gencode,F5promoter
chr4	48152032	48152066	.	mm10_enhancer.29147	enhancer	1	1	0	0	1	1	0	0	0	0	Gencode,F5enhancer,EPD
chr4	48166279	48166592	.	mm10_enhancer.29148	enhancer	1	1	0	0	1	1	0	0	0	0	Gencode,F5enhancer,EPD
chr4	48213118	48213215	-	Mir1958	miRNA	2	1	0	0	0	0	0	0	0	0	Gencode
chr4	48273741	48273751	-	mm10_nast.10417	NAST	1	1	0	0	0	0	1	1	0	0	Gencode,NAST
chr4	48279502	48279515	-	mm10_fantom5.103810	promoter	1	1	1	1	0	0	0	0	0	0	Gencode,F5promoter
chr4	48279544	48279613	-	mm10_fantom5.103811	promoter	1	0.202899	1	1	0	0	1	0.057971	1	0.014493	Gencode,F5promoter,NAST,EPD
chr4	48279568	48279572	-	mm10_nast.10418	NAST	0	0	1	1	0	0	1	1	1	0.25	NA
chr4	48279570	48279571	-	mm10_epd.13007	promoter	0	0	1	1	0	0	1	1	1	1	NA
chr4	48279794	48279852	+	mm10_fantom5.103812	promoter	1	1	1	1	0	0	0	0	1	0.017241	Gencode,F5promoter,EPD
chr4	48279801	48279802	+	mm10_epd.13008	promoter	1	1	1	1	0	0	0	0	1	1	Gencode,F5promoter,EPD
chr4	48279857	48279881	+	mm10_fantom5.103813	promoter	1	1	1	1	0	0	0	0	0	0	Gencode,F5promoter
chr4	48344214	48345230	-	Gm12435	processed_pseudogene	2	1	0	0	0	0	0	0	0	0	Gencode
chr4	48363820	48364150	.	mm10_enhancer.29149	enhancer	1	1	0	0	1	1	0	0	0	0	Gencode,F5enhancer,EPD
chr4	48435004	48435017	-	mm10_fantom5.103814	promoter	1	1	1	1	0	0	0	0	0	0	Gencode,F5promoter
chr4	48435099	48435108	-	mm10_fantom5.103815	promoter	1	1	1	1	0	0	0	0	0	0	Gencode,F5promoter
chr4	48437942	48438126	.	mm10_enhancer.29150	enhancer	1	1	0	0	1	1	0	0	0	0	Gencode,F5enhancer,EPD
chr4	48442128	48442131	-	mm10_fantom5.103816	promoter	1	1	1	1	0	0	0	0	0	0	Gencode,F5promoter
chr4	48468791	48468819	-	mm10_fantom5.103817	promoter	1	1	1	1	0	0	0	0	0	0	Gencode,F5promoter
chr4	48470924	48471220	.	mm10_enhancer.29151	enhancer	1	1	0	0	1	1	0	0	0	0	Gencode,F5enhancer,EPD
chr4	48473339	48473356	-	mm10_fantom5.103818	promoter	1	1	1	1	0	0	0	0	0	0	Gencode,F5promoter
chr4	48473382	48473401	-	mm10_fantom5.103819	promoter	1	1	1	1	0	0	0	0	0	0	Gencode,F5promoter
chr4	48473403	48473457	-	mm10_fantom5.103820	promoter	1	1	1	1	0	0	1	0.055556	1	0.018519	Gencode,F5promoter,NAST,EPD
chr4	48473421	48473422	-	mm10_epd.13009	promoter	1	1	1	1	0	0	0	0	1	1	Gencode,F5promoter,EPD
chr4	48473426	48473429	-	mm10_nast.10419	NAST	1	1	1	1	0	0	1	1	0	0	Gencode,F5promoter,NAST
chr4	48491584	48491674	.	mm10_enhancer.29152	enhancer	0	0	0	0	1	1	0	0	0	0	F5enhancer
chr4	48539909	48539924	+	mm10_fantom5.103821	promoter	0	0	1	1	0	0	0	0	0	0	F5promoter
chr4	48540067	48540086	+	mm10_fantom5.103822	promoter	1	1	1	1	0	0	0	0	0	0	Gencode,F5promoter
chr4	48540118	48540138	+	mm10_fantom5.103823	promoter	1	1	1	1	0	0	0	0	0	0	Gencode,F5promoter
chr4	48540152	48540167	+	mm10_fantom5.103824	promoter	1	1	1	1	0	0	0	0	1	0.066667	Gencode,F5promoter,EPD
chr4	48540159	48540160	+	mm10_epd.13010	promoter	1	1	1	1	0	0	0	0	1	1	Gencode,F5promoter,EPD
chr4	48540347	48540368	+	mm10_fantom5.103825	promoter	1	1	1	1	0	0	0	0	0	0	Gencode,F5promoter
chr4	48540381	48540411	+	mm10_fantom5.103826	promoter	1	1	1	1	0	0	0	0	0	0	Gencode,F5promoter
chr4	48540419	48540502	+	mm10_fantom5.103827	promoter	1	1	1	1	0	0	0	0	1	0.012048	Gencode,F5promoter,EPD
chr4	48540452	48540453	+	mm10_epd.13011	promoter	1	1	1	1	0	0	0	0	1	1	Gencode,F5promoter,EPD
chr4	48553919	48554156	.	mm10_enhancer.29153	enhancer	1	1	0	0	1	1	0	0	0	0	Gencode,F5enhancer,EPD
chr4	48554225	48554720	.	mm10_enhancer.29154	enhancer	1	1	0	0	1	1	0	0	0	0	Gencode,F5enhancer,EPD
chr4	48577094	48577361	.	mm10_enhancer.29155	enhancer	0	0	0	0	1	1	0	0	0	0	F5enhancer
chr4	48585081	48585134	+	mm10_fantom5.103828	promoter	0	0	1	1	0	0	0	0	0	0	F5promoter
chr4	48585135	48585187	+	mm10_fantom5.103829	promoter	1	0.269231	1	1	0	0	0	0	1	0.019231	Gencode,F5promoter,EPD
chr4	48585177	48585178	+	mm10_epd.13012	promoter	1	1	1	1	0	0	0	0	1	1	Gencode,F5promoter,EPD
chr4	48585198	48585215	+	mm10_fantom5.103830	promoter	1	1	1	1	0	0	0	0	0	0	Gencode,F5promoter
chr4	48585227	48585245	+	mm10_fantom5.103831	promoter	1	1	1	1	0	0	0	0	0	0	Gencode,F5promoter
chr4	48585248	48585268	+	mm10_fantom5.103832	promoter	1	1	1	1	0	0	0	0	0	0	Gencode,F5promoter
chr4	48585276	48585328	+	mm10_fantom5.103833	promoter	1	1	1	1	0	0	0	0	0	0	Gencode,F5promoter
chr4	48586991	48587000	+	mm10_fantom5.103834	promoter	1	1	1	1	0	0	0	0	0	0	Gencode,F5promoter
chr4	48588646	48588650	+	mm10_fantom5.103835	promoter	1	1	1	1	0	0	0	0	0	0	Gencode,F5promoter
chr4	48610441	48610448	+	mm10_fantom5.103836	promoter	1	1	1	1	0	0	0	0	0	0	Gencode,F5promoter
chr4	48610488	48610507	+	mm10_fantom5.103837	promoter	1	1	1	1	0	0	0	0	1	0.052632	Gencode,F5promoter,EPD
chr4	48610500	48610501	+	mm10_epd.13013	promoter	1	1	1	1	0	0	0	0	1	1	Gencode,F5promoter,EPD
chr4	48615530	48615535	+	mm10_fantom5.103838	promoter	1	1	1	1	0	0	0	0	0	0	Gencode,F5promoter
chr4	48618744	48618769	+	mm10_fantom5.103839	promoter	1	1	1	1	0	0	0	0	0	0	Gencode,F5promoter
chr4	48618927	48618933	+	mm10_fantom5.103840	promoter	1	1	1	1	0	0	0	0	0	0	Gencode,F5promoter
chr4	48623051	48623243	.	mm10_enhancer.29156	enhancer	1	1	0	0	1	1	0	0	0	0	Gencode,F5enhancer,EPD
chr4	48636895	48636908	+	mm10_fantom5.103841	promoter	1	1	1	1	0	0	0	0	0	0	Gencode,F5promoter
chr4	48658037	48658047	+	mm10_nast.10420	NAST	1	1	0	0	0	0	1	1	0	0	Gencode,NAST
chr4	48662382	48662408	+	mm10_fantom5.103842	promoter	1	1	1	1	0	0	0	0	0	0	Gencode,F5promoter
chr4	48663502	48663525	+	mm10_fantom5.103843	promoter	1	0.521739	1	1	0	0	0	0	0	0	Gencode,F5promoter
chr4	48663513	48673502	+	Murc	protein_coding	1	1	2	0.002903	0	0	0	0	0	0	Gencode,F5promoter
chr4	48663546	48663563	+	mm10_fantom5.103844	promoter	1	1	1	1	0	0	0	0	0	0	Gencode,F5promoter
chr4	48675155	48675520	+	Gm12439	processed_pseudogene	1	1	0	0	0	0	0	0	0	0	Gencode
chr4	48686776	48686796	-	mm10_nast.10421	NAST	0	0	0	0	0	0	1	1	0	0	NAST
chr4	48745514	48745850	-	Gm12438	processed_pseudogene	1	1	0	0	0	0	0	0	0	0	Gencode
chr4	48762850	48762962	-	Gm24573	rRNA	1	1	0	0	0	0	0	0	0	0	Gencode
chr4	48896498	48896623	+	Gm23746	snoRNA	1	1	0	0	0	0	0	0	0	0	Gencode
chr4	48898558	48898565	+	mm10_fantom5.103845	promoter	0	0	1	1	0	0	0	0	0	0	F5promoter
chr4	48972977	48973315	+	Gm12442	processed_pseudogene	1	1	0	0	0	0	0	0	0	0	Gencode
chr4	49059231	49059247	+	mm10_fantom5.103846	promoter	0	0	1	1	0	0	0	0	0	0	F5promoter
chr4	49059256	49059330	+	mm10_fantom5.103847	promoter	1	0.783784	1	1	0	0	0	0	1	0.013514	Gencode,F5promoter,EPD
chr4	49059272	49059273	+	mm10_epd.13014	promoter	1	1	1	1	0	0	0	0	1	1	Gencode,F5promoter,EPD
chr4	49059335	49059347	+	mm10_fantom5.103848	promoter	1	1	1	1	0	0	0	0	0	0	Gencode,F5promoter
chr4	49059439	49059465	+	mm10_fantom5.103849	promoter	1	1	1	1	0	0	0	0	0	0	Gencode,F5promoter
chr4	49059466	49059550	+	mm10_fantom5.103850	promoter	1	1	1	1	0	0	0	0	0	0	Gencode,F5promoter
chr4	49060234	49060495	.	mm10_enhancer.29157	enhancer	1	1	0	0	1	1	0	0	0	0	Gencode,F5enhancer,EPD
chr4	49239624	49239650	.	mm10_enhancer.29158	enhancer	1	1	0	0	1	1	0	0	0	0	Gencode,F5enhancer,EPD
chr4	49289297	49289403	+	Gm22685	snRNA	2	1	0	0	0	0	0	0	0	0	Gencode
chr4	49342247	49342578	+	Gm12453	processed_pseudogene	1	1	0	0	0	0	0	0	0	0	Gencode
chr4	49350521	49351527	+	Rbpsuh-ps1	processed_pseudogene	1	1	0	0	0	0	0	0	0	0	Gencode
chr4	49383689	49383716	-	mm10_fantom5.103851	promoter	1	1	1	1	0	0	0	0	1	0.037037	Gencode,F5promoter,EPD
chr4	49383712	49383713	-	mm10_epd.13015	promoter	1	1	1	1	0	0	0	0	1	1	Gencode,F5promoter,EPD
chr4	49383783	49383793	-	mm10_fantom5.103852	promoter	1	1	1	1	0	0	0	0	0	0	Gencode,F5promoter
chr4	49408042	49408045	-	mm10_fantom5.103853	promoter	1	1	1	1	0	0	0	0	1	0.333333	Gencode,F5promoter,EPD
chr4	49408043	49408044	-	mm10_epd.13016	promoter	1	1	1	1	0	0	0	0	1	1	Gencode,F5promoter,EPD
chr4	49412306	49412637	+	Gm12452	processed_pseudogene	1	1	0	0	0	0	0	0	0	0	Gencode
chr4	49446293	49446312	-	mm10_fantom5.103854	promoter	0	0	1	1	0	0	0	0	0	0	F5promoter
chr4	49447172	49447176	-	mm10_fantom5.103855	promoter	1	1	1	1	0	0	0	0	0	0	Gencode,F5promoter
chr4	49451234	49451274	-	mm10_fantom5.103856	promoter	1	1	1	1	0	0	0	0	1	0.025	Gencode,F5promoter,EPD
chr4	49451270	49451271	-	mm10_epd.13017	promoter	1	1	1	1	0	0	0	0	1	1	Gencode,F5promoter,EPD
chr4	49473870	49473887	-	mm10_fantom5.103857	promoter	1	1	1	1	0	0	0	0	0	0	Gencode,F5promoter
chr4	49473905	49473918	-	mm10_fantom5.103858	promoter	1	0.538462	1	1	0	0	0	0	0	0	Gencode,F5promoter
chr4	49474306	49474410	+	Gm26424	snRNA	1	1	0	0	0	0	0	0	0	0	Gencode
chr4	49481034	49481044	-	mm10_fantom5.103859	promoter	0	0	1	1	0	0	0	0	0	0	F5promoter
chr4	49481098	49481108	-	mm10_fantom5.103860	promoter	0	0	1	1	0	0	0	0	0	0	F5promoter
chr4	49481117	49481128	-	mm10_fantom5.103861	promoter	0	0	1	1	0	0	0	0	0	0	F5promoter
chr4	49481168	49481182	-	mm10_fantom5.103862	promoter	0	0	1	1	0	0	0	0	0	0	F5promoter
chr4	49481197	49481208	-	mm10_fantom5.103863	promoter	0	0	1	1	0	0	0	0	0	0	F5promoter
chr4	49481273	49481309	-	mm10_fantom5.103864	promoter	0	0	1	1	0	0	0	0	0	0	F5promoter
chr4	49506490	49506513	-	mm10_fantom5.103865	promoter	1	1	1	1	0	0	0	0	1	0.043478	Gencode,F5promoter,EPD
chr4	49506505	49506506	-	mm10_epd.13018	promoter	1	1	1	1	0	0	0	0	1	1	Gencode,F5promoter,EPD
chr4	49506528	49506533	-	mm10_fantom5.103866	promoter	1	1	1	1	0	0	0	0	0	0	Gencode,F5promoter
chr4	49506538	49506563	-	mm10_fantom5.103867	promoter	1	0.76	1	1	0	0	0	0	0	0	Gencode,F5promoter
chr4	49510515	49510642	.	mm10_enhancer.29159	enhancer	0	0	0	0	1	1	0	0	0	0	F5enhancer
chr4	49512595	49521093	-	Mrpl50	protein_coding	1	1	1	0.006237	0	0	1	0.002353	1	0.000118	Gencode,F5promoter,NAST,EPD
chr4	49521036	49521089	-	mm10_fantom5.103868	promoter	1	1	1	1	0	0	1	0.377358	1	0.018868	Gencode,F5promoter,NAST,EPD
chr4	49521063	49521083	-	mm10_nast.10422	NAST	1	1	1	1	0	0	1	1	1	0.05	Gencode,F5promoter,NAST,EPD
chr4	49521074	49521075	-	mm10_epd.13019	promoter	1	1	1	1	0	0	1	1	1	1	Gencode,F5promoter,NAST,EPD
chr4	49521214	49521296	+	mm10_fantom5.103869	promoter	1	1	1	1	0	0	0	0	1	0.012195	Gencode,F5promoter,EPD
chr4	49521281	49521282	+	mm10_epd.13020	promoter	1	1	1	1	0	0	0	0	1	1	Gencode,F5promoter,EPD
chr4	49536505	49536557	+	mm10_fantom5.103870	promoter	1	1	1	1	0	0	0	0	0	0	Gencode,F5promoter
chr4	49536607	49536621	-	mm10_fantom5.103871	promoter	1	1	1	1	0	0	0	0	0	0	Gencode,F5promoter
chr4	49536632	49536643	-	mm10_fantom5.103872	promoter	1	1	1	1	0	0	0	0	0	0	Gencode,F5promoter
chr4	49536645	49536656	-	mm10_fantom5.103873	promoter	1	1	2	1	0	0	0	0	0	0	Gencode,F5promoter
chr4	49536645	49536665	+	mm10_fantom5.103874	promoter	1	1	2	1	0	0	0	0	0	0	Gencode,F5promoter
chr4	49536682	49536694	-	mm10_fantom5.103875	promoter	1	1	1	1	0	0	0	0	0	0	Gencode,F5promoter
chr4	49536735	49536753	-	mm10_fantom5.103876	promoter	1	1	1	1	0	0	0	0	0	0	Gencode,F5promoter
chr4	49536789	49536800	-	mm10_fantom5.103877	promoter	1	1	1	1	0	0	0	0	0	0	Gencode,F5promoter
chr4	49536802	49536806	-	mm10_fantom5.103878	promoter	1	1	1	1	0	0	0	0	0	0	Gencode,F5promoter
chr4	49536812	49536815	-	mm10_fantom5.103879	promoter	1	1	1	1	0	0	0	0	0	0	Gencode,F5promoter
chr4	49536816	49536849	-	mm10_fantom5.103880	promoter	1	1	1	1	0	0	0	0	0	0	Gencode,F5promoter
chr4	49536854	49536876	-	mm10_fantom5.103881	promoter	1	1	1	1	0	0	0	0	0	0	Gencode,F5promoter
chr4	49536882	49536901	-	mm10_fantom5.103882	promoter	1	1	1	1	0	0	0	0	0	0	Gencode,F5promoter
chr4	49538160	49538206	-	mm10_fantom5.103883	promoter	1	1	1	1	0	0	0	0	0	0	Gencode,F5promoter
chr4	49538250	49538266	-	mm10_fantom5.103884	promoter	1	1	1	1	0	0	0	0	0	0	Gencode,F5promoter
chr4	49538269	49538302	-	mm10_fantom5.103885	promoter	1	1	1	1	0	0	0	0	0	0	Gencode,F5promoter
chr4	49538741	49538900	-	mm10_fantom5.103886	promoter	1	1	1	1	0	0	0	0	0	0	Gencode,F5promoter
chr4	49539757	49539779	-	mm10_fantom5.103887	promoter	1	1	1	1	0	0	0	0	0	0	Gencode,F5promoter
chr4	49540879	49540901	-	mm10_fantom5.103888	promoter	1	1	1	1	0	0	0	0	0	0	Gencode,F5promoter
chr4	49541178	49541249	-	mm10_fantom5.103889	promoter	1	1	1	1	0	0	0	0	0	0	Gencode,F5promoter
chr4	49541273	49541295	-	mm10_fantom5.103890	promoter	1	1	1	1	0	0	0	0	0	0	Gencode,F5promoter
chr4	49542591	49542601	-	mm10_fantom5.103891	promoter	1	1	1	1	0	0	0	0	0	0	Gencode,F5promoter
chr4	49542826	49542858	-	mm10_fantom5.103892	promoter	1	1	1	1	0	0	0	0	0	0	Gencode,F5promoter
chr4	49544879	49544908	-	mm10_fantom5.103893	promoter	1	1	1	1	0	0	0	0	0	0	Gencode,F5promoter
chr4	49544912	49544925	-	mm10_fantom5.103894	promoter	1	1	1	1	0	0	0	0	0	0	Gencode,F5promoter
chr4	49546734	49546738	-	mm10_fantom5.103895	promoter	1	1	1	1	0	0	0	0	0	0	Gencode,F5promoter
chr4	49547931	49547947	-	mm10_fantom5.103896	promoter	1	1	1	1	0	0	0	0	0	0	Gencode,F5promoter
chr4	49549221	49549228	-	mm10_fantom5.103897	promoter	1	1	1	1	0	0	0	0	0	0	Gencode,F5promoter
chr4	49549244	49549253	-	mm10_fantom5.103898	promoter	1	1	1	1	0	0	0	0	0	0	Gencode,F5promoter
chr4	49549485	49549514	-	mm10_fantom5.103899	promoter	1	1	1	1	0	0	0	0	1	0.034483	Gencode,F5promoter,EPD
chr4	49549498	49549499	-	mm10_epd.13021	promoter	1	1	1	1	0	0	0	0	1	1	Gencode,F5promoter,EPD
chr4	49549523	49549538	-	mm10_fantom5.103900	promoter	1	1	1	1	0	0	0	0	0	0	Gencode,F5promoter
chr4	49549669	49549705	+	mm10_fantom5.103901	promoter	0	0	1	1	0	0	0	0	0	0	F5promoter
chr4	49558222	49558433	.	mm10_enhancer.29160	enhancer	0	0	0	0	1	1	0	0	0	0	F5enhancer
chr4	49559979	49559983	+	mm10_fantom5.103902	promoter	0	0	1	1	0	0	0	0	0	0	F5promoter
chr4	49593875	49593915	-	mm10_fantom5.103903	promoter	1	1	1	1	0	0	0	0	0	0	Gencode,F5promoter
chr4	49597231	49597268	-	mm10_fantom5.103904	promoter	1	1	1	1	0	0	0	0	0	0	Gencode,F5promoter
chr4	49597402	49597416	-	mm10_fantom5.103905	promoter	1	1	1	1	0	0	0	0	0	0	Gencode,F5promoter
chr4	49597425	49597493	-	mm10_fantom5.103906	promoter	1	1	1	1	0	0	0	0	0	0	Gencode,F5promoter
chr4	49597708	49597777	-	mm10_fantom5.103907	promoter	1	1	1	1	0	0	0	0	0	0	Gencode,F5promoter
chr4	49597785	49597830	-	mm10_fantom5.103908	promoter	1	1	1	1	0	0	0	0	1	0.022222	Gencode,F5promoter,EPD
chr4	49597796	49597797	-	mm10_epd.13022	promoter	1	1	1	1	0	0	0	0	1	1	Gencode,F5promoter,EPD
chr4	49597837	49597849	-	mm10_fantom5.103909	promoter	1	1	1	1	0	0	0	0	0	0	Gencode,F5promoter
chr4	49597860	49597892	-	mm10_fantom5.103910	promoter	1	0.5	1	1	0	0	0	0	0	0	Gencode,F5promoter
chr4	49631940	49631963	-	mm10_fantom5.103911	promoter	0	0	1	1	0	0	0	0	0	0	F5promoter
chr4	49631999	49632010	+	mm10_fantom5.103912	promoter	1	0.454545	1	1	0	0	0	0	0	0	Gencode,F5promoter
chr4	49632046	49632110	+	mm10_fantom5.103913	promoter	1	1	1	1	0	0	1	0.140625	1	0.015625	Gencode,F5promoter,NAST,EPD
chr4	49632067	49632068	+	mm10_epd.13023	promoter	1	1	1	1	0	0	0	0	1	1	Gencode,F5promoter,EPD
chr4	49632092	49632101	+	mm10_nast.10423	NAST	1	1	1	1	0	0	1	1	0	0	Gencode,F5promoter,NAST
chr4	49632134	49632139	+	mm10_fantom5.103914	promoter	1	1	1	1	0	0	0	0	0	0	Gencode,F5promoter
chr4	49635254	49635497	.	mm10_enhancer.29161	enhancer	1	1	0	0	1	1	0	0	0	0	Gencode,F5enhancer,EPD
chr4	49650092	49650110	+	mm10_fantom5.103915	promoter	1	1	1	1	0	0	0	0	0	0	Gencode,F5promoter
chr4	49674353	49674682	.	mm10_enhancer.29162	enhancer	1	1	0	0	1	1	0	0	0	0	Gencode,F5enhancer,EPD
chr4	49678746	49682024	-	Ppp3r2	protein_coding	2	1	1	0.020744	0	0	0	0	1	0.000305	Gencode,F5promoter,EPD
chr4	49681956	49682038	-	mm10_fantom5.103916	promoter	2	1	1	1	0	0	0	0	1	0.012195	Gencode,F5promoter,EPD
chr4	49681967	49681968	-	mm10_epd.13024	promoter	2	1	1	1	0	0	0	0	1	1	Gencode,F5promoter,EPD
chr4	49682377	49682385	-	mm10_fantom5.103917	promoter	1	1	1	1	0	0	0	0	0	0	Gencode,F5promoter
chr4	49687351	49687592	.	mm10_enhancer.29163	enhancer	1	1	0	0	1	1	0	0	0	0	Gencode,F5enhancer,EPD
chr4	49746730	49747246	-	Gm12459	processed_pseudogene	2	1	0	0	0	0	0	0	0	0	Gencode
chr4	49747259	49747271	-	mm10_fantom5.103918	promoter	1	1	1	1	0	0	0	0	0	0	Gencode,F5promoter
chr4	49782870	49783155	.	mm10_enhancer.29164	enhancer	1	1	0	0	1	1	0	0	0	0	Gencode,F5enhancer,EPD
chr4	49844885	49844887	-	mm10_fantom5.103919	promoter	1	1	1	1	0	0	0	0	0	0	Gencode,F5promoter
chr4	49845084	49845085	-	mm10_epd.13025	promoter	1	1	0	0	0	0	0	0	1	1	Gencode,EPD
chr4	49845730	49845774	-	mm10_fantom5.103920	promoter	1	0.318182	1	1	0	0	0	0	0	0	Gencode,F5promoter
chr4	49845853	49845863	-	mm10_fantom5.103921	promoter	0	0	1	1	0	0	0	0	0	0	F5promoter
chr4	50050908	50051403	-	Gm12458	processed_pseudogene	1	1	0	0	0	0	0	0	0	0	Gencode
chr4	50177582	50177587	+	mm10_fantom5.103922	promoter	0	0	1	1	0	0	0	0	0	0	F5promoter
chr4	50286745	50286877	+	Gm25485	snoRNA	1	1	0	0	0	0	0	0	0	0	Gencode
chr4	50370287	50370594	.	mm10_enhancer.29165	enhancer	0	0	0	0	1	1	0	0	0	0	F5enhancer
chr4	50485292	50485294	+	mm10_fantom5.103923	promoter	0	0	1	1	0	0	0	0	0	0	F5promoter
chr4	50538567	50538814	.	mm10_enhancer.29166	enhancer	0	0	0	0	1	1	0	0	0	0	F5enhancer
chr4	50789615	50789622	+	mm10_fantom5.103924	promoter	0	0	1	1	0	0	0	0	0	0	F5promoter
chr4	50827118	50827126	-	mm10_fantom5.103925	promoter	0	0	1	1	0	0	0	0	0	0	F5promoter
chr4	51190106	51190463	+	Gm12460	processed_pseudogene	1	1	0	0	0	0	0	0	0	0	Gencode
chr4	51216648	51216683	+	mm10_fantom5.103926	promoter	1	0.171429	1	1	0	0	0	0	1	0.028571	Gencode,F5promoter,EPD
chr4	51216665	51216666	+	mm10_epd.13026	promoter	0	0	1	1	0	0	0	0	1	1	F5promoter,EPD
chr4	51216677	51230272	+	Cylc2	protein_coding	1	1	2	0.000809	0	0	0	0	0	0	Gencode,F5promoter
chr4	51229777	51229782	+	mm10_fantom5.103927	promoter	1	1	1	1	0	0	0	0	0	0	Gencode,F5promoter
chr4	51253024	51254027	-	Amd-ps4	processed_pseudogene	1	1	0	0	0	0	0	0	0	0	Gencode
chr4	51254353	51254367	-	mm10_nast.10424	NAST	0	0	0	0	0	0	1	1	0	0	NAST
chr4	51540746	51541015	+	Gm22563	misc_RNA	1	1	0	0	0	0	0	0	0	0	Gencode
chr4	51655766	51655875	+	Gm23043	snoRNA	1	1	0	0	0	0	0	0	0	0	Gencode
chr4	51659191	51659193	+	mm10_fantom5.103928	promoter	0	0	1	1	0	0	0	0	0	0	F5promoter
chr4	51751865	51752059	.	mm10_enhancer.29167	enhancer	0	0	0	0	1	1	0	0	0	0	F5enhancer
chr4	51799919	51800352	+	Gm24943	ribozyme	1	1	0	0	0	0	0	0	0	0	Gencode
chr4	51812482	51812647	-	Gm22042	snRNA	1	1	1	0.024242	0	0	0	0	0	0	Gencode,F5promoter
chr4	51812643	51812647	-	mm10_fantom5.103929	promoter	1	1	1	1	0	0	0	0	0	0	Gencode,F5promoter
chr4	51892892	51894131	+	Gm12461	processed_pseudogene	1	1	0	0	0	0	0	0	0	0	Gencode
chr4	52077167	52077467	-	Gm12465	processed_pseudogene	1	1	0	0	0	0	0	0	0	0	Gencode
chr4	52197211	52197217	-	mm10_fantom5.103930	promoter	0	0	1	1	0	0	0	0	0	0	F5promoter
chr4	52240859	52240881	+	mm10_nast.10425	NAST	0	0	1	0.545455	0	0	1	1	0	0	F5promoter,NAST,EPD
chr4	52240860	52240872	+	mm10_fantom5.103931	promoter	0	0	1	1	0	0	1	1	0	0	F5promoter,NAST,EPD
chr4	52240902	52241522	+	Gm12466	processed_pseudogene	1	1	0	0	0	0	0	0	0	0	Gencode
chr4	52241711	52242456	+	Gm12467	processed_pseudogene	1	1	0	0	0	0	0	0	0	0	Gencode
chr4	52360822	52362211	-	Gm12475	processed_pseudogene	1	1	0	0	0	0	0	0	0	0	Gencode
chr4	52430284	52438965	-	Smc2os	antisense	1	1	0	0	0	0	0	0	0	0	Gencode
chr4	52439224	52439232	+	mm10_fantom5.103932	promoter	0	0	1	1	0	0	0	0	0	0	F5promoter
chr4	52439235	52439287	+	mm10_fantom5.103933	promoter	1	0.865385	1	1	0	0	1	0.153846	1	0.019231	Gencode,F5promoter,NAST,EPD
chr4	52439249	52439257	+	mm10_nast.10426	NAST	1	1	1	1	0	0	1	1	0	0	Gencode,F5promoter,NAST
chr4	52439257	52439258	+	mm10_epd.13027	promoter	1	1	1	1	0	0	0	0	1	1	Gencode,F5promoter,EPD
chr4	52440108	52440113	+	mm10_fantom5.103934	promoter	1	1	1	1	0	0	0	0	0	0	Gencode,F5promoter
chr4	52443914	52444172	-	Tmc4-ps	processed_pseudogene	2	1	0	0	0	0	0	0	0	0	Gencode
chr4	52445415	52445440	-	mm10_fantom5.103935	promoter	1	1	1	1	1	1	0	0	0	0	Gencode,F5promoter,F5enhancer
chr4	52445415	52445472	.	mm10_enhancer.29168	enhancer	1	1	1	0.438596	1	1	0	0	0	0	Gencode,F5promoter,F5enhancer
chr4	52450856	52450866	+	mm10_fantom5.103936	promoter	1	1	1	1	0	0	0	0	0	0	Gencode,F5promoter
chr4	52462964	52462977	+	mm10_fantom5.103937	promoter	1	1	1	1	0	0	0	0	0	0	Gencode,F5promoter
chr4	52465928	52465941	+	mm10_fantom5.103938	promoter	1	1	1	1	0	0	0	0	0	0	Gencode,F5promoter
chr4	52496938	52497244	-	Vma21-ps	protein_coding	1	1	0	0	0	0	0	0	0	0	Gencode
chr4	52596270	52596276	+	mm10_fantom5.103939	promoter	1	0.5	1	1	0	0	0	0	0	0	Gencode,F5promoter
chr4	52596285	52596299	+	mm10_fantom5.103940	promoter	1	1	1	1	0	0	0	0	1	0.071429	Gencode,F5promoter,EPD
chr4	52596290	52596291	+	mm10_epd.13028	promoter	1	1	1	1	0	0	0	0	1	1	Gencode,F5promoter,EPD
chr4	52607204	52607215	+	mm10_fantom5.103941	promoter	1	1	1	1	0	0	0	0	1	0.090909	Gencode,F5promoter,EPD
chr4	52607209	52607210	+	mm10_epd.13029	promoter	1	1	1	1	0	0	0	0	1	1	Gencode,F5promoter,EPD
chr4	52814517	52814567	-	mm10_fantom5.103942	promoter	0	0	1	1	0	0	0	0	0	0	F5promoter
chr4	52814594	52814629	+	mm10_fantom5.103943	promoter	1	0.742857	1	1	0	0	0	0	0	0	Gencode,F5promoter
chr4	52825398	52826358	+	Olfr275	protein_coding	2	1	0	0	0	0	0	0	0	0	Gencode
chr4	52855513	52858466	-	Olfr273	protein_coding	1	1	0	0	0	0	0	0	0	0	Gencode
chr4	52900598	52902683	+	Cct3-ps1	processed_pseudogene	1	1	1	0.005755	0	0	0	0	0	0	Gencode,F5promoter
chr4	52900608	52900620	+	mm10_fantom5.103944	promoter	1	1	1	1	0	0	0	0	0	0	Gencode,F5promoter
chr4	52910832	52919172	-	Olfr272	protein_coding	1	1	0	0	0	0	0	0	0	0	Gencode
chr4	52935429	52936381	-	Olfr271-ps1	unprocessed_pseudogene	1	1	0	0	0	0	0	0	0	0	Gencode
chr4	52970622	52971567	+	Olfr270	protein_coding	1	1	0	0	0	0	0	0	0	0	Gencode
chr4	52989271	52989308	+	mm10_fantom5.103945	promoter	1	1	1	1	0	0	0	0	0	0	Gencode,F5promoter
chr4	52989271	53001162	+	Nipsnap3a	protein_coding	1	1	1	0.003112	0	0	0	0	0	0	Gencode,F5promoter
chr4	53011894	53011907	+	mm10_fantom5.103946	promoter	1	1	1	1	0	0	0	0	0	0	Gencode,F5promoter
chr4	53011916	53011978	+	mm10_fantom5.103947	promoter	1	1	1	1	0	0	0	0	1	0.016129	Gencode,F5promoter,EPD
chr4	53011931	53011932	+	mm10_epd.13030	promoter	1	1	1	1	0	0	0	0	1	1	Gencode,F5promoter,EPD
chr4	53029119	53029126	-	mm10_fantom5.103948	promoter	0	0	1	1	0	0	0	0	0	0	F5promoter
chr4	53031542	53031553	-	mm10_fantom5.103949	promoter	1	1	1	1	0	0	0	0	0	0	Gencode,F5promoter
chr4	53031559	53031570	-	mm10_fantom5.103950	promoter	1	1	1	1	0	0	0	0	0	0	Gencode,F5promoter
chr4	53031650	53031662	-	mm10_fantom5.103951	promoter	1	1	1	1	0	0	0	0	0	0	Gencode,F5promoter
chr4	53031716	53031723	-	mm10_fantom5.103952	promoter	1	1	1	1	0	0	0	0	0	0	Gencode,F5promoter
chr4	53031777	53031791	-	mm10_fantom5.103953	promoter	1	1	1	1	0	0	0	0	0	0	Gencode,F5promoter
chr4	53031796	53031806	-	mm10_fantom5.103954	promoter	1	1	1	1	0	0	0	0	0	0	Gencode,F5promoter
chr4	53032105	53032139	-	mm10_fantom5.103955	promoter	1	1	1	1	0	0	0	0	0	0	Gencode,F5promoter
chr4	53032180	53032198	-	mm10_fantom5.103956	promoter	1	1	1	1	0	0	0	0	0	0	Gencode,F5promoter
chr4	53032205	53032217	-	mm10_fantom5.103957	promoter	1	1	1	1	0	0	0	0	0	0	Gencode,F5promoter
chr4	53032223	53032265	-	mm10_fantom5.103958	promoter	1	1	1	1	0	0	0	0	0	0	Gencode,F5promoter
chr4	53032268	53032280	-	mm10_fantom5.103959	promoter	1	1	1	1	0	0	0	0	0	0	Gencode,F5promoter
chr4	53032294	53032305	-	mm10_fantom5.103960	promoter	1	1	1	1	0	0	0	0	0	0	Gencode,F5promoter
chr4	53032309	53032340	-	mm10_fantom5.103961	promoter	1	1	1	1	0	0	0	0	0	0	Gencode,F5promoter
chr4	53032344	53032395	-	mm10_fantom5.103962	promoter	1	1	1	1	0	0	0	0	0	0	Gencode,F5promoter
chr4	53032401	53032426	-	mm10_fantom5.103963	promoter	1	1	1	1	0	0	0	0	0	0	Gencode,F5promoter
chr4	53032446	53032464	-	mm10_fantom5.103964	promoter	1	1	1	1	0	0	0	0	0	0	Gencode,F5promoter
chr4	53032478	53032497	-	mm10_fantom5.103965	promoter	1	1	1	1	0	0	0	0	0	0	Gencode,F5promoter
chr4	53032611	53032624	-	mm10_fantom5.103966	promoter	1	1	1	1	0	0	0	0	0	0	Gencode,F5promoter
chr4	53032813	53032830	-	mm10_fantom5.103967	promoter	1	1	1	1	0	0	0	0	0	0	Gencode,F5promoter
chr4	53033047	53033070	-	mm10_fantom5.103968	promoter	1	1	1	1	0	0	0	0	0	0	Gencode,F5promoter
chr4	53033118	53033130	-	mm10_fantom5.103969	promoter	1	1	1	1	0	0	0	0	0	0	Gencode,F5promoter
chr4	53033749	53033767	-	mm10_fantom5.103970	promoter	1	1	1	1	0	0	0	0	0	0	Gencode,F5promoter
chr4	53043282	53043302	-	mm10_fantom5.103971	promoter	1	1	1	1	0	0	0	0	0	0	Gencode,F5promoter
chr4	53057986	53057998	-	mm10_nast.10427	NAST	1	1	0	0	0	0	1	1	0	0	Gencode,NAST
chr4	53058365	53058369	-	mm10_nast.10428	NAST	1	1	0	0	0	0	1	1	0	0	Gencode,NAST
chr4	53059214	53059215	-	mm10_nast.10429	NAST	1	1	0	0	0	0	1	1	0	0	Gencode,NAST
chr4	53065789	53065791	-	mm10_fantom5.103972	promoter	1	1	1	1	0	0	0	0	0	0	Gencode,F5promoter
chr4	53094910	53094917	-	mm10_fantom5.103973	promoter	1	1	1	1	0	0	0	0	0	0	Gencode,F5promoter
chr4	53096399	53096420	-	mm10_fantom5.103974	promoter	1	1	1	1	0	0	0	0	0	0	Gencode,F5promoter
chr4	53104518	53104565	-	mm10_fantom5.103975	promoter	1	1	1	1	0	0	0	0	0	0	Gencode,F5promoter
chr4	53109319	53109323	-	mm10_fantom5.103976	promoter	1	1	1	1	0	0	0	0	0	0	Gencode,F5promoter
chr4	53112525	53112559	-	mm10_fantom5.103977	promoter	1	1	1	1	0	0	0	0	0	0	Gencode,F5promoter
chr4	53113336	53113411	-	mm10_fantom5.103978	promoter	1	1	1	1	0	0	0	0	0	0	Gencode,F5promoter
chr4	53113414	53113439	-	mm10_fantom5.103979	promoter	1	1	1	1	0	0	0	0	0	0	Gencode,F5promoter
chr4	53113467	53113491	-	mm10_fantom5.103980	promoter	1	1	1	1	0	0	0	0	0	0	Gencode,F5promoter
chr4	53113497	53113509	-	mm10_fantom5.103981	promoter	1	1	1	1	0	0	0	0	0	0	Gencode,F5promoter
chr4	53116219	53116262	-	mm10_fantom5.103982	promoter	1	1	1	1	0	0	0	0	0	0	Gencode,F5promoter
chr4	53117108	53117438	.	mm10_enhancer.29169	enhancer	1	1	0	0	1	1	0	0	0	0	Gencode,F5enhancer,EPD
chr4	53117966	53117983	-	mm10_fantom5.103983	promoter	1	1	1	1	0	0	0	0	0	0	Gencode,F5promoter
chr4	53118823	53118867	-	mm10_fantom5.103984	promoter	1	1	1	1	0	0	0	0	0	0	Gencode,F5promoter
chr4	53120219	53120700	.	mm10_enhancer.29170	enhancer	1	1	1	0.06237	1	1	0	0	0	0	Gencode,F5promoter,F5enhancer
chr4	53120670	53120700	+	mm10_fantom5.103985	promoter	1	1	1	1	1	1	0	0	0	0	Gencode,F5promoter,F5enhancer
chr4	53125014	53125450	.	mm10_enhancer.29171	enhancer	1	1	0	0	1	1	0	0	0	0	Gencode,F5enhancer,EPD
chr4	53127924	53127953	-	mm10_fantom5.103986	promoter	1	1	1	1	0	0	0	0	0	0	Gencode,F5promoter
chr4	53128114	53128134	-	mm10_fantom5.103987	promoter	1	1	1	1	0	0	0	0	0	0	Gencode,F5promoter
chr4	53128818	53128835	+	mm10_fantom5.103988	promoter	1	1	1	1	0	0	0	0	0	0	Gencode,F5promoter
chr4	53130852	53130869	-	mm10_fantom5.103989	promoter	1	1	1	1	0	0	0	0	0	0	Gencode,F5promoter
chr4	53130878	53130911	-	mm10_fantom5.103990	promoter	1	1	1	1	0	0	0	0	0	0	Gencode,F5promoter
chr4	53130963	53130974	-	mm10_fantom5.103991	promoter	1	1	1	1	0	0	0	0	0	0	Gencode,F5promoter
chr4	53130991	53131004	-	mm10_fantom5.103992	promoter	1	1	1	1	0	0	0	0	0	0	Gencode,F5promoter
chr4	53131091	53131103	-	mm10_fantom5.103993	promoter	1	1	1	1	0	0	0	0	0	0	Gencode,F5promoter
chr4	53137048	53137050	-	mm10_fantom5.103994	promoter	1	1	1	1	0	0	0	0	0	0	Gencode,F5promoter
chr4	53142629	53142639	-	mm10_fantom5.103995	promoter	1	1	1	1	0	0	0	0	0	0	Gencode,F5promoter
chr4	53142739	53142755	-	mm10_fantom5.103996	promoter	1	1	1	1	0	0	0	0	0	0	Gencode,F5promoter
chr4	53142756	53142769	-	mm10_fantom5.103997	promoter	1	1	1	1	0	0	0	0	0	0	Gencode,F5promoter
chr4	53142778	53142789	-	mm10_fantom5.103998	promoter	1	1	1	1	0	0	0	0	0	0	Gencode,F5promoter
chr4	53144024	53144037	-	mm10_fantom5.103999	promoter	1	1	1	1	0	0	0	0	0	0	Gencode,F5promoter
chr4	53144060	53144088	-	mm10_fantom5.104000	promoter	1	1	1	1	0	0	0	0	0	0	Gencode,F5promoter
chr4	53144091	53144111	-	mm10_fantom5.104001	promoter	1	1	1	1	0	0	0	0	0	0	Gencode,F5promoter
chr4	53144225	53144241	-	mm10_fantom5.104002	promoter	1	1	1	1	0	0	0	0	0	0	Gencode,F5promoter
chr4	53144253	53144264	-	mm10_fantom5.104003	promoter	1	1	1	1	0	0	0	0	0	0	Gencode,F5promoter
chr4	53149529	53149540	-	mm10_fantom5.104004	promoter	1	1	1	1	0	0	0	0	0	0	Gencode,F5promoter
chr4	53153716	53153743	-	mm10_fantom5.104005	promoter	1	1	1	1	0	0	0	0	0	0	Gencode,F5promoter
chr4	53157722	53157726	-	mm10_fantom5.104006	promoter	1	1	1	1	0	0	0	0	0	0	Gencode,F5promoter
chr4	53158426	53158429	-	mm10_fantom5.104007	promoter	1	1	1	1	0	0	0	0	0	0	Gencode,F5promoter
chr4	53159883	53159895	-	mm10_nast.10430	NAST	1	1	1	0.833333	0	0	1	1	1	0.083333	Gencode,F5promoter,NAST,EPD
chr4	53159885	53159900	-	mm10_fantom5.104008	promoter	1	0.666667	1	1	0	0	1	0.666667	1	0.066667	Gencode,F5promoter,NAST,EPD
chr4	53159891	53159892	-	mm10_epd.13031	promoter	1	1	1	1	0	0	1	1	1	1	Gencode,F5promoter,NAST,EPD
chr4	53181570	53181705	.	mm10_enhancer.29172	enhancer	0	0	0	0	1	1	0	0	0	0	F5enhancer
chr4	53186623	53186700	.	mm10_enhancer.29173	enhancer	0	0	0	0	1	1	0	0	0	0	F5enhancer
chr4	53187221	53187517	.	mm10_enhancer.29174	enhancer	0	0	0	0	1	1	0	0	0	0	F5enhancer
chr4	53196112	53196420	.	mm10_enhancer.29175	enhancer	0	0	0	0	1	1	0	0	0	0	F5enhancer
chr4	53227338	53227378	+	mm10_fantom5.104009	promoter	0	0	1	1	0	0	0	0	0	0	F5promoter
chr4	53227918	53228225	.	mm10_enhancer.29176	enhancer	0	0	0	0	1	1	0	0	0	0	F5enhancer
chr4	53240002	53240234	.	mm10_enhancer.29177	enhancer	0	0	0	0	1	1	0	0	0	0	F5enhancer
chr4	53246174	53246182	+	mm10_fantom5.104010	promoter	0	0	1	1	0	0	0	0	0	0	F5promoter
chr4	53246184	53246202	+	mm10_fantom5.104011	promoter	1	0.388889	1	1	0	0	0	0	0	0	Gencode,F5promoter
chr4	53246206	53246213	+	mm10_fantom5.104012	promoter	1	1	1	1	0	0	0	0	0	0	Gencode,F5promoter
chr4	53246216	53246227	+	mm10_fantom5.104013	promoter	1	1	1	1	0	0	0	0	0	0	Gencode,F5promoter
chr4	53278129	53278354	.	mm10_enhancer.29178	enhancer	0	0	0	0	1	1	0	0	0	0	F5enhancer
chr4	53303568	53303844	.	mm10_enhancer.29179	enhancer	0	0	0	0	1	1	0	0	0	0	F5enhancer
chr4	53308225	53308672	+	Gm12495	processed_pseudogene	1	1	0	0	0	0	0	0	0	0	Gencode
chr4	53338981	53339546	.	mm10_enhancer.29180	enhancer	0	0	0	0	1	1	0	0	0	0	F5enhancer
chr4	53339747	53340128	.	mm10_enhancer.29181	enhancer	0	0	2	0.099738	1	1	0	0	0	0	F5promoter,F5enhancer,NAST
chr4	53339817	53339844	-	mm10_fantom5.104014	promoter	0	0	1	1	1	1	0	0	0	0	F5promoter,F5enhancer,NAST
chr4	53340117	53340128	+	mm10_fantom5.104015	promoter	0	0	1	1	1	1	0	0	0	0	F5promoter,F5enhancer,NAST
chr4	53341277	53341423	.	mm10_enhancer.29182	enhancer	0	0	1	0.054795	1	1	0	0	0	0	F5promoter,F5enhancer,NAST
chr4	53341415	53341423	+	mm10_fantom5.104016	promoter	0	0	1	1	1	1	0	0	0	0	F5promoter,F5enhancer,NAST
chr4	53353475	53353829	.	mm10_enhancer.29183	enhancer	0	0	0	0	1	1	0	0	0	0	F5enhancer
chr4	53401947	53404030	-	Gm12496	lincRNA	1	1	1	0.005281	0	0	0	0	0	0	Gencode,F5promoter
chr4	53403563	53403574	-	mm10_fantom5.104017	promoter	1	1	1	1	0	0	0	0	0	0	Gencode,F5promoter
chr4	53410887	53410900	-	mm10_fantom5.104018	promoter	0	0	1	1	1	1	0	0	0	0	F5promoter,F5enhancer,NAST
chr4	53410887	53411011	.	mm10_enhancer.29184	enhancer	0	0	1	0.104839	1	1	0	0	0	0	F5promoter,F5enhancer,NAST
chr4	53417022	53417370	.	mm10_enhancer.29185	enhancer	0	0	0	0	1	1	0	0	0	0	F5enhancer
chr4	53437710	53438064	.	mm10_enhancer.29186	enhancer	0	0	0	0	1	1	0	0	0	0	F5enhancer
chr4	53439100	53439249	.	mm10_enhancer.29187	enhancer	0	0	0	0	1	1	0	0	0	0	F5enhancer
chr4	53440388	53440502	+	mm10_fantom5.104019	promoter	1	0.789474	1	1	0	0	1	0.280702	1	0.008772	Gencode,F5promoter,NAST,EPD
chr4	53440394	53440426	+	mm10_nast.10431	NAST	1	0.4375	1	1	0	0	1	1	0	0	Gencode,F5promoter,NAST
chr4	53440451	53440452	+	mm10_epd.13032	promoter	1	1	1	1	0	0	0	0	1	1	Gencode,F5promoter,EPD
chr4	53440516	53440548	+	mm10_fantom5.104020	promoter	1	1	1	1	0	0	0	0	0	0	Gencode,F5promoter
chr4	53456896	53456898	+	mm10_fantom5.104021	promoter	1	1	1	1	0	0	0	0	0	0	Gencode,F5promoter
chr4	53562982	53564697	-	1700060J05Rik	antisense	2	1	1	0.009329	0	0	0	0	0	0	Gencode,F5promoter
chr4	53564681	53564706	-	mm10_fantom5.104022	promoter	2	1	1	1	0	0	0	0	0	0	Gencode,F5promoter
chr4	53566192	53566198	+	mm10_fantom5.104023	promoter	1	1	1	1	0	0	0	0	0	0	Gencode,F5promoter
chr4	53566586	53566592	+	mm10_fantom5.104024	promoter	1	1	1	1	0	0	0	0	0	0	Gencode,F5promoter
chr4	53631396	53631457	+	mm10_fantom5.104025	promoter	0	0	1	1	0	0	0	0	1	0.016393	F5promoter,EPD
chr4	53631423	53631424	+	mm10_epd.13033	promoter	0	0	1	1	0	0	0	0	1	1	F5promoter,EPD
chr4	53631460	53631505	+	mm10_fantom5.104026	promoter	1	0.777778	1	1	0	0	0	0	0	0	Gencode,F5promoter
chr4	53631506	53631520	+	mm10_fantom5.104027	promoter	1	1	1	1	0	0	0	0	0	0	Gencode,F5promoter
chr4	53632047	53632058	-	mm10_fantom5.104028	promoter	1	1	1	1	0	0	0	0	0	0	Gencode,F5promoter
chr4	53662295	53663344	+	Gm12470	processed_pseudogene	2	1	0	0	0	0	0	0	0	0	Gencode
chr4	53712667	53712676	+	mm10_fantom5.104029	promoter	0	0	1	1	0	0	0	0	0	0	F5promoter
chr4	53714142	53714199	+	mm10_fantom5.104030	promoter	1	1	1	1	0	0	1	0.333333	1	0.017544	Gencode,F5promoter,NAST,EPD
chr4	53714148	53714167	+	mm10_nast.10432	NAST	1	1	1	1	0	0	1	1	1	0.052632	Gencode,F5promoter,NAST,EPD
chr4	53714153	53714154	+	mm10_epd.13034	promoter	1	1	1	1	0	0	1	1	1	1	Gencode,F5promoter,NAST,EPD
chr4	53720901	53721200	-	Gm25445	misc_RNA	2	1	0	0	0	0	0	0	0	0	Gencode
chr4	53779694	53779706	+	mm10_fantom5.104031	promoter	1	0.166667	1	1	0	0	0	0	1	0.083333	Gencode,F5promoter,EPD
chr4	53779700	53779701	+	mm10_epd.13035	promoter	0	0	1	1	0	0	0	0	1	1	F5promoter,EPD
chr4	53782391	53782670	.	mm10_enhancer.29188	enhancer	1	1	0	0	1	1	0	0	0	0	Gencode,F5enhancer,EPD
chr4	53791069	53791456	-	Rps15a-ps8	processed_pseudogene	1	1	0	0	0	0	0	0	0	0	Gencode
chr4	53799387	53799582	.	mm10_enhancer.29189	enhancer	0	0	0	0	1	1	0	0	0	0	F5enhancer
chr4	53825883	53825893	-	mm10_fantom5.104032	promoter	0	0	1	1	0	0	0	0	0	0	F5promoter
chr4	53826014	53826107	+	mm10_fantom5.104033	promoter	1	0.677419	1	1	0	0	0	0	1	0.010753	Gencode,F5promoter,EPD
chr4	53826049	53826050	+	mm10_epd.13036	promoter	1	1	1	1	0	0	0	0	1	1	Gencode,F5promoter,EPD
chr4	53826162	53826186	+	mm10_fantom5.104034	promoter	1	1	1	1	0	0	0	0	0	0	Gencode,F5promoter
chr4	53832570	53832582	+	mm10_fantom5.104035	promoter	1	1	1	1	0	0	0	0	0	0	Gencode,F5promoter
chr4	53835122	53835123	+	mm10_fantom5.104036	promoter	1	1	1	1	0	0	0	0	0	0	Gencode,F5promoter
chr4	53860651	53860770	+	n-R5s185	rRNA	2	1	0	0	0	0	0	0	0	0	Gencode
chr4	53877924	53878328	+	Gm12468	processed_pseudogene	1	1	0	0	0	0	0	0	0	0	Gencode
chr4	53905695	53905820	+	Gm23745	snoRNA	1	1	0	0	0	0	0	0	0	0	Gencode
chr4	53995168	53995297	.	mm10_enhancer.29190	enhancer	0	0	0	0	1	1	0	0	0	0	F5enhancer
chr4	54004056	54004187	+	Gm24177	snoRNA	1	1	0	0	0	0	0	0	0	0	Gencode
chr4	54028031	54028071	.	mm10_enhancer.29191	enhancer	0	0	0	0	1	1	0	0	0	0	F5enhancer
chr4	54028746	54028753	-	mm10_fantom5.104037	promoter	0	0	1	1	0	0	0	0	0	0	F5promoter
chr4	54032315	54032699	.	mm10_enhancer.29192	enhancer	0	0	0	0	1	1	0	0	0	0	F5enhancer
chr4	54073007	54073188	.	mm10_enhancer.29193	enhancer	0	0	0	0	1	1	0	0	0	0	F5enhancer
chr4	54151830	54163678	-	Gm12484	lincRNA	1	1	0	0	0	0	1	0.000422	0	0	Gencode,NAST
chr4	54155612	54155617	-	mm10_nast.10433	NAST	1	1	0	0	0	0	1	1	0	0	Gencode,NAST
chr4	54190157	54190187	-	mm10_fantom5.104038	promoter	0	0	1	1	0	0	0	0	0	0	F5promoter
chr4	54235669	54235876	-	Gm12469	processed_pseudogene	1	1	0	0	0	0	0	0	0	0	Gencode
chr4	54297857	54297881	+	mm10_fantom5.104039	promoter	0	0	1	1	0	0	0	0	0	0	F5promoter
chr4	54447813	54447815	-	mm10_nast.10434	NAST	0	0	0	0	0	0	1	1	0	0	NAST
chr4	54468351	54468592	+	Gm25687	misc_RNA	1	1	0	0	0	0	0	0	0	0	Gencode
chr4	54527693	54528055	.	mm10_enhancer.29194	enhancer	0	0	0	0	1	1	0	0	0	0	F5enhancer
chr4	54564622	54565143	+	Tpt1-ps2	processed_pseudogene	1	1	0	0	0	0	0	0	0	0	Gencode
chr4	54615869	54616198	.	mm10_enhancer.29195	enhancer	0	0	0	0	1	1	0	0	0	0	F5enhancer
chr4	54645810	54646280	-	Gm29067	lincRNA	1	1	0	0	0	0	0	0	0	0	Gencode
chr4	54651902	54656077	+	Gm12480	lincRNA	2	1	0	0	0	0	0	0	0	0	Gencode
chr4	54669621	54670192	-	Gm12477	processed_pseudogene	2	1	0	0	0	0	0	0	0	0	Gencode
chr4	54710623	54710912	+	Gm24628	misc_RNA	1	1	0	0	0	0	0	0	0	0	Gencode
chr4	54932700	54933080	.	mm10_enhancer.29196	enhancer	0	0	0	0	1	1	0	0	0	0	F5enhancer
chr4	54945014	54945035	+	mm10_fantom5.104040	promoter	0	0	1	1	0	0	0	0	0	0	F5promoter
chr4	54945038	54945082	+	mm10_fantom5.104041	promoter	1	0.795455	1	1	0	0	1	0.159091	0	0	Gencode,F5promoter,NAST
chr4	54945041	54945048	+	mm10_nast.10435	NAST	1	0.142857	1	1	0	0	1	1	0	0	Gencode,F5promoter,NAST
chr4	54945853	54945864	-	mm10_fantom5.104042	promoter	1	1	1	1	0	0	0	0	0	0	Gencode,F5promoter
chr4	54946295	54946299	+	mm10_fantom5.104043	promoter	1	1	1	1	0	0	0	0	0	0	Gencode,F5promoter
chr4	54947223	54947234	+	mm10_fantom5.104044	promoter	1	1	1	1	0	0	0	0	0	0	Gencode,F5promoter
chr4	54947515	54947543	+	mm10_fantom5.104045	promoter	1	1	1	1	0	0	0	0	0	0	Gencode,F5promoter
chr4	54947605	54947650	+	mm10_fantom5.104046	promoter	1	1	1	1	0	0	0	0	0	0	Gencode,F5promoter
chr4	54947841	54947855	+	mm10_fantom5.104047	promoter	1	1	1	1	0	0	0	0	0	0	Gencode,F5promoter
chr4	54947998	54948054	+	mm10_fantom5.104048	promoter	1	1	1	1	0	0	0	0	1	0.017857	Gencode,F5promoter,EPD
chr4	54948042	54948043	+	mm10_epd.13037	promoter	1	1	1	1	0	0	0	0	1	1	Gencode,F5promoter,EPD
chr4	54972190	54972368	.	mm10_enhancer.29197	enhancer	1	1	0	0	1	1	0	0	0	0	Gencode,F5enhancer,EPD
chr4	54980065	54980507	.	mm10_enhancer.29198	enhancer	1	1	0	0	1	1	0	0	0	0	Gencode,F5enhancer,EPD
chr4	55005699	55006039	.	mm10_enhancer.29199	enhancer	1	1	0	0	1	1	0	0	0	0	Gencode,F5enhancer,EPD
chr4	55008878	55008919	+	mm10_fantom5.104049	promoter	1	1	1	1	0	0	0	0	0	0	Gencode,F5promoter
chr4	55009279	55009307	+	mm10_fantom5.104050	promoter	1	1	1	1	0	0	0	0	0	0	Gencode,F5promoter
chr4	55042552	55042838	.	mm10_enhancer.29200	enhancer	1	1	1	0.167832	1	1	0	0	0	0	Gencode,F5promoter,F5enhancer
chr4	55042790	55042838	+	mm10_fantom5.104051	promoter	1	1	1	1	1	1	0	0	0	0	Gencode,F5promoter,F5enhancer
chr4	55044892	55044897	+	mm10_fantom5.104052	promoter	1	1	1	1	0	0	0	0	0	0	Gencode,F5promoter
chr4	55044900	55044910	+	mm10_fantom5.104053	promoter	1	1	1	1	0	0	0	0	0	0	Gencode,F5promoter
chr4	55068999	55069157	.	mm10_enhancer.29201	enhancer	1	1	0	0	1	1	0	0	0	0	Gencode,F5enhancer,EPD
chr4	55082483	55082491	+	mm10_fantom5.104054	promoter	1	1	1	1	0	0	0	0	0	0	Gencode,F5promoter
chr4	55112731	55113144	.	mm10_enhancer.29202	enhancer	0	0	0	0	1	1	0	0	0	0	F5enhancer
chr4	55116562	55116923	+	Gm12515	processed_pseudogene	1	1	0	0	0	0	0	0	0	0	Gencode
chr4	55117785	55118353	.	mm10_enhancer.29203	enhancer	0	0	0	0	1	1	0	0	0	0	F5enhancer
chr4	55134831	55134837	-	mm10_fantom5.104055	promoter	1	1	1	1	0	0	0	0	0	0	Gencode,F5promoter
chr4	55163007	55163616	+	Gm12509	processed_pseudogene	2	1	0	0	0	0	0	0	0	0	Gencode
chr4	55172466	55172755	.	mm10_enhancer.29204	enhancer	1	1	0	0	1	1	0	0	0	0	Gencode,F5enhancer,EPD
chr4	55203763	55203993	.	mm10_enhancer.29205	enhancer	1	1	0	0	1	1	0	0	0	0	Gencode,F5enhancer,EPD
chr4	55254739	55255219	+	Gm12508	processed_pseudogene	2	1	0	0	0	0	0	0	0	0	Gencode
chr4	55282063	55282280	-	Gm12512	processed_pseudogene	1	1	0	0	0	0	0	0	0	0	Gencode
chr4	55294776	55294790	.	mm10_enhancer.29206	enhancer	0	0	0	0	1	1	0	0	0	0	F5enhancer
chr4	55299654	55299845	-	Gm25419	snoRNA	1	1	0	0	0	0	0	0	0	0	Gencode
chr4	55342768	55342902	.	mm10_enhancer.29207	enhancer	0	0	0	0	1	1	0	0	0	0	F5enhancer
chr4	55350043	55350078	+	mm10_fantom5.104056	promoter	1	1	1	1	0	0	2	0.257143	1	0.028571	Gencode,F5promoter,NAST,EPD
chr4	55350047	55350048	+	mm10_nast.10436	NAST	1	1	1	1	0	0	1	1	0	0	Gencode,F5promoter,NAST
chr4	55350059	55350067	+	mm10_nast.10437	NAST	1	1	1	1	0	0	1	1	1	0.125	Gencode,F5promoter,NAST,EPD
chr4	55350061	55350062	+	mm10_epd.13038	promoter	1	1	1	1	0	0	1	1	1	1	Gencode,F5promoter,NAST,EPD
chr4	55351323	55351334	+	mm10_fantom5.104057	promoter	1	1	1	1	0	0	0	0	0	0	Gencode,F5promoter
chr4	55356499	55356534	+	mm10_fantom5.104058	promoter	1	1	1	1	0	0	0	0	0	0	Gencode,F5promoter
chr4	55366810	55366822	+	mm10_fantom5.104059	promoter	1	1	1	1	0	0	0	0	0	0	Gencode,F5promoter
chr4	55368039	55368053	+	mm10_fantom5.104060	promoter	1	1	1	1	0	0	0	0	0	0	Gencode,F5promoter
chr4	55370194	55370337	+	mm10_fantom5.104061	promoter	1	1	1	1	0	0	0	0	0	0	Gencode,F5promoter
chr4	55374490	55374847	.	mm10_enhancer.29208	enhancer	1	1	0	0	1	1	0	0	0	0	Gencode,F5enhancer,EPD
chr4	55378332	55378333	+	mm10_epd.13039	promoter	1	1	0	0	0	0	0	0	1	1	Gencode,EPD
chr4	55379999	55380191	.	mm10_enhancer.29209	enhancer	1	1	0	0	1	1	0	0	0	0	Gencode,F5enhancer,EPD
chr4	55392316	55392701	-	Gm12516	processed_pseudogene	1	1	0	0	0	0	0	0	0	0	Gencode
chr4	55392738	55393119	.	mm10_enhancer.29210	enhancer	0	0	0	0	1	1	0	0	0	0	F5enhancer
chr4	55399049	55399067	-	mm10_fantom5.104062	promoter	0	0	1	1	0	0	0	0	0	0	F5promoter
chr4	55408955	55409307	-	Gm12513	processed_pseudogene	1	1	0	0	0	0	0	0	0	0	Gencode
chr4	55409398	55409830	.	mm10_enhancer.29211	enhancer	0	0	0	0	1	1	0	0	0	0	F5enhancer
chr4	55415750	55415943	.	mm10_enhancer.29212	enhancer	1	1	0	0	1	1	0	0	0	0	Gencode,F5enhancer,EPD
chr4	55464112	55464696	.	mm10_enhancer.29213	enhancer	1	1	1	0.030822	1	1	0	0	0	0	Gencode,F5promoter,F5enhancer
chr4	55464598	55464616	+	mm10_fantom5.104063	promoter	1	1	1	1	1	1	0	0	0	0	Gencode,F5promoter,F5enhancer
chr4	55469024	55469159	-	Gm22150	snoRNA	1	1	0	0	0	0	0	0	0	0	Gencode
chr4	55472750	55473207	.	mm10_enhancer.29214	enhancer	0	0	0	0	1	1	0	0	0	0	F5enhancer
chr4	55475379	55475401	-	mm10_fantom5.104064	promoter	0	0	1	1	0	0	0	0	0	0	F5promoter
chr4	55477305	55479115	.	mm10_enhancer.29215	enhancer	0	0	6	0.056906	1	1	0	0	0	0	F5promoter,F5enhancer,NAST
chr4	55477382	55477402	-	mm10_fantom5.104065	promoter	0	0	1	1	1	1	0	0	0	0	F5promoter,F5enhancer,NAST
chr4	55477584	55477595	+	mm10_fantom5.104066	promoter	0	0	1	1	1	1	0	0	0	0	F5promoter,F5enhancer,NAST
chr4	55477726	55477767	+	mm10_fantom5.104067	promoter	0	0	1	1	1	1	0	0	0	0	F5promoter,F5enhancer,NAST
chr4	55477872	55477883	+	mm10_fantom5.104068	promoter	0	0	1	1	1	1	0	0	0	0	F5promoter,F5enhancer,NAST
chr4	55477923	55477930	+	mm10_fantom5.104069	promoter	0	0	1	1	1	1	0	0	0	0	F5promoter,F5enhancer,NAST
chr4	55478186	55478199	+	mm10_fantom5.104070	promoter	0	0	1	1	1	1	0	0	0	0	F5promoter,F5enhancer,NAST
chr4	55480115	55480331	.	mm10_enhancer.29216	enhancer	0	0	1	0.050926	1	1	0	0	0	0	F5promoter,F5enhancer,NAST
chr4	55480252	55480263	+	mm10_fantom5.104071	promoter	0	0	1	1	1	1	0	0	0	0	F5promoter,F5enhancer,NAST
chr4	55480363	55480748	.	mm10_enhancer.29217	enhancer	0	0	0	0	1	1	0	0	0	0	F5enhancer
chr4	55489366	55489569	.	mm10_enhancer.29218	enhancer	0	0	0	0	1	1	0	0	0	0	F5enhancer
chr4	55508293	55508708	+	Gm12507	processed_pseudogene	1	1	0	0	0	0	0	0	0	0	Gencode
chr4	55527142	55532466	-	Klf4	protein_coding	1	1	8	0.03287	0	0	0	0	0	0	Gencode,F5promoter
chr4	55528131	55528140	-	mm10_fantom5.104072	promoter	1	1	1	1	0	0	0	0	0	0	Gencode,F5promoter
chr4	55528574	55528578	-	mm10_fantom5.104073	promoter	1	1	1	1	0	0	0	0	0	0	Gencode,F5promoter
chr4	55530938	55530956	-	mm10_fantom5.104074	promoter	1	1	1	1	0	0	0	0	0	0	Gencode,F5promoter
chr4	55532123	55532134	-	mm10_fantom5.104075	promoter	1	1	1	1	0	0	0	0	0	0	Gencode,F5promoter
chr4	55532136	55532167	-	mm10_fantom5.104076	promoter	1	1	1	1	0	0	0	0	0	0	Gencode,F5promoter
chr4	55532179	55532238	-	mm10_fantom5.104077	promoter	1	1	1	1	0	0	0	0	0	0	Gencode,F5promoter
chr4	55532280	55532322	-	mm10_fantom5.104078	promoter	1	1	1	1	0	0	0	0	0	0	Gencode,F5promoter
chr4	55532465	55532485	-	mm10_fantom5.104079	promoter	1	0.05	1	1	0	0	0	0	0	0	Gencode,F5promoter
chr4	55532711	55532764	+	mm10_fantom5.104080	promoter	0	0	1	1	0	0	0	0	0	0	F5promoter
chr4	55533216	55533884	.	mm10_enhancer.29219	enhancer	0	0	1	0.013473	1	1	0	0	0	0	F5promoter,F5enhancer,NAST
chr4	55533322	55533331	-	mm10_fantom5.104081	promoter	0	0	1	1	1	1	0	0	0	0	F5promoter,F5enhancer,NAST
chr4	55534647	55534690	+	mm10_fantom5.104082	promoter	0	0	1	1	0	0	0	0	0	0	F5promoter
chr4	55540181	55540186	+	mm10_fantom5.104083	promoter	0	0	1	1	0	0	0	0	0	0	F5promoter
chr4	55585490	55585535	.	mm10_enhancer.29220	enhancer	1	1	0	0	1	1	0	0	0	0	Gencode,F5enhancer,EPD
chr4	55651204	55651218	-	mm10_fantom5.104084	promoter	0	0	1	1	0	0	0	0	0	0	F5promoter
chr4	55651677	55651712	+	mm10_fantom5.104085	promoter	0	0	1	1	0	0	0	0	0	0	F5promoter
chr4	55711701	55711706	+	mm10_fantom5.104086	promoter	0	0	1	1	0	0	0	0	0	0	F5promoter
chr4	55730422	55730583	.	mm10_enhancer.29221	enhancer	0	0	0	0	1	1	0	0	0	0	F5enhancer
chr4	55744576	55744581	+	mm10_fantom5.104087	promoter	0	0	1	1	0	0	0	0	0	0	F5promoter
chr4	55814900	55815049	.	mm10_enhancer.29222	enhancer	0	0	0	0	1	1	0	0	0	0	F5enhancer
chr4	56000786	56000816	-	mm10_fantom5.104088	promoter	0	0	1	1	0	0	0	0	0	0	F5promoter
chr4	56057786	56057794	+	mm10_fantom5.104089	promoter	0	0	1	1	0	0	0	0	0	0	F5promoter
chr4	56113919	56114194	.	mm10_enhancer.29223	enhancer	0	0	0	0	1	1	0	0	0	0	F5enhancer
chr4	56162939	56163255	+	Gm12520	processed_pseudogene	1	1	0	0	0	0	0	0	0	0	Gencode
chr4	56220616	56224521	-	2310081O03Rik	lincRNA	1	1	1	0.000256	1	0.063252	0	0	0	0	Gencode,F5promoter,F5enhancer
chr4	56222070	56222317	.	mm10_enhancer.29224	enhancer	1	1	0	0	1	1	0	0	0	0	Gencode,F5enhancer,EPD
chr4	56224520	56224544	-	mm10_fantom5.104090	promoter	1	0.041667	1	1	0	0	0	0	0	0	Gencode,F5promoter
chr4	56387801	56388580	+	Gm12518	processed_pseudogene	1	1	0	0	0	0	0	0	0	0	Gencode
chr4	56419755	56419794	+	mm10_fantom5.104091	promoter	0	0	1	1	0	0	0	0	0	0	F5promoter
chr4	56421595	56422016	.	mm10_enhancer.29225	enhancer	0	0	0	0	1	1	0	0	0	0	F5enhancer
chr4	56433057	56433064	-	mm10_fantom5.104092	promoter	0	0	1	1	0	0	0	0	0	0	F5promoter
chr4	56673978	56673989	-	mm10_fantom5.104093	promoter	0	0	1	1	0	0	0	0	0	0	F5promoter
chr4	56678903	56679035	-	Gm26144	snoRNA	1	1	0	0	0	0	0	0	0	0	Gencode
chr4	56740004	56741443	-	Actl7b	protein_coding	2	1	2	0.018068	0	0	0	0	1	0.000695	Gencode,F5promoter,EPD
chr4	56740069	56741377	+	Gm26657	protein_coding	2	1	0	0	0	0	0	0	0	0	Gencode
chr4	56741403	56741417	-	mm10_fantom5.104094	promoter	1	1	1	1	0	0	0	0	1	0.071429	Gencode,F5promoter,EPD
chr4	56741410	56741411	-	mm10_epd.13040	promoter	1	1	1	1	0	0	0	0	1	1	Gencode,F5promoter,EPD
chr4	56741423	56741435	-	mm10_fantom5.104095	promoter	1	1	1	1	0	0	0	0	0	0	Gencode,F5promoter
chr4	56741446	56741447	-	mm10_fantom5.104096	promoter	0	0	1	1	0	0	0	0	0	0	F5promoter
chr4	56743406	56743438	+	mm10_fantom5.104097	promoter	1	0.8125	1	1	0	0	0	0	1	0.03125	Gencode,F5promoter,EPD
chr4	56743412	56744925	+	Actl7a	protein_coding	1	1	1	0.017184	0	0	0	0	1	0.000661	Gencode,F5promoter,EPD
chr4	56743427	56743428	+	mm10_epd.13041	promoter	1	1	1	1	0	0	0	0	1	1	Gencode,F5promoter,EPD
chr4	56745914	56745918	+	mm10_fantom5.104098	promoter	0	0	1	1	0	0	0	0	0	0	F5promoter
chr4	56757320	56757329	-	mm10_fantom5.104099	promoter	1	1	1	1	0	0	0	0	0	0	Gencode,F5promoter
chr4	56757346	56757363	-	mm10_fantom5.104100	promoter	1	1	1	1	0	0	0	0	0	0	Gencode,F5promoter
chr4	56761921	56762041	-	Gm22952	snoRNA	2	1	0	0	0	0	0	0	0	0	Gencode
chr4	56789210	56789214	-	mm10_fantom5.104101	promoter	1	1	1	1	0	0	0	0	0	0	Gencode,F5promoter
chr4	56802242	56802262	-	mm10_fantom5.104102	promoter	1	1	1	1	0	0	0	0	0	0	Gencode,F5promoter
chr4	56802265	56802322	-	mm10_fantom5.104103	promoter	1	1	2	1	0	0	1	0.035088	2	0.035088	Gencode,F5promoter,NAST,EPD
chr4	56802276	56802277	-	mm10_epd.13042	promoter	1	1	1	1	0	0	0	0	1	1	Gencode,F5promoter,EPD
chr4	56802294	56802295	+	mm10_epd.13043	promoter	1	1	1	1	0	0	0	0	1	1	Gencode,F5promoter,EPD
chr4	56802296	56802298	-	mm10_nast.10438	NAST	1	1	1	1	0	0	1	1	0	0	Gencode,F5promoter,NAST
chr4	56802316	56802327	+	mm10_fantom5.104104	promoter	1	1	3	1	0	0	0	0	0	0	Gencode,F5promoter
chr4	56802325	56802330	-	mm10_fantom5.104105	promoter	1	1	2	1	0	0	0	0	0	0	Gencode,F5promoter
chr4	56802337	56802359	+	mm10_fantom5.104106	promoter	1	0.681818	1	1	0	0	0	0	0	0	Gencode,F5promoter
chr4	56802570	56802613	+	mm10_fantom5.104107	promoter	1	1	1	1	0	0	0	0	0	0	Gencode,F5promoter
chr4	56846007	56846012	-	mm10_fantom5.104108	promoter	1	1	1	1	0	0	0	0	0	0	Gencode,F5promoter
chr4	56846019	56846039	-	mm10_fantom5.104109	promoter	1	1	1	1	0	0	0	0	0	0	Gencode,F5promoter
chr4	56846060	56846093	-	mm10_fantom5.104110	promoter	1	1	1	1	0	0	1	0.363636	0	0	Gencode,F5promoter,NAST
chr4	56846071	56846083	-	mm10_nast.10439	NAST	1	1	1	1	0	0	1	1	0	0	Gencode,F5promoter,NAST
chr4	56859032	56859372	.	mm10_enhancer.29226	enhancer	1	1	0	0	1	1	0	0	0	0	Gencode,F5enhancer,EPD
chr4	56864179	56864566	.	mm10_enhancer.29227	enhancer	1	1	0	0	1	1	0	0	0	0	Gencode,F5enhancer,EPD
chr4	56865135	56865208	-	mm10_fantom5.104111	promoter	1	0.726027	1	1	0	0	0	0	1	0.013699	Gencode,F5promoter,EPD
chr4	56865152	56865153	-	mm10_epd.13044	promoter	1	1	1	1	0	0	0	0	1	1	Gencode,F5promoter,EPD
chr4	56874609	56874626	-	mm10_fantom5.104112	promoter	1	1	1	1	0	0	0	0	0	0	Gencode,F5promoter
chr4	56892846	56893062	.	mm10_enhancer.29228	enhancer	1	1	0	0	1	1	0	0	0	0	Gencode,F5enhancer,EPD
chr4	56895228	56895298	-	Mir32	miRNA	2	1	0	0	0	0	0	0	0	0	Gencode
chr4	56897624	56897757	-	Gm25053	snoRNA	3	1	0	0	0	0	0	0	0	0	Gencode
chr4	56897625	56897757	-	SNORA17	snoRNA	3	1	0	0	0	0	0	0	0	0	Gencode
chr4	56913641	56913767	+	Gm22300	snoRNA	2	1	0	0	0	0	0	0	0	0	Gencode
chr4	56916140	56916151	-	mm10_fantom5.104113	promoter	1	1	1	1	0	0	0	0	0	0	Gencode,F5promoter
chr4	56916158	56916184	-	mm10_fantom5.104114	promoter	1	1	1	1	0	0	0	0	0	0	Gencode,F5promoter
chr4	56947412	56947447	-	mm10_fantom5.104115	promoter	1	0.714286	1	1	0	0	0	0	1	0.028571	Gencode,F5promoter,EPD
chr4	56947428	56947429	-	mm10_epd.13045	promoter	1	1	1	1	0	0	0	0	1	1	Gencode,F5promoter,EPD
chr4	56948425	56948519	.	mm10_enhancer.29229	enhancer	0	0	0	0	1	1	0	0	0	0	F5enhancer
chr4	56960311	56960325	-	mm10_fantom5.104116	promoter	1	1	1	1	0	0	0	0	0	0	Gencode,F5promoter
chr4	56960436	56960440	-	mm10_fantom5.104117	promoter	1	1	1	1	0	0	0	0	0	0	Gencode,F5promoter
chr4	56990087	56990112	-	mm10_fantom5.104118	promoter	1	1	1	1	0	0	0	0	0	0	Gencode,F5promoter
chr4	56990306	56990329	-	mm10_fantom5.104119	promoter	1	1	1	1	0	0	0	0	1	0.043478	Gencode,F5promoter,EPD
chr4	56990321	56990322	-	mm10_epd.13046	promoter	1	1	1	1	0	0	0	0	1	1	Gencode,F5promoter,EPD
chr4	56990332	56990396	-	mm10_fantom5.104120	promoter	1	0.921875	1	1	0	0	0	0	0	0	Gencode,F5promoter
chr4	56990402	56990413	-	mm10_fantom5.104121	promoter	0	0	1	1	0	0	0	0	0	0	F5promoter
chr4	57011624	57011644	-	mm10_fantom5.104122	promoter	1	1	1	1	0	0	0	0	0	0	Gencode,F5promoter
chr4	57055391	57055522	.	mm10_enhancer.29230	enhancer	1	1	0	0	1	1	0	0	0	0	Gencode,F5enhancer,EPD
chr4	57055634	57056108	.	mm10_enhancer.29231	enhancer	1	1	0	0	1	1	0	0	0	0	Gencode,F5enhancer,EPD
chr4	57057724	57057920	.	mm10_enhancer.29232	enhancer	1	1	0	0	1	1	0	0	0	0	Gencode,F5enhancer,EPD
chr4	57073329	57073375	-	mm10_fantom5.104123	promoter	1	1	1	1	0	0	0	0	0	0	Gencode,F5promoter
chr4	57077220	57077260	-	mm10_fantom5.104124	promoter	1	1	1	1	0	0	0	0	0	0	Gencode,F5promoter
chr4	57104015	57104169	.	mm10_enhancer.29233	enhancer	1	1	0	0	1	1	0	0	0	0	Gencode,F5enhancer,EPD
chr4	57120007	57120014	-	mm10_fantom5.104125	promoter	1	1	1	1	0	0	0	0	0	0	Gencode,F5promoter
chr4	57120016	57120034	-	mm10_fantom5.104126	promoter	1	1	1	1	0	0	0	0	0	0	Gencode,F5promoter
chr4	57120042	57120065	-	mm10_fantom5.104127	promoter	1	1	1	1	0	0	0	0	0	0	Gencode,F5promoter
chr4	57120156	57120174	-	mm10_fantom5.104128	promoter	1	1	1	1	0	0	0	0	0	0	Gencode,F5promoter
chr4	57123074	57123386	.	mm10_enhancer.29234	enhancer	1	1	0	0	1	1	0	0	0	0	Gencode,F5enhancer,EPD
chr4	57129770	57130097	.	mm10_enhancer.29235	enhancer	1	1	0	0	1	1	0	0	0	0	Gencode,F5enhancer,EPD
chr4	57139708	57139877	.	mm10_enhancer.29236	enhancer	1	1	0	0	1	1	0	0	0	0	Gencode,F5enhancer,EPD
chr4	57142135	57142264	.	mm10_enhancer.29237	enhancer	1	1	0	0	1	1	0	0	0	0	Gencode,F5enhancer,EPD
chr4	57143105	57143161	-	mm10_fantom5.104129	promoter	1	1	1	1	0	0	0	0	1	0.017857	Gencode,F5promoter,EPD
chr4	57143125	57143126	-	mm10_epd.13047	promoter	1	1	1	1	0	0	0	0	1	1	Gencode,F5promoter,EPD
chr4	57143578	57143624	-	mm10_fantom5.104130	promoter	0	0	1	1	0	0	0	0	0	0	F5promoter
chr4	57143678	57143732	-	mm10_fantom5.104131	promoter	0	0	1	1	0	0	0	0	0	0	F5promoter
chr4	57143747	57143758	-	mm10_fantom5.104132	promoter	0	0	1	1	0	0	0	0	0	0	F5promoter
chr4	57153561	57153786	.	mm10_enhancer.29238	enhancer	0	0	0	0	1	1	0	0	0	0	F5enhancer
chr4	57172070	57176554	+	Gm12530	antisense	1	1	0	0	0	0	0	0	0	0	Gencode
chr4	57240993	57241004	-	mm10_fantom5.104133	promoter	1	1	1	1	0	0	0	0	0	0	Gencode,F5promoter
chr4	57241005	57241008	-	mm10_fantom5.104134	promoter	1	1	1	1	0	0	0	0	0	0	Gencode,F5promoter
chr4	57241042	57241056	-	mm10_fantom5.104135	promoter	1	1	1	1	0	0	0	0	0	0	Gencode,F5promoter
chr4	57241122	57241139	-	mm10_fantom5.104136	promoter	1	1	1	1	0	0	0	0	0	0	Gencode,F5promoter
chr4	57241179	57241192	-	mm10_fantom5.104137	promoter	1	1	1	1	0	0	0	0	0	0	Gencode,F5promoter
chr4	57241193	57241200	-	mm10_fantom5.104138	promoter	1	1	1	1	0	0	0	0	0	0	Gencode,F5promoter
chr4	57243050	57243197	.	mm10_enhancer.29239	enhancer	1	1	0	0	1	1	0	0	0	0	Gencode,F5enhancer,EPD
chr4	57249112	57249124	-	mm10_fantom5.104139	promoter	1	1	1	1	0	0	0	0	0	0	Gencode,F5promoter
chr4	57249139	57249150	-	mm10_fantom5.104140	promoter	1	1	1	1	0	0	0	0	0	0	Gencode,F5promoter
chr4	57262580	57262608	-	mm10_fantom5.104141	promoter	1	1	1	1	0	0	0	0	0	0	Gencode,F5promoter
chr4	57262661	57262670	-	mm10_fantom5.104142	promoter	1	1	1	1	0	0	0	0	0	0	Gencode,F5promoter
chr4	57278930	57278934	-	mm10_fantom5.104143	promoter	1	1	1	1	0	0	0	0	0	0	Gencode,F5promoter
chr4	57279160	57279511	.	mm10_enhancer.29240	enhancer	1	1	0	0	1	1	0	0	0	0	Gencode,F5enhancer,EPD
chr4	57290059	57290071	-	mm10_fantom5.104144	promoter	1	1	1	1	0	0	0	0	0	0	Gencode,F5promoter
chr4	57295149	57295449	.	mm10_enhancer.29241	enhancer	1	1	0	0	1	1	0	0	0	0	Gencode,F5enhancer,EPD
chr4	57300095	57307305	+	Gm12536	lincRNA	2	1	6	0.034535	0	0	0	0	2	0.000277	Gencode,F5promoter,EPD
chr4	57300304	57300317	-	mm10_fantom5.104145	promoter	2	1	1	1	0	0	0	0	0	0	Gencode,F5promoter
chr4	57300324	57300358	-	mm10_fantom5.104146	promoter	2	1	1	1	0	0	0	0	0	0	Gencode,F5promoter
chr4	57300362	57300404	-	mm10_fantom5.104147	promoter	2	1	1	1	0	0	0	0	1	0.02381	Gencode,F5promoter,EPD
chr4	57300368	57300369	-	mm10_epd.13048	promoter	2	1	1	1	0	0	0	0	1	1	Gencode,F5promoter,EPD
chr4	57300751	57300839	-	mm10_fantom5.104148	promoter	2	1	1	1	0	0	0	0	0	0	Gencode,F5promoter
chr4	57301475	57301510	-	mm10_fantom5.104149	promoter	2	1	1	1	0	0	0	0	0	0	Gencode,F5promoter
chr4	57301791	57301828	-	mm10_fantom5.104150	promoter	2	1	1	1	0	0	0	0	1	0.027027	Gencode,F5promoter,EPD
chr4	57301808	57301809	-	mm10_epd.13049	promoter	2	1	1	1	0	0	0	0	1	1	Gencode,F5promoter,EPD
chr4	57308623	57309038	.	mm10_enhancer.29242	enhancer	0	0	0	0	1	1	0	0	0	0	F5enhancer
chr4	57338945	57338951	-	mm10_fantom5.104151	promoter	0	0	1	1	0	0	0	0	0	0	F5promoter
chr4	57339001	57339009	-	mm10_fantom5.104152	promoter	0	0	1	1	0	0	0	0	0	0	F5promoter
chr4	57339017	57339047	-	mm10_fantom5.104153	promoter	0	0	1	1	0	0	0	0	0	0	F5promoter
chr4	57339072	57339083	-	mm10_fantom5.104154	promoter	0	0	1	1	0	0	0	0	0	0	F5promoter
chr4	57346673	57346679	+	mm10_fantom5.104155	promoter	0	0	1	1	0	0	0	0	0	0	F5promoter
chr4	57359513	57359516	-	mm10_fantom5.104156	promoter	0	0	1	1	0	0	0	0	0	0	F5promoter
chr4	57360867	57364292	-	1700042G15Rik	lincRNA	1	1	1	0.009635	0	0	0	0	0	0	Gencode,F5promoter
chr4	57364259	57364303	-	mm10_fantom5.104157	promoter	1	0.75	1	1	0	0	0	0	0	0	Gencode,F5promoter
chr4	57370952	57371954	-	Gm12537	processed_pseudogene	1	1	0	0	0	0	0	0	0	0	Gencode
chr4	57413710	57414196	-	Gm12538	processed_pseudogene	1	1	0	0	1	0.240741	0	0	0	0	Gencode,F5enhancer,EPD
chr4	57413866	57413983	.	mm10_enhancer.29243	enhancer	1	1	0	0	1	1	0	0	0	0	Gencode,F5enhancer,EPD
chr4	57414232	57414502	.	mm10_enhancer.29244	enhancer	0	0	0	0	1	1	0	0	0	0	F5enhancer
chr4	57434357	57434368	+	mm10_fantom5.104158	promoter	1	1	1	1	0	0	0	0	0	0	Gencode,F5promoter
chr4	57434403	57434408	+	mm10_fantom5.104159	promoter	1	1	1	1	0	0	0	0	0	0	Gencode,F5promoter
chr4	57434467	57434482	+	mm10_fantom5.104160	promoter	1	1	1	1	0	0	0	0	1	0.066667	Gencode,F5promoter,EPD
chr4	57434474	57434475	+	mm10_epd.13050	promoter	1	1	1	1	0	0	0	0	1	1	Gencode,F5promoter,EPD
chr4	57434490	57434497	+	mm10_fantom5.104161	promoter	1	1	1	1	0	0	0	0	0	0	Gencode,F5promoter
chr4	57455560	57457549	-	Gm12539	processed_pseudogene	2	1	0	0	0	0	0	0	0	0	Gencode
chr4	57496551	57496596	-	mm10_fantom5.104162	promoter	1	1	1	1	0	0	0	0	0	0	Gencode,F5promoter
chr4	57567708	57567718	+	mm10_fantom5.104163	promoter	1	1	1	1	0	0	0	0	0	0	Gencode,F5promoter
chr4	57567816	57567836	+	mm10_fantom5.104164	promoter	1	1	1	1	0	0	0	0	0	0	Gencode,F5promoter
chr4	57567845	57567869	+	mm10_fantom5.104165	promoter	1	1	1	1	0	0	0	0	0	0	Gencode,F5promoter
chr4	57568011	57568093	+	mm10_fantom5.104166	promoter	1	1	1	1	0	0	0	0	1	0.012195	Gencode,F5promoter,EPD
chr4	57568074	57568075	+	mm10_epd.13051	promoter	1	1	1	1	0	0	0	0	1	1	Gencode,F5promoter,EPD
chr4	57568121	57568136	+	mm10_fantom5.104167	promoter	1	1	1	1	0	0	0	0	0	0	Gencode,F5promoter
chr4	57568144	57568160	+	mm10_fantom5.104168	promoter	1	1	1	1	0	0	0	0	0	0	Gencode,F5promoter
chr4	57578298	57578311	+	mm10_fantom5.104169	promoter	2	1	1	1	0	0	0	0	0	0	Gencode,F5promoter
chr4	57578666	57578678	+	mm10_fantom5.104170	promoter	2	1	1	1	0	0	0	0	0	0	Gencode,F5promoter
chr4	57579005	57579375	.	mm10_enhancer.29245	enhancer	2	1	0	0	1	1	0	0	0	0	Gencode,F5enhancer,EPD
chr4	57594395	57594413	+	mm10_fantom5.104171	promoter	2	1	1	1	0	0	0	0	0	0	Gencode,F5promoter
chr4	57594473	57594527	+	mm10_fantom5.104172	promoter	2	1	1	1	0	0	0	0	0	0	Gencode,F5promoter
chr4	57594709	57594727	+	mm10_fantom5.104173	promoter	2	1	1	1	0	0	0	0	0	0	Gencode,F5promoter
chr4	57594900	57594919	+	mm10_fantom5.104174	promoter	2	1	1	1	0	0	0	0	0	0	Gencode,F5promoter
chr4	57595081	57595098	+	mm10_fantom5.104175	promoter	2	1	1	1	0	0	0	0	0	0	Gencode,F5promoter
chr4	57604699	57604745	+	mm10_fantom5.104176	promoter	2	1	1	1	0	0	0	0	0	0	Gencode,F5promoter
chr4	57622289	57622440	.	mm10_enhancer.29246	enhancer	2	1	0	0	1	1	0	0	0	0	Gencode,F5enhancer,EPD
chr4	57637816	57637846	+	mm10_fantom5.104177	promoter	2	1	1	1	0	0	0	0	0	0	Gencode,F5promoter
chr4	57645493	57645497	+	mm10_fantom5.104178	promoter	2	1	1	1	0	0	0	0	0	0	Gencode,F5promoter
chr4	57674605	57674616	+	mm10_fantom5.104179	promoter	2	1	1	1	0	0	0	0	0	0	Gencode,F5promoter
chr4	57675525	57675735	.	mm10_enhancer.29247	enhancer	2	1	0	0	1	1	0	0	0	0	Gencode,F5enhancer,EPD
chr4	57686805	57687250	.	mm10_enhancer.29248	enhancer	2	1	0	0	1	1	0	0	0	0	Gencode,F5enhancer,EPD
chr4	57689442	57689451	-	mm10_fantom5.104180	promoter	2	1	1	1	0	0	0	0	0	0	Gencode,F5promoter
chr4	57689511	57689525	+	mm10_fantom5.104181	promoter	2	1	1	1	0	0	0	0	0	0	Gencode,F5promoter
chr4	57694500	57694695	.	mm10_enhancer.29249	enhancer	2	1	0	0	1	1	0	0	0	0	Gencode,F5enhancer,EPD
chr4	57726838	57727098	.	mm10_enhancer.29250	enhancer	2	1	0	0	1	1	0	0	0	0	Gencode,F5enhancer,EPD
chr4	57734717	57734736	+	mm10_fantom5.104182	promoter	2	1	1	1	0	0	0	0	0	0	Gencode,F5promoter
chr4	57735370	57735737	.	mm10_enhancer.29251	enhancer	2	1	0	0	1	1	0	0	0	0	Gencode,F5enhancer,EPD
chr4	57742041	57742054	+	mm10_fantom5.104183	promoter	2	1	1	1	0	0	0	0	1	0.076923	Gencode,F5promoter,EPD
chr4	57742045	57742046	+	mm10_epd.13052	promoter	2	1	1	1	0	0	0	0	1	1	Gencode,F5promoter,EPD
chr4	57742076	57742086	+	mm10_fantom5.104184	promoter	2	1	1	1	0	0	0	0	0	0	Gencode,F5promoter
chr4	57757738	57763901	-	Gm12526	processed_transcript	4	1	0	0	0	0	0	0	0	0	Gencode
chr4	57762606	57762710	+	Gm24277	snRNA	4	1	0	0	0	0	0	0	0	0	Gencode
chr4	57770859	57771155	.	mm10_enhancer.29252	enhancer	2	1	0	0	1	1	0	0	0	0	Gencode,F5enhancer,EPD
chr4	57779069	57779073	+	mm10_fantom5.104185	promoter	2	1	1	1	0	0	0	0	0	0	Gencode,F5promoter
chr4	57781165	57781170	+	mm10_fantom5.104186	promoter	2	1	1	1	0	0	0	0	0	0	Gencode,F5promoter
chr4	57782153	57782186	+	mm10_fantom5.104187	promoter	2	1	1	1	0	0	1	0.212121	0	0	Gencode,F5promoter,NAST
chr4	57782179	57782202	+	mm10_nast.10440	NAST	2	1	2	0.913043	0	0	1	1	0	0	Gencode,F5promoter,NAST
chr4	57782188	57782205	+	mm10_fantom5.104188	promoter	2	1	1	1	0	0	1	0.823529	0	0	Gencode,F5promoter,NAST
chr4	57792382	57792386	+	mm10_fantom5.104189	promoter	2	1	1	1	0	0	0	0	0	0	Gencode,F5promoter
chr4	57798140	57798571	.	mm10_enhancer.29253	enhancer	2	1	0	0	1	1	0	0	0	0	Gencode,F5enhancer,EPD
chr4	57813260	57813261	+	mm10_fantom5.104190	promoter	2	1	1	1	0	0	0	0	0	0	Gencode,F5promoter
chr4	57813649	57814007	.	mm10_enhancer.29254	enhancer	2	1	0	0	1	1	0	0	0	0	Gencode,F5enhancer,EPD
chr4	57821081	57821101	+	mm10_fantom5.104191	promoter	2	1	1	1	0	0	0	0	0	0	Gencode,F5promoter
chr4	57821306	57821503	.	mm10_enhancer.29255	enhancer	2	1	0	0	1	1	0	0	0	0	Gencode,F5enhancer,EPD
chr4	57834367	57834511	.	mm10_enhancer.29256	enhancer	2	1	0	0	1	1	0	0	0	0	Gencode,F5enhancer,EPD
chr4	57842883	57843265	.	mm10_enhancer.29257	enhancer	2	1	0	0	1	1	0	0	0	0	Gencode,F5enhancer,EPD
chr4	57845219	57845238	+	mm10_fantom5.104192	promoter	2	1	1	1	0	0	0	0	0	0	Gencode,F5promoter
chr4	57845240	57845265	+	mm10_fantom5.104193	promoter	2	1	1	1	0	0	0	0	1	0.04	Gencode,F5promoter,EPD
chr4	57845247	57845248	+	mm10_epd.13053	promoter	2	1	1	1	0	0	0	0	1	1	Gencode,F5promoter,EPD
chr4	57845268	57845273	+	mm10_fantom5.104194	promoter	2	1	1	1	0	0	0	0	0	0	Gencode,F5promoter
chr4	57845277	57845288	+	mm10_fantom5.104195	promoter	2	1	1	1	0	0	0	0	0	0	Gencode,F5promoter
chr4	57846854	57847203	.	mm10_enhancer.29258	enhancer	2	1	0	0	1	1	0	0	0	0	Gencode,F5enhancer,EPD
chr4	57849156	57849160	+	mm10_fantom5.104196	promoter	2	1	1	1	0	0	0	0	0	0	Gencode,F5promoter
chr4	57854711	57854735	+	mm10_fantom5.104197	promoter	2	1	1	1	0	0	0	0	1	0.041667	Gencode,F5promoter,EPD
chr4	57854726	57854727	+	mm10_epd.13054	promoter	2	1	1	1	0	0	0	0	1	1	Gencode,F5promoter,EPD
chr4	57854738	57854754	+	mm10_fantom5.104198	promoter	2	1	1	1	0	0	0	0	0	0	Gencode,F5promoter
chr4	57867675	57867867	.	mm10_enhancer.29259	enhancer	2	1	0	0	1	1	0	0	0	0	Gencode,F5enhancer,EPD
chr4	57872809	57872817	+	mm10_fantom5.104199	promoter	2	1	1	1	0	0	0	0	0	0	Gencode,F5promoter
chr4	57877388	57877495	-	Gm26138	snRNA	3	1	1	0.028037	0	0	0	0	0	0	Gencode,F5promoter
chr4	57877483	57877486	+	mm10_fantom5.104200	promoter	3	1	1	1	0	0	0	0	0	0	Gencode,F5promoter
chr4	57887579	57887590	+	mm10_fantom5.104201	promoter	2	1	1	1	0	0	0	0	0	0	Gencode,F5promoter
chr4	57892920	57892941	+	mm10_fantom5.104202	promoter	2	1	1	1	0	0	0	0	0	0	Gencode,F5promoter
chr4	57892950	57892968	+	mm10_fantom5.104203	promoter	2	1	1	1	0	0	0	0	0	0	Gencode,F5promoter
chr4	57892997	57893008	+	mm10_fantom5.104204	promoter	2	1	1	1	0	0	0	0	0	0	Gencode,F5promoter
chr4	57893063	57893104	+	mm10_fantom5.104205	promoter	2	1	1	1	0	0	0	0	0	0	Gencode,F5promoter
chr4	57893720	57893733	+	mm10_fantom5.104206	promoter	2	1	1	1	0	0	0	0	0	0	Gencode,F5promoter
chr4	57893928	57893940	+	mm10_fantom5.104207	promoter	2	1	1	1	0	0	0	0	0	0	Gencode,F5promoter
chr4	57894160	57894179	+	mm10_fantom5.104208	promoter	2	1	1	1	0	0	0	0	0	0	Gencode,F5promoter
chr4	57908482	57916297	-	D630039A03Rik	protein_coding	1	1	5	0.011772	0	0	0	0	1	0.000128	Gencode,F5promoter,EPD
chr4	57915725	57915737	-	mm10_fantom5.104209	promoter	1	1	1	1	0	0	0	0	0	0	Gencode,F5promoter
chr4	57915740	57915774	-	mm10_fantom5.104210	promoter	1	1	1	1	0	0	0	0	0	0	Gencode,F5promoter
chr4	57916161	57916175	-	mm10_fantom5.104211	promoter	1	1	1	1	0	0	0	0	0	0	Gencode,F5promoter
chr4	57916224	57916242	-	mm10_fantom5.104212	promoter	1	1	1	1	0	0	0	0	0	0	Gencode,F5promoter
chr4	57916283	57916306	-	mm10_fantom5.104213	promoter	1	0.608696	1	1	0	0	0	0	1	0.043478	Gencode,F5promoter,EPD
chr4	57916296	57916297	-	mm10_epd.13055	promoter	1	1	1	1	0	0	0	0	1	1	Gencode,F5promoter,EPD
chr4	57916311	57916324	-	mm10_fantom5.104214	promoter	0	0	1	1	0	0	0	0	0	0	F5promoter
chr4	57916441	57916455	-	mm10_fantom5.104215	promoter	0	0	1	1	0	0	0	0	0	0	F5promoter
chr4	57916507	57916533	-	mm10_fantom5.104216	promoter	0	0	1	1	0	0	0	0	0	0	F5promoter
chr4	57916835	57917202	.	mm10_enhancer.29260	enhancer	0	0	0	0	1	1	0	0	0	0	F5enhancer
chr4	57919801	57920021	.	mm10_enhancer.29261	enhancer	0	0	0	0	1	1	0	0	0	0	F5enhancer
chr4	57943805	57943829	-	mm10_fantom5.104217	promoter	1	1	1	1	0	0	0	0	0	0	Gencode,F5promoter
chr4	57946951	57947488	.	mm10_enhancer.29262	enhancer	1	1	0	0	1	1	0	0	0	0	Gencode,F5enhancer,EPD
chr4	57951842	57951860	-	mm10_fantom5.104218	promoter	1	1	1	1	0	0	0	0	0	0	Gencode,F5promoter
chr4	57951861	57951894	-	mm10_fantom5.104219	promoter	1	1	1	1	0	0	0	0	0	0	Gencode,F5promoter
chr4	57952470	57952656	.	mm10_enhancer.29263	enhancer	1	1	0	0	1	1	0	0	0	0	Gencode,F5enhancer,EPD
chr4	57953520	57953533	-	mm10_fantom5.104220	promoter	1	1	1	1	0	0	0	0	0	0	Gencode,F5promoter
chr4	57956283	57956298	-	mm10_fantom5.104221	promoter	1	1	1	1	0	0	0	0	0	0	Gencode,F5promoter
chr4	57956311	57956358	-	mm10_fantom5.104222	promoter	1	1	1	1	0	0	1	0.531915	1	0.021277	Gencode,F5promoter,NAST,EPD
chr4	57956316	57956341	-	mm10_nast.10441	NAST	1	1	1	1	0	0	1	1	1	0.04	Gencode,F5promoter,NAST,EPD
chr4	57956328	57956329	-	mm10_epd.13056	promoter	1	1	1	1	0	0	1	1	1	1	Gencode,F5promoter,NAST,EPD
chr4	57956416	57956424	-	mm10_fantom5.104223	promoter	0	0	1	1	0	0	0	0	0	0	F5promoter
chr4	57956428	57956443	-	mm10_nast.10442	NAST	0	0	0	0	0	0	1	1	0	0	NAST
chr4	57956622	57956626	+	mm10_fantom5.104224	promoter	0	0	1	1	0	0	0	0	0	0	F5promoter
chr4	57956924	57956967	+	mm10_fantom5.104225	promoter	0	0	1	1	0	0	0	0	0	0	F5promoter
chr4	58009074	58009083	-	mm10_fantom5.104226	promoter	1	1	1	1	0	0	0	0	0	0	Gencode,F5promoter
chr4	58009090	58009101	-	mm10_fantom5.104227	promoter	1	1	1	1	0	0	0	0	0	0	Gencode,F5promoter
chr4	58009117	58009133	-	mm10_fantom5.104228	promoter	1	0.4375	1	1	0	0	0	0	1	0.0625	Gencode,F5promoter,EPD
chr4	58009123	58009124	-	mm10_epd.13057	promoter	1	1	1	1	0	0	0	0	1	1	Gencode,F5promoter,EPD
chr4	58206323	58206334	-	mm10_fantom5.104229	promoter	2	1	1	1	0	0	0	0	0	0	Gencode,F5promoter
chr4	58206348	58206359	-	mm10_fantom5.104230	promoter	2	1	1	1	0	0	0	0	0	0	Gencode,F5promoter
chr4	58206504	58206520	-	mm10_fantom5.104231	promoter	2	1	1	1	0	0	1	0.4375	0	0	Gencode,F5promoter,NAST
chr4	58206509	58206516	-	mm10_nast.10443	NAST	2	1	1	1	0	0	1	1	0	0	Gencode,F5promoter,NAST
chr4	58206533	58206544	-	mm10_fantom5.104232	promoter	2	1	1	1	0	0	0	0	0	0	Gencode,F5promoter
chr4	58206558	58206575	-	mm10_fantom5.104233	promoter	2	1	1	1	0	0	2	0.176471	1	0.058824	Gencode,F5promoter,NAST,EPD
chr4	58206564	58206565	-	mm10_epd.13058	promoter	2	1	1	1	0	0	1	1	1	1	Gencode,F5promoter,NAST,EPD
chr4	58206564	58206566	-	mm10_nast.10444	NAST	2	1	1	1	0	0	1	1	1	0.5	Gencode,F5promoter,NAST,EPD
chr4	58206568	58206569	-	mm10_nast.10445	NAST	2	1	1	1	0	0	1	1	0	0	Gencode,F5promoter,NAST
chr4	58206578	58206587	-	mm10_fantom5.104234	promoter	2	1	1	1	0	0	0	0	0	0	Gencode,F5promoter
chr4	58206599	58206616	-	mm10_fantom5.104235	promoter	2	1	1	1	0	0	1	0.411765	0	0	Gencode,F5promoter,NAST
chr4	58206605	58206612	-	mm10_nast.10446	NAST	2	1	1	1	0	0	1	1	0	0	Gencode,F5promoter,NAST
chr4	58206639	58206648	-	mm10_fantom5.104236	promoter	1	1	1	1	0	0	0	0	0	0	Gencode,F5promoter
chr4	58206670	58206673	-	mm10_fantom5.104237	promoter	1	1	1	1	0	0	0	0	0	0	Gencode,F5promoter
chr4	58206686	58206697	-	mm10_fantom5.104238	promoter	1	1	1	1	0	0	1	0.545455	0	0	Gencode,F5promoter,NAST
chr4	58206691	58206701	-	mm10_nast.10447	NAST	1	1	1	0.6	0	0	1	1	0	0	Gencode,F5promoter,NAST
chr4	58206710	58206711	-	mm10_nast.10448	NAST	1	1	0	0	0	0	1	1	0	0	Gencode,NAST
chr4	58206768	58206790	-	mm10_fantom5.104239	promoter	1	1	1	1	0	0	0	0	0	0	Gencode,F5promoter
chr4	58224802	58224803	+	mm10_nast.10449	NAST	0	0	0	0	0	0	1	1	0	0	NAST
chr4	58285930	58285975	+	mm10_fantom5.104240	promoter	1	0.355556	1	1	0	0	0	0	0	0	Gencode,F5promoter
chr4	58286064	58286068	+	mm10_fantom5.104241	promoter	1	1	1	1	0	0	0	0	1	0.25	Gencode,F5promoter,EPD
chr4	58286065	58286066	+	mm10_epd.13059	promoter	1	1	1	1	0	0	0	0	1	1	Gencode,F5promoter,EPD
chr4	58289129	58289138	+	mm10_fantom5.104242	promoter	1	1	1	1	0	0	0	0	0	0	Gencode,F5promoter
chr4	58304707	58304757	.	mm10_enhancer.29264	enhancer	1	1	0	0	1	1	0	0	0	0	Gencode,F5enhancer,EPD
chr4	58326800	58327007	.	mm10_enhancer.29265	enhancer	1	1	0	0	1	1	0	0	0	0	Gencode,F5enhancer,EPD
chr4	58327268	58327279	+	mm10_fantom5.104243	promoter	1	1	1	1	0	0	0	0	0	0	Gencode,F5promoter
chr4	58391621	58391636	-	mm10_nast.10450	NAST	0	0	0	0	0	0	1	1	0	0	NAST
chr4	58436852	58436864	-	mm10_fantom5.104244	promoter	1	1	1	1	0	0	0	0	0	0	Gencode,F5promoter
chr4	58441011	58441098	-	Mir3095	miRNA	2	1	0	0	0	0	0	0	0	0	Gencode
chr4	58442561	58442823	.	mm10_enhancer.29266	enhancer	1	1	0	0	1	1	0	0	0	0	Gencode,F5enhancer,EPD
chr4	58444116	58444120	-	mm10_fantom5.104245	promoter	1	1	1	1	0	0	0	0	0	0	Gencode,F5promoter
chr4	58458932	58458939	-	mm10_fantom5.104246	promoter	1	1	1	1	0	0	0	0	0	0	Gencode,F5promoter
chr4	58463202	58463302	.	mm10_enhancer.29267	enhancer	1	1	0	0	1	1	0	0	0	0	Gencode,F5enhancer,EPD
chr4	58470256	58470501	.	mm10_enhancer.29268	enhancer	1	1	0	0	1	1	0	0	0	0	Gencode,F5enhancer,EPD
chr4	58482098	58482110	-	mm10_fantom5.104247	promoter	1	1	1	1	0	0	0	0	0	0	Gencode,F5promoter
chr4	58483251	58483825	-	Gm12577	processed_pseudogene	2	1	1	0.036585	0	0	0	0	0	0	Gencode,F5promoter
chr4	58483621	58483642	-	mm10_fantom5.104248	promoter	2	1	1	1	0	0	0	0	0	0	Gencode,F5promoter
chr4	58499377	58499388	-	mm10_fantom5.104249	promoter	1	1	1	1	0	0	0	0	1	0.090909	Gencode,F5promoter,EPD
chr4	58499382	58499383	-	mm10_epd.13060	promoter	1	1	1	1	0	0	0	0	1	1	Gencode,F5promoter,EPD
chr4	58499390	58499395	-	mm10_fantom5.104250	promoter	1	1	1	1	0	0	0	0	0	0	Gencode,F5promoter
chr4	58499398	58499409	-	mm10_fantom5.104251	promoter	1	1	1	1	0	0	0	0	0	0	Gencode,F5promoter
chr4	58499412	58499427	-	mm10_fantom5.104252	promoter	1	1	1	1	0	0	0	0	0	0	Gencode,F5promoter
chr4	58502974	58503369	.	mm10_enhancer.29269	enhancer	1	1	0	0	1	1	0	0	0	0	Gencode,F5enhancer,EPD
chr4	58529948	58529951	-	mm10_fantom5.104253	promoter	1	1	1	1	0	0	0	0	0	0	Gencode,F5promoter
chr4	58545575	58545816	.	mm10_enhancer.29270	enhancer	1	1	1	0.087137	1	1	0	0	0	0	Gencode,F5promoter,F5enhancer
chr4	58545701	58545722	-	mm10_fantom5.104254	promoter	1	1	1	1	1	1	0	0	0	0	Gencode,F5promoter,F5enhancer
chr4	58551722	58552064	.	mm10_enhancer.29271	enhancer	1	1	0	0	1	1	0	0	0	0	Gencode,F5enhancer,EPD
chr4	58553171	58553180	-	mm10_fantom5.104255	promoter	1	1	1	1	0	0	0	0	0	0	Gencode,F5promoter
chr4	58553187	58553261	-	mm10_fantom5.104256	promoter	1	1	1	1	0	0	0	0	1	0.013514	Gencode,F5promoter,EPD
chr4	58553205	58553206	-	mm10_epd.13061	promoter	1	1	1	1	0	0	0	0	1	1	Gencode,F5promoter,EPD
chr4	58553263	58553275	-	mm10_fantom5.104257	promoter	1	1	1	1	0	0	0	0	0	0	Gencode,F5promoter
chr4	58553288	58553298	-	mm10_fantom5.104258	promoter	1	1	1	1	0	0	0	0	0	0	Gencode,F5promoter
chr4	58553311	58553322	-	mm10_fantom5.104259	promoter	1	1	1	1	0	0	0	0	0	0	Gencode,F5promoter
chr4	58553747	58553770	-	mm10_fantom5.104260	promoter	1	1	1	1	0	0	0	0	0	0	Gencode,F5promoter
chr4	58585298	58585680	.	mm10_enhancer.29272	enhancer	0	0	0	0	1	1	0	0	0	0	F5enhancer
chr4	58589763	58590180	+	Gm12578	processed_pseudogene	1	1	0	0	0	0	0	0	0	0	Gencode
chr4	58611057	58611840	+	Gm12579	processed_pseudogene	1	1	0	0	0	0	0	0	0	0	Gencode
chr4	58644603	58644608	+	mm10_fantom5.104261	promoter	0	0	1	1	0	0	0	0	0	0	F5promoter
chr4	58645185	58645226	+	mm10_fantom5.104262	promoter	0	0	1	1	0	0	0	0	0	0	F5promoter
chr4	58671904	58671923	.	mm10_enhancer.29273	enhancer	0	0	0	0	1	1	0	0	0	0	F5enhancer
chr4	58714179	58714490	.	mm10_enhancer.29274	enhancer	0	0	0	0	1	1	0	0	0	0	F5enhancer
chr4	58728472	58728759	.	mm10_enhancer.29275	enhancer	0	0	0	0	1	1	0	0	0	0	F5enhancer
chr4	58745620	58745858	.	mm10_enhancer.29276	enhancer	0	0	0	0	1	1	0	0	0	0	F5enhancer
chr4	58784778	58785720	-	Olfr267	protein_coding	1	1	0	0	0	0	0	0	0	0	Gencode
chr4	58797597	58797601	-	mm10_fantom5.104263	promoter	0	0	1	1	0	0	0	0	0	0	F5promoter
chr4	58803749	58803764	-	mm10_fantom5.104264	promoter	1	1	1	1	0	0	0	0	0	0	Gencode,F5promoter
chr4	58829518	58829648	.	mm10_enhancer.29277	enhancer	1	1	0	0	1	1	0	0	0	0	Gencode,F5enhancer,EPD
chr4	58839914	58839948	-	mm10_fantom5.104265	promoter	1	1	1	1	0	0	0	0	0	0	Gencode,F5promoter
chr4	58839984	58839997	-	mm10_fantom5.104266	promoter	1	1	1	1	0	0	0	0	0	0	Gencode,F5promoter
chr4	58840743	58840774	-	mm10_fantom5.104267	promoter	1	1	1	1	0	0	0	0	0	0	Gencode,F5promoter
chr4	58844955	58844972	-	mm10_fantom5.104268	promoter	1	1	1	1	0	0	0	0	0	0	Gencode,F5promoter
chr4	58867168	58867181	-	mm10_fantom5.104269	promoter	1	1	1	1	0	0	0	0	0	0	Gencode,F5promoter
chr4	58878854	58878859	-	mm10_fantom5.104270	promoter	1	1	1	1	0	0	0	0	0	0	Gencode,F5promoter
chr4	58879081	58879093	-	mm10_fantom5.104271	promoter	1	1	1	1	0	0	0	0	0	0	Gencode,F5promoter
chr4	58885472	58885502	-	mm10_fantom5.104272	promoter	1	1	1	1	0	0	0	0	0	0	Gencode,F5promoter
chr4	58886530	58886592	.	mm10_enhancer.29278	enhancer	1	1	0	0	1	1	0	0	0	0	Gencode,F5enhancer,EPD
chr4	58893669	58893673	-	mm10_fantom5.104273	promoter	1	1	1	1	0	0	0	0	0	0	Gencode,F5promoter
chr4	58907556	58907561	-	mm10_fantom5.104274	promoter	1	1	1	1	0	0	0	0	0	0	Gencode,F5promoter
chr4	58910143	58910154	-	mm10_fantom5.104275	promoter	1	1	1	1	0	0	0	0	0	0	Gencode,F5promoter
chr4	58910750	58911154	.	mm10_enhancer.29279	enhancer	1	1	0	0	1	1	0	0	0	0	Gencode,F5enhancer,EPD
chr4	58911913	58911945	-	mm10_fantom5.104276	promoter	1	1	1	1	0	0	0	0	0	0	Gencode,F5promoter
chr4	58912026	58912027	-	mm10_epd.13062	promoter	1	1	0	0	0	0	0	0	1	1	Gencode,EPD
chr4	58912037	58912050	-	mm10_fantom5.104277	promoter	1	1	1	1	0	0	0	0	0	0	Gencode,F5promoter
chr4	58912081	58912120	-	mm10_fantom5.104278	promoter	1	1	1	1	0	0	0	0	0	0	Gencode,F5promoter
chr4	58912203	58912238	-	mm10_fantom5.104279	promoter	1	1	1	1	0	0	0	0	0	0	Gencode,F5promoter
chr4	58912249	58912276	-	mm10_fantom5.104280	promoter	1	1	1	1	0	0	0	0	0	0	Gencode,F5promoter
chr4	58912649	58912662	-	mm10_fantom5.104281	promoter	1	1	1	1	0	0	0	0	0	0	Gencode,F5promoter
chr4	58912678	58912776	-	mm10_fantom5.104282	promoter	1	0.72449	1	1	0	0	0	0	1	0.010204	Gencode,F5promoter,EPD
chr4	58912723	58912724	-	mm10_epd.13063	promoter	1	1	1	1	0	0	0	0	1	1	Gencode,F5promoter,EPD
chr4	58915472	58915486	-	mm10_fantom5.104283	promoter	0	0	1	1	0	0	0	0	0	0	F5promoter
chr4	58938024	58938109	+	Gm26400	rRNA	1	1	0	0	0	0	0	0	0	0	Gencode
chr4	58943575	58943638	+	mm10_fantom5.104284	promoter	1	0.174603	1	1	0	0	0	0	0	0	Gencode,F5promoter
chr4	58943755	58943756	+	mm10_epd.13064	promoter	1	1	0	0	0	0	0	0	1	1	Gencode,EPD
chr4	58981882	58981886	-	mm10_fantom5.104285	promoter	1	1	1	1	0	0	0	0	0	0	Gencode,F5promoter
chr4	58985591	58985613	+	mm10_fantom5.104286	promoter	1	1	1	1	0	0	0	0	0	0	Gencode,F5promoter
chr4	58987068	58987086	-	mm10_fantom5.104287	promoter	1	1	1	1	0	0	1	0.5	1	0.055556	Gencode,F5promoter,NAST,EPD
chr4	58987073	58987082	-	mm10_nast.10451	NAST	1	1	1	1	0	0	1	1	1	0.111111	Gencode,F5promoter,NAST,EPD
chr4	58987077	58987078	-	mm10_epd.13065	promoter	1	1	1	1	0	0	1	1	1	1	Gencode,F5promoter,NAST,EPD
chr4	58987095	58987116	-	mm10_fantom5.104288	promoter	1	1	1	1	0	0	0	0	0	0	Gencode,F5promoter
chr4	58987117	58987131	-	mm10_fantom5.104289	promoter	1	0.142857	1	1	0	0	0	0	0	0	Gencode,F5promoter
chr4	58990628	58990910	.	mm10_enhancer.29280	enhancer	0	0	0	0	1	1	0	0	0	0	F5enhancer
chr4	58994309	58994321	+	mm10_fantom5.104290	promoter	0	0	1	1	0	0	0	0	0	0	F5promoter
chr4	59003121	59003215	+	mm10_fantom5.104291	promoter	2	1	1	1	0	0	0	0	0	0	Gencode,F5promoter
chr4	59017666	59017713	+	mm10_fantom5.104292	promoter	2	1	1	1	0	0	0	0	0	0	Gencode,F5promoter
chr4	59033205	59033217	+	mm10_fantom5.104293	promoter	1	1	1	1	0	0	0	0	0	0	Gencode,F5promoter
chr4	59035087	59041903	+	Gng10	protein_coding	2	1	4	0.015405	1	0.063967	4	0.003521	1	0.000147	Gencode,F5promoter,F5enhancer,NAST,EPD
chr4	59035175	59035177	+	mm10_nast.10452	NAST	2	1	1	1	0	0	1	1	0	0	Gencode,F5promoter,NAST
chr4	59035175	59035247	+	mm10_fantom5.104294	promoter	2	1	1	1	0	0	4	0.333333	1	0.013889	Gencode,F5promoter,NAST,EPD
chr4	59035204	59035209	+	mm10_nast.10453	NAST	2	1	1	1	0	0	1	1	0	0	Gencode,F5promoter,NAST
chr4	59035209	59035224	+	mm10_nast.10454	NAST	2	1	1	1	0	0	1	1	0	0	Gencode,F5promoter,NAST
chr4	59035230	59035231	+	mm10_epd.13066	promoter	2	1	1	1	0	0	0	0	1	1	Gencode,F5promoter,EPD
chr4	59035237	59035239	+	mm10_nast.10455	NAST	2	1	1	1	0	0	1	1	0	0	Gencode,F5promoter,NAST
chr4	59035250	59035261	+	mm10_fantom5.104295	promoter	2	1	1	1	0	0	0	0	0	0	Gencode,F5promoter
chr4	59035464	59035478	+	mm10_fantom5.104296	promoter	2	1	1	1	0	0	0	0	0	0	Gencode,F5promoter
chr4	59035493	59035501	+	mm10_fantom5.104297	promoter	2	1	1	1	0	0	0	0	0	0	Gencode,F5promoter
chr4	59036593	59037029	.	mm10_enhancer.29281	enhancer	2	1	0	0	1	1	0	0	0	0	Gencode,F5enhancer,EPD
chr4	59090186	59090929	+	Gm12593	processed_pseudogene	2	1	0	0	0	0	0	0	0	0	Gencode
chr4	59117833	59117843	-	mm10_fantom5.104298	promoter	1	1	1	1	1	1	0	0	0	0	Gencode,F5promoter,F5enhancer
chr4	59117833	59118024	.	mm10_enhancer.29282	enhancer	1	1	1	0.052356	1	1	0	0	0	0	Gencode,F5promoter,F5enhancer
chr4	59134598	59134600	-	mm10_fantom5.104299	promoter	1	1	1	1	0	0	0	0	0	0	Gencode,F5promoter
chr4	59135067	59137454	-	Gm12594	sense_intronic	2	1	0	0	0	0	0	0	0	0	Gencode
chr4	59189202	59189213	+	mm10_fantom5.104300	promoter	0	0	1	1	0	0	0	0	0	0	F5promoter
chr4	59189240	59189254	+	mm10_fantom5.104301	promoter	0	0	1	1	0	0	0	0	0	0	F5promoter
chr4	59189440	59189555	+	mm10_fantom5.104302	promoter	1	1	1	1	0	0	0	0	1	0.008696	Gencode,F5promoter,EPD
chr4	59189539	59189540	+	mm10_epd.13067	promoter	1	1	1	1	0	0	0	0	1	1	Gencode,F5promoter,EPD
chr4	59189561	59189586	+	mm10_fantom5.104303	promoter	1	1	1	1	0	0	0	0	0	0	Gencode,F5promoter
chr4	59189639	59189646	+	mm10_fantom5.104304	promoter	1	1	1	1	0	0	0	0	0	0	Gencode,F5promoter
chr4	59189666	59189677	+	mm10_fantom5.104305	promoter	1	1	1	1	0	0	0	0	0	0	Gencode,F5promoter
chr4	59190487	59190953	.	mm10_enhancer.29283	enhancer	1	1	0	0	1	1	0	0	0	0	Gencode,F5enhancer,EPD
chr4	59197560	59197564	+	mm10_fantom5.104306	promoter	1	1	1	1	0	0	0	0	0	0	Gencode,F5promoter
chr4	59204701	59205104	.	mm10_enhancer.29284	enhancer	1	1	0	0	1	1	0	0	0	0	Gencode,F5enhancer,EPD
chr4	59214156	59214176	+	mm10_fantom5.104307	promoter	1	1	1	1	0	0	0	0	0	0	Gencode,F5promoter
chr4	59221619	59221632	+	mm10_fantom5.104308	promoter	1	1	1	1	0	0	0	0	0	0	Gencode,F5promoter
chr4	59224918	59225044	.	mm10_enhancer.29285	enhancer	0	0	0	0	1	1	0	0	0	0	F5enhancer
chr4	59234542	59234894	.	mm10_enhancer.29286	enhancer	0	0	0	0	1	1	0	0	0	0	F5enhancer
chr4	59238696	59239005	.	mm10_enhancer.29287	enhancer	0	0	0	0	1	1	0	0	0	0	F5enhancer
chr4	59240219	59240494	.	mm10_enhancer.29288	enhancer	0	0	0	0	1	1	0	0	0	0	F5enhancer
chr4	59242343	59242488	.	mm10_enhancer.29289	enhancer	0	0	0	0	1	1	0	0	0	0	F5enhancer
chr4	59253257	59253420	.	mm10_enhancer.29291	enhancer	0	0	0	0	1	1	0	0	0	0	F5enhancer
chr4	59254243	59254768	.	mm10_enhancer.29292	enhancer	0	0	1	0.022857	1	1	0	0	0	0	F5promoter,F5enhancer,NAST
chr4	59254274	59254286	-	mm10_fantom5.104309	promoter	0	0	1	1	1	1	0	0	0	0	F5promoter,F5enhancer,NAST
chr4	59260036	59260053	+	mm10_fantom5.104310	promoter	1	0.176471	1	1	0	0	0	0	0	0	Gencode,F5promoter
chr4	59261129	59261540	.	mm10_enhancer.29293	enhancer	1	1	0	0	1	1	0	0	0	0	Gencode,F5enhancer,EPD
chr4	59262990	59263002	+	mm10_fantom5.104311	promoter	1	1	1	1	0	0	0	0	0	0	Gencode,F5promoter
chr4	59263503	59263912	.	mm10_enhancer.29294	enhancer	0	0	0	0	1	1	0	0	0	0	F5enhancer
chr4	59264808	59264984	.	mm10_enhancer.29295	enhancer	0	0	0	0	1	1	0	0	0	0	F5enhancer
chr4	59274202	59274502	.	mm10_enhancer.29296	enhancer	0	0	0	0	1	1	0	0	0	0	F5enhancer
chr4	59275674	59275847	.	mm10_enhancer.29297	enhancer	0	0	0	0	1	1	0	0	0	0	F5enhancer
chr4	59278510	59278713	.	mm10_enhancer.29298	enhancer	0	0	0	0	1	1	0	0	0	0	F5enhancer
chr4	59287104	59287578	.	mm10_enhancer.29299	enhancer	0	0	3	0.113924	1	1	0	0	0	0	F5promoter,F5enhancer,NAST
chr4	59287378	59287393	+	mm10_fantom5.104312	promoter	0	0	1	1	1	1	0	0	0	0	F5promoter,F5enhancer,NAST
chr4	59287398	59287414	+	mm10_fantom5.104313	promoter	0	0	1	1	1	1	0	0	0	0	F5promoter,F5enhancer,NAST
chr4	59287428	59287451	+	mm10_fantom5.104314	promoter	0	0	1	1	1	1	0	0	0	0	F5promoter,F5enhancer,NAST
chr4	59288414	59289101	.	mm10_enhancer.29300	enhancer	0	0	0	0	1	1	0	0	0	0	F5enhancer
chr4	59301430	59301628	.	mm10_enhancer.29301	enhancer	0	0	0	0	1	1	0	0	0	0	F5enhancer
chr4	59310685	59310948	.	mm10_enhancer.29302	enhancer	0	0	0	0	1	1	0	0	0	0	F5enhancer
chr4	59315795	59315813	-	mm10_fantom5.104315	promoter	1	1	1	1	0	0	0	0	0	0	Gencode,F5promoter
chr4	59318628	59318989	.	mm10_enhancer.29303	enhancer	1	1	0	0	1	1	0	0	0	0	Gencode,F5enhancer,EPD
chr4	59319709	59319935	.	mm10_enhancer.29304	enhancer	1	1	0	0	1	1	0	0	0	0	Gencode,F5enhancer,EPD
chr4	59324371	59324590	.	mm10_enhancer.29305	enhancer	1	1	0	0	1	1	0	0	0	0	Gencode,F5enhancer,EPD
chr4	59331035	59331134	.	mm10_enhancer.29306	enhancer	1	1	0	0	1	1	0	0	0	0	Gencode,F5enhancer,EPD
chr4	59331731	59331743	-	mm10_fantom5.104316	promoter	1	1	1	1	0	0	0	0	0	0	Gencode,F5promoter
chr4	59331771	59331786	-	mm10_fantom5.104317	promoter	1	1	1	1	0	0	0	0	0	0	Gencode,F5promoter
chr4	59331995	59332009	+	mm10_fantom5.104318	promoter	1	1	1	1	0	0	0	0	0	0	Gencode,F5promoter
chr4	59334285	59334527	.	mm10_enhancer.29307	enhancer	1	1	0	0	1	1	0	0	0	0	Gencode,F5enhancer,EPD
chr4	59336104	59336370	.	mm10_enhancer.29308	enhancer	1	1	1	0.105263	1	1	0	0	0	0	Gencode,F5promoter,F5enhancer
chr4	59336135	59336163	-	mm10_fantom5.104319	promoter	1	1	1	1	1	1	0	0	0	0	Gencode,F5promoter,F5enhancer
chr4	59337913	59337991	.	mm10_enhancer.29309	enhancer	1	1	1	0.038462	1	1	0	0	0	0	Gencode,F5promoter,F5enhancer
chr4	59337988	59338007	+	mm10_fantom5.104320	promoter	1	1	1	1	1	0.157895	0	0	0	0	Gencode,F5promoter,F5enhancer
chr4	59349917	59349934	-	mm10_fantom5.104321	promoter	1	1	1	1	0	0	0	0	0	0	Gencode,F5promoter
chr4	59349941	59349990	-	mm10_fantom5.104322	promoter	1	1	1	1	0	0	0	0	0	0	Gencode,F5promoter
chr4	59350009	59350022	-	mm10_fantom5.104323	promoter	1	1	1	1	0	0	0	0	0	0	Gencode,F5promoter
chr4	59351722	59351754	-	mm10_fantom5.104324	promoter	1	1	1	1	0	0	0	0	0	0	Gencode,F5promoter
chr4	59352171	59352214	+	mm10_fantom5.104325	promoter	1	1	1	1	0	0	0	0	0	0	Gencode,F5promoter
chr4	59360689	59361006	.	mm10_enhancer.29310	enhancer	1	1	0	0	1	1	0	0	0	0	Gencode,F5enhancer,EPD
chr4	59366325	59366483	.	mm10_enhancer.29311	enhancer	1	1	0	0	1	1	0	0	0	0	Gencode,F5enhancer,EPD
chr4	59368302	59368866	-	Gm12527	processed_pseudogene	2	1	0	0	0	0	0	0	0	0	Gencode
chr4	59374491	59374605	.	mm10_enhancer.29312	enhancer	1	1	0	0	1	1	0	0	0	0	Gencode,F5enhancer,EPD
chr4	59388735	59389059	.	mm10_enhancer.29313	enhancer	1	1	0	0	1	1	0	0	0	0	Gencode,F5enhancer,EPD
chr4	59399430	59399679	.	mm10_enhancer.29314	enhancer	1	1	0	0	1	1	0	0	0	0	Gencode,F5enhancer,EPD
chr4	59402045	59402050	+	mm10_fantom5.104326	promoter	1	1	1	1	0	0	0	0	0	0	Gencode,F5promoter
chr4	59416640	59416748	.	mm10_enhancer.29315	enhancer	1	1	0	0	1	1	0	0	0	0	Gencode,F5enhancer,EPD
chr4	59420697	59420969	.	mm10_enhancer.29316	enhancer	1	1	0	0	1	1	0	0	0	0	Gencode,F5enhancer,EPD
chr4	59421453	59421718	.	mm10_enhancer.29317	enhancer	1	1	0	0	1	1	0	0	0	0	Gencode,F5enhancer,EPD
chr4	59422273	59422516	.	mm10_enhancer.29318	enhancer	1	1	0	0	1	1	0	0	0	0	Gencode,F5enhancer,EPD
chr4	59434329	59434370	+	mm10_fantom5.104327	promoter	1	1	1	1	0	0	0	0	0	0	Gencode,F5promoter
chr4	59436102	59436257	.	mm10_enhancer.29319	enhancer	1	1	0	0	1	1	0	0	0	0	Gencode,F5enhancer,EPD
chr4	59438153	59438175	+	mm10_fantom5.104328	promoter	1	1	1	1	0	0	0	0	0	0	Gencode,F5promoter
chr4	59438290	59438305	-	mm10_fantom5.104329	promoter	1	1	1	1	0	0	0	0	0	0	Gencode,F5promoter
chr4	59438345	59438426	-	mm10_fantom5.104330	promoter	1	1	1	1	0	0	0	0	1	0.012346	Gencode,F5promoter,EPD
chr4	59438392	59438393	-	mm10_epd.13068	promoter	1	1	1	1	0	0	0	0	1	1	Gencode,F5promoter,EPD
chr4	59438650	59438679	-	mm10_fantom5.104331	promoter	0	0	1	1	0	0	0	0	0	0	F5promoter
chr4	59439937	59440275	.	mm10_enhancer.29320	enhancer	0	0	1	0.050296	1	1	0	0	0	0	F5promoter,F5enhancer,NAST
chr4	59440138	59440155	+	mm10_fantom5.104332	promoter	0	0	1	1	1	1	0	0	0	0	F5promoter,F5enhancer,NAST
chr4	59441378	59441564	.	mm10_enhancer.29321	enhancer	0	0	0	0	1	1	0	0	0	0	F5enhancer
chr4	59445158	59445327	.	mm10_enhancer.29322	enhancer	0	0	0	0	1	1	0	0	0	0	F5enhancer
chr4	59445623	59445889	.	mm10_enhancer.29323	enhancer	0	0	0	0	1	1	0	0	0	0	F5enhancer
chr4	59455613	59455739	.	mm10_enhancer.29324	enhancer	0	0	0	0	1	1	0	0	0	0	F5enhancer
chr4	59465352	59465828	.	mm10_enhancer.29325	enhancer	0	0	0	0	1	1	0	0	0	0	F5enhancer
chr4	59472823	59472850	-	mm10_fantom5.104333	promoter	1	1	1	1	0	0	0	0	0	0	Gencode,F5promoter
chr4	59472895	59472918	-	mm10_fantom5.104334	promoter	1	1	1	1	0	0	0	0	0	0	Gencode,F5promoter
chr4	59474792	59474803	-	mm10_fantom5.104335	promoter	1	1	1	1	0	0	0	0	0	0	Gencode,F5promoter
chr4	59474817	59474843	-	mm10_fantom5.104336	promoter	1	1	1	1	0	0	0	0	0	0	Gencode,F5promoter
chr4	59474858	59474875	-	mm10_fantom5.104337	promoter	1	1	1	1	0	0	0	0	0	0	Gencode,F5promoter
chr4	59474880	59474898	-	mm10_fantom5.104338	promoter	1	1	1	1	0	0	0	0	0	0	Gencode,F5promoter
chr4	59475901	59475921	-	mm10_fantom5.104339	promoter	1	1	1	1	0	0	0	0	0	0	Gencode,F5promoter
chr4	59476275	59476289	-	mm10_fantom5.104340	promoter	1	1	1	1	0	0	0	0	0	0	Gencode,F5promoter
chr4	59505897	59505907	-	mm10_fantom5.104341	promoter	1	1	1	1	0	0	0	0	0	0	Gencode,F5promoter
chr4	59515790	59516095	.	mm10_enhancer.29326	enhancer	1	1	0	0	1	1	0	0	0	0	Gencode,F5enhancer,EPD
chr4	59522282	59522653	.	mm10_enhancer.29327	enhancer	1	1	0	0	1	1	0	0	0	0	Gencode,F5enhancer,EPD
chr4	59532746	59533014	+	Gm12529	processed_pseudogene	2	1	0	0	0	0	0	0	0	0	Gencode
chr4	59538075	59538087	-	mm10_fantom5.104342	promoter	1	1	1	1	0	0	0	0	0	0	Gencode,F5promoter
chr4	59549153	59549625	+	1700018M17Rik	pseudogene	2	1	2	0.082627	0	0	1	0.040254	1	0.002119	Gencode,F5promoter,NAST,EPD
chr4	59549275	59549303	-	mm10_fantom5.104343	promoter	2	1	1	1	0	0	1	0.678571	1	0.035714	Gencode,F5promoter,NAST,EPD
chr4	59549279	59549298	-	mm10_nast.10456	NAST	2	1	1	1	0	0	1	1	1	0.052632	Gencode,F5promoter,NAST,EPD
chr4	59549287	59549288	-	mm10_epd.13069	promoter	2	1	1	1	0	0	1	1	1	1	Gencode,F5promoter,NAST,EPD
chr4	59549314	59549325	-	mm10_fantom5.104344	promoter	2	1	1	1	0	0	0	0	0	0	Gencode,F5promoter
chr4	59579020	59579025	+	mm10_fantom5.104345	promoter	0	0	1	1	0	0	0	0	0	0	F5promoter
chr4	59580609	59580809	.	mm10_enhancer.29328	enhancer	0	0	0	0	1	1	0	0	0	0	F5enhancer
chr4	59581427	59581438	-	mm10_fantom5.104346	promoter	0	0	1	1	0	0	0	0	0	0	F5promoter
chr4	59581522	59581532	+	mm10_fantom5.104347	promoter	0	0	1	1	0	0	0	0	0	0	F5promoter
chr4	59581543	59581554	+	mm10_fantom5.104348	promoter	0	0	1	1	0	0	0	0	0	0	F5promoter
chr4	59581557	59581568	+	mm10_fantom5.104349	promoter	1	0.545455	1	1	0	0	0	0	0	0	Gencode,F5promoter
chr4	59581589	59581600	+	mm10_fantom5.104350	promoter	1	1	1	1	0	0	0	0	0	0	Gencode,F5promoter
chr4	59581617	59581629	+	mm10_fantom5.104351	promoter	1	1	1	1	0	0	0	0	0	0	Gencode,F5promoter
chr4	59581675	59581682	+	mm10_fantom5.104352	promoter	1	1	1	1	0	0	0	0	0	0	Gencode,F5promoter
chr4	59581697	59581714	+	mm10_fantom5.104353	promoter	1	1	1	1	0	0	0	0	1	0.058824	Gencode,F5promoter,EPD
chr4	59581704	59581705	+	mm10_epd.13070	promoter	1	1	1	1	0	0	0	0	1	1	Gencode,F5promoter,EPD
chr4	59581721	59581732	+	mm10_fantom5.104354	promoter	1	1	1	1	0	0	0	0	0	0	Gencode,F5promoter
chr4	59618285	59618289	+	mm10_fantom5.104355	promoter	1	1	1	1	0	0	0	0	0	0	Gencode,F5promoter
chr4	59626189	59626253	+	mm10_fantom5.104356	promoter	1	0.671875	1	1	0	0	0	0	1	0.015625	Gencode,F5promoter,EPD
chr4	59626215	59626216	+	mm10_epd.13071	promoter	1	1	1	1	0	0	0	0	1	1	Gencode,F5promoter,EPD
chr4	59633426	59633430	+	mm10_fantom5.104357	promoter	1	1	1	1	0	0	0	0	0	0	Gencode,F5promoter
chr4	59674003	59674013	+	mm10_fantom5.104358	promoter	1	1	1	1	0	0	0	0	0	0	Gencode,F5promoter
chr4	59728046	59728051	+	mm10_fantom5.104359	promoter	1	1	1	1	0	0	0	0	0	0	Gencode,F5promoter
chr4	59781371	59781375	-	mm10_fantom5.104360	promoter	1	1	1	1	0	0	0	0	0	0	Gencode,F5promoter
chr4	59783800	59783876	-	mm10_fantom5.104361	promoter	1	1	1	1	0	0	1	0.026316	1	0.013158	Gencode,F5promoter,NAST,EPD
chr4	59783852	59783853	-	mm10_epd.13072	promoter	1	1	1	1	0	0	0	0	1	1	Gencode,F5promoter,EPD
chr4	59783855	59783857	-	mm10_nast.10457	NAST	1	1	1	1	0	0	1	1	0	0	Gencode,F5promoter,NAST
chr4	59804875	59805034	.	mm10_enhancer.29329	enhancer	0	0	1	0.056604	1	1	0	0	0	0	F5promoter,F5enhancer,NAST
chr4	59805003	59805012	+	mm10_fantom5.104362	promoter	0	0	1	1	1	1	0	0	0	0	F5promoter,F5enhancer,NAST
chr4	59805829	59805914	+	mm10_fantom5.104363	promoter	1	0.882353	1	1	0	0	1	0.152941	1	0.011765	Gencode,F5promoter,NAST,EPD
chr4	59805839	59805852	+	mm10_nast.10458	NAST	1	1	1	1	0	0	1	1	1	0.076923	Gencode,F5promoter,NAST,EPD
chr4	59805846	59805847	+	mm10_epd.13073	promoter	1	1	1	1	0	0	1	1	1	1	Gencode,F5promoter,NAST,EPD
chr4	59806733	59806775	.	mm10_enhancer.29330	enhancer	1	1	0	0	1	1	0	0	0	0	Gencode,F5enhancer,EPD
chr4	59806817	59806839	+	mm10_fantom5.104364	promoter	1	1	1	1	0	0	0	0	0	0	Gencode,F5promoter
chr4	59807665	59808095	.	mm10_enhancer.29331	enhancer	1	1	0	0	1	1	0	0	0	0	Gencode,F5enhancer,EPD
chr4	59819691	59820086	.	mm10_enhancer.29332	enhancer	1	1	0	0	1	1	0	0	0	0	Gencode,F5enhancer,EPD
chr4	59833676	59834219	+	Gm12543	transcribed_processed_pseudogene	2	1	0	0	0	0	0	0	0	0	Gencode
chr4	59844894	59845267	.	mm10_enhancer.29333	enhancer	1	1	0	0	1	1	0	0	0	0	Gencode,F5enhancer,EPD
chr4	59867554	59867883	.	mm10_enhancer.29334	enhancer	1	1	0	0	1	1	0	0	0	0	Gencode,F5enhancer,EPD
chr4	59868484	59868497	+	mm10_fantom5.104365	promoter	1	1	1	1	0	0	0	0	0	0	Gencode,F5promoter
chr4	59873767	59873774	+	mm10_fantom5.104366	promoter	1	1	1	1	0	0	0	0	0	0	Gencode,F5promoter
chr4	59880024	59880029	+	mm10_fantom5.104367	promoter	1	1	1	1	0	0	0	0	0	0	Gencode,F5promoter
chr4	59884637	59884642	+	mm10_fantom5.104368	promoter	1	1	1	1	0	0	0	0	0	0	Gencode,F5promoter
chr4	59889985	59894924	-	Gm12542	antisense	2	1	1	0.003037	0	0	0	0	0	0	Gencode,F5promoter
chr4	59890786	59890801	+	mm10_fantom5.104369	promoter	2	1	1	1	0	0	0	0	0	0	Gencode,F5promoter
chr4	59905123	59905135	+	mm10_fantom5.104370	promoter	1	0.833333	1	1	0	0	0	0	0	0	Gencode,F5promoter
chr4	59905125	59915056	-	Slc46a2	protein_coding	1	1	5	0.005538	0	0	0	0	1	0.000101	Gencode,F5promoter,EPD
chr4	59914256	59914259	-	mm10_fantom5.104371	promoter	1	1	1	1	0	0	0	0	0	0	Gencode,F5promoter
chr4	59914850	59914860	-	mm10_fantom5.104372	promoter	1	1	1	1	0	0	0	0	0	0	Gencode,F5promoter
chr4	59914950	59914961	-	mm10_fantom5.104373	promoter	1	1	1	1	0	0	0	0	0	0	Gencode,F5promoter
chr4	59915035	59915063	-	mm10_fantom5.104374	promoter	1	0.75	1	1	0	0	0	0	1	0.035714	Gencode,F5promoter,EPD
chr4	59915055	59915056	-	mm10_epd.13074	promoter	1	1	1	1	0	0	0	0	1	1	Gencode,F5promoter,EPD
chr4	59933871	59933881	+	mm10_fantom5.104375	promoter	0	0	1	1	0	0	0	0	0	0	F5promoter
chr4	59944476	59944497	+	mm10_fantom5.104376	promoter	0	0	1	1	0	0	0	0	0	0	F5promoter
chr4	59956803	59960710	-	Mup4	protein_coding	1	1	1	0.002304	0	0	0	0	1	0.000256	Gencode,F5promoter,EPD
chr4	59960659	59960668	-	mm10_fantom5.104377	promoter	1	1	1	1	0	0	0	0	1	0.111111	Gencode,F5promoter,EPD
chr4	59960664	59960665	-	mm10_epd.13075	promoter	1	1	1	1	0	0	0	0	1	1	Gencode,F5promoter,EPD
chr4	59964132	59964140	+	mm10_fantom5.104378	promoter	0	0	1	1	0	0	0	0	0	0	F5promoter
chr4	59964175	59964186	+	mm10_fantom5.104379	promoter	0	0	1	1	0	0	0	0	0	0	F5promoter
chr4	59964189	59964198	+	mm10_fantom5.104380	promoter	0	0	1	1	0	0	0	0	0	0	F5promoter
chr4	59964209	59964250	+	mm10_fantom5.104381	promoter	0	0	1	1	0	0	0	0	0	0	F5promoter
chr4	59964272	59964283	+	mm10_fantom5.104382	promoter	0	0	1	1	0	0	0	0	0	0	F5promoter
chr4	60003478	60003486	+	mm10_fantom5.104383	promoter	1	1	1	1	0	0	0	0	1	0.125	Gencode,F5promoter,EPD
chr4	60003480	60003481	+	mm10_epd.13076	promoter	1	1	1	1	0	0	0	0	1	1	Gencode,F5promoter,EPD
chr4	60004768	60004793	+	mm10_fantom5.104384	promoter	1	1	1	1	0	0	0	0	0	0	Gencode,F5promoter
chr4	60004834	60004865	+	mm10_fantom5.104385	promoter	1	1	1	1	0	0	0	0	0	0	Gencode,F5promoter
chr4	60005492	60005502	+	mm10_fantom5.104386	promoter	1	1	1	1	0	0	0	0	0	0	Gencode,F5promoter
chr4	60005914	60005922	+	mm10_fantom5.104387	promoter	1	1	1	1	0	0	0	0	0	0	Gencode,F5promoter
chr4	60006179	60006192	+	mm10_fantom5.104388	promoter	1	1	1	1	0	0	0	0	0	0	Gencode,F5promoter
chr4	60066468	60070475	-	Mup7	protein_coding	1	1	0	0	0	0	0	0	0	0	Gencode
chr4	60070475	60070476	-	mm10_epd.13077	promoter	0	0	0	0	0	0	0	0	1	1	EPD
chr4	60085839	60088577	+	Mup-ps1	unprocessed_pseudogene	1	1	0	0	0	0	0	0	0	0	Gencode
chr4	60139990	60139991	-	mm10_epd.13078	promoter	1	1	0	0	0	0	0	0	1	1	Gencode,EPD
chr4	60155273	60157966	+	Mup-ps2	unprocessed_pseudogene	1	1	0	0	0	0	0	0	0	0	Gencode
chr4	60218620	60222599	-	Mup8	protein_coding	1	1	0	0	0	0	0	0	0	0	Gencode
chr4	60222662	60222663	-	mm10_epd.13079	promoter	0	0	0	0	0	0	0	0	1	1	EPD
chr4	60384493	60384695	+	Mup-ps29	processed_pseudogene	1	1	0	0	0	0	0	0	0	0	Gencode
chr4	60389860	60390149	+	Mup-ps28	processed_pseudogene	1	1	0	0	0	0	0	0	0	0	Gencode
chr4	60418045	60421952	-	Mup9	protein_coding	1	1	1	0.001024	0	0	0	0	1	0.000256	Gencode,F5promoter,EPD
chr4	60421948	60421955	-	mm10_fantom5.104389	promoter	1	0.571429	1	1	0	0	0	0	1	0.142857	Gencode,F5promoter,EPD
chr4	60421951	60421952	-	mm10_epd.13080	promoter	1	1	1	1	0	0	0	0	1	1	Gencode,F5promoter,EPD
chr4	60437361	60440064	+	Mup-ps4	unprocessed_pseudogene	1	1	0	0	0	0	0	0	0	0	Gencode
chr4	60457886	60457896	-	mm10_nast.10459	NAST	0	0	0	0	0	0	1	1	0	0	NAST
chr4	60479407	60479609	+	Mup-ps26	processed_pseudogene	1	1	0	0	0	0	0	0	0	0	Gencode
chr4	60498011	60501960	-	Mup1	protein_coding	1	1	0	0	0	0	0	0	1	0.000253	Gencode,EPD
chr4	60501923	60501924	-	mm10_epd.13081	promoter	1	1	0	0	0	0	0	0	1	1	Gencode,EPD
chr4	60517460	60520175	+	Mup-ps6	transcribed_unprocessed_pseudogene	2	1	0	0	0	0	0	0	0	0	Gencode
chr4	60557569	60557855	+	Mup-ps24	processed_pseudogene	1	1	0	0	0	0	0	0	0	0	Gencode
chr4	60578259	60582199	-	Mup10	protein_coding	1	1	1	0.000254	0	0	0	0	1	0.000254	Gencode,F5promoter,EPD
chr4	60582152	60582153	-	mm10_fantom5.104390	promoter	1	1	1	1	0	0	0	0	1	1	Gencode,F5promoter,EPD
chr4	60597596	60597695	+	Mup-ps5	unprocessed_pseudogene	1	1	0	0	0	0	0	0	0	0	Gencode
chr4	60658465	60662411	-	Mup11	protein_coding	1	1	0	0	0	0	0	0	1	0.000253	Gencode,EPD
chr4	60662312	60662313	-	mm10_epd.13083	promoter	1	1	0	0	0	0	0	0	1	1	Gencode,EPD
chr4	60677682	60680431	+	Mup-ps7	unprocessed_pseudogene	1	1	0	0	0	0	0	0	0	0	Gencode
chr4	60737382	60741326	-	Mup12	protein_coding	1	1	2	0.005578	0	0	0	0	1	0.000254	Gencode,F5promoter,EPD
chr4	60739891	60739904	-	mm10_fantom5.104391	promoter	1	1	1	1	0	0	0	0	0	0	Gencode,F5promoter
chr4	60741275	60741284	-	mm10_fantom5.104392	promoter	1	1	1	1	0	0	0	0	1	0.111111	Gencode,F5promoter,EPD
chr4	60741280	60741281	-	mm10_epd.13084	promoter	1	1	1	1	0	0	0	0	1	1	Gencode,F5promoter,EPD
chr4	60756811	60759526	+	Mup-ps8	unprocessed_pseudogene	1	1	0	0	0	0	0	0	0	0	Gencode
chr4	60838255	60839649	+	Gm21286	protein_coding	1	1	0	0	0	0	0	0	0	0	Gencode
chr4	61163062	61165771	+	Mup-ps9	unprocessed_pseudogene	1	1	0	0	0	0	0	0	0	0	Gencode
chr4	61228347	61228348	-	mm10_epd.13085	promoter	0	0	0	0	0	0	0	0	1	1	EPD
chr4	61243576	61246293	+	Mup-ps10	unprocessed_pseudogene	1	1	0	0	0	0	0	0	0	0	Gencode
chr4	61300022	61304000	-	Mup14	protein_coding	1	1	0	0	0	0	0	0	0	0	Gencode
chr4	61435789	61439743	-	Mup15	protein_coding	1	1	0	0	0	0	0	0	0	0	Gencode
chr4	61439815	61439816	-	mm10_epd.13086	promoter	0	0	0	0	0	0	0	0	1	1	EPD
chr4	61452243	61454952	+	Mup-ps12	unprocessed_pseudogene	1	1	0	0	0	0	0	0	0	0	Gencode
chr4	61515591	61519531	-	Mup16	protein_coding	1	1	0	0	0	0	0	0	0	0	Gencode
chr4	61519605	61519606	-	mm10_epd.13087	promoter	0	0	0	0	0	0	0	0	1	1	EPD
chr4	61534229	61536973	+	Mup-ps13	unprocessed_pseudogene	1	1	0	0	0	0	0	0	0	0	Gencode
chr4	61591928	61595871	-	Mup17	protein_coding	1	1	0	0	0	0	0	0	2	0.000507	Gencode,EPD
chr4	61594816	61594817	-	mm10_epd.13088	promoter	1	1	0	0	0	0	0	0	1	1	Gencode,EPD
chr4	61595825	61595826	-	mm10_epd.13089	promoter	1	1	0	0	0	0	0	0	1	1	Gencode,EPD
chr4	61608291	61610983	+	Mup-ps14	unprocessed_pseudogene	1	1	0	0	0	0	0	0	0	0	Gencode
chr4	61670176	61674136	-	Mup18	protein_coding	1	1	1	0.000758	0	0	0	0	2	0.000505	Gencode,F5promoter,EPD
chr4	61673527	61673528	-	mm10_epd.13090	promoter	1	1	0	0	0	0	0	0	1	1	Gencode,EPD
chr4	61674088	61674089	-	mm10_epd.13091	promoter	1	1	0	0	0	0	0	0	1	1	Gencode,EPD
chr4	61674094	61674097	-	mm10_fantom5.104393	promoter	1	1	1	1	0	0	0	0	0	0	Gencode,F5promoter
chr4	61698840	61701544	+	Mup-ps15	unprocessed_pseudogene	1	1	0	0	0	0	0	0	0	0	Gencode
chr4	61750074	61750360	+	Gm12573	processed_pseudogene	1	1	0	0	0	0	0	0	0	0	Gencode
chr4	61778323	61782269	-	Mup19	protein_coding	1	1	2	0.009883	0	0	0	0	1	0.000253	Gencode,F5promoter,EPD
chr4	61780811	61780846	-	mm10_fantom5.104394	promoter	1	1	1	1	0	0	0	0	0	0	Gencode,F5promoter
chr4	61782222	61782226	-	mm10_fantom5.104395	promoter	1	1	1	1	0	0	0	0	1	0.25	Gencode,F5promoter,EPD
chr4	61782223	61782224	-	mm10_epd.13092	promoter	1	1	1	1	0	0	0	0	1	1	Gencode,F5promoter,EPD
chr4	61797481	61800237	+	Mup-ps16	unprocessed_pseudogene	2	1	0	0	0	0	0	0	0	0	Gencode
chr4	61835185	61835190	-	mm10_fantom5.104396	promoter	1	1	1	1	0	0	0	0	0	0	Gencode,F5promoter
chr4	61835326	61835327	-	mm10_epd.13093	promoter	0	0	0	0	0	0	0	0	1	1	EPD
chr4	61855403	61856554	-	Mup-ps23	processed_pseudogene	1	1	1	0.004344	0	0	0	0	0	0	Gencode,F5promoter
chr4	61855788	61855793	-	mm10_fantom5.104397	promoter	1	1	1	1	0	0	0	0	0	0	Gencode,F5promoter
chr4	61857320	61857876	-	Mup-ps17	unprocessed_pseudogene	1	1	0	0	0	0	0	0	0	0	Gencode
chr4	61957148	61959911	-	Mup-ps19	unprocessed_pseudogene	1	1	0	0	0	0	0	0	0	0	Gencode
chr4	62050233	62054158	-	Mup20	protein_coding	1	1	1	0.001274	0	0	0	0	1	0.000255	Gencode,F5promoter,EPD
chr4	62054112	62054117	-	mm10_fantom5.104398	promoter	1	1	1	1	0	0	0	0	1	0.2	Gencode,F5promoter,EPD
chr4	62054116	62054117	-	mm10_epd.13094	promoter	1	1	1	1	0	0	0	0	1	1	Gencode,F5promoter,EPD
chr4	62083475	62087342	-	Mup3	protein_coding	1	1	3	0.013189	0	0	0	0	1	0.000259	Gencode,F5promoter,EPD
chr4	62085990	62085997	-	mm10_fantom5.104399	promoter	1	1	1	1	0	0	0	0	0	0	Gencode,F5promoter
chr4	62086006	62086032	-	mm10_fantom5.104400	promoter	1	1	1	1	0	0	0	0	0	0	Gencode,F5promoter
chr4	62087288	62087306	-	mm10_fantom5.104401	promoter	1	1	1	1	0	0	0	0	1	0.055556	Gencode,F5promoter,EPD
chr4	62087296	62087297	-	mm10_epd.13095	promoter	1	1	1	1	0	0	0	0	1	1	Gencode,F5promoter,EPD
chr4	62088247	62088264	+	mm10_fantom5.104402	promoter	0	0	1	1	0	0	0	0	0	0	F5promoter
chr4	62088287	62090524	+	Gm12909	antisense	1	1	0	0	0	0	0	0	0	0	Gencode
chr4	62112930	62120929	+	Gm12910	antisense	1	1	0	0	0	0	0	0	0	0	Gencode
chr4	62147931	62150863	-	Mup21	protein_coding	1	1	1	0.005457	0	0	0	0	1	0.000341	Gencode,F5promoter,EPD
chr4	62150810	62150826	-	mm10_fantom5.104403	promoter	1	1	1	1	0	0	0	0	1	0.0625	Gencode,F5promoter,EPD
chr4	62150817	62150818	-	mm10_epd.13096	promoter	1	1	1	1	0	0	0	0	1	1	Gencode,F5promoter,EPD
chr4	62205119	62205135	-	mm10_fantom5.104404	promoter	1	1	1	1	0	0	0	0	0	0	Gencode,F5promoter
chr4	62207913	62207926	-	mm10_fantom5.104405	promoter	1	1	1	1	0	0	0	0	0	0	Gencode,F5promoter
chr4	62208034	62208041	+	mm10_fantom5.104406	promoter	1	1	1	1	0	0	0	0	0	0	Gencode,F5promoter
chr4	62208413	62208424	-	mm10_fantom5.104407	promoter	1	1	1	1	0	0	0	0	0	0	Gencode,F5promoter
chr4	62208426	62208487	-	mm10_fantom5.104408	promoter	1	0.327869	1	1	0	0	1	0.196721	1	0.016393	Gencode,F5promoter,NAST,EPD
chr4	62208435	62208447	-	mm10_nast.10460	NAST	1	0.916667	1	1	0	0	1	1	0	0	Gencode,F5promoter,NAST
chr4	62208447	62208448	-	mm10_epd.13097	promoter	0	0	1	1	0	0	0	0	1	1	F5promoter,EPD
chr4	62208539	62208561	-	mm10_fantom5.104409	promoter	0	0	1	1	0	0	0	0	0	0	F5promoter
chr4	62208647	62208670	-	mm10_fantom5.104410	promoter	0	0	1	1	0	0	0	0	1	0.043478	F5promoter,EPD
chr4	62208658	62208659	-	mm10_epd.13098	promoter	0	0	1	1	0	0	0	0	1	1	F5promoter,EPD
chr4	62208674	62208698	-	mm10_fantom5.104411	promoter	0	0	1	1	0	0	0	0	0	0	F5promoter
chr4	62208699	62208717	-	mm10_fantom5.104412	promoter	0	0	1	1	0	0	0	0	0	0	F5promoter
chr4	62208723	62208737	-	mm10_fantom5.104413	promoter	0	0	1	1	0	0	0	0	0	0	F5promoter
chr4	62218233	62218261	.	mm10_enhancer.29335	enhancer	0	0	0	0	1	1	0	0	0	0	F5enhancer
chr4	62220299	62220303	-	mm10_fantom5.104414	promoter	0	0	1	1	0	0	0	0	0	0	F5promoter
chr4	62228487	62228495	-	mm10_fantom5.104415	promoter	0	0	1	1	0	0	0	0	0	0	F5promoter
chr4	62228521	62228535	-	mm10_fantom5.104416	promoter	0	0	1	1	0	0	0	0	0	0	F5promoter
chr4	62228544	62228557	-	mm10_fantom5.104417	promoter	0	0	1	1	0	0	0	0	0	0	F5promoter
chr4	62230818	62231255	.	mm10_enhancer.29336	enhancer	0	0	1	0.059497	1	1	0	0	0	0	F5promoter,F5enhancer,NAST
chr4	62230981	62231007	+	mm10_fantom5.104418	promoter	0	0	1	1	1	1	0	0	0	0	F5promoter,F5enhancer,NAST
chr4	62264313	62264420	+	Gm23148	snRNA	2	1	0	0	0	0	0	0	0	0	Gencode
chr4	62265517	62265777	.	mm10_enhancer.29337	enhancer	1	1	0	0	1	1	0	0	0	0	Gencode,F5enhancer,EPD
chr4	62267062	62267458	.	mm10_enhancer.29338	enhancer	1	1	0	0	1	1	0	0	0	0	Gencode,F5enhancer,EPD
chr4	62274952	62275051	.	mm10_enhancer.29339	enhancer	1	1	0	0	1	1	0	0	0	0	Gencode,F5enhancer,EPD
chr4	62280378	62280379	+	mm10_fantom5.104419	promoter	1	1	1	1	0	0	0	0	0	0	Gencode,F5promoter
chr4	62280399	62280421	+	mm10_fantom5.104420	promoter	1	1	1	1	0	0	0	0	0	0	Gencode,F5promoter
chr4	62281498	62281690	.	mm10_enhancer.29340	enhancer	1	1	1	0.177083	1	1	0	0	0	0	Gencode,F5promoter,F5enhancer
chr4	62281606	62281640	+	mm10_fantom5.104421	promoter	1	1	1	1	1	1	0	0	0	0	Gencode,F5promoter,F5enhancer
chr4	62282524	62282778	.	mm10_enhancer.29341	enhancer	1	1	0	0	1	1	0	0	0	0	Gencode,F5enhancer,EPD
chr4	62282876	62283723	.	mm10_enhancer.29342	enhancer	1	1	0	0	1	1	0	0	0	0	Gencode,F5enhancer,EPD
chr4	62283982	62284143	.	mm10_enhancer.29343	enhancer	1	1	0	0	1	1	0	0	0	0	Gencode,F5enhancer,EPD
chr4	62284751	62285065	.	mm10_enhancer.29344	enhancer	1	1	0	0	1	1	0	0	0	0	Gencode,F5enhancer,EPD
chr4	62285698	62285705	-	mm10_fantom5.104422	promoter	1	1	1	1	0	0	0	0	0	0	Gencode,F5promoter
chr4	62286424	62286438	+	mm10_fantom5.104423	promoter	1	1	1	1	0	0	0	0	0	0	Gencode,F5promoter
chr4	62286441	62286516	+	mm10_fantom5.104424	promoter	1	1	1	1	0	0	0	0	1	0.013333	Gencode,F5promoter,EPD
chr4	62286456	62286457	+	mm10_epd.13099	promoter	1	1	1	1	0	0	0	0	1	1	Gencode,F5promoter,EPD
chr4	62289333	62289624	.	mm10_enhancer.29345	enhancer	1	1	0	0	1	1	0	0	0	0	Gencode,F5enhancer,EPD
chr4	62291552	62291553	+	mm10_epd.13100	promoter	1	1	0	0	0	0	0	0	1	1	Gencode,EPD
chr4	62294990	62295009	+	mm10_fantom5.104425	promoter	1	1	1	1	0	0	0	0	0	0	Gencode,F5promoter
chr4	62295158	62295169	+	mm10_fantom5.104426	promoter	1	1	1	1	0	0	0	0	0	0	Gencode,F5promoter
chr4	62297999	62298024	+	mm10_fantom5.104427	promoter	1	1	1	1	0	0	0	0	0	0	Gencode,F5promoter
chr4	62298028	62298042	+	mm10_fantom5.104428	promoter	1	1	1	1	0	0	0	0	0	0	Gencode,F5promoter
chr4	62298076	62298087	+	mm10_fantom5.104429	promoter	1	1	1	1	0	0	0	0	0	0	Gencode,F5promoter
chr4	62298132	62298144	+	mm10_fantom5.104430	promoter	1	1	1	1	0	0	0	0	0	0	Gencode,F5promoter
chr4	62298164	62298209	+	mm10_fantom5.104431	promoter	1	1	1	1	0	0	0	0	0	0	Gencode,F5promoter
chr4	62298215	62298235	+	mm10_fantom5.104432	promoter	1	1	1	1	0	0	0	0	0	0	Gencode,F5promoter
chr4	62298247	62298280	-	mm10_fantom5.104433	promoter	1	1	1	1	0	0	0	0	0	0	Gencode,F5promoter
chr4	62313919	62313941	-	mm10_fantom5.104434	promoter	1	1	1	1	0	0	0	0	0	0	Gencode,F5promoter
chr4	62314033	62314050	+	mm10_fantom5.104435	promoter	1	1	1	1	0	0	0	0	0	0	Gencode,F5promoter
chr4	62314063	62314073	+	mm10_fantom5.104436	promoter	1	1	1	1	0	0	0	0	0	0	Gencode,F5promoter
chr4	62322756	62322930	.	mm10_enhancer.29346	enhancer	1	1	0	0	1	1	0	0	0	0	Gencode,F5enhancer,EPD
chr4	62326088	62326116	-	mm10_fantom5.104437	promoter	1	1	1	1	0	0	0	0	0	0	Gencode,F5promoter
chr4	62329390	62329399	-	mm10_fantom5.104438	promoter	1	1	1	1	0	0	0	0	0	0	Gencode,F5promoter
chr4	62329416	62329427	-	mm10_fantom5.104439	promoter	1	1	1	1	0	0	0	0	0	0	Gencode,F5promoter
chr4	62329446	62329467	-	mm10_fantom5.104440	promoter	1	1	1	1	0	0	0	0	0	0	Gencode,F5promoter
chr4	62329527	62329560	-	mm10_fantom5.104441	promoter	1	1	1	1	0	0	0	0	0	0	Gencode,F5promoter
chr4	62337117	62337143	-	mm10_fantom5.104442	promoter	1	1	1	1	0	0	0	0	1	0.038462	Gencode,F5promoter,EPD
chr4	62337140	62337141	-	mm10_epd.13101	promoter	1	1	1	1	0	0	0	0	1	1	Gencode,F5promoter,EPD
chr4	62348020	62348286	.	mm10_enhancer.29347	enhancer	1	1	1	0.015038	1	1	0	0	0	0	Gencode,F5promoter,F5enhancer
chr4	62348126	62348130	-	mm10_fantom5.104443	promoter	1	1	1	1	1	1	0	0	0	0	Gencode,F5promoter,F5enhancer
chr4	62349595	62349957	.	mm10_enhancer.29348	enhancer	1	1	0	0	1	1	0	0	0	0	Gencode,F5enhancer,EPD
chr4	62355749	62355994	.	mm10_enhancer.29349	enhancer	1	1	0	0	1	1	0	0	0	0	Gencode,F5enhancer,EPD
chr4	62359129	62359133	-	mm10_fantom5.104444	promoter	1	1	1	1	0	0	0	0	0	0	Gencode,F5promoter
chr4	62360185	62360227	+	mm10_fantom5.104445	promoter	1	1	1	1	0	0	0	0	0	0	Gencode,F5promoter
chr4	62360329	62360334	-	mm10_fantom5.104446	promoter	1	1	1	1	0	0	0	0	0	0	Gencode,F5promoter
chr4	62360419	62360433	-	mm10_fantom5.104447	promoter	1	1	1	1	0	0	0	0	0	0	Gencode,F5promoter
chr4	62360436	62360511	-	mm10_fantom5.104448	promoter	1	1	1	1	0	0	1	0.026667	1	0.013333	Gencode,F5promoter,NAST,EPD
chr4	62360448	62360450	-	mm10_nast.10461	NAST	1	1	1	1	0	0	1	1	0	0	Gencode,F5promoter,NAST
chr4	62360450	62360451	-	mm10_epd.13102	promoter	1	1	1	1	0	0	0	0	1	1	Gencode,F5promoter,EPD
chr4	62360524	62360552	-	mm10_fantom5.104449	promoter	1	0.857143	1	1	0	0	0	0	0	0	Gencode,F5promoter
chr4	62360556	62360576	-	mm10_fantom5.104450	promoter	0	0	1	1	0	0	0	0	0	0	F5promoter
chr4	62360695	62360758	+	mm10_fantom5.104451	promoter	1	0.507937	1	1	0	0	1	0.063492	1	0.015873	Gencode,F5promoter,NAST,EPD
chr4	62360748	62360749	+	mm10_epd.13103	promoter	1	1	1	1	0	0	1	1	1	1	Gencode,F5promoter,NAST,EPD
chr4	62360748	62360752	+	mm10_nast.10462	NAST	1	1	1	1	0	0	1	1	1	0.25	Gencode,F5promoter,NAST,EPD
chr4	62361582	62361587	+	mm10_fantom5.104452	promoter	1	1	1	1	0	0	0	0	0	0	Gencode,F5promoter
chr4	62380015	62380017	+	mm10_fantom5.104453	promoter	1	1	1	1	0	0	0	0	0	0	Gencode,F5promoter
chr4	62388594	62388624	+	mm10_fantom5.104454	promoter	2	1	1	1	0	0	0	0	0	0	Gencode,F5promoter
chr4	62388723	62388744	+	mm10_fantom5.104455	promoter	2	1	1	1	0	0	0	0	0	0	Gencode,F5promoter
chr4	62407837	62407856	+	mm10_fantom5.104456	promoter	1	1	1	1	0	0	0	0	0	0	Gencode,F5promoter
chr4	62408610	62408628	-	mm10_nast.10463	NAST	1	1	1	0.555556	0	0	1	1	0	0	Gencode,F5promoter,NAST
chr4	62408618	62408643	-	mm10_fantom5.104457	promoter	1	0.96	1	1	0	0	1	0.4	0	0	Gencode,F5promoter,NAST
chr4	62408647	62408658	-	mm10_fantom5.104458	promoter	0	0	1	1	0	0	0	0	0	0	F5promoter
chr4	62408770	62408865	+	mm10_fantom5.104459	promoter	1	0.726316	1	1	0	0	1	0.052632	1	0.010526	Gencode,F5promoter,NAST,EPD
chr4	62408790	62408791	+	mm10_epd.13104	promoter	0	0	1	1	0	0	0	0	1	1	F5promoter,EPD
chr4	62408824	62408829	+	mm10_nast.10464	NAST	1	1	1	1	0	0	1	1	0	0	Gencode,F5promoter,NAST
chr4	62409844	62409847	+	mm10_fantom5.104460	promoter	1	1	1	1	0	0	0	0	0	0	Gencode,F5promoter
chr4	62427539	62435252	-	Rnf183	protein_coding	1	1	3	0.005056	0	0	0	0	1	0.00013	Gencode,F5promoter,EPD
chr4	62434633	62434644	-	mm10_fantom5.104461	promoter	1	1	1	1	0	0	0	0	1	0.090909	Gencode,F5promoter,EPD
chr4	62434639	62434640	-	mm10_epd.13105	promoter	1	1	1	1	0	0	0	0	1	1	Gencode,F5promoter,EPD
chr4	62434684	62434696	-	mm10_fantom5.104462	promoter	1	1	1	1	0	0	0	0	0	0	Gencode,F5promoter
chr4	62434722	62434738	-	mm10_fantom5.104463	promoter	1	1	1	1	0	0	0	0	0	0	Gencode,F5promoter
chr4	62437913	62438235	.	mm10_enhancer.29350	enhancer	0	0	0	0	1	1	0	0	0	0	F5enhancer
chr4	62468880	62468903	-	mm10_fantom5.104464	promoter	1	1	1	1	0	0	0	0	0	0	Gencode,F5promoter
chr4	62468907	62468923	-	mm10_fantom5.104465	promoter	1	1	1	1	0	0	0	0	0	0	Gencode,F5promoter
chr4	62470868	62470922	-	mm10_fantom5.104466	promoter	1	0.518519	1	1	0	0	1	0.277778	1	0.018519	Gencode,F5promoter,NAST,EPD
chr4	62470883	62470898	-	mm10_nast.10465	NAST	1	0.866667	1	1	0	0	1	1	1	0.066667	Gencode,F5promoter,NAST,EPD
chr4	62470887	62470888	-	mm10_epd.13106	promoter	1	1	1	1	0	0	1	1	1	1	Gencode,F5promoter,NAST,EPD
chr4	62470924	62470932	-	mm10_fantom5.104467	promoter	0	0	1	1	0	0	0	0	0	0	F5promoter
chr4	62480025	62480098	+	mm10_fantom5.104468	promoter	1	0.630137	1	1	0	0	0	0	1	0.013699	Gencode,F5promoter,EPD
chr4	62480061	62480062	+	mm10_epd.13107	promoter	1	1	1	1	0	0	0	0	1	1	Gencode,F5promoter,EPD
chr4	62484958	62485194	.	mm10_enhancer.29351	enhancer	1	1	0	0	1	1	0	0	0	0	Gencode,F5enhancer,EPD
chr4	62497873	62498064	.	mm10_enhancer.29352	enhancer	0	0	0	0	1	1	0	0	0	0	F5enhancer
chr4	62499007	62503467	-	Hdhd3	protein_coding	1	1	3	0.013229	0	0	0	0	1	0.000224	Gencode,F5promoter,EPD
chr4	62502176	62502182	-	mm10_fantom5.104469	promoter	1	1	1	1	0	0	0	0	0	0	Gencode,F5promoter
chr4	62502200	62502226	-	mm10_fantom5.104470	promoter	1	1	1	1	0	0	0	0	0	0	Gencode,F5promoter
chr4	62502233	62502260	-	mm10_fantom5.104471	promoter	1	1	1	1	0	0	0	0	1	0.037037	Gencode,F5promoter,EPD
chr4	62502253	62502254	-	mm10_epd.13108	promoter	1	1	1	1	0	0	0	0	1	1	Gencode,F5promoter,EPD
chr4	62509168	62519918	-	Alad	protein_coding	1	1	5	0.012465	0	0	2	0.000372	1	9.3e-05	Gencode,F5promoter,NAST,EPD
chr4	62514178	62514220	-	mm10_fantom5.104472	promoter	1	1	1	1	0	0	0	0	0	0	Gencode,F5promoter
chr4	62516668	62516703	-	mm10_fantom5.104473	promoter	1	1	1	1	0	0	0	0	0	0	Gencode,F5promoter
chr4	62516706	62516721	-	mm10_fantom5.104474	promoter	1	1	1	1	0	0	0	0	0	0	Gencode,F5promoter
chr4	62516743	62516752	-	mm10_fantom5.104475	promoter	1	1	1	1	0	0	0	0	0	0	Gencode,F5promoter
chr4	62519885	62519967	-	mm10_fantom5.104476	promoter	1	0.402439	1	1	0	0	3	0.097561	1	0.012195	Gencode,F5promoter,NAST,EPD
chr4	62519894	62519896	-	mm10_nast.10466	NAST	1	1	1	1	0	0	1	1	1	0.5	Gencode,F5promoter,NAST,EPD
chr4	62519895	62519896	-	mm10_epd.13109	promoter	1	1	1	1	0	0	1	1	1	1	Gencode,F5promoter,NAST,EPD
chr4	62519915	62519917	-	mm10_nast.10467	NAST	1	1	1	1	0	0	1	1	0	0	Gencode,F5promoter,NAST
chr4	62519931	62519935	-	mm10_nast.10468	NAST	0	0	1	1	0	0	1	1	0	0	F5promoter,NAST,EPD
chr4	62520021	62520035	-	mm10_fantom5.104477	promoter	0	0	1	1	0	0	0	0	0	0	F5promoter
chr4	62520054	62520079	-	mm10_fantom5.104478	promoter	0	0	1	1	0	0	0	0	1	0.04	F5promoter,EPD
chr4	62520072	62520073	-	mm10_epd.13110	promoter	0	0	1	1	0	0	0	0	1	1	F5promoter,EPD
chr4	62522648	62525068	-	Pole3	protein_coding	1	1	4	0.031818	0	0	1	0.003306	1	0.000413	Gencode,F5promoter,NAST,EPD
chr4	62524396	62524412	-	mm10_fantom5.104479	promoter	1	1	1	1	0	0	0	0	0	0	Gencode,F5promoter
chr4	62524782	62524805	-	mm10_fantom5.104480	promoter	1	1	1	1	0	0	0	0	0	0	Gencode,F5promoter
chr4	62524844	62524850	-	mm10_fantom5.104481	promoter	1	1	1	1	0	0	0	0	0	0	Gencode,F5promoter
chr4	62525036	62525080	-	mm10_fantom5.104482	promoter	1	0.727273	1	1	0	0	1	0.181818	1	0.022727	Gencode,F5promoter,NAST,EPD
chr4	62525043	62525051	-	mm10_nast.10469	NAST	1	1	1	1	0	0	1	1	1	0.125	Gencode,F5promoter,NAST,EPD
chr4	62525046	62525047	-	mm10_epd.13111	promoter	1	1	1	1	0	0	1	1	1	1	Gencode,F5promoter,NAST,EPD
chr4	62525140	62525141	+	mm10_epd.13112	promoter	0	0	0	0	0	0	0	0	1	1	EPD
chr4	62525618	62525622	+	mm10_fantom5.104483	promoter	1	1	1	1	0	0	0	0	0	0	Gencode,F5promoter
chr4	62543312	62543342	+	mm10_fantom5.104484	promoter	1	1	1	1	0	0	0	0	0	0	Gencode,F5promoter
chr4	62559792	62559793	+	mm10_epd.13113	promoter	0	0	0	0	0	0	0	0	1	1	EPD
chr4	62559803	62559808	+	mm10_fantom5.104485	promoter	0	0	1	1	0	0	0	0	0	0	F5promoter
chr4	62559814	62559821	+	mm10_fantom5.104486	promoter	0	0	1	1	0	0	0	0	0	0	F5promoter
chr4	62559825	62559838	+	mm10_fantom5.104487	promoter	0	0	1	1	0	0	0	0	0	0	F5promoter
chr4	62583501	62583564	+	mm10_fantom5.104488	promoter	1	1	1	1	0	0	0	0	0	0	Gencode,F5promoter
chr4	62583568	62583585	+	mm10_fantom5.104489	promoter	1	1	1	1	0	0	0	0	0	0	Gencode,F5promoter
chr4	62615271	62615286	+	mm10_fantom5.104490	promoter	1	1	1	1	0	0	0	0	0	0	Gencode,F5promoter
chr4	62619515	62619530	+	mm10_fantom5.104491	promoter	1	1	1	1	0	0	0	0	0	0	Gencode,F5promoter
chr4	62619648	62619669	+	mm10_fantom5.104492	promoter	1	1	1	1	0	0	0	0	0	0	Gencode,F5promoter
chr4	62619682	62619719	+	mm10_fantom5.104493	promoter	1	1	1	1	0	0	0	0	1	0.027027	Gencode,F5promoter,EPD
chr4	62619693	62619694	+	mm10_epd.13114	promoter	1	1	1	1	0	0	0	0	1	1	Gencode,F5promoter,EPD
chr4	62619720	62619740	+	mm10_fantom5.104494	promoter	1	1	1	1	0	0	0	0	0	0	Gencode,F5promoter
chr4	62627676	62633712	-	Gm11209	antisense	2	1	0	0	0	0	0	0	0	0	Gencode
chr4	62634133	62634148	+	mm10_fantom5.104495	promoter	1	1	1	1	0	0	0	0	0	0	Gencode,F5promoter
chr4	62634279	62634294	+	mm10_fantom5.104496	promoter	1	1	1	1	0	0	0	0	0	0	Gencode,F5promoter
chr4	62634366	62634388	+	mm10_fantom5.104497	promoter	1	1	1	1	0	0	1	0.454545	0	0	Gencode,F5promoter,NAST
chr4	62634367	62634377	+	mm10_nast.10470	NAST	1	1	1	1	0	0	1	1	0	0	Gencode,F5promoter,NAST
chr4	62634397	62634413	+	mm10_fantom5.104498	promoter	1	1	1	1	0	0	0	0	0	0	Gencode,F5promoter
chr4	62634440	62634487	+	mm10_fantom5.104499	promoter	1	1	1	1	0	0	0	0	0	0	Gencode,F5promoter
chr4	62636151	62636350	.	mm10_enhancer.29353	enhancer	1	1	0	0	1	1	0	0	0	0	Gencode,F5enhancer,EPD
chr4	62638362	62638621	.	mm10_enhancer.29354	enhancer	1	1	1	0.030888	1	1	0	0	0	0	Gencode,F5promoter,F5enhancer
chr4	62638576	62638584	+	mm10_fantom5.104500	promoter	1	1	1	1	1	1	0	0	0	0	Gencode,F5promoter,F5enhancer
chr4	62652458	62652477	+	mm10_fantom5.104501	promoter	1	1	1	1	0	0	0	0	0	0	Gencode,F5promoter
chr4	62652481	62652497	+	mm10_fantom5.104502	promoter	1	1	1	1	0	0	0	0	0	0	Gencode,F5promoter
chr4	62660600	62660840	.	mm10_enhancer.29355	enhancer	1	1	0	0	1	1	0	0	0	0	Gencode,F5enhancer,EPD
chr4	62663620	62663664	+	mm10_fantom5.104503	promoter	1	1	1	1	0	0	0	0	0	0	Gencode,F5promoter
chr4	62663683	62663709	+	mm10_fantom5.104504	promoter	1	1	1	1	0	0	0	0	0	0	Gencode,F5promoter
chr4	62668864	62668915	+	mm10_fantom5.104505	promoter	1	1	1	1	0	0	0	0	0	0	Gencode,F5promoter
chr4	62674200	62674213	+	mm10_nast.10471	NAST	1	1	1	0.923077	0	0	1	1	0	0	Gencode,F5promoter,NAST
chr4	62674201	62674238	+	mm10_fantom5.104506	promoter	1	1	1	1	0	0	1	0.324324	1	0.027027	Gencode,F5promoter,NAST,EPD
chr4	62674222	62674223	+	mm10_epd.13115	promoter	1	1	1	1	0	0	0	0	1	1	Gencode,F5promoter,EPD
chr4	62674328	62674355	+	mm10_fantom5.104507	promoter	1	1	1	1	0	0	0	0	0	0	Gencode,F5promoter
chr4	62685391	62685416	+	mm10_fantom5.104508	promoter	1	1	1	1	0	0	0	0	0	0	Gencode,F5promoter
chr4	62686925	62687107	.	mm10_enhancer.29356	enhancer	1	1	0	0	1	1	0	0	0	0	Gencode,F5enhancer,EPD
chr4	62699669	62699689	+	mm10_fantom5.104509	promoter	1	1	1	1	0	0	1	0.3	0	0	Gencode,F5promoter,NAST
chr4	62699674	62699680	+	mm10_nast.10472	NAST	1	1	1	1	0	0	1	1	0	0	Gencode,F5promoter,NAST
chr4	62723515	62727537	-	Gm11211	lincRNA	2	1	0	0	0	0	0	0	0	0	Gencode
chr4	62730054	62730196	.	mm10_enhancer.29357	enhancer	0	0	0	0	1	1	0	0	0	0	F5enhancer
chr4	62732983	62733171	.	mm10_enhancer.29358	enhancer	0	0	0	0	1	1	0	0	0	0	F5enhancer
chr4	62733444	62733447	-	mm10_fantom5.104510	promoter	0	0	1	1	0	0	0	0	0	0	F5promoter
chr4	62780357	62780705	.	mm10_enhancer.29359	enhancer	0	0	0	0	1	1	0	0	0	0	F5enhancer
chr4	62805934	62806250	.	mm10_enhancer.29360	enhancer	0	0	0	0	1	1	0	0	0	0	F5enhancer
chr4	62806881	62807027	.	mm10_enhancer.29361	enhancer	0	0	0	0	1	1	0	0	0	0	F5enhancer
chr4	62812427	62812560	+	Gm24117	snoRNA	1	1	0	0	0	0	0	0	0	0	Gencode
chr4	62879698	62879699	+	mm10_fantom5.104511	promoter	0	0	1	1	0	0	0	0	0	0	F5promoter
chr4	62903110	62903237	.	mm10_enhancer.29362	enhancer	0	0	0	0	1	1	0	0	0	0	F5enhancer
chr4	62939340	62939474	+	Gm25391	snoRNA	1	1	0	0	0	0	0	0	0	0	Gencode
chr4	62939520	62939775	+	Gm11481	processed_pseudogene	1	1	0	0	0	0	0	0	0	0	Gencode
chr4	62939911	62940570	+	Gm11480	processed_pseudogene	1	1	0	0	0	0	0	0	0	0	Gencode
chr4	62965560	62965617	+	mm10_fantom5.104512	promoter	1	0.789474	1	1	0	0	0	0	1	0.017544	Gencode,F5promoter,EPD
chr4	62965602	62965603	+	mm10_epd.13116	promoter	1	1	1	1	0	0	0	0	1	1	Gencode,F5promoter,EPD
chr4	62965648	62965671	+	mm10_fantom5.104513	promoter	1	1	1	1	0	0	0	0	0	0	Gencode,F5promoter
chr4	62966155	62966159	+	mm10_fantom5.104514	promoter	1	1	1	1	0	0	0	0	0	0	Gencode,F5promoter
chr4	62970846	62970851	+	mm10_fantom5.104515	promoter	1	1	1	1	0	0	0	0	0	0	Gencode,F5promoter
chr4	62979479	62979901	.	mm10_enhancer.29363	enhancer	1	1	2	0.078199	1	1	0	0	0	0	Gencode,F5promoter,F5enhancer
chr4	62979573	62979582	-	mm10_fantom5.104516	promoter	1	1	1	1	1	1	0	0	0	0	Gencode,F5promoter,F5enhancer
chr4	62979684	62979708	+	mm10_fantom5.104517	promoter	1	1	1	1	1	1	0	0	0	0	Gencode,F5promoter,F5enhancer
chr4	62980170	62980426	.	mm10_enhancer.29364	enhancer	1	1	0	0	1	1	0	0	0	0	Gencode,F5enhancer,EPD
chr4	63018343	63018347	+	mm10_fantom5.104518	promoter	1	1	1	1	0	0	0	0	0	0	Gencode,F5promoter
chr4	63086968	63086973	+	mm10_fantom5.104519	promoter	1	1	1	1	0	0	0	0	0	0	Gencode,F5promoter
chr4	63149450	63149466	-	mm10_fantom5.104520	promoter	1	1	1	1	0	0	0	0	0	0	Gencode,F5promoter
chr4	63150350	63150360	+	mm10_fantom5.104521	promoter	1	1	1	1	0	0	0	0	0	0	Gencode,F5promoter
chr4	63151452	63151483	+	mm10_fantom5.104522	promoter	1	1	1	1	0	0	0	0	0	0	Gencode,F5promoter
chr4	63152572	63152592	+	mm10_fantom5.104523	promoter	1	1	1	1	0	0	0	0	0	0	Gencode,F5promoter
chr4	63152617	63152628	-	mm10_fantom5.104524	promoter	1	1	1	1	0	0	0	0	0	0	Gencode,F5promoter
chr4	63152641	63152653	+	mm10_fantom5.104525	promoter	1	1	2	1	0	0	0	0	0	0	Gencode,F5promoter
chr4	63152646	63152670	-	mm10_fantom5.104526	promoter	1	1	2	1	0	0	0	0	0	0	Gencode,F5promoter
chr4	63152671	63152686	-	mm10_fantom5.104527	promoter	1	1	1	1	0	0	0	0	0	0	Gencode,F5promoter
chr4	63152690	63152706	-	mm10_fantom5.104528	promoter	1	1	1	1	0	0	0	0	0	0	Gencode,F5promoter
chr4	63154130	63154150	-	mm10_fantom5.104529	promoter	1	1	1	1	0	0	0	0	1	0.05	Gencode,F5promoter,EPD
chr4	63154141	63154142	-	mm10_epd.13117	promoter	1	1	1	1	0	0	0	0	1	1	Gencode,F5promoter,EPD
chr4	63154280	63154297	-	mm10_fantom5.104530	promoter	1	1	1	1	0	0	0	0	0	0	Gencode,F5promoter
chr4	63154790	63154830	-	mm10_fantom5.104531	promoter	1	0.225	1	1	0	0	0	0	0	0	Gencode,F5promoter
chr4	63154837	63154848	-	mm10_fantom5.104532	promoter	0	0	1	1	0	0	0	0	0	0	F5promoter
chr4	63155654	63155842	.	mm10_enhancer.29365	enhancer	0	0	0	0	1	1	0	0	0	0	F5enhancer
chr4	63156990	63157372	.	mm10_enhancer.29366	enhancer	0	0	0	0	1	1	0	0	0	0	F5enhancer
chr4	63165633	63172131	-	Kif12	protein_coding	1	1	4	0.010003	0	0	0	0	1	0.000154	Gencode,F5promoter,EPD
chr4	63172017	63172024	-	mm10_fantom5.104533	promoter	1	1	1	1	0	0	0	0	0	0	Gencode,F5promoter
chr4	63172050	63172079	-	mm10_fantom5.104534	promoter	1	1	1	1	0	0	0	0	1	0.034483	Gencode,F5promoter,EPD
chr4	63172056	63172057	-	mm10_epd.13118	promoter	1	1	1	1	0	0	0	0	1	1	Gencode,F5promoter,EPD
chr4	63172086	63172102	-	mm10_fantom5.104535	promoter	1	1	1	1	0	0	0	0	0	0	Gencode,F5promoter
chr4	63172118	63172139	-	mm10_fantom5.104536	promoter	1	0.619048	1	1	0	0	0	0	0	0	Gencode,F5promoter
chr4	63204138	63204167	+	mm10_fantom5.104537	promoter	0	0	1	1	0	0	0	0	0	0	F5promoter
chr4	63204344	63204474	.	mm10_enhancer.29367	enhancer	0	0	0	0	1	1	0	0	0	0	F5enhancer
chr4	63214024	63214037	+	mm10_fantom5.104538	promoter	1	1	1	1	0	0	0	0	0	0	Gencode,F5promoter
chr4	63214088	63214101	+	mm10_fantom5.104539	promoter	1	1	1	1	0	0	0	0	0	0	Gencode,F5promoter
chr4	63214134	63214150	+	mm10_fantom5.104540	promoter	1	1	1	1	0	0	0	0	0	0	Gencode,F5promoter
chr4	63215402	63215424	+	mm10_fantom5.104541	promoter	1	1	1	1	0	0	0	0	1	0.045455	Gencode,F5promoter,EPD
chr4	63215411	63215412	+	mm10_epd.13119	promoter	1	1	1	1	0	0	0	0	1	1	Gencode,F5promoter,EPD
chr4	63215540	63215549	+	mm10_fantom5.104542	promoter	1	1	1	1	0	0	0	0	0	0	Gencode,F5promoter
chr4	63215557	63215568	+	mm10_fantom5.104543	promoter	1	1	1	1	0	0	0	0	0	0	Gencode,F5promoter
chr4	63256850	63256932	+	Mir455	miRNA	2	1	0	0	0	0	0	0	0	0	Gencode
chr4	63283504	63283517	+	mm10_fantom5.104544	promoter	1	1	1	1	0	0	0	0	0	0	Gencode,F5promoter
chr4	63304323	63304620	.	mm10_enhancer.29368	enhancer	1	1	0	0	1	1	0	0	0	0	Gencode,F5enhancer,EPD
chr4	63311694	63311990	.	mm10_enhancer.29369	enhancer	1	1	0	0	1	1	0	0	0	0	Gencode,F5enhancer,EPD
chr4	63344309	63344317	+	mm10_fantom5.104545	promoter	0	0	1	1	0	0	0	0	0	0	F5promoter
chr4	63344383	63344395	-	mm10_fantom5.104546	promoter	0	0	1	1	0	0	0	0	0	0	F5promoter
chr4	63344444	63344448	+	mm10_fantom5.104547	promoter	0	0	1	1	0	0	0	0	0	0	F5promoter
chr4	63344474	63344482	+	mm10_fantom5.104548	promoter	0	0	1	1	0	0	0	0	0	0	F5promoter
chr4	63344490	63344505	+	mm10_fantom5.104549	promoter	0	0	1	1	0	0	0	0	0	0	F5promoter
chr4	63344519	63344533	+	mm10_fantom5.104550	promoter	0	0	1	1	0	0	0	0	0	0	F5promoter
chr4	63344548	63344593	+	mm10_fantom5.104551	promoter	1	0.755556	1	1	0	0	0	0	1	0.022222	Gencode,F5promoter,EPD
chr4	63344555	63344556	+	mm10_epd.13120	promoter	0	0	1	1	0	0	0	0	1	1	F5promoter,EPD
chr4	63344559	63348163	+	Orm1	protein_coding	1	1	7	0.033574	0	0	0	0	0	0	Gencode,F5promoter
chr4	63344602	63344609	+	mm10_fantom5.104552	promoter	1	1	1	1	0	0	0	0	0	0	Gencode,F5promoter
chr4	63344613	63344627	+	mm10_fantom5.104553	promoter	1	1	1	1	0	0	0	0	0	0	Gencode,F5promoter
chr4	63344650	63344657	+	mm10_fantom5.104554	promoter	1	1	1	1	0	0	0	0	0	0	Gencode,F5promoter
chr4	63345086	63345100	+	mm10_fantom5.104555	promoter	1	1	1	1	0	0	0	0	0	0	Gencode,F5promoter
chr4	63345152	63345180	+	mm10_fantom5.104556	promoter	1	1	1	1	0	0	0	0	0	0	Gencode,F5promoter
chr4	63346040	63346057	+	mm10_fantom5.104557	promoter	1	1	1	1	0	0	0	0	0	0	Gencode,F5promoter
chr4	63350368	63350373	+	mm10_fantom5.104558	promoter	0	0	1	1	0	0	0	0	0	0	F5promoter
chr4	63350410	63353846	+	Gm11212	unprocessed_pseudogene	1	1	0	0	0	0	0	0	0	0	Gencode
chr4	63356152	63356168	+	mm10_fantom5.104559	promoter	1	0.4375	1	1	0	0	0	0	1	0.0625	Gencode,F5promoter,EPD
chr4	63356157	63356158	+	mm10_epd.13121	promoter	0	0	1	1	0	0	0	0	1	1	F5promoter,EPD
chr4	63362443	63362451	+	mm10_fantom5.104560	promoter	1	0.375	1	1	0	0	0	0	1	0.125	Gencode,F5promoter,EPD
chr4	63362444	63362445	+	mm10_epd.13122	promoter	0	0	1	1	0	0	0	0	1	1	F5promoter,EPD
chr4	63362448	63365878	+	Orm2	protein_coding	1	1	2	0.005539	0	0	0	0	0	0	Gencode,F5promoter
chr4	63363021	63363037	+	mm10_fantom5.104561	promoter	1	1	1	1	0	0	0	0	0	0	Gencode,F5promoter
chr4	63367521	63367527	-	mm10_fantom5.104562	promoter	1	1	1	1	0	0	0	0	0	0	Gencode,F5promoter
chr4	63377106	63377142	+	mm10_fantom5.104563	promoter	1	1	1	1	0	0	0	0	0	0	Gencode,F5promoter
chr4	63381215	63381253	-	mm10_fantom5.104564	promoter	1	1	1	1	0	0	0	0	0	0	Gencode,F5promoter
chr4	63381342	63381354	+	mm10_fantom5.104565	promoter	1	1	1	1	0	0	0	0	0	0	Gencode,F5promoter
chr4	63381368	63381373	+	mm10_fantom5.104566	promoter	2	1	1	1	0	0	0	0	0	0	Gencode,F5promoter
chr4	63385477	63385488	+	mm10_fantom5.104567	promoter	2	1	1	1	0	0	0	0	0	0	Gencode,F5promoter
chr4	63386010	63386028	+	mm10_fantom5.104568	promoter	2	1	1	1	0	0	0	0	0	0	Gencode,F5promoter
chr4	63387073	63387083	-	mm10_fantom5.104569	promoter	2	1	1	1	0	0	0	0	0	0	Gencode,F5promoter
chr4	63389048	63389438	.	mm10_enhancer.29370	enhancer	2	1	0	0	1	1	0	0	0	0	Gencode,F5enhancer,EPD
chr4	63391473	63391607	.	mm10_enhancer.29371	enhancer	2	1	0	0	1	1	0	0	0	0	Gencode,F5enhancer,EPD
chr4	63395157	63395167	+	mm10_fantom5.104570	promoter	1	1	1	1	0	0	0	0	0	0	Gencode,F5promoter
chr4	63399195	63399726	.	mm10_enhancer.29372	enhancer	1	1	1	0.00565	1	1	0	0	0	0	Gencode,F5promoter,F5enhancer
chr4	63399519	63399522	+	mm10_fantom5.104571	promoter	1	1	1	1	1	1	0	0	0	0	Gencode,F5promoter,F5enhancer
chr4	63400996	63401327	.	mm10_enhancer.29373	enhancer	1	1	0	0	1	1	0	0	0	0	Gencode,F5enhancer,EPD
chr4	63401670	63401701	-	mm10_fantom5.104572	promoter	1	1	1	1	1	0.806452	0	0	0	0	Gencode,F5promoter,F5enhancer
chr4	63401676	63401893	.	mm10_enhancer.29374	enhancer	1	1	1	0.115207	1	1	0	0	0	0	Gencode,F5promoter,F5enhancer
chr4	63403245	63403259	-	mm10_fantom5.104573	promoter	1	1	1	1	0	0	0	0	0	0	Gencode,F5promoter
chr4	63403269	63403274	-	mm10_fantom5.104574	promoter	1	1	1	1	0	0	0	0	0	0	Gencode,F5promoter
chr4	63403277	63403286	-	mm10_fantom5.104575	promoter	1	1	1	1	0	0	0	0	0	0	Gencode,F5promoter
chr4	63403330	63403350	-	mm10_fantom5.104576	promoter	1	1	1	1	0	0	0	0	1	0.05	Gencode,F5promoter,EPD
chr4	63403340	63403341	-	mm10_epd.13123	promoter	1	1	1	1	0	0	0	0	1	1	Gencode,F5promoter,EPD
chr4	63403361	63403376	-	mm10_fantom5.104577	promoter	0	0	1	1	0	0	0	0	0	0	F5promoter
chr4	63404319	63404600	.	mm10_enhancer.29375	enhancer	0	0	0	0	1	1	0	0	0	0	F5enhancer
chr4	63404947	63405141	.	mm10_enhancer.29376	enhancer	0	0	0	0	1	1	0	0	0	0	F5enhancer
chr4	63407408	63407600	.	mm10_enhancer.29377	enhancer	0	0	0	0	1	1	0	0	0	0	F5enhancer
chr4	63408767	63409062	.	mm10_enhancer.29378	enhancer	0	0	0	0	1	1	0	0	0	0	F5enhancer
chr4	63409605	63409627	+	mm10_fantom5.104578	promoter	0	0	1	1	0	0	0	0	0	0	F5promoter
chr4	63409993	63410004	-	mm10_fantom5.104579	promoter	0	0	1	1	0	0	0	0	0	0	F5promoter
chr4	63410010	63410024	-	mm10_fantom5.104580	promoter	0	0	1	1	0	0	1	0.285714	0	0	F5promoter,NAST,EPD
chr4	63410016	63410020	-	mm10_nast.10473	NAST	0	0	1	1	0	0	1	1	0	0	F5promoter,NAST,EPD
chr4	63410188	63410212	-	mm10_fantom5.104581	promoter	0	0	1	1	0	0	0	0	0	0	F5promoter
chr4	63410214	63410231	-	mm10_fantom5.104582	promoter	0	0	1	1	0	0	0	0	0	0	F5promoter
chr4	63410683	63410702	-	mm10_fantom5.104583	promoter	0	0	1	1	0	0	0	0	1	0.052632	F5promoter,EPD
chr4	63410696	63410697	-	mm10_epd.13124	promoter	0	0	1	1	0	0	0	0	1	1	F5promoter,EPD
chr4	63410705	63410726	-	mm10_fantom5.104584	promoter	0	0	1	1	0	0	0	0	0	0	F5promoter
chr4	63410745	63410757	-	mm10_fantom5.104585	promoter	0	0	1	1	0	0	0	0	0	0	F5promoter
chr4	63418701	63418711	-	mm10_fantom5.104586	promoter	1	1	1	1	0	0	0	0	0	0	Gencode,F5promoter
chr4	63452689	63452690	-	mm10_fantom5.104587	promoter	1	1	1	1	0	0	0	0	0	0	Gencode,F5promoter
chr4	63467457	63467469	-	mm10_fantom5.104588	promoter	1	1	1	1	0	0	0	0	0	0	Gencode,F5promoter
chr4	63495982	63496033	-	mm10_fantom5.104589	promoter	1	0.176471	1	1	0	0	0	0	1	0.019608	Gencode,F5promoter,EPD
chr4	63496000	63496001	-	mm10_epd.13125	promoter	0	0	1	1	0	0	0	0	1	1	F5promoter,EPD
chr4	63496035	63496065	-	mm10_fantom5.104590	promoter	0	0	1	1	0	0	0	0	0	0	F5promoter
chr4	63544747	63544762	+	mm10_fantom5.104591	promoter	0	0	1	1	0	0	0	0	0	0	F5promoter
chr4	63544771	63550750	+	Atp6v1g1	protein_coding	1	1	4	0.012042	0	0	2	0.00184	1	0.000167	Gencode,F5promoter,NAST,EPD
chr4	63544799	63544853	+	mm10_fantom5.104592	promoter	1	1	1	1	0	0	2	0.203704	1	0.018519	Gencode,F5promoter,NAST,EPD
chr4	63544807	63544808	+	mm10_epd.13126	promoter	1	1	1	1	0	0	0	0	1	1	Gencode,F5promoter,EPD
chr4	63544815	63544816	+	mm10_nast.10474	NAST	1	1	1	1	0	0	1	1	0	0	Gencode,F5promoter,NAST
chr4	63544840	63544850	+	mm10_nast.10475	NAST	1	1	1	1	0	0	1	1	0	0	Gencode,F5promoter,NAST
chr4	63544870	63544881	+	mm10_fantom5.104593	promoter	1	1	1	1	0	0	0	0	0	0	Gencode,F5promoter
chr4	63545395	63545398	+	mm10_fantom5.104594	promoter	1	1	1	1	0	0	0	0	0	0	Gencode,F5promoter
chr4	63547863	63547867	+	mm10_fantom5.104595	promoter	1	1	1	1	0	0	0	0	0	0	Gencode,F5promoter
chr4	63554190	63554197	+	mm10_fantom5.104596	promoter	0	0	1	1	0	0	0	0	0	0	F5promoter
chr4	63554603	63554609	+	mm10_fantom5.104597	promoter	0	0	1	1	0	0	0	0	0	0	F5promoter
chr4	63557446	63557595	.	mm10_enhancer.29379	enhancer	0	0	0	0	1	1	0	0	0	0	F5enhancer
chr4	63558458	63558503	+	mm10_fantom5.104598	promoter	0	0	1	1	0	0	0	0	0	0	F5promoter
chr4	63558730	63558742	-	mm10_fantom5.104599	promoter	0	0	1	1	0	0	0	0	0	0	F5promoter
chr4	63558748	63558859	+	mm10_fantom5.104600	promoter	1	0.711712	1	1	0	0	0	0	1	0.009009	Gencode,F5promoter,EPD
chr4	63558804	63558805	+	mm10_epd.13127	promoter	1	1	1	1	0	0	0	0	1	1	Gencode,F5promoter,EPD
chr4	63558879	63558932	+	mm10_fantom5.104601	promoter	1	1	1	1	0	0	0	0	0	0	Gencode,F5promoter
chr4	63560188	63560199	+	mm10_fantom5.104602	promoter	1	1	1	1	0	0	0	0	0	0	Gencode,F5promoter
chr4	63560217	63560236	+	mm10_fantom5.104603	promoter	1	1	1	1	0	0	0	0	0	0	Gencode,F5promoter
chr4	63560241	63560266	+	mm10_fantom5.104604	promoter	1	1	1	1	0	0	0	0	1	0.04	Gencode,F5promoter,EPD
chr4	63560249	63560250	+	mm10_epd.13128	promoter	1	1	1	1	0	0	0	0	1	1	Gencode,F5promoter,EPD
chr4	63560627	63560649	+	mm10_fantom5.104605	promoter	1	1	1	1	0	0	0	0	0	0	Gencode,F5promoter
chr4	63560653	63560660	+	mm10_fantom5.104606	promoter	1	1	1	1	0	0	0	0	0	0	Gencode,F5promoter
chr4	63560703	63560710	+	mm10_fantom5.104607	promoter	1	1	1	1	0	0	0	0	0	0	Gencode,F5promoter
chr4	63560716	63560740	+	mm10_fantom5.104608	promoter	1	1	1	1	0	0	0	0	0	0	Gencode,F5promoter
chr4	63567413	63567660	-	Gm11483	processed_pseudogene	2	1	0	0	0	0	0	0	0	0	Gencode
chr4	63567661	63567768	-	Gm24448	snRNA	2	1	0	0	0	0	0	0	0	0	Gencode
chr4	63580560	63580568	+	mm10_fantom5.104609	promoter	1	1	1	1	0	0	0	0	0	0	Gencode,F5promoter
chr4	63600750	63600769	-	mm10_fantom5.104610	promoter	1	1	1	1	0	0	0	0	0	0	Gencode,F5promoter
chr4	63605075	63605099	-	mm10_fantom5.104611	promoter	1	1	1	1	0	0	0	0	0	0	Gencode,F5promoter
chr4	63605126	63605165	-	mm10_fantom5.104612	promoter	1	1	1	1	0	0	0	0	0	0	Gencode,F5promoter
chr4	63622414	63622417	-	mm10_fantom5.104613	promoter	1	1	1	1	0	0	0	0	0	0	Gencode,F5promoter
chr4	63622421	63622448	-	mm10_fantom5.104614	promoter	1	0.259259	1	1	0	0	0	0	1	0.037037	Gencode,F5promoter,EPD
chr4	63622426	63622427	-	mm10_epd.13129	promoter	1	1	1	1	0	0	0	0	1	1	Gencode,F5promoter,EPD
chr4	63631681	63631788	-	Gm24234	snRNA	1	1	0	0	0	0	0	0	0	0	Gencode
chr4	63634408	63634420	+	mm10_fantom5.104615	promoter	0	0	1	1	0	0	0	0	0	0	F5promoter
chr4	63634424	63634429	+	mm10_fantom5.104616	promoter	1	1	1	1	0	0	0	0	0	0	Gencode,F5promoter
chr4	63634431	63634439	+	mm10_fantom5.104617	promoter	1	1	1	1	0	0	0	0	0	0	Gencode,F5promoter
chr4	63662358	63663379	-	Gm11214	protein_coding	1	1	0	0	0	0	0	0	0	0	Gencode
chr4	63667205	63667658	.	mm10_enhancer.29380	enhancer	0	0	2	0.083885	1	1	0	0	0	0	F5promoter,F5enhancer,NAST
chr4	63667587	63667598	+	mm10_fantom5.104618	promoter	0	0	1	1	1	1	0	0	0	0	F5promoter,F5enhancer,NAST
chr4	63667605	63667632	+	mm10_fantom5.104619	promoter	0	0	1	1	1	1	0	0	0	0	F5promoter,F5enhancer,NAST
chr4	63668073	63668076	+	mm10_fantom5.104620	promoter	0	0	1	1	0	0	0	0	0	0	F5promoter
chr4	63668247	63668630	.	mm10_enhancer.29381	enhancer	0	0	1	0.028721	1	1	0	0	0	0	F5promoter,F5enhancer,NAST
chr4	63668596	63668607	+	mm10_fantom5.104621	promoter	0	0	1	1	1	1	0	0	0	0	F5promoter,F5enhancer,NAST
chr4	63672161	63672329	.	mm10_enhancer.29382	enhancer	0	0	0	0	1	1	0	0	0	0	F5enhancer
chr4	63711842	63712188	.	mm10_enhancer.29383	enhancer	0	0	0	0	1	1	0	0	0	0	F5enhancer
chr4	63720887	63721348	.	mm10_enhancer.29384	enhancer	0	0	0	0	1	1	0	0	0	0	F5enhancer
chr4	63728809	63728819	-	mm10_fantom5.104622	promoter	1	1	1	1	0	0	0	0	0	0	Gencode,F5promoter
chr4	63729009	63729027	+	mm10_fantom5.104623	promoter	1	1	1	1	0	0	0	0	0	0	Gencode,F5promoter
chr4	63729163	63729189	-	mm10_fantom5.104624	promoter	1	1	1	1	0	0	0	0	0	0	Gencode,F5promoter
chr4	63729357	63729368	-	mm10_fantom5.104625	promoter	1	1	1	1	0	0	0	0	0	0	Gencode,F5promoter
chr4	63729500	63729509	-	mm10_fantom5.104626	promoter	1	1	1	1	0	0	0	0	0	0	Gencode,F5promoter
chr4	63729556	63729567	-	mm10_fantom5.104627	promoter	1	1	1	1	0	0	0	0	0	0	Gencode,F5promoter
chr4	63730449	63730459	-	mm10_fantom5.104628	promoter	1	1	1	1	0	0	0	0	0	0	Gencode,F5promoter
chr4	63734431	63734435	+	mm10_fantom5.104629	promoter	1	1	1	1	0	0	0	0	0	0	Gencode,F5promoter
chr4	63736727	63736968	.	mm10_enhancer.29385	enhancer	1	1	0	0	1	1	0	0	0	0	Gencode,F5enhancer,EPD
chr4	63743750	63743768	-	mm10_fantom5.104630	promoter	1	1	1	1	0	0	0	0	0	0	Gencode,F5promoter
chr4	63744013	63744041	-	mm10_fantom5.104631	promoter	1	1	1	1	0	0	0	0	0	0	Gencode,F5promoter
chr4	63745055	63745061	-	mm10_fantom5.104632	promoter	1	1	1	1	0	0	0	0	0	0	Gencode,F5promoter
chr4	63745107	63745118	-	mm10_fantom5.104633	promoter	1	0.545455	1	1	0	0	0	0	0	0	Gencode,F5promoter
chr4	63745190	63745205	-	mm10_fantom5.104634	promoter	0	0	1	1	0	0	0	0	0	0	F5promoter
chr4	63765150	63765357	.	mm10_enhancer.29386	enhancer	0	0	0	0	1	1	0	0	0	0	F5enhancer
chr4	63810195	63810366	.	mm10_enhancer.29387	enhancer	0	0	0	0	1	1	0	0	0	0	F5enhancer
chr4	63815793	63816072	.	mm10_enhancer.29388	enhancer	0	0	0	0	1	1	0	0	0	0	F5enhancer
chr4	63823284	63823484	.	mm10_enhancer.29389	enhancer	0	0	0	0	1	1	0	0	0	0	F5enhancer
chr4	63842138	63842535	.	mm10_enhancer.29390	enhancer	1	1	0	0	1	1	0	0	0	0	Gencode,F5enhancer,EPD
chr4	63845844	63846128	.	mm10_enhancer.29391	enhancer	1	1	0	0	1	1	0	0	0	0	Gencode,F5enhancer,EPD
chr4	63847253	63847412	.	mm10_enhancer.29392	enhancer	1	1	0	0	1	1	0	0	0	0	Gencode,F5enhancer,EPD
chr4	63859744	63860257	.	mm10_enhancer.29393	enhancer	1	1	0	0	1	1	0	0	0	0	Gencode,F5enhancer,EPD
chr4	63860892	63860921	-	mm10_fantom5.104635	promoter	1	1	1	1	0	0	0	0	0	0	Gencode,F5promoter
chr4	63860923	63860946	-	mm10_fantom5.104636	promoter	1	1	1	1	0	0	0	0	0	0	Gencode,F5promoter
chr4	63861029	63861046	-	mm10_fantom5.104637	promoter	1	1	1	1	0	0	1	0.529412	0	0	Gencode,F5promoter,NAST
chr4	63861035	63861044	-	mm10_nast.10476	NAST	1	1	1	1	0	0	1	1	0	0	Gencode,F5promoter,NAST
chr4	63861100	63861122	-	mm10_fantom5.104638	promoter	1	1	1	1	0	0	0	0	0	0	Gencode,F5promoter
chr4	63861278	63861293	-	mm10_fantom5.104639	promoter	1	1	1	1	0	0	0	0	0	0	Gencode,F5promoter
chr4	63861296	63861318	-	mm10_fantom5.104640	promoter	1	1	1	1	0	0	0	0	0	0	Gencode,F5promoter
chr4	63861326	63861355	-	mm10_fantom5.104641	promoter	1	0.724138	1	1	0	0	0	0	1	0.034483	Gencode,F5promoter,EPD
chr4	63861337	63861338	-	mm10_epd.13130	promoter	1	1	1	1	0	0	0	0	1	1	Gencode,F5promoter,EPD
chr4	63863478	63863602	.	mm10_enhancer.29394	enhancer	0	0	0	0	1	1	0	0	0	0	F5enhancer
chr4	63868957	63869030	.	mm10_enhancer.29395	enhancer	0	0	0	0	1	1	0	0	0	0	F5enhancer
chr4	63870863	63871091	.	mm10_enhancer.29396	enhancer	0	0	0	0	1	1	0	0	0	0	F5enhancer
chr4	63895544	63896099	-	Rpl17-ps4	processed_pseudogene	1	1	0	0	0	0	0	0	0	0	Gencode
chr4	63899418	63899814	.	mm10_enhancer.29397	enhancer	0	0	0	0	1	1	0	0	0	0	F5enhancer
chr4	63906130	63906423	.	mm10_enhancer.29398	enhancer	0	0	0	0	1	1	0	0	0	0	F5enhancer
chr4	63935364	63935652	.	mm10_enhancer.29399	enhancer	0	0	1	0.041667	1	1	0	0	0	0	F5promoter,F5enhancer,NAST
chr4	63935640	63935652	+	mm10_fantom5.104642	promoter	0	0	1	1	1	1	0	0	0	0	F5promoter,F5enhancer,NAST
chr4	63936092	63936214	.	mm10_enhancer.29400	enhancer	0	0	0	0	1	1	0	0	0	0	F5enhancer
chr4	63939155	63939595	.	mm10_enhancer.29401	enhancer	0	0	0	0	1	1	0	0	0	0	F5enhancer
chr4	63939690	63939793	.	mm10_enhancer.29402	enhancer	0	0	0	0	1	1	0	0	0	0	F5enhancer
chr4	63979851	63979856	+	mm10_fantom5.104643	promoter	2	1	1	1	0	0	0	0	0	0	Gencode,F5promoter
chr4	63979861	63979870	+	mm10_fantom5.104644	promoter	2	1	1	1	0	0	0	0	0	0	Gencode,F5promoter
chr4	63979880	63979883	+	mm10_fantom5.104645	promoter	2	1	1	1	0	0	0	0	0	0	Gencode,F5promoter
chr4	63979891	63979904	+	mm10_fantom5.104646	promoter	2	1	1	1	0	0	0	0	0	0	Gencode,F5promoter
chr4	63979909	63979916	+	mm10_fantom5.104647	promoter	2	1	1	1	0	0	0	0	0	0	Gencode,F5promoter
chr4	63979935	63979946	+	mm10_fantom5.104648	promoter	2	1	1	1	0	0	0	0	0	0	Gencode,F5promoter
chr4	63979957	63979966	+	mm10_fantom5.104649	promoter	2	1	1	1	0	0	0	0	0	0	Gencode,F5promoter
chr4	63981085	63981212	.	mm10_enhancer.29404	enhancer	2	1	0	0	1	1	0	0	0	0	Gencode,F5enhancer,EPD
chr4	63982640	63982651	+	mm10_fantom5.104650	promoter	2	1	1	1	0	0	0	0	0	0	Gencode,F5promoter
chr4	63987826	63987835	-	mm10_fantom5.104651	promoter	2	1	1	1	0	0	0	0	0	0	Gencode,F5promoter
chr4	63997055	63997071	-	mm10_fantom5.104652	promoter	2	1	1	1	0	0	0	0	0	0	Gencode,F5promoter
chr4	63997129	63997143	-	mm10_fantom5.104653	promoter	2	1	1	1	0	0	0	0	0	0	Gencode,F5promoter
chr4	63998334	63998337	+	mm10_fantom5.104654	promoter	2	1	1	1	0	0	0	0	0	0	Gencode,F5promoter
chr4	64020178	64020194	+	mm10_fantom5.104655	promoter	2	1	1	1	0	0	0	0	0	0	Gencode,F5promoter
chr4	64020591	64020592	-	mm10_epd.13131	promoter	2	1	0	0	0	0	0	0	1	1	Gencode,EPD
chr4	64046925	64046944	-	mm10_fantom5.104656	promoter	2	1	1	1	0	0	1	0.368421	1	0.052632	Gencode,F5promoter,NAST,EPD
chr4	64046929	64046936	-	mm10_nast.10477	NAST	2	1	1	1	0	0	1	1	1	0.142857	Gencode,F5promoter,NAST,EPD
chr4	64046935	64046936	-	mm10_epd.13132	promoter	2	1	1	1	0	0	1	1	1	1	Gencode,F5promoter,NAST,EPD
chr4	64154361	64154405	+	mm10_fantom5.104657	promoter	0	0	1	1	0	0	0	0	0	0	F5promoter
chr4	64276595	64276604	-	mm10_fantom5.104658	promoter	1	0.888889	1	1	0	0	0	0	0	0	Gencode,F5promoter
chr4	64391974	64391997	.	mm10_enhancer.29405	enhancer	0	0	0	0	1	1	0	0	0	0	F5enhancer
chr4	64407099	64407384	.	mm10_enhancer.29406	enhancer	0	0	0	0	1	1	0	0	0	0	F5enhancer
chr4	64444729	64444858	+	Gm23950	snoRNA	1	1	0	0	0	0	0	0	0	0	Gencode
chr4	64455066	64455071	+	mm10_nast.10478	NAST	0	0	0	0	0	0	1	1	0	0	NAST
chr4	64856925	64858139	-	Gm11218	processed_pseudogene	1	1	0	0	0	0	0	0	0	0	Gencode
chr4	65011229	65011587	+	Gm11219	processed_pseudogene	1	1	0	0	0	0	0	0	0	0	Gencode
chr4	65123748	65123768	+	mm10_fantom5.104659	promoter	0	0	1	1	0	0	0	0	0	0	F5promoter
chr4	65124194	65124195	+	mm10_epd.13133	promoter	1	1	0	0	0	0	0	0	1	1	Gencode,EPD
chr4	65124765	65124769	+	mm10_nast.10479	NAST	1	1	0	0	0	0	1	1	0	0	Gencode,NAST
chr4	65125506	65125871	.	mm10_enhancer.29407	enhancer	1	1	0	0	1	1	0	0	0	0	Gencode,F5enhancer,EPD
chr4	65126971	65127161	.	mm10_enhancer.29408	enhancer	1	1	0	0	1	1	0	0	0	0	Gencode,F5enhancer,EPD
chr4	65156464	65156497	+	mm10_fantom5.104660	promoter	1	1	1	1	0	0	0	0	0	0	Gencode,F5promoter
chr4	65339482	65339487	+	mm10_fantom5.104661	promoter	1	1	1	1	0	0	0	0	0	0	Gencode,F5promoter
chr4	65381346	65381358	-	mm10_fantom5.104662	promoter	1	1	1	1	0	0	0	0	0	0	Gencode,F5promoter
chr4	65407976	65407985	+	mm10_fantom5.104663	promoter	1	1	1	1	0	0	0	0	0	0	Gencode,F5promoter
chr4	65408015	65408024	+	mm10_fantom5.104664	promoter	1	1	1	1	0	0	0	0	0	0	Gencode,F5promoter
chr4	65587660	65587687	.	mm10_enhancer.29409	enhancer	1	1	0	0	1	1	0	0	0	0	Gencode,F5enhancer,EPD
chr4	65604984	65605052	+	mm10_fantom5.104665	promoter	2	1	1	1	0	0	2	0.058824	1	0.014706	Gencode,F5promoter,NAST,EPD
chr4	65604985	65616238	+	Trim32	protein_coding	2	1	3	0.007642	0	0	2	0.000355	1	8.9e-05	Gencode,F5promoter,NAST,EPD
chr4	65605008	65605009	+	mm10_nast.10480	NAST	2	1	1	1	0	0	1	1	1	1	Gencode,F5promoter,NAST,EPD
chr4	65605031	65605034	+	mm10_nast.10481	NAST	2	1	1	1	0	0	1	1	0	0	Gencode,F5promoter,NAST
chr4	65605054	65605061	+	mm10_fantom5.104666	promoter	2	1	1	1	0	0	0	0	0	0	Gencode,F5promoter
chr4	65615091	65615103	+	mm10_fantom5.104667	promoter	2	1	1	1	0	0	0	0	0	0	Gencode,F5promoter
chr4	65617672	65617681	+	mm10_fantom5.104668	promoter	1	1	1	1	0	0	0	0	0	0	Gencode,F5promoter
chr4	65687577	65687602	.	mm10_enhancer.29410	enhancer	1	1	0	0	1	1	0	0	0	0	Gencode,F5enhancer,EPD
chr4	65755249	65755624	.	mm10_enhancer.29411	enhancer	1	1	0	0	1	1	0	0	0	0	Gencode,F5enhancer,EPD
chr4	65823554	65823555	+	mm10_nast.10482	NAST	1	1	0	0	0	0	1	1	0	0	Gencode,NAST
chr4	65884595	65884974	.	mm10_enhancer.29412	enhancer	1	1	0	0	1	1	0	0	0	0	Gencode,F5enhancer,EPD
chr4	65990179	65990193	-	mm10_nast.10483	NAST	1	1	0	0	0	0	1	1	0	0	Gencode,NAST
chr4	66078720	66078741	+	mm10_nast.10484	NAST	1	1	0	0	0	0	1	1	0	0	Gencode,NAST
chr4	66114120	66114242	.	mm10_enhancer.29413	enhancer	1	1	0	0	1	1	0	0	0	0	Gencode,F5enhancer,EPD
chr4	66159778	66159786	-	mm10_fantom5.104669	promoter	1	1	1	1	0	0	0	0	0	0	Gencode,F5promoter
chr4	66251459	66252090	.	mm10_enhancer.29414	enhancer	1	1	0	0	1	1	0	0	0	0	Gencode,F5enhancer,EPD
chr4	66297332	66297656	.	mm10_enhancer.29415	enhancer	1	1	0	0	1	1	0	0	0	0	Gencode,F5enhancer,EPD
chr4	66342001	66342074	.	mm10_enhancer.29416	enhancer	1	1	0	0	1	1	0	0	0	0	Gencode,F5enhancer,EPD
chr4	66346157	66346160	-	mm10_fantom5.104670	promoter	1	1	1	1	0	0	0	0	0	0	Gencode,F5promoter
chr4	66353848	66354186	+	Gm11484	processed_pseudogene	2	1	0	0	0	0	0	0	0	0	Gencode
chr4	66363176	66363415	.	mm10_enhancer.29417	enhancer	1	1	0	0	1	1	0	0	0	0	Gencode,F5enhancer,EPD
chr4	66378311	66378567	.	mm10_enhancer.29418	enhancer	1	1	0	0	1	1	0	0	0	0	Gencode,F5enhancer,EPD
chr4	66404434	66404456	-	mm10_fantom5.104671	promoter	1	1	1	1	0	0	0	0	0	0	Gencode,F5promoter
chr4	66404458	66404509	-	mm10_fantom5.104672	promoter	1	1	1	1	0	0	0	0	1	0.019608	Gencode,F5promoter,EPD
chr4	66404464	66404465	-	mm10_epd.13135	promoter	1	1	1	1	0	0	0	0	1	1	Gencode,F5promoter,EPD
chr4	66404512	66404527	-	mm10_fantom5.104673	promoter	1	1	1	1	0	0	0	0	0	0	Gencode,F5promoter
chr4	66456483	66456501	.	mm10_enhancer.29419	enhancer	0	0	0	0	1	1	0	0	0	0	F5enhancer
chr4	66544060	66544193	+	Gm25480	snoRNA	1	1	0	0	0	0	0	0	0	0	Gencode
chr4	66725069	66725544	-	Gm11220	processed_pseudogene	1	1	0	0	0	0	0	0	0	0	Gencode
chr4	66765384	66765439	.	mm10_enhancer.29420	enhancer	0	0	0	0	1	1	0	0	0	0	F5enhancer
chr4	66821895	66822093	.	mm10_enhancer.29421	enhancer	0	0	0	0	1	1	0	0	0	0	F5enhancer
chr4	66827545	66827617	+	mm10_fantom5.104674	promoter	1	0.472222	1	1	0	0	0	0	1	0.013889	Gencode,F5promoter,EPD
chr4	66827610	66827611	+	mm10_epd.13136	promoter	1	1	1	1	0	0	0	0	1	1	Gencode,F5promoter,EPD
chr4	66827637	66827644	+	mm10_fantom5.104675	promoter	1	1	1	1	0	0	0	0	0	0	Gencode,F5promoter
chr4	66827678	66827697	+	mm10_fantom5.104676	promoter	1	1	1	1	0	0	0	0	0	0	Gencode,F5promoter
chr4	66827699	66827723	+	mm10_fantom5.104677	promoter	1	1	1	1	0	0	0	0	0	0	Gencode,F5promoter
chr4	66827735	66827766	+	mm10_fantom5.104678	promoter	1	1	1	1	0	0	0	0	0	0	Gencode,F5promoter
chr4	66827772	66827793	+	mm10_fantom5.104679	promoter	1	1	1	1	0	0	0	0	0	0	Gencode,F5promoter
chr4	66828773	66829177	.	mm10_enhancer.29422	enhancer	1	1	0	0	1	1	0	0	0	0	Gencode,F5enhancer,EPD
chr4	66830611	66830876	.	mm10_enhancer.29423	enhancer	1	1	0	0	1	1	0	0	0	0	Gencode,F5enhancer,EPD
chr4	66841062	66841071	+	mm10_fantom5.104680	promoter	1	1	1	1	0	0	0	0	0	0	Gencode,F5promoter
chr4	66841757	66841775	+	mm10_fantom5.104681	promoter	1	1	1	1	0	0	0	0	0	0	Gencode,F5promoter
chr4	66841834	66841853	+	mm10_fantom5.104682	promoter	1	1	1	1	0	0	0	0	0	0	Gencode,F5promoter
chr4	66841858	66841870	+	mm10_fantom5.104683	promoter	1	1	1	1	0	0	0	0	0	0	Gencode,F5promoter
chr4	66841892	66841909	+	mm10_fantom5.104684	promoter	1	1	1	1	0	0	0	0	0	0	Gencode,F5promoter
chr4	66841952	66841965	+	mm10_fantom5.104685	promoter	1	1	1	1	0	0	0	0	0	0	Gencode,F5promoter
chr4	66844479	66844488	+	mm10_fantom5.104686	promoter	1	1	1	1	0	0	0	0	0	0	Gencode,F5promoter
chr4	66852085	66852396	.	mm10_enhancer.29424	enhancer	1	1	0	0	1	1	0	0	0	0	Gencode,F5enhancer,EPD
chr4	66857103	66857362	.	mm10_enhancer.29425	enhancer	1	1	0	0	1	1	0	0	0	0	Gencode,F5enhancer,EPD
chr4	66873559	66873601	.	mm10_enhancer.29426	enhancer	1	1	0	0	1	1	0	0	0	0	Gencode,F5enhancer,EPD
chr4	67094225	67094487	.	mm10_enhancer.29427	enhancer	0	0	0	0	1	1	0	0	0	0	F5enhancer
chr4	67094575	67094889	.	mm10_enhancer.29428	enhancer	0	0	0	0	1	1	0	0	0	0	F5enhancer
chr4	67165478	67165847	+	Gm11403	processed_pseudogene	1	1	0	0	0	0	0	0	0	0	Gencode
chr4	67379480	67379624	.	mm10_enhancer.29429	enhancer	0	0	0	0	1	1	0	0	0	0	F5enhancer
chr4	67447937	67448175	.	mm10_enhancer.29430	enhancer	0	0	0	0	1	1	0	0	0	0	F5enhancer
chr4	67457974	67458374	.	mm10_enhancer.29431	enhancer	0	0	0	0	1	1	0	0	0	0	F5enhancer
chr4	67633152	67633229	+	AL589845.1	miRNA	1	1	0	0	0	0	0	0	0	0	Gencode
chr4	67805620	67805962	.	mm10_enhancer.29432	enhancer	0	0	0	0	1	1	0	0	0	0	F5enhancer
chr4	67840979	67840980	+	mm10_nast.10485	NAST	0	0	0	0	0	0	1	1	0	0	NAST
chr4	67895707	67895729	.	mm10_enhancer.29433	enhancer	0	0	0	0	1	1	0	0	0	0	F5enhancer
chr4	67905427	67905590	.	mm10_enhancer.29434	enhancer	0	0	0	0	1	1	0	0	0	0	F5enhancer
chr4	67930852	67930854	+	mm10_fantom5.104687	promoter	0	0	1	1	0	0	0	0	0	0	F5promoter
chr4	67930880	67931739	+	Gm11249	processed_pseudogene	1	1	0	0	0	0	0	0	0	0	Gencode
chr4	67941219	67941235	-	mm10_nast.10486	NAST	0	0	0	0	0	0	1	1	0	0	NAST
chr4	68125040	68125051	+	mm10_fantom5.104688	promoter	1	1	1	1	0	0	0	0	0	0	Gencode,F5promoter
chr4	68182531	68182702	+	Gm23738	snRNA	1	1	0	0	0	0	0	0	0	0	Gencode
chr4	68240914	68240919	-	mm10_fantom5.104689	promoter	0	0	1	1	0	0	0	0	0	0	F5promoter
chr4	68301245	68303290	-	Tcp1-ps1	processed_pseudogene	1	1	0	0	0	0	0	0	0	0	Gencode
chr4	68587905	68587912	+	mm10_fantom5.104690	promoter	0	0	1	1	0	0	0	0	0	0	F5promoter
chr4	68762068	68762087	-	mm10_fantom5.104691	promoter	1	1	1	1	0	0	0	0	0	0	Gencode,F5promoter
chr4	68882671	68882677	-	mm10_fantom5.104692	promoter	1	1	1	1	0	0	0	0	0	0	Gencode,F5promoter
chr4	68937714	68937715	-	mm10_fantom5.104693	promoter	1	1	1	1	0	0	0	0	0	0	Gencode,F5promoter
chr4	68953229	68953503	.	mm10_enhancer.29435	enhancer	1	1	0	0	1	1	0	0	0	0	Gencode,F5enhancer,EPD
chr4	68954256	68954267	-	mm10_fantom5.104694	promoter	1	1	1	1	0	0	0	0	0	0	Gencode,F5promoter
chr4	68954351	68954397	-	mm10_fantom5.104695	promoter	1	1	1	1	0	0	0	0	1	0.021739	Gencode,F5promoter,EPD
chr4	68954388	68954389	-	mm10_epd.13137	promoter	1	1	1	1	0	0	0	0	1	1	Gencode,F5promoter,EPD
chr4	68954414	68954423	-	mm10_fantom5.104696	promoter	0	0	1	1	0	0	0	0	0	0	F5promoter
chr4	68954429	68954438	-	mm10_fantom5.104697	promoter	0	0	1	1	0	0	0	0	0	0	F5promoter
chr4	68954740	68954758	-	mm10_fantom5.104698	promoter	0	0	1	1	0	0	0	0	0	0	F5promoter
chr4	69110670	69110777	+	Gm24697	snRNA	1	1	0	0	0	0	0	0	0	0	Gencode
chr4	69141572	69141596	.	mm10_enhancer.29436	enhancer	0	0	0	0	1	1	0	0	0	0	F5enhancer
chr4	69157226	69157230	-	mm10_fantom5.104699	promoter	0	0	1	1	0	0	0	0	0	0	F5promoter
chr4	69291620	69295121	-	Gm11404	processed_pseudogene	1	1	0	0	0	0	0	0	0	0	Gencode
chr4	69395443	69395489	-	mm10_fantom5.104700	promoter	0	0	1	1	0	0	0	0	0	0	F5promoter
chr4	69691952	69691962	+	mm10_fantom5.104701	promoter	0	0	1	1	0	0	0	0	0	0	F5promoter
chr4	69691977	69692574	+	Gm11221	processed_pseudogene	1	1	0	0	0	0	0	0	0	0	Gencode
chr4	69758447	69758454	-	mm10_fantom5.104702	promoter	0	0	1	1	0	0	0	0	0	0	F5promoter
chr4	69758475	69758481	-	mm10_fantom5.104703	promoter	0	0	1	1	0	0	0	0	0	0	F5promoter
chr4	69758503	69758524	-	mm10_fantom5.104704	promoter	0	0	1	1	0	0	0	0	0	0	F5promoter
chr4	69758528	69758549	-	mm10_fantom5.104705	promoter	0	0	1	1	0	0	0	0	0	0	F5promoter
chr4	69853929	69853941	+	mm10_fantom5.104706	promoter	0	0	1	1	0	0	0	0	0	0	F5promoter
chr4	69853946	69854684	+	Gm11222	processed_pseudogene	1	1	0	0	0	0	0	0	0	0	Gencode
chr4	69925629	69926079	-	Gm11223	processed_pseudogene	1	1	3	0.155556	0	0	0	0	0	0	Gencode,F5promoter
chr4	69925671	69925696	+	mm10_fantom5.104707	promoter	1	1	1	1	0	0	0	0	0	0	Gencode,F5promoter
chr4	69925822	69925841	+	mm10_fantom5.104708	promoter	1	1	1	1	0	0	0	0	0	0	Gencode,F5promoter
chr4	69925897	69925923	-	mm10_fantom5.104709	promoter	1	1	1	1	0	0	0	0	0	0	Gencode,F5promoter
chr4	69926157	69926174	-	mm10_nast.10487	NAST	0	0	1	0.294118	0	0	1	1	0	0	F5promoter,NAST,EPD
chr4	69926167	69926172	-	mm10_fantom5.104710	promoter	0	0	1	1	0	0	1	1	0	0	F5promoter,NAST,EPD
chr4	69954165	69955276	-	Gm11224	processed_pseudogene	1	1	0	0	0	0	0	0	0	0	Gencode
chr4	69976849	69976876	.	mm10_enhancer.29437	enhancer	0	0	0	0	1	1	0	0	0	0	F5enhancer
chr4	70047156	70048205	+	Gm11225	processed_pseudogene	1	1	0	0	0	0	0	0	0	0	Gencode
chr4	70130522	70130787	.	mm10_enhancer.29438	enhancer	0	0	0	0	1	1	0	0	0	0	F5enhancer
chr4	70243662	70243691	-	mm10_fantom5.104711	promoter	1	1	1	1	0	0	0	0	0	0	Gencode,F5promoter
chr4	70248635	70249373	-	Gm11226	transcribed_processed_pseudogene	2	1	0	0	0	0	0	0	0	0	Gencode
chr4	70249382	70249385	-	mm10_nast.10488	NAST	1	1	0	0	0	0	1	1	0	0	Gencode,NAST
chr4	70249424	70249443	-	mm10_nast.10489	NAST	1	1	1	0.157895	0	0	1	1	0	0	Gencode,F5promoter,NAST
chr4	70249440	70249446	-	mm10_fantom5.104712	promoter	1	1	1	1	0	0	1	0.5	0	0	Gencode,F5promoter,NAST
chr4	70252150	70252164	-	mm10_fantom5.104713	promoter	1	1	1	1	0	0	0	0	0	0	Gencode,F5promoter
chr4	70252168	70252179	-	mm10_fantom5.104714	promoter	1	1	1	1	0	0	0	0	0	0	Gencode,F5promoter
chr4	70260336	70260337	-	mm10_fantom5.104715	promoter	1	1	1	1	0	0	0	0	0	0	Gencode,F5promoter
chr4	70307305	70307316	-	mm10_fantom5.104716	promoter	1	1	1	1	0	0	0	0	0	0	Gencode,F5promoter
chr4	70307349	70307358	-	mm10_fantom5.104717	promoter	1	1	1	1	0	0	0	0	0	0	Gencode,F5promoter
chr4	70324262	70324276	.	mm10_enhancer.29439	enhancer	1	1	0	0	1	1	0	0	0	0	Gencode,F5enhancer,EPD
chr4	70328130	70328221	.	mm10_enhancer.29440	enhancer	1	1	0	0	1	1	0	0	0	0	Gencode,F5enhancer,EPD
chr4	70334915	70335015	.	mm10_enhancer.29441	enhancer	1	1	0	0	1	1	0	0	0	0	Gencode,F5enhancer,EPD
chr4	70378117	70378127	+	mm10_fantom5.104718	promoter	1	1	1	1	0	0	0	0	0	0	Gencode,F5promoter
chr4	70378142	70378159	+	mm10_fantom5.104719	promoter	1	1	1	1	0	0	0	0	0	0	Gencode,F5promoter
chr4	70378175	70378194	-	mm10_fantom5.104720	promoter	1	1	2	1	0	0	0	0	0	0	Gencode,F5promoter
chr4	70378175	70378216	+	mm10_fantom5.104721	promoter	1	1	3	1	0	0	0	0	0	0	Gencode,F5promoter
chr4	70378207	70378214	-	mm10_fantom5.104722	promoter	1	1	2	1	0	0	0	0	0	0	Gencode,F5promoter
chr4	70378219	70378228	+	mm10_fantom5.104723	promoter	1	1	2	1	0	0	0	0	0	0	Gencode,F5promoter
chr4	70378219	70378262	-	mm10_fantom5.104724	promoter	1	1	2	1	0	0	0	0	0	0	Gencode,F5promoter
chr4	70397937	70398337	.	mm10_enhancer.29442	enhancer	1	1	0	0	1	1	0	0	0	0	Gencode,F5enhancer,EPD
chr4	70410305	70410323	-	mm10_fantom5.104725	promoter	1	1	1	1	0	0	1	0.111111	1	0.055556	Gencode,F5promoter,NAST,EPD
chr4	70410312	70410314	-	mm10_nast.10490	NAST	1	1	1	1	0	0	1	1	1	0.5	Gencode,F5promoter,NAST,EPD
chr4	70410313	70410314	-	mm10_epd.13138	promoter	1	1	1	1	0	0	1	1	1	1	Gencode,F5promoter,NAST,EPD
chr4	70410334	70410360	-	mm10_fantom5.104726	promoter	1	1	1	1	0	0	1	0.423077	0	0	Gencode,F5promoter,NAST
chr4	70410347	70410358	-	mm10_nast.10491	NAST	1	1	1	1	0	0	1	1	0	0	Gencode,F5promoter,NAST
chr4	70410422	70410463	-	mm10_fantom5.104727	promoter	1	0.512195	1	1	0	0	1	0.439024	0	0	Gencode,F5promoter,NAST
chr4	70410428	70410446	-	mm10_nast.10492	NAST	1	0.833333	1	1	0	0	1	1	0	0	Gencode,F5promoter,NAST
chr4	70412617	70412923	-	Gm26320	misc_RNA	1	1	0	0	0	0	0	0	0	0	Gencode
chr4	70433431	70433462	-	mm10_fantom5.104728	promoter	1	1	1	1	0	0	0	0	0	0	Gencode,F5promoter
chr4	70468087	70468088	-	mm10_nast.10493	NAST	1	1	0	0	0	0	1	1	0	0	Gencode,NAST
chr4	70512221	70512516	.	mm10_enhancer.29443	enhancer	1	1	0	0	1	1	0	0	0	0	Gencode,F5enhancer,EPD
chr4	70513307	70513556	.	mm10_enhancer.29444	enhancer	1	1	0	0	1	1	0	0	0	0	Gencode,F5enhancer,EPD
chr4	70534870	70534885	-	mm10_fantom5.104729	promoter	1	1	1	1	0	0	0	0	0	0	Gencode,F5promoter
chr4	70534904	70534987	-	mm10_fantom5.104730	promoter	1	1	1	1	0	0	0	0	1	0.012048	Gencode,F5promoter,EPD
chr4	70534927	70534928	-	mm10_epd.13139	promoter	1	1	1	1	0	0	0	0	1	1	Gencode,F5promoter,EPD
chr4	70553692	70553734	+	mm10_fantom5.104731	promoter	0	0	1	1	0	0	0	0	0	0	F5promoter
chr4	70582416	70582423	+	mm10_fantom5.104732	promoter	0	0	1	1	0	0	0	0	0	0	F5promoter
chr4	70625173	70625202	+	mm10_fantom5.104733	promoter	0	0	1	1	0	0	0	0	0	0	F5promoter
chr4	70625207	70625220	+	mm10_fantom5.104734	promoter	0	0	1	1	0	0	0	0	0	0	F5promoter
chr4	70625224	70625229	+	mm10_fantom5.104735	promoter	0	0	1	1	0	0	0	0	0	0	F5promoter
chr4	70672210	70672512	.	mm10_enhancer.29445	enhancer	0	0	0	0	1	1	0	0	0	0	F5enhancer
chr4	71072672	71073143	+	Gm11227	processed_pseudogene	1	1	0	0	0	0	0	0	0	0	Gencode
chr4	71285941	71286378	+	Gm11229	processed_pseudogene	1	1	0	0	0	0	0	0	0	0	Gencode
chr4	71370737	71371196	-	Rps18-ps1	processed_pseudogene	1	1	0	0	0	0	0	0	0	0	Gencode
chr4	71371218	71371241	-	mm10_nast.10494	NAST	0	0	0	0	0	0	1	1	0	0	NAST
chr4	71381949	71381950	+	mm10_nast.10495	NAST	0	0	0	0	0	0	1	1	0	0	NAST
chr4	71678012	71679718	+	Gm11231	processed_pseudogene	1	1	0	0	0	0	0	0	0	0	Gencode
chr4	71755642	71757965	-	Gm11232	protein_coding	1	1	0	0	0	0	0	0	0	0	Gencode
chr4	71867987	71868977	+	Gm11233	processed_pseudogene	1	1	0	0	0	0	0	0	0	0	Gencode
chr4	72028135	72028148	-	mm10_nast.10496	NAST	0	0	0	0	0	0	1	1	0	0	NAST
chr4	72137116	72137129	-	mm10_fantom5.104736	promoter	1	1	1	1	0	0	0	0	0	0	Gencode,F5promoter
chr4	72145418	72145419	-	mm10_epd.13140	promoter	1	1	0	0	0	0	0	0	1	1	Gencode,EPD
chr4	72168767	72169449	+	Gm11250	antisense	2	1	0	0	0	0	0	0	0	0	Gencode
chr4	72169546	72169549	-	mm10_fantom5.104737	promoter	1	1	1	1	0	0	0	0	0	0	Gencode,F5promoter
chr4	72169580	72169585	-	mm10_fantom5.104738	promoter	1	1	1	1	0	0	0	0	0	0	Gencode,F5promoter
chr4	72186435	72186705	.	mm10_enhancer.29446	enhancer	1	1	0	0	1	1	0	0	0	0	Gencode,F5enhancer,EPD
chr4	72193341	72193353	-	mm10_fantom5.104739	promoter	1	1	1	1	0	0	0	0	0	0	Gencode,F5promoter
chr4	72198308	72198319	-	mm10_fantom5.104740	promoter	1	1	1	1	0	0	0	0	0	0	Gencode,F5promoter
chr4	72199030	72199063	-	mm10_fantom5.104741	promoter	1	1	1	1	0	0	0	0	0	0	Gencode,F5promoter
chr4	72199071	72199108	-	mm10_fantom5.104742	promoter	1	1	1	1	0	0	0	0	0	0	Gencode,F5promoter
chr4	72200739	72200746	-	mm10_fantom5.104743	promoter	1	1	1	1	0	0	0	0	0	0	Gencode,F5promoter
chr4	72200833	72200928	-	mm10_fantom5.104744	promoter	1	0.905263	1	1	0	0	0	0	1	0.010526	Gencode,F5promoter,EPD
chr4	72200853	72200854	-	mm10_epd.13141	promoter	1	1	1	1	0	0	0	0	1	1	Gencode,F5promoter,EPD
chr4	72201258	72201365	+	mm10_fantom5.104745	promoter	1	0.168224	1	1	0	0	0	0	0	0	Gencode,F5promoter
chr4	72354581	72354588	+	mm10_nast.10497	NAST	0	0	0	0	0	0	1	1	0	0	NAST
chr4	72411387	72411593	.	mm10_enhancer.29447	enhancer	0	0	0	0	1	1	0	0	0	0	F5enhancer
chr4	72542665	72542998	+	Gm11235	processed_pseudogene	1	1	0	0	0	0	0	0	0	0	Gencode
chr4	72579203	72579204	-	mm10_nast.10498	NAST	0	0	0	0	0	0	1	1	0	0	NAST
chr4	72830168	72830204	.	mm10_enhancer.29448	enhancer	0	0	0	0	1	1	0	0	0	0	F5enhancer
chr4	72850582	72852634	-	Aldoart1	protein_coding	1	1	2	0.010234	0	0	0	0	0	0	Gencode,F5promoter
chr4	72852600	72852609	-	mm10_fantom5.104746	promoter	1	1	1	1	0	0	0	0	0	0	Gencode,F5promoter
chr4	72852622	72852648	-	mm10_fantom5.104747	promoter	1	0.461538	1	1	0	0	0	0	0	0	Gencode,F5promoter
chr4	72852678	72852679	-	mm10_epd.13142	promoter	0	0	0	0	0	0	0	0	1	1	EPD
chr4	72893780	72894378	+	Gm5287	processed_pseudogene	1	1	0	0	0	0	0	0	0	0	Gencode
chr4	72903712	72903716	-	mm10_fantom5.104748	promoter	0	0	1	1	0	0	0	0	0	0	F5promoter
chr4	72906200	72906338	-	Gm25653	snoRNA	1	1	0	0	0	0	0	0	0	0	Gencode
chr4	73029818	73036074	+	Gm11251	processed_pseudogene	1	1	0	0	0	0	0	0	0	0	Gencode
chr4	73114656	73114783	+	Gm25769	snoRNA	1	1	0	0	0	0	0	0	0	0	Gencode
chr4	73401031	73405072	-	Gm11487	protein_coding	1	1	0	0	0	0	0	0	0	0	Gencode
chr4	73422144	73423319	-	Gm11485	processed_pseudogene	1	1	0	0	0	0	0	0	0	0	Gencode
chr4	73497614	73498477	-	Gm11488	processed_pseudogene	1	1	0	0	1	0.121669	0	0	0	0	Gencode,F5enhancer,EPD
chr4	73497864	73497969	.	mm10_enhancer.29449	enhancer	1	1	0	0	1	1	0	0	0	0	Gencode,F5enhancer,EPD
chr4	73589081	73589214	-	Gm24170	snoRNA	1	1	0	0	0	0	0	0	0	0	Gencode
chr4	73622983	73627027	+	Gm11237	protein_coding	2	1	0	0	0	0	0	0	0	0	Gencode
chr4	73638120	73642161	+	Gm11236	protein_coding	2	1	0	0	0	0	0	0	0	0	Gencode
chr4	73668353	73672396	+	Gm11239	protein_coding	1	1	0	0	0	0	0	0	0	0	Gencode
chr4	73683515	73687558	+	Gm428	protein_coding	1	1	0	0	0	0	0	0	0	0	Gencode
chr4	73718538	73718542	-	mm10_fantom5.104749	promoter	1	1	1	1	0	0	0	0	0	0	Gencode,F5promoter
chr4	73771091	73771099	-	mm10_fantom5.104750	promoter	1	1	1	1	0	0	0	0	0	0	Gencode,F5promoter
chr4	73771121	73771134	-	mm10_fantom5.104751	promoter	1	1	1	1	0	0	0	0	0	0	Gencode,F5promoter
chr4	73771143	73771146	-	mm10_fantom5.104752	promoter	1	1	1	1	0	0	0	0	0	0	Gencode,F5promoter
chr4	73790638	73790639	-	mm10_epd.13143	promoter	1	1	0	0	0	0	0	0	1	1	Gencode,EPD
chr4	73790781	73790782	-	mm10_epd.13144	promoter	0	0	0	0	0	0	0	0	1	1	EPD
chr4	73790901	73790904	+	mm10_fantom5.104753	promoter	0	0	1	1	0	0	0	0	0	0	F5promoter
chr4	73790916	73790940	+	mm10_fantom5.104754	promoter	0	0	1	1	0	0	0	0	0	0	F5promoter
chr4	73790993	73791053	-	mm10_fantom5.104755	promoter	0	0	1	1	0	0	0	0	0	0	F5promoter
chr4	73791138	73791153	-	mm10_fantom5.104756	promoter	0	0	1	1	0	0	0	0	0	0	F5promoter
chr4	73864396	73865092	+	Gm13867	unprocessed_pseudogene	1	1	0	0	0	0	0	0	0	0	Gencode
chr4	73887065	73891112	-	Gm11757	protein_coding	1	1	0	0	0	0	0	0	0	0	Gencode
chr4	73901906	73905953	-	Gm13871	protein_coding	1	1	0	0	0	0	0	0	0	0	Gencode
chr4	73916727	73920760	-	Gm11756	protein_coding	1	1	0	0	0	0	0	0	0	0	Gencode
chr4	73950498	73950515	-	mm10_fantom5.104757	promoter	1	1	1	1	0	0	0	0	0	0	Gencode,F5promoter
chr4	73950779	73950790	-	mm10_fantom5.104758	promoter	1	1	1	1	0	0	0	0	0	0	Gencode,F5promoter
chr4	73950814	73950833	-	mm10_fantom5.104759	promoter	1	1	1	1	0	0	0	0	0	0	Gencode,F5promoter
chr4	73950834	73950853	-	mm10_fantom5.104760	promoter	1	0.631579	1	1	0	0	0	0	1	0.052632	Gencode,F5promoter,EPD
chr4	73950844	73950845	-	mm10_epd.13145	promoter	1	1	1	1	0	0	0	0	1	1	Gencode,F5promoter,EPD
chr4	74013594	74013674	+	mm10_fantom5.104761	promoter	1	1	1	1	0	0	0	0	1	0.0125	Gencode,F5promoter,EPD
chr4	74013608	74013609	+	mm10_epd.13146	promoter	1	1	1	1	0	0	0	0	1	1	Gencode,F5promoter,EPD
chr4	74043433	74043435	-	mm10_fantom5.104762	promoter	1	1	1	1	0	0	0	0	0	0	Gencode,F5promoter
chr4	74044387	74045183	+	Gm11760	processed_pseudogene	2	1	0	0	0	0	0	0	0	0	Gencode
chr4	74228196	74229752	+	Gm11405	processed_pseudogene	1	1	0	0	0	0	0	0	0	0	Gencode
chr4	74242468	74242481	+	mm10_fantom5.104763	promoter	0	0	1	1	0	0	0	0	1	0.076923	F5promoter,EPD
chr4	74242475	74242476	+	mm10_epd.13147	promoter	0	0	1	1	0	0	0	0	1	1	F5promoter,EPD
chr4	74250323	74251714	-	A230083N12Rik	antisense	2	1	0	0	0	0	0	0	0	0	Gencode
chr4	74251741	74251758	-	mm10_fantom5.104764	promoter	1	1	1	1	0	0	0	0	0	0	Gencode,F5promoter
chr4	74251774	74251788	-	mm10_fantom5.104765	promoter	1	1	1	1	0	0	0	0	0	0	Gencode,F5promoter
chr4	74251840	74251861	+	mm10_fantom5.104766	promoter	1	1	1	1	0	0	0	0	0	0	Gencode,F5promoter
chr4	74251878	74251891	+	mm10_fantom5.104767	promoter	1	1	1	1	0	0	0	0	0	0	Gencode,F5promoter
chr4	74251928	74251990	+	mm10_fantom5.104768	promoter	1	1	1	1	0	0	2	0.064516	1	0.016129	Gencode,F5promoter,NAST,EPD
chr4	74251936	74251937	+	mm10_epd.13148	promoter	1	1	1	1	0	0	0	0	1	1	Gencode,F5promoter,EPD
chr4	74251941	74251943	+	mm10_nast.10499	NAST	1	1	1	1	0	0	1	1	0	0	Gencode,F5promoter,NAST
chr4	74251964	74251966	+	mm10_nast.10500	NAST	1	1	1	1	0	0	1	1	0	0	Gencode,F5promoter,NAST
chr4	74251992	74252009	+	mm10_fantom5.104769	promoter	1	1	1	1	0	0	1	0.176471	0	0	Gencode,F5promoter,NAST
chr4	74252002	74252005	+	mm10_nast.10501	NAST	1	1	1	1	0	0	1	1	0	0	Gencode,F5promoter,NAST
chr4	74252024	74252056	+	mm10_fantom5.104770	promoter	1	1	1	1	0	0	1	0.125	0	0	Gencode,F5promoter,NAST
chr4	74252028	74252032	+	mm10_nast.10502	NAST	1	1	1	1	0	0	1	1	0	0	Gencode,F5promoter,NAST
chr4	74258801	74258810	+	mm10_fantom5.104771	promoter	1	1	1	1	0	0	0	0	0	0	Gencode,F5promoter
chr4	74259645	74259662	+	mm10_fantom5.104772	promoter	1	1	1	1	0	0	0	0	0	0	Gencode,F5promoter
chr4	74265190	74265193	+	mm10_fantom5.104773	promoter	1	1	1	1	0	0	0	0	0	0	Gencode,F5promoter
chr4	74360084	74360086	+	mm10_fantom5.104774	promoter	1	1	1	1	0	0	0	0	0	0	Gencode,F5promoter
chr4	74384106	74384114	+	mm10_fantom5.104775	promoter	1	1	1	1	0	0	0	0	0	0	Gencode,F5promoter
chr4	74572622	74572627	.	mm10_enhancer.29450	enhancer	0	0	0	0	1	1	0	0	0	0	F5enhancer
chr4	74586374	74586376	-	mm10_fantom5.104776	promoter	0	0	1	1	0	0	0	0	0	0	F5promoter
chr4	74635213	74635351	+	Gm26379	snoRNA	2	1	0	0	0	0	0	0	0	0	Gencode
chr4	74635218	74635350	+	SNORA17	snoRNA	2	1	0	0	0	0	0	0	0	0	Gencode
chr4	74643779	74643780	-	mm10_nast.10503	NAST	0	0	0	0	0	0	1	1	0	0	NAST
chr4	74643780	74643782	-	mm10_nast.10504	NAST	0	0	0	0	0	0	1	1	0	0	NAST
chr4	74663682	74664335	+	Gm11254	processed_pseudogene	1	1	0	0	0	0	0	0	0	0	Gencode
chr4	74675611	74675617	+	mm10_nast.10505	NAST	0	0	0	0	0	0	1	1	0	0	NAST
chr4	74688106	74689324	-	Gm11258	processed_pseudogene	1	1	0	0	0	0	0	0	0	0	Gencode
chr4	74826207	74826209	+	mm10_fantom5.104777	promoter	0	0	1	1	0	0	0	0	0	0	F5promoter
chr4	75081499	75081700	-	Gm11253	processed_pseudogene	1	1	0	0	0	0	0	0	0	0	Gencode
chr4	75128711	75129026	+	Gm11257	processed_pseudogene	1	1	0	0	0	0	0	0	0	0	Gencode
chr4	75147608	75148989	+	Gm12912	processed_pseudogene	1	1	0	0	0	0	0	0	0	0	Gencode
chr4	75262555	75262682	.	mm10_enhancer.29451	enhancer	0	0	0	0	1	1	0	0	0	0	F5enhancer
chr4	75277353	75278305	-	Tmem261	protein_coding	1	1	1	0.061975	0	0	1	0.00105	1	0.00105	Gencode,F5promoter,NAST,EPD
chr4	75278246	75278338	-	mm10_fantom5.104778	promoter	1	0.641304	1	1	0	0	1	0.021739	1	0.01087	Gencode,F5promoter,NAST,EPD
chr4	75278291	75278292	-	mm10_epd.13149	promoter	1	1	1	1	0	0	0	0	1	1	Gencode,F5promoter,EPD
chr4	75278304	75278306	-	mm10_nast.10506	NAST	1	0.5	1	1	0	0	1	1	0	0	Gencode,F5promoter,NAST
chr4	75278348	75278360	+	mm10_fantom5.104779	promoter	0	0	1	1	0	0	0	0	0	0	F5promoter
chr4	75280625	75280755	-	Gm22864	snoRNA	1	1	0	0	0	0	0	0	0	0	Gencode
chr4	75324500	75325680	+	Gm11255	processed_pseudogene	1	1	0	0	0	0	0	0	0	0	Gencode
chr4	75380759	75381474	+	Gm11259	processed_pseudogene	1	1	0	0	0	0	0	0	0	0	Gencode
chr4	75511583	75511584	-	mm10_nast.10507	NAST	0	0	0	0	0	0	1	1	0	0	NAST
chr4	75549717	75549722	+	mm10_fantom5.104780	promoter	0	0	1	1	0	0	0	0	0	0	F5promoter
chr4	75583687	75583894	.	mm10_enhancer.29452	enhancer	0	0	0	0	1	1	0	0	0	0	F5enhancer
chr4	75854517	75855346	+	Gm11256	processed_pseudogene	1	1	0	0	0	0	0	0	0	0	Gencode
chr4	75902259	75903155	-	Gm11241	processed_pseudogene	1	1	0	0	0	0	0	0	0	0	Gencode
chr4	75982765	75982788	-	mm10_fantom5.104781	promoter	1	1	1	1	0	0	0	0	0	0	Gencode,F5promoter
chr4	76102844	76102849	-	mm10_fantom5.104782	promoter	1	1	1	1	0	0	0	0	0	0	Gencode,F5promoter
chr4	76104356	76104368	-	mm10_fantom5.104783	promoter	1	1	1	1	0	0	0	0	0	0	Gencode,F5promoter
chr4	76142075	76142086	-	mm10_fantom5.104784	promoter	1	1	1	1	0	0	0	0	0	0	Gencode,F5promoter
chr4	76222559	76222566	-	mm10_fantom5.104785	promoter	1	1	1	1	0	0	0	0	0	0	Gencode,F5promoter
chr4	76299678	76299790	.	mm10_enhancer.29453	enhancer	1	1	0	0	1	1	0	0	0	0	Gencode,F5enhancer,EPD
chr4	76332465	76332467	-	mm10_fantom5.104786	promoter	1	1	1	1	0	0	0	0	0	0	Gencode,F5promoter
chr4	76344162	76344221	-	mm10_fantom5.104787	promoter	1	1	1	1	0	0	0	0	0	0	Gencode,F5promoter
chr4	76344227	76344250	-	mm10_fantom5.104788	promoter	1	1	1	1	0	0	0	0	0	0	Gencode,F5promoter
chr4	76358231	76358234	-	mm10_fantom5.104789	promoter	1	1	1	1	0	0	0	0	0	0	Gencode,F5promoter
chr4	76393153	76394092	+	Gm11252	processed_pseudogene	2	1	0	0	0	0	0	0	0	0	Gencode
chr4	76404021	76404073	.	mm10_enhancer.29454	enhancer	1	1	0	0	1	1	0	0	0	0	Gencode,F5enhancer,EPD
chr4	76406875	76407020	.	mm10_enhancer.29455	enhancer	1	1	0	0	1	1	0	0	0	0	Gencode,F5enhancer,EPD
chr4	76435792	76435796	-	mm10_fantom5.104790	promoter	1	1	1	1	0	0	0	0	0	0	Gencode,F5promoter
chr4	76435863	76435878	-	mm10_fantom5.104791	promoter	1	1	1	1	0	0	0	0	0	0	Gencode,F5promoter
chr4	76441095	76441346	.	mm10_enhancer.29456	enhancer	1	1	0	0	1	1	0	0	0	0	Gencode,F5enhancer,EPD
chr4	76449768	76449785	-	mm10_fantom5.104792	promoter	1	1	1	1	0	0	0	0	0	0	Gencode,F5promoter
chr4	76450478	76450496	-	mm10_fantom5.104793	promoter	1	1	1	1	0	0	0	0	0	0	Gencode,F5promoter
chr4	76450590	76450615	-	mm10_fantom5.104794	promoter	1	1	1	1	0	0	0	0	0	0	Gencode,F5promoter
chr4	76450884	76450911	+	mm10_fantom5.104795	promoter	1	1	1	1	0	0	0	0	0	0	Gencode,F5promoter
chr4	76451453	76451463	+	mm10_fantom5.104796	promoter	1	1	1	1	0	0	0	0	0	0	Gencode,F5promoter
chr4	76462458	76462753	.	mm10_enhancer.29457	enhancer	1	1	0	0	1	1	0	0	0	0	Gencode,F5enhancer,EPD
chr4	76487356	76487367	-	mm10_fantom5.104797	promoter	1	1	1	1	0	0	0	0	0	0	Gencode,F5promoter
chr4	76520635	76521028	.	mm10_enhancer.29458	enhancer	1	1	0	0	1	1	0	0	0	0	Gencode,F5enhancer,EPD
chr4	76536411	76536415	-	mm10_fantom5.104798	promoter	1	1	1	1	0	0	0	0	0	0	Gencode,F5promoter
chr4	76557037	76557040	-	mm10_fantom5.104799	promoter	1	1	1	1	0	0	0	0	0	0	Gencode,F5promoter
chr4	76559047	76559071	-	mm10_fantom5.104800	promoter	1	1	1	1	0	0	0	0	0	0	Gencode,F5promoter
chr4	76570347	76570351	-	mm10_fantom5.104801	promoter	1	1	1	1	0	0	0	0	0	0	Gencode,F5promoter
chr4	76584196	76584788	.	mm10_enhancer.29459	enhancer	1	1	0	0	1	1	0	0	0	0	Gencode,F5enhancer,EPD
chr4	76729057	76729062	+	mm10_nast.10508	NAST	1	1	0	0	0	0	1	1	0	0	Gencode,NAST
chr4	76748228	76748244	-	mm10_fantom5.104802	promoter	1	1	1	1	0	0	0	0	0	0	Gencode,F5promoter
chr4	76757621	76757979	.	mm10_enhancer.29460	enhancer	1	1	0	0	1	1	0	0	0	0	Gencode,F5enhancer,EPD
chr4	76793728	76794122	+	Gm11243	processed_pseudogene	2	1	0	0	0	0	0	0	0	0	Gencode
chr4	76800675	76800681	-	mm10_fantom5.104803	promoter	1	1	1	1	0	0	0	0	0	0	Gencode,F5promoter
chr4	76811554	76811791	-	Gm11244	processed_pseudogene	2	1	0	0	0	0	0	0	0	0	Gencode
chr4	76837778	76838815	+	Gm11245	processed_pseudogene	2	1	0	0	1	0.122469	0	0	0	0	Gencode,F5enhancer,EPD
chr4	76838156	76838283	.	mm10_enhancer.29461	enhancer	2	1	0	0	1	1	0	0	0	0	Gencode,F5enhancer,EPD
chr4	76854316	76854320	-	mm10_fantom5.104804	promoter	1	1	1	1	0	0	0	0	0	0	Gencode,F5promoter
chr4	76854483	76854485	-	mm10_fantom5.104805	promoter	1	1	1	1	0	0	0	0	0	0	Gencode,F5promoter
chr4	76864180	76864186	-	mm10_fantom5.104806	promoter	1	1	1	1	0	0	0	0	0	0	Gencode,F5promoter
chr4	76877573	76877576	-	mm10_fantom5.104807	promoter	1	1	1	1	0	0	0	0	0	0	Gencode,F5promoter
chr4	76914706	76914755	-	mm10_fantom5.104808	promoter	1	1	1	1	0	0	0	0	0	0	Gencode,F5promoter
chr4	76927310	76927655	+	Gm11246	processed_pseudogene	2	1	0	0	1	0.530435	0	0	0	0	Gencode,F5enhancer,EPD
chr4	76927472	76927721	.	mm10_enhancer.29462	enhancer	2	1	0	0	1	1	0	0	0	0	Gencode,F5enhancer,EPD
chr4	76958421	76958498	-	Gm23159	miRNA	2	1	0	0	0	0	0	0	0	0	Gencode
chr4	76959112	76959135	-	mm10_fantom5.104809	promoter	1	1	1	1	0	0	0	0	0	0	Gencode,F5promoter
chr4	76995468	76995890	.	mm10_enhancer.29463	enhancer	1	1	1	0.004739	1	1	0	0	0	0	Gencode,F5promoter,F5enhancer
chr4	76995707	76995709	+	mm10_fantom5.104810	promoter	1	1	1	1	1	1	0	0	0	0	Gencode,F5promoter,F5enhancer
chr4	77137830	77137831	-	mm10_fantom5.104811	promoter	1	1	1	1	0	0	0	0	0	0	Gencode,F5promoter
chr4	77151961	77151974	-	mm10_fantom5.104812	promoter	1	1	1	1	0	0	0	0	0	0	Gencode,F5promoter
chr4	77154605	77154618	-	mm10_fantom5.104813	promoter	1	1	1	1	0	0	0	0	0	0	Gencode,F5promoter
chr4	77154741	77154750	-	mm10_fantom5.104814	promoter	1	1	1	1	0	0	0	0	0	0	Gencode,F5promoter
chr4	77168748	77168783	-	mm10_fantom5.104815	promoter	1	1	1	1	0	0	0	0	0	0	Gencode,F5promoter
chr4	77168822	77168836	-	mm10_fantom5.104816	promoter	1	1	1	1	0	0	0	0	0	0	Gencode,F5promoter
chr4	77310727	77310732	+	mm10_fantom5.104817	promoter	1	1	1	1	0	0	0	0	0	0	Gencode,F5promoter
chr4	77384035	77384325	.	mm10_enhancer.29464	enhancer	1	1	0	0	1	1	0	0	0	0	Gencode,F5enhancer,EPD
chr4	77426986	77426988	-	mm10_fantom5.104818	promoter	1	1	1	1	0	0	0	0	0	0	Gencode,F5promoter
chr4	77454109	77454120	-	mm10_fantom5.104819	promoter	1	1	1	1	0	0	0	0	0	0	Gencode,F5promoter
chr4	77454176	77454184	-	mm10_fantom5.104820	promoter	1	1	1	1	0	0	0	0	0	0	Gencode,F5promoter
chr4	77525186	77525449	.	mm10_enhancer.29465	enhancer	1	1	0	0	1	1	0	0	0	0	Gencode,F5enhancer,EPD
chr4	77525962	77525966	-	mm10_fantom5.104821	promoter	1	1	1	1	0	0	0	0	0	0	Gencode,F5promoter
chr4	77526456	77526801	.	mm10_enhancer.29466	enhancer	1	1	0	0	1	1	0	0	0	0	Gencode,F5enhancer,EPD
chr4	77555976	77556174	.	mm10_enhancer.29467	enhancer	1	1	0	0	1	1	0	0	0	0	Gencode,F5enhancer,EPD
chr4	77570846	77570859	.	mm10_enhancer.29468	enhancer	1	1	0	0	1	1	0	0	0	0	Gencode,F5enhancer,EPD
chr4	77626312	77626421	.	mm10_enhancer.29469	enhancer	1	1	0	0	1	1	0	0	0	0	Gencode,F5enhancer,EPD
chr4	77701073	77701100	-	mm10_fantom5.104822	promoter	1	1	1	1	0	0	0	0	0	0	Gencode,F5promoter
chr4	77705234	77705614	.	mm10_enhancer.29471	enhancer	1	1	0	0	1	1	0	0	0	0	Gencode,F5enhancer,EPD
chr4	77735173	77735512	.	mm10_enhancer.29472	enhancer	1	1	0	0	1	1	0	0	0	0	Gencode,F5enhancer,EPD
chr4	77735641	77736031	.	mm10_enhancer.29473	enhancer	1	1	0	0	1	1	0	0	0	0	Gencode,F5enhancer,EPD
chr4	77764375	77764379	-	mm10_fantom5.104823	promoter	1	1	1	1	0	0	0	0	0	0	Gencode,F5promoter
chr4	77775328	77775333	-	mm10_fantom5.104824	promoter	1	1	1	1	0	0	0	0	0	0	Gencode,F5promoter
chr4	77784751	77784777	-	mm10_fantom5.104825	promoter	1	1	1	1	0	0	0	0	0	0	Gencode,F5promoter
chr4	77787163	77787178	-	mm10_fantom5.104826	promoter	1	1	1	1	0	0	0	0	0	0	Gencode,F5promoter
chr4	77788567	77788571	-	mm10_fantom5.104827	promoter	1	1	1	1	0	0	0	0	0	0	Gencode,F5promoter
chr4	77822917	77822919	-	mm10_fantom5.104828	promoter	1	1	1	1	0	0	0	0	0	0	Gencode,F5promoter
chr4	77823564	77823567	-	mm10_fantom5.104829	promoter	1	1	1	1	0	0	0	0	0	0	Gencode,F5promoter
chr4	77826246	77826260	-	mm10_fantom5.104830	promoter	1	1	1	1	0	0	0	0	0	0	Gencode,F5promoter
chr4	77845992	77846357	.	mm10_enhancer.29474	enhancer	1	1	0	0	1	1	0	0	0	0	Gencode,F5enhancer,EPD
chr4	77856776	77856782	-	mm10_fantom5.104831	promoter	1	1	1	1	0	0	0	0	0	0	Gencode,F5promoter
chr4	77891698	77891699	-	mm10_fantom5.104832	promoter	1	1	1	1	0	0	0	0	0	0	Gencode,F5promoter
chr4	77893397	77893401	-	mm10_fantom5.104833	promoter	1	1	1	1	0	0	0	0	0	0	Gencode,F5promoter
chr4	77905018	77905031	-	mm10_fantom5.104834	promoter	1	1	1	1	0	0	0	0	0	0	Gencode,F5promoter
chr4	77916024	77916048	-	mm10_fantom5.104835	promoter	1	1	1	1	0	0	0	0	0	0	Gencode,F5promoter
chr4	77923430	77923667	.	mm10_enhancer.29475	enhancer	1	1	0	0	1	1	0	0	0	0	Gencode,F5enhancer,EPD
chr4	77971110	77971121	.	mm10_enhancer.29476	enhancer	1	1	0	0	1	1	0	0	0	0	Gencode,F5enhancer,EPD
chr4	78002635	78003016	.	mm10_enhancer.29477	enhancer	1	1	0	0	1	1	0	0	0	0	Gencode,F5enhancer,EPD
chr4	78003583	78003586	-	mm10_fantom5.104836	promoter	1	1	1	1	0	0	0	0	0	0	Gencode,F5promoter
chr4	78043811	78043820	-	mm10_fantom5.104837	promoter	1	1	1	1	0	0	0	0	0	0	Gencode,F5promoter
chr4	78048896	78048907	-	mm10_fantom5.104838	promoter	1	1	1	1	0	0	0	0	0	0	Gencode,F5promoter
chr4	78060413	78060418	-	mm10_fantom5.104839	promoter	1	1	1	1	0	0	0	0	0	0	Gencode,F5promoter
chr4	78069484	78069496	-	mm10_fantom5.104840	promoter	1	1	1	1	0	0	0	0	0	0	Gencode,F5promoter
chr4	78078434	78078454	-	mm10_fantom5.104841	promoter	1	1	1	1	0	0	0	0	0	0	Gencode,F5promoter
chr4	78092208	78092212	-	mm10_fantom5.104842	promoter	1	1	1	1	0	0	0	0	0	0	Gencode,F5promoter
chr4	78180889	78180892	-	mm10_fantom5.104843	promoter	1	1	1	1	0	0	0	0	0	0	Gencode,F5promoter
chr4	78211685	78211696	-	mm10_fantom5.104844	promoter	1	1	1	1	0	0	0	0	0	0	Gencode,F5promoter
chr4	78211732	78211754	-	mm10_fantom5.104845	promoter	1	1	1	1	0	0	0	0	0	0	Gencode,F5promoter
chr4	78211758	78211790	-	mm10_fantom5.104846	promoter	1	1	1	1	0	0	0	0	0	0	Gencode,F5promoter
chr4	78211827	78211889	-	mm10_fantom5.104847	promoter	1	1	1	1	0	0	0	0	0	0	Gencode,F5promoter
chr4	78211949	78211999	-	mm10_fantom5.104848	promoter	2	1	1	1	0	0	0	0	0	0	Gencode,F5promoter
chr4	78211954	78214177	+	B230208B08Rik	processed_transcript	2	1	2	0.035987	0	0	0	0	0	0	Gencode,F5promoter
chr4	78212014	78212049	+	mm10_fantom5.104849	promoter	1	1	1	1	0	0	0	0	0	0	Gencode,F5promoter
chr4	78233985	78234927	+	Gm11260	processed_pseudogene	1	1	0	0	0	0	0	0	0	0	Gencode
chr4	78658512	78658558	.	mm10_enhancer.29478	enhancer	0	0	0	0	1	1	0	0	0	0	F5enhancer
chr4	78659857	78661588	-	Gm11261	lincRNA	1	1	0	0	0	0	0	0	0	0	Gencode
chr4	78670146	78670232	+	Gm22262	misc_RNA	1	1	0	0	0	0	0	0	0	0	Gencode
chr4	78697651	78698928	+	Gm11262	processed_pseudogene	1	1	0	0	0	0	0	0	0	0	Gencode
chr4	78772973	78772979	-	mm10_nast.10509	NAST	0	0	0	0	0	0	1	1	0	0	NAST
chr4	78773690	78773724	+	mm10_fantom5.104850	promoter	0	0	1	1	0	0	0	0	0	0	F5promoter
chr4	78773814	78773846	+	mm10_fantom5.104851	promoter	0	0	1	1	0	0	0	0	0	0	F5promoter
chr4	78774041	78774054	+	mm10_fantom5.104852	promoter	0	0	1	1	0	0	0	0	0	0	F5promoter
chr4	79244586	79244709	-	Gm25836	snoRNA	1	1	0	0	0	0	0	0	0	0	Gencode
chr4	79327663	79327665	+	mm10_fantom5.104853	promoter	0	0	1	1	0	0	1	0.5	0	0	F5promoter,NAST,EPD
chr4	79327664	79327669	+	mm10_nast.10510	NAST	0	0	1	0.2	0	0	1	1	0	0	F5promoter,NAST,EPD
chr4	79327695	79327696	+	mm10_nast.10511	NAST	0	0	0	0	0	0	1	1	0	0	NAST
chr4	79327707	79328456	+	Gm11263	processed_pseudogene	1	1	0	0	0	0	1	0.020027	0	0	Gencode,NAST
chr4	79327756	79327771	+	mm10_nast.10512	NAST	1	1	0	0	0	0	1	1	0	0	Gencode,NAST
chr4	79737196	79737200	-	mm10_fantom5.104854	promoter	0	0	1	1	0	0	0	0	0	0	F5promoter
chr4	79754693	79754703	.	mm10_enhancer.29479	enhancer	0	0	0	0	1	1	0	0	0	0	F5enhancer
chr4	79768769	79768770	+	mm10_fantom5.104855	promoter	0	0	1	1	0	0	0	0	0	0	F5promoter
chr4	79874350	79874753	+	Gm11409	processed_pseudogene	1	1	0	0	0	0	0	0	0	0	Gencode
chr4	80002655	80002669	+	mm10_fantom5.104856	promoter	1	1	1	1	0	0	0	0	0	0	Gencode,F5promoter
chr4	80002702	80002752	+	mm10_fantom5.104857	promoter	1	1	1	1	0	0	0	0	0	0	Gencode,F5promoter
chr4	80002822	80002843	+	mm10_fantom5.104858	promoter	1	1	1	1	0	0	0	0	0	0	Gencode,F5promoter
chr4	80003164	80003172	+	mm10_fantom5.104859	promoter	1	1	1	1	0	0	0	0	0	0	Gencode,F5promoter
chr4	80003395	80003914	-	Gm11408	processed_pseudogene	1	1	3	0.132948	0	0	0	0	0	0	Gencode,F5promoter
chr4	80003426	80003460	+	mm10_fantom5.104860	promoter	1	1	1	1	0	0	0	0	0	0	Gencode,F5promoter
chr4	80003464	80003497	-	mm10_fantom5.104861	promoter	1	1	2	1	0	0	0	0	0	0	Gencode,F5promoter
chr4	80003469	80003499	+	mm10_fantom5.104862	promoter	1	1	2	1	0	0	0	0	0	0	Gencode,F5promoter
chr4	80003988	80005131	+	Gm11410	processed_pseudogene	1	1	3	0.034121	0	0	0	0	0	0	Gencode,F5promoter
chr4	80003990	80003992	+	mm10_fantom5.104863	promoter	1	1	1	1	0	0	0	0	0	0	Gencode,F5promoter
chr4	80004453	80004482	+	mm10_fantom5.104864	promoter	1	1	1	1	0	0	0	0	0	0	Gencode,F5promoter
chr4	80004511	80004519	+	mm10_fantom5.104865	promoter	1	1	1	1	0	0	0	0	0	0	Gencode,F5promoter
chr4	80143996	80144157	.	mm10_enhancer.29480	enhancer	0	0	0	0	1	1	0	0	0	0	F5enhancer
chr4	80362079	80362252	.	mm10_enhancer.29481	enhancer	0	0	0	0	1	1	0	0	0	0	F5enhancer
chr4	80440397	80440881	+	Gm11406	processed_pseudogene	1	1	0	0	0	0	0	0	0	0	Gencode
chr4	80502210	80502211	-	mm10_nast.10513	NAST	0	0	0	0	0	0	1	1	0	0	NAST
chr4	80834204	80834221	+	mm10_fantom5.104866	promoter	1	1	1	1	0	0	0	0	0	0	Gencode,F5promoter
chr4	80834286	80834295	+	mm10_fantom5.104867	promoter	1	1	1	1	0	0	0	0	0	0	Gencode,F5promoter
chr4	80834298	80834313	+	mm10_fantom5.104868	promoter	1	1	1	1	0	0	0	0	1	0.066667	Gencode,F5promoter,EPD
chr4	80834307	80834308	+	mm10_epd.13150	promoter	1	1	1	1	0	0	0	0	1	1	Gencode,F5promoter,EPD
chr4	80834330	80834355	+	mm10_fantom5.104869	promoter	1	1	1	1	0	0	0	0	0	0	Gencode,F5promoter
chr4	80834363	80834376	+	mm10_fantom5.104870	promoter	1	1	1	1	0	0	0	0	0	0	Gencode,F5promoter
chr4	80910670	80910685	+	mm10_fantom5.104871	promoter	1	1	1	1	0	0	0	0	1	0.066667	Gencode,F5promoter,EPD
chr4	80910678	80910679	+	mm10_epd.13151	promoter	1	1	1	1	0	0	0	0	1	1	Gencode,F5promoter,EPD
chr4	80910844	80910859	+	mm10_fantom5.104872	promoter	1	1	1	1	0	0	0	0	0	0	Gencode,F5promoter
chr4	80914970	80915076	.	mm10_enhancer.29482	enhancer	1	1	0	0	1	1	0	0	0	0	Gencode,F5enhancer,EPD
chr4	80932141	80932145	+	mm10_fantom5.104873	promoter	1	1	1	1	0	0	0	0	0	0	Gencode,F5promoter
chr4	80967443	80967539	+	Gm27452	miRNA	1	1	0	0	0	0	0	0	0	0	Gencode
chr4	81148931	81148932	-	mm10_nast.10514	NAST	0	0	0	0	0	0	1	1	0	0	NAST
chr4	81148932	81148933	-	mm10_nast.10515	NAST	0	0	0	0	0	0	1	1	0	0	NAST
chr4	81276424	81276639	.	mm10_enhancer.29483	enhancer	0	0	0	0	1	1	0	0	0	0	F5enhancer
chr4	81279990	81280058	.	mm10_enhancer.29484	enhancer	1	1	0	0	1	1	0	0	0	0	Gencode,F5enhancer,EPD
chr4	81338273	81338404	-	Gm25803	snoRNA	2	1	0	0	0	0	0	0	0	0	Gencode
chr4	81348722	81348736	-	mm10_fantom5.104874	promoter	1	1	1	1	0	0	0	0	0	0	Gencode,F5promoter
chr4	81361463	81361500	-	mm10_fantom5.104875	promoter	1	1	1	1	0	0	0	0	0	0	Gencode,F5promoter
chr4	81442426	81442444	+	mm10_fantom5.104876	promoter	1	1	1	1	0	0	0	0	0	0	Gencode,F5promoter
chr4	81442743	81442754	-	mm10_fantom5.104877	promoter	1	1	1	1	0	0	0	0	0	0	Gencode,F5promoter
chr4	81442756	81442836	-	mm10_fantom5.104878	promoter	1	0.7375	1	1	0	0	3	0.0875	1	0.0125	Gencode,F5promoter,NAST,EPD
chr4	81442780	81442782	-	mm10_nast.10516	NAST	1	1	1	1	0	0	1	1	0	0	Gencode,F5promoter,NAST
chr4	81442792	81442793	-	mm10_epd.13152	promoter	1	1	1	1	0	0	0	0	1	1	Gencode,F5promoter,EPD
chr4	81442793	81442797	-	mm10_nast.10517	NAST	1	1	1	1	0	0	1	1	0	0	Gencode,F5promoter,NAST
chr4	81442813	81442814	-	mm10_nast.10518	NAST	1	1	1	1	0	0	1	1	0	0	Gencode,F5promoter,NAST
chr4	81452333	81452341	-	mm10_fantom5.104879	promoter	0	0	1	1	0	0	0	0	0	0	F5promoter
chr4	81511835	81511851	.	mm10_enhancer.29485	enhancer	0	0	0	0	1	1	0	0	0	0	F5enhancer
chr4	81566216	81566518	.	mm10_enhancer.29486	enhancer	0	0	0	0	1	1	0	0	0	0	F5enhancer
chr4	81572238	81572251	-	mm10_fantom5.104880	promoter	0	0	1	1	0	0	0	0	0	0	F5promoter
chr4	81573868	81574064	.	mm10_enhancer.29487	enhancer	0	0	0	0	1	1	0	0	0	0	F5enhancer
chr4	81580701	81580947	.	mm10_enhancer.29488	enhancer	0	0	0	0	1	1	0	0	0	0	F5enhancer
chr4	81628270	81628275	+	mm10_fantom5.104881	promoter	0	0	1	1	0	0	0	0	0	0	F5promoter
chr4	81696440	81697159	+	Gm11411	processed_pseudogene	1	1	0	0	0	0	0	0	0	0	Gencode
chr4	81727201	81727263	.	mm10_enhancer.29489	enhancer	0	0	0	0	1	1	0	0	0	0	F5enhancer
chr4	81728170	81728241	.	mm10_enhancer.29490	enhancer	0	0	0	0	1	1	0	0	0	0	F5enhancer
chr4	81743145	81746701	+	Gm11412	lincRNA	1	1	0	0	0	0	0	0	0	0	Gencode
chr4	81918512	81918623	+	n-R5s187	rRNA	1	1	0	0	0	0	0	0	0	0	Gencode
chr4	81930477	81932374	-	Gm12914	lincRNA	1	1	0	0	0	0	0	0	0	0	Gencode
chr4	81982043	81982085	+	mm10_fantom5.104882	promoter	0	0	1	1	0	0	0	0	0	0	F5promoter
chr4	82061111	82061221	-	Gm22402	miRNA	2	1	0	0	0	0	0	0	0	0	Gencode
chr4	82065825	82065835	+	mm10_fantom5.104883	promoter	2	1	1	1	0	0	0	0	0	0	Gencode,F5promoter
chr4	82065855	82065876	+	mm10_fantom5.104884	promoter	2	1	1	1	0	0	0	0	0	0	Gencode,F5promoter
chr4	82065880	82065891	+	mm10_fantom5.104885	promoter	2	1	2	1	0	0	0	0	0	0	Gencode,F5promoter
chr4	82065889	82065893	-	mm10_fantom5.104886	promoter	2	1	2	1	0	0	0	0	0	0	Gencode,F5promoter
chr4	82065924	82065935	+	mm10_fantom5.104887	promoter	1	1	1	1	0	0	0	0	0	0	Gencode,F5promoter
chr4	82193453	82193460	-	mm10_nast.10519	NAST	0	0	0	0	0	0	1	1	0	0	NAST
chr4	82291093	82291114	-	mm10_fantom5.104888	promoter	1	1	1	1	0	0	0	0	0	0	Gencode,F5promoter
chr4	82293256	82293270	-	mm10_fantom5.104889	promoter	1	1	1	1	0	0	0	0	0	0	Gencode,F5promoter
chr4	82293677	82293697	-	mm10_fantom5.104890	promoter	1	1	1	1	0	0	0	0	0	0	Gencode,F5promoter
chr4	82293883	82293897	-	mm10_fantom5.104891	promoter	1	1	1	1	0	0	0	0	0	0	Gencode,F5promoter
chr4	82294373	82294386	-	mm10_fantom5.104892	promoter	1	1	1	1	0	0	0	0	0	0	Gencode,F5promoter
chr4	82294430	82294458	-	mm10_fantom5.104893	promoter	1	1	1	1	0	0	0	0	0	0	Gencode,F5promoter
chr4	82294663	82294685	-	mm10_fantom5.104894	promoter	1	1	1	1	0	0	0	0	0	0	Gencode,F5promoter
chr4	82294711	82294726	-	mm10_fantom5.104895	promoter	1	1	1	1	0	0	0	0	0	0	Gencode,F5promoter
chr4	82294782	82294793	-	mm10_fantom5.104896	promoter	1	1	1	1	0	0	0	0	0	0	Gencode,F5promoter
chr4	82294886	82294959	-	mm10_fantom5.104897	promoter	1	1	1	1	0	0	0	0	0	0	Gencode,F5promoter
chr4	82295370	82295390	-	mm10_fantom5.104898	promoter	1	1	1	1	0	0	0	0	0	0	Gencode,F5promoter
chr4	82295877	82295882	-	mm10_fantom5.104899	promoter	1	1	1	1	0	0	0	0	0	0	Gencode,F5promoter
chr4	82296250	82296268	-	mm10_fantom5.104900	promoter	1	1	1	1	0	0	0	0	0	0	Gencode,F5promoter
chr4	82296640	82296644	-	mm10_fantom5.104901	promoter	1	1	1	1	0	0	0	0	0	0	Gencode,F5promoter
chr4	82296676	82296680	-	mm10_fantom5.104902	promoter	1	1	1	1	0	0	0	0	0	0	Gencode,F5promoter
chr4	82314194	82314197	-	mm10_fantom5.104903	promoter	1	1	1	1	0	0	0	0	0	0	Gencode,F5promoter
chr4	82315936	82315968	+	mm10_fantom5.104904	promoter	1	1	1	1	0	0	0	0	0	0	Gencode,F5promoter
chr4	82362216	82362219	-	mm10_fantom5.104905	promoter	1	1	1	1	0	0	0	0	0	0	Gencode,F5promoter
chr4	82373910	82373949	-	mm10_fantom5.104906	promoter	1	1	1	1	0	0	0	0	0	0	Gencode,F5promoter
chr4	82374111	82374149	-	mm10_fantom5.104907	promoter	1	1	1	1	0	0	0	0	0	0	Gencode,F5promoter
chr4	82386761	82386775	-	mm10_fantom5.104908	promoter	1	1	1	1	0	0	0	0	0	0	Gencode,F5promoter
chr4	82392359	82392366	.	mm10_enhancer.29491	enhancer	1	1	0	0	1	1	0	0	0	0	Gencode,F5enhancer,EPD
chr4	82422530	82422534	-	mm10_fantom5.104909	promoter	1	1	1	1	0	0	0	0	0	0	Gencode,F5promoter
chr4	82431757	82432064	.	mm10_enhancer.29492	enhancer	1	1	0	0	1	1	0	0	0	0	Gencode,F5enhancer,EPD
chr4	82439409	82439514	+	n-R5s188	rRNA	2	1	0	0	0	0	0	0	0	0	Gencode
chr4	82475066	82475070	-	mm10_fantom5.104910	promoter	1	1	1	1	0	0	0	0	0	0	Gencode,F5promoter
chr4	82492817	82492851	-	mm10_fantom5.104911	promoter	1	1	1	1	0	0	0	0	0	0	Gencode,F5promoter
chr4	82498389	82498401	-	mm10_fantom5.104912	promoter	1	1	1	1	0	0	0	0	0	0	Gencode,F5promoter
chr4	82498422	82498433	-	mm10_fantom5.104913	promoter	1	1	1	1	0	0	0	0	0	0	Gencode,F5promoter
chr4	82498518	82498535	-	mm10_fantom5.104914	promoter	1	1	1	1	0	0	0	0	1	0.058824	Gencode,F5promoter,EPD
chr4	82498526	82498527	-	mm10_epd.13153	promoter	1	1	1	1	0	0	0	0	1	1	Gencode,F5promoter,EPD
chr4	82499292	82499325	-	mm10_fantom5.104915	promoter	1	1	1	1	0	0	0	0	0	0	Gencode,F5promoter
chr4	82499328	82499355	-	mm10_fantom5.104916	promoter	1	1	1	1	0	0	0	0	0	0	Gencode,F5promoter
chr4	82500240	82500539	.	mm10_enhancer.29493	enhancer	1	1	0	0	1	1	0	0	0	0	Gencode,F5enhancer,EPD
chr4	82504895	82504898	-	mm10_fantom5.104917	promoter	1	1	1	1	0	0	0	0	0	0	Gencode,F5promoter
chr4	82505222	82505229	-	mm10_fantom5.104918	promoter	1	1	1	1	0	0	0	0	0	0	Gencode,F5promoter
chr4	82505244	82505255	-	mm10_fantom5.104919	promoter	1	1	1	1	0	0	0	0	0	0	Gencode,F5promoter
chr4	82505274	82505358	-	mm10_fantom5.104920	promoter	1	1	1	1	0	0	0	0	1	0.011905	Gencode,F5promoter,EPD
chr4	82505309	82505310	-	mm10_epd.13154	promoter	1	1	1	1	0	0	0	0	1	1	Gencode,F5promoter,EPD
chr4	82505370	82505386	-	mm10_fantom5.104921	promoter	1	1	1	1	0	0	1	0.625	0	0	Gencode,F5promoter,NAST
chr4	82505376	82505387	-	mm10_nast.10520	NAST	1	1	1	0.909091	0	0	1	1	0	0	Gencode,F5promoter,NAST
chr4	82505596	82505601	-	mm10_fantom5.104922	promoter	1	1	1	1	0	0	0	0	0	0	Gencode,F5promoter
chr4	82505679	82505690	-	mm10_fantom5.104923	promoter	1	1	1	1	0	0	0	0	0	0	Gencode,F5promoter
chr4	82505718	82505739	-	mm10_fantom5.104924	promoter	1	1	1	1	0	0	0	0	0	0	Gencode,F5promoter
chr4	82505749	82505802	-	mm10_fantom5.104925	promoter	1	1	1	1	0	0	0	0	0	0	Gencode,F5promoter
chr4	82505803	82505806	-	mm10_fantom5.104926	promoter	1	1	1	1	0	0	0	0	0	0	Gencode,F5promoter
chr4	82505833	82505838	-	mm10_fantom5.104927	promoter	1	1	1	1	0	0	0	0	0	0	Gencode,F5promoter
chr4	82505858	82505867	-	mm10_fantom5.104928	promoter	1	1	1	1	0	0	0	0	0	0	Gencode,F5promoter
chr4	82505923	82505954	+	mm10_fantom5.104929	promoter	1	1	1	1	0	0	0	0	0	0	Gencode,F5promoter
chr4	82506432	82506474	-	mm10_fantom5.104930	promoter	1	1	1	1	0	0	0	0	0	0	Gencode,F5promoter
chr4	82507022	82507210	.	mm10_enhancer.29494	enhancer	1	1	0	0	1	1	0	0	0	0	Gencode,F5enhancer,EPD
chr4	82507946	82508000	+	mm10_fantom5.104931	promoter	1	1	1	1	0	0	0	0	0	0	Gencode,F5promoter
chr4	82508006	82508019	+	mm10_fantom5.104932	promoter	2	1	1	1	0	0	0	0	0	0	Gencode,F5promoter
chr4	82509584	82509592	+	mm10_fantom5.104933	promoter	2	1	1	1	0	0	0	0	0	0	Gencode,F5promoter
chr4	82510700	82511043	.	mm10_enhancer.29495	enhancer	2	1	0	0	1	1	0	0	0	0	Gencode,F5enhancer,EPD
chr4	82511586	82511965	.	mm10_enhancer.29496	enhancer	2	1	0	0	1	1	0	0	0	0	Gencode,F5enhancer,EPD
chr4	82513366	82513408	+	mm10_fantom5.104934	promoter	2	1	1	1	0	0	0	0	0	0	Gencode,F5promoter
chr4	82516485	82516638	.	mm10_enhancer.29497	enhancer	2	1	0	0	1	1	0	0	0	0	Gencode,F5enhancer,EPD
chr4	82532907	82533099	.	mm10_enhancer.29498	enhancer	2	1	0	0	1	1	0	0	0	0	Gencode,F5enhancer,EPD
chr4	82533142	82533617	.	mm10_enhancer.29499	enhancer	2	1	0	0	1	1	0	0	0	0	Gencode,F5enhancer,EPD
chr4	82537643	82537649	+	mm10_fantom5.104935	promoter	2	1	1	1	0	0	0	0	0	0	Gencode,F5promoter
chr4	82537801	82538150	.	mm10_enhancer.29500	enhancer	2	1	0	0	1	1	0	0	0	0	Gencode,F5enhancer,EPD
chr4	82539192	82539711	.	mm10_enhancer.29501	enhancer	2	1	0	0	1	1	0	0	0	0	Gencode,F5enhancer,EPD
chr4	82561690	82561692	-	mm10_fantom5.104936	promoter	1	1	1	1	0	0	0	0	0	0	Gencode,F5promoter
chr4	82585047	82587319	-	Gm11267	sense_intronic	2	1	0	0	0	0	0	0	0	0	Gencode
chr4	82589663	82589910	.	mm10_enhancer.29502	enhancer	1	1	0	0	1	1	0	0	0	0	Gencode,F5enhancer,EPD
chr4	82591220	82591223	+	mm10_fantom5.104937	promoter	1	1	1	1	0	0	0	0	0	0	Gencode,F5promoter
chr4	82605505	82605623	.	mm10_enhancer.29503	enhancer	1	1	0	0	1	1	0	0	0	0	Gencode,F5enhancer,EPD
chr4	82605853	82606066	.	mm10_enhancer.29504	enhancer	1	1	0	0	1	1	0	0	0	0	Gencode,F5enhancer,EPD
chr4	82622435	82622736	.	mm10_enhancer.29505	enhancer	1	1	0	0	1	1	0	0	0	0	Gencode,F5enhancer,EPD
chr4	82642399	82642666	+	Gm11268	processed_pseudogene	2	1	0	0	0	0	0	0	0	0	Gencode
chr4	82686234	82686366	.	mm10_enhancer.29506	enhancer	1	1	0	0	1	1	0	0	0	0	Gencode,F5enhancer,EPD
chr4	82687821	82687822	-	mm10_fantom5.104938	promoter	1	1	1	1	0	0	0	0	0	0	Gencode,F5promoter
chr4	82689710	82689774	.	mm10_enhancer.29507	enhancer	1	1	0	0	1	1	0	0	0	0	Gencode,F5enhancer,EPD
chr4	82692751	82692767	+	mm10_fantom5.104939	promoter	1	1	1	1	0	0	0	0	0	0	Gencode,F5promoter
chr4	82692768	82692776	+	mm10_fantom5.104940	promoter	1	1	1	1	0	0	0	0	0	0	Gencode,F5promoter
chr4	82692804	82693711	+	Gm11269	antisense	2	1	0	0	0	0	0	0	0	0	Gencode
chr4	82705623	82705637	-	mm10_fantom5.104941	promoter	1	1	1	1	0	0	0	0	0	0	Gencode,F5promoter
chr4	82705640	82705659	-	mm10_fantom5.104942	promoter	1	1	1	1	0	0	0	0	0	0	Gencode,F5promoter
chr4	82705662	82705703	-	mm10_fantom5.104943	promoter	1	1	1	1	0	0	0	0	0	0	Gencode,F5promoter
chr4	82705735	82705754	-	mm10_fantom5.104944	promoter	1	0.789474	1	1	0	0	0	0	0	0	Gencode,F5promoter
chr4	82705900	82705909	-	mm10_fantom5.104945	promoter	0	0	1	1	0	0	0	0	0	0	F5promoter
chr4	82744500	82744519	-	mm10_nast.10521	NAST	0	0	0	0	0	0	1	1	0	0	NAST
chr4	82800259	82800279	-	mm10_fantom5.104946	promoter	1	1	1	1	0	0	0	0	0	0	Gencode,F5promoter
chr4	82848735	82849115	.	mm10_enhancer.29508	enhancer	1	1	0	0	1	1	0	0	0	0	Gencode,F5enhancer,EPD
chr4	82850642	82850659	-	mm10_fantom5.104947	promoter	1	1	1	1	0	0	0	0	0	0	Gencode,F5promoter
chr4	82850698	82850706	-	mm10_fantom5.104948	promoter	1	1	1	1	0	0	0	0	0	0	Gencode,F5promoter
chr4	82850721	82850733	-	mm10_fantom5.104949	promoter	1	1	1	1	0	0	0	0	0	0	Gencode,F5promoter
chr4	82852443	82852539	.	mm10_enhancer.29509	enhancer	1	1	0	0	1	1	0	0	0	0	Gencode,F5enhancer,EPD
chr4	82857915	82858312	.	mm10_enhancer.29510	enhancer	1	1	0	0	1	1	0	0	0	0	Gencode,F5enhancer,EPD
chr4	82858430	82858618	.	mm10_enhancer.29511	enhancer	1	1	0	0	1	1	0	0	0	0	Gencode,F5enhancer,EPD
chr4	82859516	82859570	-	mm10_fantom5.104950	promoter	1	1	1	1	0	0	0	0	0	0	Gencode,F5promoter
chr4	82859571	82859679	-	mm10_fantom5.104951	promoter	1	1	1	1	0	0	0	0	1	0.009259	Gencode,F5promoter,EPD
chr4	82859630	82859631	-	mm10_epd.13155	promoter	1	1	1	1	0	0	0	0	1	1	Gencode,F5promoter,EPD
chr4	82859796	82859817	-	mm10_fantom5.104952	promoter	1	1	1	1	0	0	0	0	0	0	Gencode,F5promoter
chr4	82859830	82859855	-	mm10_fantom5.104953	promoter	1	1	1	1	0	0	0	0	0	0	Gencode,F5promoter
chr4	82860602	82860822	.	mm10_enhancer.29512	enhancer	0	0	0	0	1	1	0	0	0	0	F5enhancer
chr4	82863483	82863542	.	mm10_enhancer.29513	enhancer	0	0	0	0	1	1	0	0	0	0	F5enhancer
chr4	82881750	82885148	-	Cer1	protein_coding	1	1	4	0.007652	0	0	0	0	0	0	Gencode,F5promoter
chr4	82882647	82882650	-	mm10_fantom5.104954	promoter	1	1	1	1	0	0	0	0	0	0	Gencode,F5promoter
chr4	82882812	82882827	-	mm10_fantom5.104955	promoter	1	1	1	1	0	0	0	0	0	0	Gencode,F5promoter
chr4	82885103	82885110	-	mm10_fantom5.104956	promoter	1	1	1	1	0	0	0	0	0	0	Gencode,F5promoter
chr4	82885147	82885152	-	mm10_fantom5.104957	promoter	1	0.2	1	1	0	0	0	0	1	0.2	Gencode,F5promoter,EPD
chr4	82885149	82885150	-	mm10_epd.13156	promoter	0	0	1	1	0	0	0	0	1	1	F5promoter,EPD
chr4	83003061	83003065	-	mm10_fantom5.104958	promoter	1	1	1	1	0	0	0	0	0	0	Gencode,F5promoter
chr4	83021129	83021135	-	mm10_fantom5.104959	promoter	1	1	1	1	0	0	0	0	1	0.166667	Gencode,F5promoter,EPD
chr4	83021132	83021133	-	mm10_epd.13157	promoter	1	1	1	1	0	0	0	0	1	1	Gencode,F5promoter,EPD
chr4	83023683	83023802	.	mm10_enhancer.29514	enhancer	1	1	1	0.042017	1	1	0	0	0	0	Gencode,F5promoter,F5enhancer
chr4	83023797	83023802	+	mm10_fantom5.104960	promoter	1	1	1	1	1	1	0	0	0	0	Gencode,F5promoter,F5enhancer
chr4	83033620	83033952	.	mm10_enhancer.29515	enhancer	1	1	0	0	1	1	0	0	0	0	Gencode,F5enhancer,EPD
chr4	83051186	83051249	.	mm10_enhancer.29516	enhancer	1	1	0	0	1	1	0	0	0	0	Gencode,F5enhancer,EPD
chr4	83052147	83052185	-	mm10_fantom5.104961	promoter	1	1	1	1	0	0	0	0	1	0.026316	Gencode,F5promoter,EPD
chr4	83052165	83052166	-	mm10_epd.13158	promoter	1	1	1	1	0	0	0	0	1	1	Gencode,F5promoter,EPD
chr4	83052186	83052197	-	mm10_fantom5.104962	promoter	1	1	1	1	0	0	0	0	0	0	Gencode,F5promoter
chr4	83052229	83052241	-	mm10_fantom5.104963	promoter	1	1	1	1	0	0	0	0	0	0	Gencode,F5promoter
chr4	83078510	83078629	+	Gm24884	snoRNA	1	1	0	0	0	0	0	0	0	0	Gencode
chr4	83121518	83121525	+	mm10_fantom5.104964	promoter	0	0	1	1	0	0	0	0	0	0	F5promoter
chr4	83121540	83121741	+	Gm11248	processed_pseudogene	1	1	0	0	0	0	0	0	0	0	Gencode
chr4	83193987	83194994	+	Gm11185	processed_pseudogene	1	1	0	0	0	0	0	0	0	0	Gencode
chr4	83203776	83203777	-	mm10_fantom5.104965	promoter	0	0	1	1	0	0	0	0	0	0	F5promoter
chr4	83233165	83233177	-	mm10_fantom5.104966	promoter	1	1	1	1	0	0	0	0	0	0	Gencode,F5promoter
chr4	83249919	83250300	.	mm10_enhancer.29517	enhancer	1	1	0	0	1	1	0	0	0	0	Gencode,F5enhancer,EPD
chr4	83256774	83256780	-	mm10_fantom5.104967	promoter	1	1	1	1	0	0	0	0	0	0	Gencode,F5promoter
chr4	83266038	83266081	-	mm10_fantom5.104968	promoter	1	1	1	1	0	0	0	0	0	0	Gencode,F5promoter
chr4	83269749	83269917	.	mm10_enhancer.29518	enhancer	1	1	0	0	1	1	0	0	0	0	Gencode,F5enhancer,EPD
chr4	83273746	83273797	-	mm10_fantom5.104969	promoter	1	1	1	1	0	0	0	0	0	0	Gencode,F5promoter
chr4	83285125	83285138	-	mm10_fantom5.104970	promoter	1	1	1	1	0	0	0	0	0	0	Gencode,F5promoter
chr4	83285141	83285169	-	mm10_fantom5.104971	promoter	1	1	1	1	0	0	0	0	0	0	Gencode,F5promoter
chr4	83285171	83285214	-	mm10_fantom5.104972	promoter	1	1	1	1	0	0	0	0	0	0	Gencode,F5promoter
chr4	83285803	83285910	-	Gm23412	snRNA	2	1	0	0	0	0	0	0	0	0	Gencode
chr4	83315294	83315626	.	mm10_enhancer.29519	enhancer	1	1	0	0	1	1	0	0	0	0	Gencode,F5enhancer,EPD
chr4	83316278	83316282	-	mm10_fantom5.104973	promoter	1	1	1	1	0	0	0	0	0	0	Gencode,F5promoter
chr4	83321467	83321601	.	mm10_enhancer.29520	enhancer	1	1	0	0	1	1	0	0	0	0	Gencode,F5enhancer,EPD
chr4	83324135	83324205	-	mm10_fantom5.104974	promoter	1	1	1	1	0	0	1	0.071429	1	0.014286	Gencode,F5promoter,NAST,EPD
chr4	83324188	83324189	-	mm10_epd.13159	promoter	1	1	1	1	0	0	1	1	1	1	Gencode,F5promoter,NAST,EPD
chr4	83324188	83324193	-	mm10_nast.10522	NAST	1	1	1	1	0	0	1	1	1	0.2	Gencode,F5promoter,NAST,EPD
chr4	83324254	83324269	-	mm10_fantom5.104975	promoter	1	0.066667	1	1	0	0	1	0.333333	0	0	Gencode,F5promoter,NAST
chr4	83324259	83324264	-	mm10_nast.10523	NAST	0	0	1	1	0	0	1	1	0	0	F5promoter,NAST,EPD
chr4	83328125	83328217	.	mm10_enhancer.29521	enhancer	0	0	0	0	1	1	0	0	0	0	F5enhancer
chr4	83329600	83330055	.	mm10_enhancer.29522	enhancer	0	0	0	0	1	1	0	0	0	0	F5enhancer
chr4	83342247	83342264	+	mm10_fantom5.104976	promoter	0	0	1	1	0	0	0	0	0	0	F5promoter
chr4	83378316	83390668	-	Gm11413	antisense	2	1	1	0.002995	0	0	0	0	0	0	Gencode,F5promoter
chr4	83383063	83392205	+	Gm11184	lincRNA	2	1	1	0.004047	0	0	0	0	0	0	Gencode,F5promoter
chr4	83389983	83390020	-	mm10_fantom5.104977	promoter	2	1	1	1	0	0	0	0	0	0	Gencode,F5promoter
chr4	83417553	83417577	-	mm10_fantom5.104978	promoter	0	0	1	1	0	0	0	0	0	0	F5promoter
chr4	83417715	83417758	+	mm10_fantom5.104979	promoter	1	0.813953	1	1	0	0	2	0.27907	1	0.023256	Gencode,F5promoter,NAST,EPD
chr4	83417730	83417733	+	mm10_nast.10524	NAST	1	1	1	1	0	0	1	1	0	0	Gencode,F5promoter,NAST
chr4	83417743	83417744	+	mm10_epd.13160	promoter	1	1	1	1	0	0	1	1	1	1	Gencode,F5promoter,NAST,EPD
chr4	83417743	83417752	+	mm10_nast.10525	NAST	1	1	1	1	0	0	1	1	1	0.111111	Gencode,F5promoter,NAST,EPD
chr4	83420569	83420935	.	mm10_enhancer.29523	enhancer	1	1	0	0	1	1	0	0	0	0	Gencode,F5enhancer,EPD
chr4	83435088	83435096	+	mm10_fantom5.104980	promoter	1	1	1	1	0	0	0	0	0	0	Gencode,F5promoter
chr4	83462174	83462183	-	mm10_fantom5.104981	promoter	2	1	1	1	0	0	0	0	0	0	Gencode,F5promoter
chr4	83465040	83465081	+	mm10_fantom5.104982	promoter	2	1	1	1	0	0	0	0	0	0	Gencode,F5promoter
chr4	83465098	83465116	+	mm10_fantom5.104983	promoter	2	1	1	1	0	0	0	0	0	0	Gencode,F5promoter
chr4	83467209	83467218	-	mm10_fantom5.104984	promoter	2	1	1	1	0	0	0	0	0	0	Gencode,F5promoter
chr4	83468632	83468652	-	mm10_fantom5.104985	promoter	1	1	1	1	0	0	0	0	0	0	Gencode,F5promoter
chr4	83475720	83476025	.	mm10_enhancer.29524	enhancer	1	1	0	0	1	1	0	0	0	0	Gencode,F5enhancer,EPD
chr4	83485786	83485824	-	mm10_fantom5.104986	promoter	1	1	1	1	0	0	0	0	0	0	Gencode,F5promoter
chr4	83485845	83485890	-	mm10_fantom5.104987	promoter	1	1	1	1	0	0	0	0	0	0	Gencode,F5promoter
chr4	83485914	83485934	-	mm10_fantom5.104988	promoter	1	1	1	1	0	0	0	0	0	0	Gencode,F5promoter
chr4	83486241	83486276	-	mm10_fantom5.104989	promoter	1	1	1	1	0	0	0	0	0	0	Gencode,F5promoter
chr4	83486391	83486402	-	mm10_fantom5.104990	promoter	1	1	1	1	0	0	0	0	0	0	Gencode,F5promoter
chr4	83486415	83486439	-	mm10_fantom5.104991	promoter	1	1	1	1	0	0	0	0	1	0.041667	Gencode,F5promoter,EPD
chr4	83486425	83486426	-	mm10_epd.13161	promoter	1	1	1	1	0	0	0	0	1	1	Gencode,F5promoter,EPD
chr4	83486457	83486478	-	mm10_fantom5.104992	promoter	1	0.095238	1	1	0	0	0	0	0	0	Gencode,F5promoter
chr4	83497174	83497575	.	mm10_enhancer.29525	enhancer	0	0	0	0	1	1	0	0	0	0	F5enhancer
chr4	83500498	83500761	-	Gm11414	processed_pseudogene	1	1	0	0	0	0	0	0	0	0	Gencode
chr4	83500807	83501076	.	mm10_enhancer.29526	enhancer	0	0	0	0	1	1	0	0	0	0	F5enhancer
chr4	83503194	83503239	.	mm10_enhancer.29527	enhancer	0	0	0	0	1	1	0	0	0	0	F5enhancer
chr4	83505184	83505538	-	Gm10154	processed_pseudogene	1	1	0	0	0	0	0	0	0	0	Gencode
chr4	83525280	83525322	-	mm10_fantom5.104993	promoter	0	0	1	1	0	0	0	0	0	0	F5promoter
chr4	83525540	83525616	+	mm10_fantom5.104994	promoter	1	0.947368	1	1	0	0	0	0	1	0.013158	Gencode,F5promoter,EPD
chr4	83525595	83525596	+	mm10_epd.13162	promoter	1	1	1	1	0	0	0	0	1	1	Gencode,F5promoter,EPD
chr4	83525617	83525629	+	mm10_fantom5.104995	promoter	1	1	1	1	0	0	0	0	0	0	Gencode,F5promoter
chr4	83527627	83527768	-	Gm25899	snRNA	2	1	2	0.035461	0	0	0	0	0	0	Gencode,F5promoter
chr4	83527642	83527645	+	mm10_fantom5.104996	promoter	2	1	1	1	0	0	0	0	0	0	Gencode,F5promoter
chr4	83527765	83527767	-	mm10_fantom5.104997	promoter	2	1	1	1	0	0	0	0	0	0	Gencode,F5promoter
chr4	83597278	83597287	+	mm10_fantom5.104998	promoter	1	1	1	1	0	0	0	0	0	0	Gencode,F5promoter
chr4	83597302	83597765	+	Gm27046	processed_pseudogene	2	1	0	0	0	0	0	0	0	0	Gencode
chr4	83701083	83702036	+	Cbx3-ps3	processed_pseudogene	2	1	0	0	0	0	0	0	0	0	Gencode
chr4	83719352	83719375	.	mm10_enhancer.29528	enhancer	1	1	0	0	1	1	0	0	0	0	Gencode,F5enhancer,EPD
chr4	83743676	83744157	+	Gm26968	sense_intronic	2	1	0	0	0	0	0	0	0	0	Gencode
chr4	83773638	83773642	+	mm10_fantom5.104999	promoter	1	1	1	1	0	0	0	0	0	0	Gencode,F5promoter
chr4	83987253	83987321	.	mm10_enhancer.29529	enhancer	0	0	0	0	1	1	0	0	0	0	F5enhancer
chr4	84042038	84044879	-	6030471H07Rik	lincRNA	1	1	0	0	0	0	0	0	0	0	Gencode
chr4	84104825	84104829	+	mm10_fantom5.105000	promoter	0	0	1	1	0	0	1	0.5	0	0	F5promoter,NAST,EPD
chr4	84104826	84104828	+	mm10_nast.10526	NAST	0	0	1	1	0	0	1	1	0	0	F5promoter,NAST,EPD
chr4	84104894	84105902	+	Gm12416	processed_pseudogene	1	1	0	0	0	0	0	0	0	0	Gencode
chr4	84126349	84130289	-	Gm12414	lincRNA	1	1	0	0	0	0	0	0	0	0	Gencode
chr4	84203819	84203998	.	mm10_enhancer.29530	enhancer	0	0	0	0	1	1	0	0	0	0	F5enhancer
chr4	84318426	84318755	.	mm10_enhancer.29531	enhancer	1	1	0	0	1	1	0	0	0	0	Gencode,F5enhancer,EPD
chr4	84357042	84357045	-	mm10_fantom5.105001	promoter	1	1	1	1	0	0	0	0	0	0	Gencode,F5promoter
chr4	84383928	84383932	-	mm10_fantom5.105002	promoter	1	1	1	1	0	0	0	0	0	0	Gencode,F5promoter
chr4	84407824	84408057	.	mm10_enhancer.29532	enhancer	1	1	0	0	1	1	0	0	0	0	Gencode,F5enhancer,EPD
chr4	84428817	84429124	-	Gm12421	processed_pseudogene	2	1	0	0	0	0	0	0	0	0	Gencode
chr4	84429454	84429472	+	mm10_fantom5.105003	promoter	1	1	1	1	0	0	0	0	0	0	Gencode,F5promoter
chr4	84454461	84454802	.	mm10_enhancer.29533	enhancer	1	1	0	0	1	1	0	0	0	0	Gencode,F5enhancer,EPD
chr4	84456182	84456199	-	mm10_fantom5.105004	promoter	1	1	1	1	0	0	0	0	0	0	Gencode,F5promoter
chr4	84496790	84497153	.	mm10_enhancer.29534	enhancer	1	1	0	0	1	1	0	0	0	0	Gencode,F5enhancer,EPD
chr4	84509973	84510093	.	mm10_enhancer.29535	enhancer	1	1	0	0	1	1	0	0	0	0	Gencode,F5enhancer,EPD
chr4	84518564	84518569	-	mm10_fantom5.105005	promoter	1	1	1	1	0	0	0	0	0	0	Gencode,F5promoter
chr4	84532255	84532256	-	mm10_fantom5.105006	promoter	1	1	1	1	0	0	0	0	0	0	Gencode,F5promoter
chr4	84545197	84545586	.	mm10_enhancer.29536	enhancer	1	1	0	0	1	1	0	0	0	0	Gencode,F5enhancer,EPD
chr4	84546284	84546300	-	mm10_fantom5.105007	promoter	1	1	1	1	0	0	0	0	0	0	Gencode,F5promoter
chr4	84546456	84546472	-	mm10_fantom5.105008	promoter	1	1	1	1	0	0	0	0	0	0	Gencode,F5promoter
chr4	84548393	84548403	-	mm10_fantom5.105009	promoter	1	1	1	1	0	0	0	0	0	0	Gencode,F5promoter
chr4	84662217	84662639	.	mm10_enhancer.29537	enhancer	1	1	0	0	1	1	0	0	0	0	Gencode,F5enhancer,EPD
chr4	84674989	84675006	-	mm10_fantom5.105010	promoter	1	1	1	1	0	0	1	0.823529	0	0	Gencode,F5promoter,NAST
chr4	84674991	84675005	-	mm10_nast.10527	NAST	1	1	1	1	0	0	1	1	0	0	Gencode,F5promoter,NAST
chr4	84675080	84675089	-	mm10_nast.10528	NAST	1	1	0	0	0	0	1	1	0	0	Gencode,NAST
chr4	84675376	84675394	-	mm10_fantom5.105011	promoter	0	0	1	1	0	0	0	0	0	0	F5promoter
chr4	84675396	84675411	-	mm10_fantom5.105012	promoter	0	0	1	1	0	0	0	0	0	0	F5promoter
chr4	84675413	84675428	-	mm10_fantom5.105013	promoter	0	0	1	1	0	0	0	0	0	0	F5promoter
chr4	84675693	84675730	-	mm10_fantom5.105014	promoter	0	0	1	1	0	0	0	0	0	0	F5promoter
chr4	84697862	84698910	+	Gm12420	processed_pseudogene	1	1	3	0.06584	0	0	0	0	0	0	Gencode,F5promoter
chr4	84698008	84698026	+	mm10_fantom5.105015	promoter	1	1	1	1	0	0	0	0	0	0	Gencode,F5promoter
chr4	84698132	84698161	+	mm10_fantom5.105016	promoter	1	1	1	1	0	0	0	0	0	0	Gencode,F5promoter
chr4	84698304	84698326	+	mm10_fantom5.105017	promoter	1	1	1	1	0	0	0	0	0	0	Gencode,F5promoter
chr4	84741474	84742291	+	Gm12415	lincRNA	1	1	0	0	0	0	0	0	0	0	Gencode
chr4	84884276	84884314	+	mm10_fantom5.105018	promoter	1	0.157895	1	1	0	0	0	0	0	0	Gencode,F5promoter
chr4	84884366	84884407	+	mm10_fantom5.105019	promoter	1	1	1	1	0	0	0	0	1	0.02439	Gencode,F5promoter,EPD
chr4	84884389	84884390	+	mm10_epd.13163	promoter	1	1	1	1	0	0	0	0	1	1	Gencode,F5promoter,EPD
chr4	84884418	84884457	+	mm10_fantom5.105020	promoter	1	1	1	1	0	0	0	0	0	0	Gencode,F5promoter
chr4	84915868	84915880	+	mm10_nast.10529	NAST	1	1	0	0	0	0	1	1	0	0	Gencode,NAST
chr4	84915895	84916837	+	Gm12418	processed_pseudogene	2	1	0	0	0	0	0	0	0	0	Gencode
chr4	84923553	84924189	-	Gm12419	processed_pseudogene	2	1	0	0	0	0	0	0	0	0	Gencode
chr4	85075987	85076005	.	mm10_enhancer.29538	enhancer	1	1	0	0	1	1	0	0	0	0	Gencode,F5enhancer,EPD
chr4	85176526	85176929	+	Gm12417	processed_pseudogene	1	1	0	0	0	0	0	0	0	0	Gencode
chr4	85205120	85205131	+	mm10_fantom5.105021	promoter	1	0.545455	1	1	0	0	0	0	0	0	Gencode,F5promoter
chr4	85205136	85205149	+	mm10_fantom5.105022	promoter	1	1	1	1	0	0	0	0	0	0	Gencode,F5promoter
chr4	85205151	85205192	+	mm10_fantom5.105023	promoter	1	1	1	1	0	0	0	0	0	0	Gencode,F5promoter
chr4	85205209	85205228	+	mm10_fantom5.105024	promoter	1	1	1	1	0	0	0	0	0	0	Gencode,F5promoter
chr4	85205417	85205495	+	mm10_fantom5.105025	promoter	1	1	1	1	0	0	2	0.282051	1	0.012821	Gencode,F5promoter,NAST,EPD
chr4	85205422	85205440	+	mm10_nast.10530	NAST	1	1	1	1	0	0	1	1	0	0	Gencode,F5promoter,NAST
chr4	85205468	85205472	+	mm10_nast.10531	NAST	1	1	1	1	0	0	1	1	0	0	Gencode,F5promoter,NAST
chr4	85205476	85205477	+	mm10_epd.13164	promoter	1	1	1	1	0	0	0	0	1	1	Gencode,F5promoter,EPD
chr4	85205503	85205516	+	mm10_fantom5.105026	promoter	1	1	1	1	0	0	0	0	0	0	Gencode,F5promoter
chr4	85205518	85205522	+	mm10_fantom5.105027	promoter	1	1	1	1	0	0	0	0	0	0	Gencode,F5promoter
chr4	85205675	85205685	+	mm10_fantom5.105028	promoter	1	1	1	1	0	0	0	0	0	0	Gencode,F5promoter
chr4	85245450	85245762	-	Gm12413	processed_pseudogene	2	1	0	0	0	0	0	0	0	0	Gencode
chr4	85261415	85261533	.	mm10_enhancer.29539	enhancer	1	1	0	0	1	1	0	0	0	0	Gencode,F5enhancer,EPD
chr4	85373240	85373243	-	mm10_fantom5.105029	promoter	1	1	1	1	0	0	0	0	0	0	Gencode,F5promoter
chr4	85379330	85379347	+	mm10_fantom5.105030	promoter	1	1	1	1	0	0	0	0	0	0	Gencode,F5promoter
chr4	85388095	85388106	+	mm10_fantom5.105031	promoter	1	1	1	1	0	0	0	0	0	0	Gencode,F5promoter
chr4	85388130	85388142	+	mm10_fantom5.105032	promoter	1	1	1	1	0	0	0	0	0	0	Gencode,F5promoter
chr4	85388224	85388239	+	mm10_fantom5.105033	promoter	1	1	1	1	0	0	0	0	0	0	Gencode,F5promoter
chr4	85388264	85388285	+	mm10_fantom5.105034	promoter	1	1	1	1	0	0	0	0	0	0	Gencode,F5promoter
chr4	85388818	85388822	+	mm10_fantom5.105035	promoter	1	1	1	1	0	0	0	0	0	0	Gencode,F5promoter
chr4	85413991	85413996	+	mm10_fantom5.105036	promoter	1	1	1	1	0	0	0	0	0	0	Gencode,F5promoter
chr4	85422407	85422583	.	mm10_enhancer.29540	enhancer	1	1	0	0	1	1	0	0	0	0	Gencode,F5enhancer,EPD
chr4	85514283	85514292	+	mm10_fantom5.105037	promoter	1	1	1	1	0	0	0	0	0	0	Gencode,F5promoter
chr4	85514301	85514342	+	mm10_fantom5.105038	promoter	2	1	1	1	0	0	0	0	0	0	Gencode,F5promoter
chr4	85514350	85514364	+	mm10_fantom5.105039	promoter	2	1	1	1	0	0	0	0	0	0	Gencode,F5promoter
chr4	85604933	85605026	.	mm10_enhancer.29541	enhancer	2	1	0	0	1	1	0	0	0	0	Gencode,F5enhancer,EPD
chr4	85909910	85910187	+	Gm26069	misc_RNA	1	1	0	0	0	0	0	0	0	0	Gencode
chr4	85953696	85953897	.	mm10_enhancer.29542	enhancer	0	0	0	0	1	1	0	0	0	0	F5enhancer
chr4	85979138	85979516	.	mm10_enhancer.29543	enhancer	0	0	0	0	1	1	0	0	0	0	F5enhancer
chr4	86043393	86043494	-	Gm25811	snRNA	1	1	0	0	0	0	0	0	0	0	Gencode
chr4	86053659	86053681	+	mm10_fantom5.105040	promoter	0	0	1	1	0	0	0	0	0	0	F5promoter
chr4	86053687	86053721	+	mm10_fantom5.105041	promoter	0	0	1	1	0	0	0	0	0	0	F5promoter
chr4	86053887	86053987	+	mm10_fantom5.105042	promoter	1	0.73	1	1	0	0	2	0.15	1	0.01	Gencode,F5promoter,NAST,EPD
chr4	86053914	86053928	+	mm10_nast.10532	NAST	1	1	1	1	0	0	1	1	0	0	Gencode,F5promoter,NAST
chr4	86053973	86053974	+	mm10_nast.10533	NAST	1	1	1	1	0	0	1	1	0	0	Gencode,F5promoter,NAST
chr4	86053974	86053975	+	mm10_epd.13165	promoter	1	1	1	1	0	0	0	0	1	1	Gencode,F5promoter,EPD
chr4	86053994	86054012	+	mm10_fantom5.105043	promoter	1	1	1	1	0	0	0	0	0	0	Gencode,F5promoter
chr4	86326780	86326971	.	mm10_enhancer.29544	enhancer	1	1	0	0	1	1	0	0	0	0	Gencode,F5enhancer,EPD
chr4	86433832	86433876	.	mm10_enhancer.29545	enhancer	0	0	0	0	1	1	0	0	0	0	F5enhancer
chr4	86442012	86442341	-	Gm12550	processed_pseudogene	1	1	0	0	0	0	0	0	0	0	Gencode
chr4	86498800	86499154	.	mm10_enhancer.29546	enhancer	1	1	0	0	1	1	0	0	0	0	Gencode,F5enhancer,EPD
chr4	86509151	86509225	+	Gm26017	snRNA	2	1	0	0	0	0	0	0	0	0	Gencode
chr4	86558266	86558307	-	mm10_fantom5.105044	promoter	1	1	1	1	0	0	0	0	0	0	Gencode,F5promoter
chr4	86558310	86558332	-	mm10_fantom5.105045	promoter	1	0.818182	1	1	0	0	0	0	1	0.045455	Gencode,F5promoter,EPD
chr4	86558315	86558316	-	mm10_epd.13166	promoter	1	1	1	1	0	0	0	0	1	1	Gencode,F5promoter,EPD
chr4	86558394	86558398	+	mm10_fantom5.105046	promoter	0	0	1	1	0	0	0	0	0	0	F5promoter
chr4	86558430	86558448	+	mm10_fantom5.105047	promoter	1	0.166667	1	1	0	0	0	0	0	0	Gencode,F5promoter
chr4	86558445	86559804	+	Saxo1os	antisense	1	1	1	0.002208	0	0	0	0	0	0	Gencode,F5promoter
chr4	86575667	86577285	+	Rraga	protein_coding	1	1	8	0.068603	0	0	0	0	1	0.000618	Gencode,F5promoter,EPD
chr4	86575668	86575689	+	mm10_fantom5.105048	promoter	1	1	1	1	0	0	0	0	0	0	Gencode,F5promoter
chr4	86575696	86575718	+	mm10_fantom5.105049	promoter	1	1	1	1	0	0	0	0	1	0.045455	Gencode,F5promoter,EPD
chr4	86575708	86575709	+	mm10_epd.13167	promoter	1	1	1	1	0	0	0	0	1	1	Gencode,F5promoter,EPD
chr4	86575720	86575731	+	mm10_fantom5.105050	promoter	1	1	1	1	0	0	0	0	0	0	Gencode,F5promoter
chr4	86575740	86575751	+	mm10_fantom5.105051	promoter	1	1	1	1	0	0	0	0	0	0	Gencode,F5promoter
chr4	86575783	86575794	+	mm10_fantom5.105052	promoter	1	1	1	1	0	0	0	0	0	0	Gencode,F5promoter
chr4	86575796	86575807	+	mm10_fantom5.105053	promoter	1	1	1	1	0	0	0	0	0	0	Gencode,F5promoter
chr4	86576910	86576921	+	mm10_fantom5.105054	promoter	1	1	1	1	0	0	0	0	0	0	Gencode,F5promoter
chr4	86577103	86577116	+	mm10_fantom5.105055	promoter	1	1	1	1	0	0	0	0	0	0	Gencode,F5promoter
chr4	86581796	86581800	-	mm10_fantom5.105056	promoter	1	1	1	1	0	0	0	0	0	0	Gencode,F5promoter
chr4	86586452	86586583	-	Scarna8	scaRNA	2	1	0	0	0	0	0	0	0	0	Gencode
chr4	86590240	86590606	.	mm10_enhancer.29547	enhancer	1	1	0	0	1	1	0	0	0	0	Gencode,F5enhancer,EPD
chr4	86611962	86611973	-	mm10_fantom5.105057	promoter	1	1	1	1	0	0	0	0	0	0	Gencode,F5promoter
chr4	86611987	86612001	-	mm10_fantom5.105058	promoter	1	1	1	1	0	0	0	0	0	0	Gencode,F5promoter
chr4	86612009	86612062	-	mm10_fantom5.105059	promoter	1	0.867925	1	1	0	0	2	0.132075	1	0.018868	Gencode,F5promoter,NAST,EPD
chr4	86612023	86612027	-	mm10_nast.10534	NAST	1	1	1	1	0	0	1	1	1	0.25	Gencode,F5promoter,NAST,EPD
chr4	86612024	86612025	-	mm10_epd.13168	promoter	1	1	1	1	0	0	1	1	1	1	Gencode,F5promoter,NAST,EPD
chr4	86612047	86612050	-	mm10_nast.10535	NAST	1	1	1	1	0	0	1	1	0	0	Gencode,F5promoter,NAST
chr4	86627074	86631251	-	Gm12551	unprocessed_pseudogene	1	1	0	0	0	0	0	0	0	0	Gencode
chr4	86632236	86632417	.	mm10_enhancer.29548	enhancer	0	0	0	0	1	1	0	0	0	0	F5enhancer
chr4	86632677	86633047	.	mm10_enhancer.29549	enhancer	0	0	0	0	1	1	0	0	0	0	F5enhancer
chr4	86633160	86633165	-	mm10_fantom5.105060	promoter	0	0	1	1	0	0	0	0	0	0	F5promoter
chr4	86648203	86648214	-	mm10_fantom5.105061	promoter	0	0	1	1	0	0	0	0	0	0	F5promoter
chr4	86655503	86655519	-	mm10_fantom5.105062	promoter	1	1	1	1	0	0	0	0	0	0	Gencode,F5promoter
chr4	86655520	86655531	-	mm10_fantom5.105063	promoter	1	1	1	1	0	0	0	0	0	0	Gencode,F5promoter
chr4	86656152	86656164	-	mm10_fantom5.105064	promoter	1	1	1	1	0	0	0	0	0	0	Gencode,F5promoter
chr4	86657023	86657048	-	mm10_fantom5.105065	promoter	1	1	1	1	0	0	0	0	0	0	Gencode,F5promoter
chr4	86657258	86657317	+	mm10_fantom5.105066	promoter	1	1	1	1	0	0	0	0	0	0	Gencode,F5promoter
chr4	86657369	86657387	-	mm10_fantom5.105067	promoter	1	1	1	1	0	0	0	0	0	0	Gencode,F5promoter
chr4	86658606	86658635	+	mm10_fantom5.105068	promoter	1	1	1	1	0	0	0	0	0	0	Gencode,F5promoter
chr4	86660164	86660254	-	mm10_fantom5.105069	promoter	1	1	1	1	0	0	0	0	0	0	Gencode,F5promoter
chr4	86668487	86668560	-	mm10_fantom5.105070	promoter	1	1	1	1	0	0	0	0	0	0	Gencode,F5promoter
chr4	86668702	86668743	-	mm10_fantom5.105071	promoter	1	1	1	1	0	0	0	0	0	0	Gencode,F5promoter
chr4	86669450	86669461	-	mm10_fantom5.105072	promoter	1	1	1	1	0	0	0	0	0	0	Gencode,F5promoter
chr4	86669472	86669485	-	mm10_fantom5.105073	promoter	1	1	1	1	0	0	0	0	0	0	Gencode,F5promoter
chr4	86669492	86669507	-	mm10_fantom5.105074	promoter	1	1	1	1	0	0	0	0	0	0	Gencode,F5promoter
chr4	86669986	86670025	-	mm10_fantom5.105075	promoter	1	1	1	1	0	0	1	0.410256	1	0.025641	Gencode,F5promoter,NAST,EPD
chr4	86669988	86670004	-	mm10_nast.10536	NAST	1	1	1	1	0	0	1	1	1	0.0625	Gencode,F5promoter,NAST,EPD
chr4	86669993	86669994	-	mm10_epd.13169	promoter	1	1	1	1	0	0	1	1	1	1	Gencode,F5promoter,NAST,EPD
chr4	86670030	86670043	-	mm10_fantom5.105076	promoter	1	1	1	1	0	0	0	0	0	0	Gencode,F5promoter
chr4	86670193	86670204	+	mm10_fantom5.105077	promoter	0	0	1	1	0	0	0	0	0	0	F5promoter
chr4	86670249	86670253	+	mm10_fantom5.105078	promoter	0	0	1	1	0	0	0	0	0	0	F5promoter
chr4	86671840	86672127	.	mm10_enhancer.29550	enhancer	0	0	0	0	1	1	0	0	0	0	F5enhancer
chr4	86672399	86672404	-	mm10_fantom5.105079	promoter	0	0	1	1	0	0	0	0	0	0	F5promoter
chr4	86672558	86672563	-	mm10_fantom5.105080	promoter	0	0	1	1	0	0	0	0	0	0	F5promoter
chr4	86686682	86686858	.	mm10_enhancer.29551	enhancer	0	0	0	0	1	1	0	0	0	0	F5enhancer
chr4	86689468	86689576	.	mm10_enhancer.29552	enhancer	0	0	0	0	1	1	0	0	0	0	F5enhancer
chr4	86689598	86689605	+	mm10_fantom5.105081	promoter	0	0	1	1	0	0	0	0	0	0	F5promoter
chr4	86690222	86690678	.	mm10_enhancer.29553	enhancer	0	0	0	0	1	1	0	0	0	0	F5enhancer
chr4	86691440	86691450	-	mm10_fantom5.105082	promoter	0	0	1	1	0	0	0	0	0	0	F5promoter
chr4	86691464	86691480	-	mm10_fantom5.105083	promoter	0	0	1	1	0	0	0	0	0	0	F5promoter
chr4	86711089	86711114	+	mm10_fantom5.105084	promoter	0	0	1	1	0	0	0	0	0	0	F5promoter
chr4	86711138	86711151	+	mm10_fantom5.105085	promoter	0	0	1	1	0	0	0	0	0	0	F5promoter
chr4	86712556	86713303	.	mm10_enhancer.29554	enhancer	0	0	0	0	1	1	0	0	0	0	F5enhancer
chr4	86717222	86717576	.	mm10_enhancer.29555	enhancer	0	0	0	0	1	1	0	0	0	0	F5enhancer
chr4	86741261	86741457	.	mm10_enhancer.29556	enhancer	0	0	0	0	1	1	0	0	0	0	F5enhancer
chr4	86748526	86748558	+	mm10_fantom5.105086	promoter	1	0.125	1	1	0	0	0	0	1	0.03125	Gencode,F5promoter,EPD
chr4	86748534	86748535	+	mm10_epd.13170	promoter	0	0	1	1	0	0	0	0	1	1	F5promoter,EPD
chr4	86748561	86748572	+	mm10_fantom5.105087	promoter	1	1	1	1	0	0	0	0	0	0	Gencode,F5promoter
chr4	86748583	86748598	+	mm10_fantom5.105088	promoter	1	1	1	1	0	0	0	0	0	0	Gencode,F5promoter
chr4	86748618	86748623	+	mm10_fantom5.105089	promoter	1	1	1	1	0	0	0	0	0	0	Gencode,F5promoter
chr4	86748635	86748645	+	mm10_fantom5.105090	promoter	1	1	1	1	0	0	0	0	0	0	Gencode,F5promoter
chr4	86748851	86748862	+	mm10_fantom5.105091	promoter	1	1	1	1	0	0	0	0	0	0	Gencode,F5promoter
chr4	86749396	86749410	-	mm10_fantom5.105092	promoter	1	1	1	1	0	0	0	0	0	0	Gencode,F5promoter
chr4	86796565	86796568	+	mm10_fantom5.105093	promoter	1	1	1	1	0	0	0	0	0	0	Gencode,F5promoter
chr4	86811271	86811272	+	mm10_epd.13171	promoter	1	1	0	0	0	0	0	0	1	1	Gencode,EPD
chr4	86817793	86818577	-	Gm12630	processed_pseudogene	2	1	0	0	0	0	0	0	0	0	Gencode
chr4	86823904	86823910	+	mm10_fantom5.105094	promoter	1	1	1	1	0	0	0	0	0	0	Gencode,F5promoter
chr4	86840109	86840444	.	mm10_enhancer.29558	enhancer	1	1	0	0	1	1	0	0	0	0	Gencode,F5enhancer,EPD
chr4	86842730	86842761	.	mm10_enhancer.29559	enhancer	1	1	0	0	1	1	0	0	0	0	Gencode,F5enhancer,EPD
chr4	86843042	86843561	.	mm10_enhancer.29560	enhancer	1	1	0	0	1	1	0	0	0	0	Gencode,F5enhancer,EPD
chr4	86844779	86844790	+	mm10_fantom5.105095	promoter	1	1	1	1	0	0	0	0	0	0	Gencode,F5promoter
chr4	86844800	86844815	+	mm10_fantom5.105096	promoter	1	1	1	1	0	0	0	0	0	0	Gencode,F5promoter
chr4	86851990	86852323	.	mm10_enhancer.29561	enhancer	0	0	0	0	1	1	0	0	0	0	F5enhancer
chr4	86854659	86857412	-	Rps6	protein_coding	1	1	4	0.045042	0	0	8	0.016346	1	0.000363	Gencode,F5promoter,NAST,EPD
chr4	86856255	86856259	-	mm10_nast.10537	NAST	1	1	0	0	0	0	1	1	0	0	Gencode,NAST
chr4	86856355	86856359	-	mm10_nast.10538	NAST	1	1	0	0	0	0	1	1	0	0	Gencode,NAST
chr4	86856731	86856734	-	mm10_nast.10539	NAST	1	1	0	0	0	0	1	1	0	0	Gencode,NAST
chr4	86856800	86856815	-	mm10_nast.10540	NAST	1	1	0	0	0	0	1	1	0	0	Gencode,NAST
chr4	86857117	86857146	-	mm10_fantom5.105097	promoter	1	1	1	1	0	0	0	0	0	0	Gencode,F5promoter
chr4	86857292	86857303	-	mm10_fantom5.105098	promoter	1	1	1	1	0	0	0	0	0	0	Gencode,F5promoter
chr4	86857312	86857349	-	mm10_fantom5.105099	promoter	1	1	1	1	0	0	1	0.027027	0	0	Gencode,F5promoter,NAST
chr4	86857336	86857337	-	mm10_nast.10541	NAST	1	1	1	1	0	0	1	1	0	0	Gencode,F5promoter,NAST
chr4	86857355	86857370	-	mm10_nast.10542	NAST	1	1	1	0.333333	0	0	1	1	1	0.066667	Gencode,F5promoter,NAST,EPD
chr4	86857365	86857415	-	mm10_fantom5.105100	promoter	1	0.94	1	1	0	0	3	0.16	1	0.02	Gencode,F5promoter,NAST,EPD
chr4	86857366	86857367	-	mm10_epd.13172	promoter	1	1	1	1	0	0	1	1	1	1	Gencode,F5promoter,NAST,EPD
chr4	86857380	86857381	-	mm10_nast.10543	NAST	1	1	1	1	0	0	1	1	0	0	Gencode,F5promoter,NAST
chr4	86857401	86857403	-	mm10_nast.10544	NAST	1	1	1	1	0	0	1	1	0	0	Gencode,F5promoter,NAST
chr4	86857446	86857478	+	mm10_fantom5.105101	promoter	0	0	1	1	0	0	0	0	0	0	F5promoter
chr4	86874414	86874438	+	mm10_fantom5.105102	promoter	1	1	1	1	0	0	0	0	1	0.041667	Gencode,F5promoter,EPD
chr4	86874430	86874431	+	mm10_epd.13173	promoter	1	1	1	1	0	0	0	0	1	1	Gencode,F5promoter,EPD
chr4	86874989	86874995	+	mm10_fantom5.105103	promoter	1	1	1	1	0	0	0	0	0	0	Gencode,F5promoter
chr4	86882143	86882298	.	mm10_enhancer.29562	enhancer	1	1	0	0	1	1	0	0	0	0	Gencode,F5enhancer,EPD
chr4	86886013	86886039	+	mm10_fantom5.105104	promoter	1	1	1	1	0	0	0	0	0	0	Gencode,F5promoter
chr4	86898847	86899164	.	mm10_enhancer.29563	enhancer	1	1	0	0	1	1	0	0	0	0	Gencode,F5enhancer,EPD
chr4	86914272	86914276	+	mm10_fantom5.105105	promoter	1	1	1	1	0	0	0	0	0	0	Gencode,F5promoter
chr4	86930704	86930713	+	mm10_fantom5.105106	promoter	1	1	1	1	0	0	0	0	0	0	Gencode,F5promoter
chr4	86930714	86930726	+	mm10_fantom5.105107	promoter	1	1	1	1	0	0	0	0	0	0	Gencode,F5promoter
chr4	86930733	86930742	+	mm10_fantom5.105108	promoter	1	1	1	1	0	0	0	0	0	0	Gencode,F5promoter
chr4	86930749	86930759	+	mm10_fantom5.105109	promoter	1	1	1	1	0	0	0	0	0	0	Gencode,F5promoter
chr4	86930762	86930773	+	mm10_fantom5.105110	promoter	1	1	1	1	0	0	1	0.636364	0	0	Gencode,F5promoter,NAST
chr4	86930763	86930770	+	mm10_nast.10545	NAST	1	1	1	1	0	0	1	1	0	0	Gencode,F5promoter,NAST
chr4	86984197	86984208	-	mm10_fantom5.105111	promoter	1	1	1	1	0	0	0	0	0	0	Gencode,F5promoter
chr4	87073269	87073274	-	mm10_fantom5.105112	promoter	1	1	1	1	0	0	0	0	0	0	Gencode,F5promoter
chr4	87142995	87143059	.	mm10_enhancer.29564	enhancer	1	1	0	0	1	1	0	0	0	0	Gencode,F5enhancer,EPD
chr4	87161618	87161629	-	mm10_fantom5.105113	promoter	1	1	1	1	0	0	0	0	0	0	Gencode,F5promoter
chr4	87161681	87161692	-	mm10_fantom5.105114	promoter	1	1	1	1	0	0	0	0	0	0	Gencode,F5promoter
chr4	87173062	87173085	.	mm10_enhancer.29565	enhancer	1	1	0	0	1	1	0	0	0	0	Gencode,F5enhancer,EPD
chr4	87186745	87187063	.	mm10_enhancer.29566	enhancer	1	1	0	0	1	1	0	0	0	0	Gencode,F5enhancer,EPD
chr4	87226771	87226775	-	mm10_fantom5.105115	promoter	1	1	1	1	0	0	0	0	0	0	Gencode,F5promoter
chr4	87227590	87227596	-	mm10_fantom5.105116	promoter	1	1	1	1	0	0	0	0	0	0	Gencode,F5promoter
chr4	87230021	87230032	-	mm10_fantom5.105117	promoter	1	1	1	1	0	0	0	0	0	0	Gencode,F5promoter
chr4	87230033	87230060	-	mm10_fantom5.105118	promoter	1	1	1	1	0	0	0	0	0	0	Gencode,F5promoter
chr4	87230097	87230110	-	mm10_fantom5.105119	promoter	1	1	1	1	0	0	0	0	0	0	Gencode,F5promoter
chr4	87230414	87230432	-	mm10_fantom5.105120	promoter	1	1	1	1	0	0	0	0	1	0.055556	Gencode,F5promoter,EPD
chr4	87230422	87230423	-	mm10_epd.13174	promoter	1	1	1	1	0	0	0	0	1	1	Gencode,F5promoter,EPD
chr4	87230435	87230476	-	mm10_fantom5.105121	promoter	1	1	1	1	0	0	0	0	0	0	Gencode,F5promoter
chr4	87230491	87230501	-	mm10_fantom5.105122	promoter	0	0	1	1	0	0	0	0	0	0	F5promoter
chr4	87298361	87301270	+	Gm12600	lincRNA	1	1	0	0	0	0	0	0	0	0	Gencode
chr4	87367970	87368370	.	mm10_enhancer.29567	enhancer	0	0	0	0	1	1	0	0	0	0	F5enhancer
chr4	87432271	87432336	+	Gm23154	miRNA	1	1	0	0	0	0	0	0	0	0	Gencode
chr4	87433425	87433766	.	mm10_enhancer.29568	enhancer	0	0	0	0	1	1	0	0	0	0	F5enhancer
chr4	87434221	87434601	.	mm10_enhancer.29569	enhancer	0	0	0	0	1	1	0	0	0	0	F5enhancer
chr4	87461923	87462069	.	mm10_enhancer.29570	enhancer	0	0	0	0	1	1	0	0	0	0	F5enhancer
chr4	87580788	87581560	+	Gm12604	processed_pseudogene	1	1	0	0	0	0	0	0	0	0	Gencode
chr4	87639942	87640141	.	mm10_enhancer.29571	enhancer	0	0	0	0	1	1	0	0	0	0	F5enhancer
chr4	87669572	87669753	.	mm10_enhancer.29572	enhancer	0	0	0	0	1	1	0	0	0	0	F5enhancer
chr4	87718445	87718451	+	mm10_fantom5.105123	promoter	0	0	1	1	0	0	0	0	0	0	F5promoter
chr4	87748168	87748196	.	mm10_enhancer.29573	enhancer	0	0	0	0	1	1	0	0	0	0	F5enhancer
chr4	87806263	87806274	-	mm10_fantom5.105124	promoter	1	1	1	1	0	0	0	0	0	0	Gencode,F5promoter
chr4	87806276	87806292	-	mm10_fantom5.105125	promoter	1	1	1	1	0	0	0	0	1	0.0625	Gencode,F5promoter,EPD
chr4	87806282	87806283	-	mm10_epd.13175	promoter	1	1	1	1	0	0	0	0	1	1	Gencode,F5promoter,EPD
chr4	87806296	87806325	-	mm10_fantom5.105126	promoter	1	1	1	1	0	0	0	0	0	0	Gencode,F5promoter
chr4	87806332	87806345	-	mm10_fantom5.105127	promoter	1	1	1	1	0	0	0	0	0	0	Gencode,F5promoter
chr4	87806346	87806353	-	mm10_fantom5.105128	promoter	1	1	1	1	0	0	0	0	0	0	Gencode,F5promoter
chr4	87829519	87829524	-	mm10_fantom5.105129	promoter	1	1	1	1	0	0	0	0	0	0	Gencode,F5promoter
chr4	87881737	87881762	-	mm10_fantom5.105130	promoter	1	1	1	1	0	0	0	0	0	0	Gencode,F5promoter
chr4	87938318	87938396	.	mm10_enhancer.29574	enhancer	1	1	0	0	1	1	0	0	0	0	Gencode,F5enhancer,EPD
chr4	87944663	87944667	-	mm10_fantom5.105131	promoter	1	1	1	1	0	0	0	0	0	0	Gencode,F5promoter
chr4	87983282	87983306	-	mm10_fantom5.105132	promoter	1	1	1	1	0	0	0	0	0	0	Gencode,F5promoter
chr4	87986262	87986266	-	mm10_fantom5.105133	promoter	1	1	1	1	0	0	0	0	0	0	Gencode,F5promoter
chr4	88001710	88001732	-	mm10_fantom5.105134	promoter	1	1	1	1	0	0	0	0	0	0	Gencode,F5promoter
chr4	88019527	88019531	-	mm10_fantom5.105135	promoter	1	1	1	1	0	0	0	0	0	0	Gencode,F5promoter
chr4	88031700	88031732	-	mm10_fantom5.105136	promoter	1	1	1	1	0	0	0	0	0	0	Gencode,F5promoter
chr4	88032735	88032749	-	mm10_fantom5.105137	promoter	1	1	1	1	0	0	0	0	0	0	Gencode,F5promoter
chr4	88032769	88032802	-	mm10_fantom5.105138	promoter	1	1	1	1	0	0	0	0	0	0	Gencode,F5promoter
chr4	88032805	88032822	-	mm10_fantom5.105139	promoter	1	1	1	1	0	0	0	0	0	0	Gencode,F5promoter
chr4	88032839	88032863	-	mm10_fantom5.105140	promoter	1	1	1	1	0	0	0	0	0	0	Gencode,F5promoter
chr4	88033277	88033288	-	mm10_fantom5.105141	promoter	1	1	1	1	0	0	0	0	0	0	Gencode,F5promoter
chr4	88033289	88033315	-	mm10_fantom5.105142	promoter	1	1	1	1	0	0	0	0	0	0	Gencode,F5promoter
chr4	88033328	88033373	-	mm10_fantom5.105143	promoter	1	0.8	1	1	0	0	0	0	1	0.022222	Gencode,F5promoter,EPD
chr4	88033353	88033354	-	mm10_epd.13176	promoter	1	1	1	1	0	0	0	0	1	1	Gencode,F5promoter,EPD
chr4	88033500	88034998	+	Gm12631	antisense	1	1	0	0	0	0	0	0	0	0	Gencode
chr4	88043803	88044041	+	Gm12646	processed_pseudogene	1	1	0	0	0	0	0	0	0	0	Gencode
chr4	88094599	88094653	+	mm10_fantom5.105144	promoter	1	0.462963	1	1	0	0	3	0.111111	1	0.018519	Gencode,F5promoter,NAST,EPD
chr4	88094608	88094609	+	mm10_nast.10546	NAST	0	0	1	1	0	0	1	1	0	0	F5promoter,NAST,EPD
chr4	88094618	88094621	+	mm10_nast.10547	NAST	0	0	1	1	0	0	1	1	0	0	F5promoter,NAST,EPD
chr4	88094624	88094625	+	mm10_epd.13177	promoter	0	0	1	1	0	0	0	0	1	1	F5promoter,EPD
chr4	88094642	88094644	+	mm10_nast.10548	NAST	1	1	1	1	0	0	1	1	0	0	Gencode,F5promoter,NAST
chr4	88094660	88094672	+	mm10_fantom5.105145	promoter	1	1	1	1	0	0	0	0	0	0	Gencode,F5promoter
chr4	88116699	88116729	.	mm10_enhancer.29575	enhancer	1	1	0	0	1	1	0	0	0	0	Gencode,F5enhancer,EPD
chr4	88121261	88121262	+	mm10_epd.13178	promoter	1	1	0	0	0	0	0	0	1	1	Gencode,EPD
chr4	88122039	88122125	+	Mir491	miRNA	2	1	0	0	0	0	0	0	0	0	Gencode
chr4	88124432	88124441	+	mm10_fantom5.105146	promoter	1	1	1	1	0	0	0	0	0	0	Gencode,F5promoter
chr4	88151695	88151970	+	Gm12645	processed_pseudogene	2	1	0	0	0	0	0	0	0	0	Gencode
chr4	88157693	88157698	+	mm10_fantom5.105147	promoter	1	1	1	1	0	0	0	0	0	0	Gencode,F5promoter
chr4	88165553	88165559	+	mm10_fantom5.105148	promoter	1	1	1	1	0	0	0	0	0	0	Gencode,F5promoter
chr4	88179553	88179568	+	mm10_fantom5.105149	promoter	1	1	1	1	0	0	0	0	0	0	Gencode,F5promoter
chr4	88209782	88209822	+	mm10_fantom5.105150	promoter	1	1	1	1	0	0	0	0	0	0	Gencode,F5promoter
chr4	88215585	88215734	.	mm10_enhancer.29576	enhancer	1	1	0	0	1	1	0	0	0	0	Gencode,F5enhancer,EPD
chr4	88353856	88353867	+	mm10_fantom5.105151	promoter	1	1	1	1	0	0	0	0	0	0	Gencode,F5promoter
chr4	88353888	88353899	+	mm10_fantom5.105152	promoter	1	1	1	1	0	0	0	0	0	0	Gencode,F5promoter
chr4	88353900	88353913	+	mm10_fantom5.105153	promoter	1	1	1	1	0	0	0	0	0	0	Gencode,F5promoter
chr4	88376383	88376384	+	mm10_nast.10549	NAST	1	1	0	0	0	0	1	1	0	0	Gencode,NAST
chr4	88415586	88415745	.	mm10_enhancer.29577	enhancer	1	1	0	0	1	1	0	0	0	0	Gencode,F5enhancer,EPD
chr4	88416087	88416100	-	mm10_fantom5.105154	promoter	1	1	1	1	0	0	0	0	0	0	Gencode,F5promoter
chr4	88416320	88416628	.	mm10_enhancer.29578	enhancer	1	1	0	0	1	1	0	0	0	0	Gencode,F5enhancer,EPD
chr4	88418179	88418911	.	mm10_enhancer.29579	enhancer	1	1	1	0.023224	1	1	0	0	0	0	Gencode,F5promoter,F5enhancer
chr4	88418264	88418281	-	mm10_fantom5.105155	promoter	1	1	1	1	1	1	0	0	0	0	Gencode,F5promoter,F5enhancer
chr4	88419000	88419013	-	mm10_fantom5.105156	promoter	1	1	1	1	0	0	0	0	0	0	Gencode,F5promoter
chr4	88422439	88422566	.	mm10_enhancer.29580	enhancer	1	1	0	0	1	1	0	0	0	0	Gencode,F5enhancer,EPD
chr4	88428081	88428085	-	mm10_fantom5.105157	promoter	1	1	1	1	0	0	0	0	0	0	Gencode,F5promoter
chr4	88429001	88429007	-	mm10_fantom5.105158	promoter	1	1	1	1	0	0	0	0	0	0	Gencode,F5promoter
chr4	88438127	88438131	-	mm10_fantom5.105159	promoter	1	1	1	1	0	0	0	0	0	0	Gencode,F5promoter
chr4	88438885	88438894	-	mm10_fantom5.105160	promoter	1	1	1	1	0	0	0	0	0	0	Gencode,F5promoter
chr4	88438900	88438933	-	mm10_fantom5.105161	promoter	1	0.848485	1	1	0	0	0	0	1	0.030303	Gencode,F5promoter,EPD
chr4	88438914	88438915	-	mm10_epd.13179	promoter	1	1	1	1	0	0	0	0	1	1	Gencode,F5promoter,EPD
chr4	88439787	88440022	.	mm10_enhancer.29581	enhancer	0	0	0	0	1	1	0	0	0	0	F5enhancer
chr4	88522738	88522739	-	mm10_epd.13180	promoter	1	1	0	0	0	0	0	0	1	1	Gencode,EPD
chr4	88522842	88522847	-	mm10_fantom5.105162	promoter	0	0	1	1	0	0	0	0	0	0	F5promoter
chr4	88522848	88522849	-	mm10_epd.13181	promoter	0	0	0	0	0	0	0	0	1	1	EPD
chr4	88557672	88558245	-	Ifna15	protein_coding	1	1	0	0	0	0	0	0	0	0	Gencode
chr4	88571228	88571798	-	Ifna14	protein_coding	1	1	0	0	0	0	0	0	0	0	Gencode
chr4	88578886	88580574	-	Ifna-ps1	unprocessed_pseudogene	1	1	0	0	0	0	0	0	0	0	Gencode
chr4	88591812	88592385	-	Ifna9	protein_coding	1	1	0	0	0	0	0	0	0	0	Gencode
chr4	88599174	88599810	-	Mrpl48-ps	processed_pseudogene	1	1	0	0	0	0	0	0	0	0	Gencode
chr4	88599866	88599876	-	mm10_nast.10550	NAST	0	0	0	0	0	0	1	1	0	0	NAST
chr4	88602579	88603376	-	Ifna12	protein_coding	1	1	0	0	0	0	0	0	0	0	Gencode
chr4	88612652	88614044	-	Gm12601	unprocessed_pseudogene	1	1	0	0	0	0	0	0	0	0	Gencode
chr4	88627319	88634411	-	C87499	protein_coding	1	1	0	0	0	0	0	0	0	0	Gencode
chr4	88643640	88644459	-	Ifna13	protein_coding	1	1	0	0	0	0	0	0	0	0	Gencode
chr4	88648737	88649304	-	Gm13281	unprocessed_pseudogene	1	1	0	0	0	0	0	0	0	0	Gencode
chr4	88675914	88676924	-	Ifna16	protein_coding	1	1	0	0	0	0	0	0	0	0	Gencode
chr4	88682880	88683912	-	Ifna2	protein_coding	1	1	0	0	0	0	0	0	1	0.000969	Gencode,EPD
chr4	88683844	88683845	-	mm10_epd.13182	promoter	1	1	0	0	0	0	0	0	1	1	Gencode,EPD
chr4	88690301	88691359	-	Ifnab	protein_coding	1	1	0	0	0	0	0	0	0	0	Gencode
chr4	88696190	88696698	-	Gm13273	unprocessed_pseudogene	1	1	0	0	0	0	0	0	0	0	Gencode
chr4	88705798	88705808	.	mm10_enhancer.29582	enhancer	0	0	0	0	1	1	0	0	0	0	F5enhancer
chr4	88707908	88708453	-	Gm13282	unprocessed_pseudogene	1	1	0	0	0	0	0	0	0	0	Gencode
chr4	88719101	88719106	-	mm10_fantom5.105163	promoter	1	1	1	1	0	0	0	0	0	0	Gencode,F5promoter
chr4	88720026	88720031	-	mm10_fantom5.105164	promoter	1	1	1	1	0	0	0	0	0	0	Gencode,F5promoter
chr4	88721804	88722842	+	Gm26566	protein_coding	2	1	3	0.050096	0	0	0	0	1	0.000963	Gencode,F5promoter,EPD
chr4	88722454	88722485	-	mm10_fantom5.105165	promoter	2	1	1	1	0	0	0	0	1	0.032258	Gencode,F5promoter,EPD
chr4	88722464	88722465	-	mm10_epd.13183	promoter	2	1	1	1	0	0	0	0	1	1	Gencode,F5promoter,EPD
chr4	88722502	88722515	-	mm10_fantom5.105166	promoter	1	1	1	1	0	0	0	0	0	0	Gencode,F5promoter
chr4	88722521	88722529	-	mm10_fantom5.105167	promoter	1	1	1	1	0	0	0	0	0	0	Gencode,F5promoter
chr4	88738837	88744294	-	Gm13274	antisense	1	1	0	0	0	0	0	0	0	0	Gencode
chr4	88744348	88744353	-	mm10_fantom5.105168	promoter	0	0	1	1	0	0	0	0	0	0	F5promoter
chr4	88754867	88755416	+	Gm13271	protein_coding	2	1	0	0	0	0	0	0	0	0	Gencode
chr4	88755194	88755590	-	Gm16686	protein_coding	2	1	0	0	0	0	0	0	0	0	Gencode
chr4	88757843	88758380	+	Gm13286	unprocessed_pseudogene	2	1	0	0	0	0	0	0	0	0	Gencode
chr4	88758170	88758570	-	Gm10583	pseudogene	2	1	0	0	0	0	0	0	0	0	Gencode
chr4	88760118	88761581	+	Gm13283	protein_coding	2	1	0	0	0	0	0	0	0	0	Gencode
chr4	88761100	88761500	-	Gm10582	pseudogene	2	1	0	0	0	0	0	0	0	0	Gencode
chr4	88771549	88771784	-	Gm10581	pseudogene	2	1	0	0	0	0	0	0	0	0	Gencode
chr4	88773833	88774801	+	Gm13290	protein_coding	2	1	0	0	0	0	0	0	0	0	Gencode
chr4	88774320	88774720	-	Gm10580	pseudogene	2	1	0	0	0	0	0	0	0	0	Gencode
chr4	88776921	88777470	+	Gm13289	protein_coding	1	1	0	0	0	0	0	0	0	0	Gencode
chr4	88779849	88780660	+	Gm13272	protein_coding	1	1	0	0	0	0	0	0	0	0	Gencode
chr4	88782130	88783592	+	Ifnz	protein_coding	1	1	0	0	0	0	0	0	0	0	Gencode
chr4	88785708	88786257	+	Gm13276	protein_coding	2	1	0	0	0	0	0	0	0	0	Gencode
chr4	88788631	88789180	+	Gm13277	protein_coding	2	1	0	0	0	0	0	0	0	0	Gencode
chr4	88791549	88792098	+	Gm13278	protein_coding	2	1	0	0	0	0	0	0	0	0	Gencode
chr4	88794486	88795035	+	Gm13275	protein_coding	1	1	0	0	0	0	0	0	0	0	Gencode
chr4	88796142	88800224	-	Gm26867	lincRNA	3	1	0	0	0	0	0	0	0	0	Gencode
chr4	88797396	88797945	+	Gm13279	protein_coding	2	1	0	0	0	0	0	0	0	0	Gencode
chr4	88799664	88801126	+	Gm13285	protein_coding	2	1	0	0	0	0	0	0	0	0	Gencode
chr4	88803253	88803802	+	Gm13287	protein_coding	1	1	0	0	0	0	0	0	0	0	Gencode
chr4	88805530	88808380	+	Gm13288	protein_coding	1	1	0	0	0	0	0	0	1	0.000351	Gencode,EPD
chr4	88805935	88805936	+	mm10_epd.13184	promoter	1	1	0	0	0	0	0	0	1	1	Gencode,EPD
chr4	88816227	88816800	+	Ifna7	protein_coding	1	1	0	0	0	0	0	0	0	0	Gencode
chr4	88819958	88820531	+	Ifna11	protein_coding	1	1	0	0	0	0	0	0	0	0	Gencode
chr4	88827347	88827348	+	mm10_epd.13185	promoter	0	0	0	0	0	0	0	0	1	1	EPD
chr4	88827415	88827985	+	Ifna6	protein_coding	1	1	0	0	0	0	0	0	0	0	Gencode
chr4	88835456	88835457	+	mm10_epd.13186	promoter	0	0	0	0	0	0	0	0	1	1	EPD
chr4	88835524	88836094	+	Ifna5	protein_coding	1	1	0	0	0	0	0	0	0	0	Gencode
chr4	88841794	88841795	+	mm10_epd.13187	promoter	0	0	0	0	0	0	0	0	1	1	EPD
chr4	88841860	88842421	+	Ifna4	protein_coding	1	1	0	0	0	0	0	0	0	0	Gencode
chr4	88850018	88850019	+	mm10_epd.13188	promoter	0	0	0	0	0	0	0	0	1	1	EPD
chr4	88864711	88864835	.	mm10_enhancer.29583	enhancer	0	0	0	0	1	1	0	0	0	0	F5enhancer
chr4	88867881	88868379	-	4930553M12Rik	protein_coding	1	1	0	0	0	0	0	0	0	0	Gencode
chr4	88868474	88868500	+	mm10_fantom5.105169	promoter	0	0	1	1	0	0	0	0	0	0	F5promoter
chr4	88879537	88880201	-	Ifne	protein_coding	1	1	0	0	0	0	0	0	0	0	Gencode
chr4	88880206	88880228	-	mm10_fantom5.105170	promoter	0	0	1	1	0	0	0	0	1	0.045455	F5promoter,EPD
chr4	88880227	88880228	-	mm10_epd.13189	promoter	0	0	1	1	0	0	0	0	1	1	F5promoter,EPD
chr4	88910556	88910662	-	Mir31	miRNA	1	1	1	0.037736	0	0	0	0	0	0	Gencode,F5promoter
chr4	88910569	88910573	-	mm10_fantom5.105171	promoter	1	1	1	1	0	0	0	0	0	0	Gencode,F5promoter
chr4	88912719	88913067	.	mm10_enhancer.29584	enhancer	0	0	0	0	1	1	0	0	0	0	F5enhancer
chr4	88917244	88917254	-	mm10_fantom5.105172	promoter	0	0	1	1	0	0	0	0	0	0	F5promoter
chr4	88917281	88917288	-	mm10_fantom5.105173	promoter	0	0	1	1	0	0	0	0	0	0	F5promoter
chr4	88922552	88922692	.	mm10_enhancer.29585	enhancer	0	0	0	0	1	1	0	0	0	0	F5enhancer
chr4	88934204	88934855	.	mm10_enhancer.29586	enhancer	0	0	0	0	1	1	0	0	0	0	F5enhancer
chr4	88935473	88935670	.	mm10_enhancer.29587	enhancer	0	0	0	0	1	1	0	0	0	0	F5enhancer
chr4	88935965	88936201	.	mm10_enhancer.29588	enhancer	0	0	0	0	1	1	0	0	0	0	F5enhancer
chr4	88938423	88938433	-	mm10_fantom5.105174	promoter	0	0	1	1	0	0	0	0	0	0	F5promoter
chr4	88938435	88938479	-	mm10_fantom5.105175	promoter	0	0	1	1	0	0	0	0	0	0	F5promoter
chr4	88938877	88938888	-	mm10_fantom5.105176	promoter	0	0	1	1	0	0	0	0	0	0	F5promoter
chr4	88942037	88942053	-	mm10_fantom5.105177	promoter	0	0	1	1	1	0.875	0	0	0	0	F5promoter,F5enhancer,NAST
chr4	88942039	88942174	.	mm10_enhancer.29589	enhancer	0	0	1	0.103704	1	1	0	0	0	0	F5promoter,F5enhancer,NAST
chr4	88950577	88951022	.	mm10_enhancer.29590	enhancer	0	0	0	0	1	1	0	0	0	0	F5enhancer
chr4	88982591	88982624	-	mm10_fantom5.105178	promoter	0	0	1	1	0	0	0	0	0	0	F5promoter
chr4	89042483	89042650	.	mm10_enhancer.29591	enhancer	0	0	0	0	1	1	0	0	0	0	F5enhancer
chr4	89050240	89050248	+	mm10_fantom5.105179	promoter	0	0	1	1	0	0	0	0	0	0	F5promoter
chr4	89050273	89050280	+	mm10_fantom5.105180	promoter	0	0	1	1	0	0	0	0	0	0	F5promoter
chr4	89050296	89050324	+	mm10_fantom5.105181	promoter	1	0.607143	1	1	0	0	0	0	0	0	Gencode,F5promoter
chr4	89053697	89053982	.	mm10_enhancer.29592	enhancer	1	1	0	0	1	1	0	0	0	0	Gencode,F5enhancer,EPD
chr4	89056017	89056270	.	mm10_enhancer.29593	enhancer	1	1	0	0	1	1	0	0	0	0	Gencode,F5enhancer,EPD
chr4	89114435	89114584	.	mm10_enhancer.29594	enhancer	1	1	0	0	1	1	0	0	0	0	Gencode,F5enhancer,EPD
chr4	89122725	89122732	.	mm10_enhancer.29595	enhancer	1	1	0	0	1	1	0	0	0	0	Gencode,F5enhancer,EPD
chr4	89123314	89123325	+	mm10_fantom5.105182	promoter	1	1	1	1	0	0	0	0	0	0	Gencode,F5promoter
chr4	89123331	89123347	+	mm10_fantom5.105183	promoter	1	1	1	1	0	0	0	0	0	0	Gencode,F5promoter
chr4	89124249	89124260	+	mm10_fantom5.105184	promoter	1	1	1	1	0	0	0	0	0	0	Gencode,F5promoter
chr4	89126542	89126556	-	mm10_fantom5.105185	promoter	1	1	1	1	0	0	0	0	0	0	Gencode,F5promoter
chr4	89128217	89128237	-	mm10_fantom5.105186	promoter	1	0.45	1	1	0	0	0	0	0	0	Gencode,F5promoter
chr4	89137374	89137447	+	mm10_fantom5.105187	promoter	1	1	1	1	0	0	3	0.178082	1	0.013699	Gencode,F5promoter,NAST,EPD
chr4	89137377	89137379	+	mm10_nast.10551	NAST	1	1	1	1	0	0	1	1	0	0	Gencode,F5promoter,NAST
chr4	89137405	89137406	+	mm10_epd.13190	promoter	1	1	1	1	0	0	1	1	1	1	Gencode,F5promoter,NAST,EPD
chr4	89137405	89137414	+	mm10_nast.10552	NAST	1	1	1	1	0	0	1	1	1	0.111111	Gencode,F5promoter,NAST,EPD
chr4	89137436	89137438	+	mm10_nast.10553	NAST	1	1	1	1	0	0	1	1	0	0	Gencode,F5promoter,NAST
chr4	89152116	89152120	+	mm10_fantom5.105188	promoter	1	1	1	1	0	0	0	0	0	0	Gencode,F5promoter
chr4	89182291	89182294	+	mm10_fantom5.105189	promoter	0	0	1	1	0	0	0	0	0	0	F5promoter
chr4	89182980	89183120	-	Gm26490	snoRNA	1	1	0	0	0	0	0	0	0	0	Gencode
chr4	89216863	89217816	+	Tgif2-ps1	processed_pseudogene	1	1	0	0	0	0	0	0	0	0	Gencode
chr4	89274576	89274583	-	mm10_fantom5.105190	promoter	1	1	1	1	0	0	0	0	0	0	Gencode,F5promoter
chr4	89282113	89282151	-	mm10_fantom5.105191	promoter	1	1	1	1	0	0	1	0.526316	1	0.026316	Gencode,F5promoter,NAST,EPD
chr4	89282122	89282123	-	mm10_epd.13191	promoter	1	1	1	1	0	0	0	0	1	1	Gencode,F5promoter,EPD
chr4	89282127	89282147	-	mm10_nast.10554	NAST	1	1	1	1	0	0	1	1	0	0	Gencode,F5promoter,NAST
chr4	89282152	89282161	-	mm10_fantom5.105192	promoter	1	1	1	1	0	0	0	0	0	0	Gencode,F5promoter
chr4	89282181	89282188	-	mm10_fantom5.105193	promoter	1	1	1	1	0	0	0	0	0	0	Gencode,F5promoter
chr4	89294506	89294511	-	mm10_fantom5.105194	promoter	1	1	1	1	0	0	0	0	0	0	Gencode,F5promoter
chr4	89294531	89294545	-	mm10_fantom5.105195	promoter	1	1	1	1	0	0	0	0	0	0	Gencode,F5promoter
chr4	89294554	89294588	-	mm10_fantom5.105196	promoter	1	1	1	1	0	0	1	0.264706	1	0.029412	Gencode,F5promoter,NAST,EPD
chr4	89294559	89294568	-	mm10_nast.10555	NAST	1	1	1	1	0	0	1	1	1	0.111111	Gencode,F5promoter,NAST,EPD
chr4	89294561	89294562	-	mm10_epd.13192	promoter	1	1	1	1	0	0	1	1	1	1	Gencode,F5promoter,NAST,EPD
chr4	89294608	89294611	-	mm10_fantom5.105197	promoter	1	1	1	1	0	0	0	0	0	0	Gencode,F5promoter
chr4	89294756	89294769	+	mm10_fantom5.105198	promoter	0	0	1	1	0	0	0	0	0	0	F5promoter
chr4	89294862	89294903	+	mm10_fantom5.105199	promoter	0	0	1	1	0	0	0	0	0	0	F5promoter
chr4	89295297	89295307	+	mm10_fantom5.105200	promoter	0	0	1	1	0	0	0	0	0	0	F5promoter
chr4	89302880	89302884	+	mm10_fantom5.105201	promoter	0	0	1	1	0	0	0	0	0	0	F5promoter
chr4	89310098	89310374	.	mm10_enhancer.29596	enhancer	1	1	0	0	1	1	0	0	0	0	Gencode,F5enhancer,EPD
chr4	89310959	89311015	-	mm10_fantom5.105202	promoter	1	1	1	1	0	0	1	0.035714	1	0.017857	Gencode,F5promoter,NAST,EPD
chr4	89310964	89310966	-	mm10_nast.10556	NAST	1	1	1	1	0	0	1	1	0	0	Gencode,F5promoter,NAST
chr4	89310991	89310992	-	mm10_epd.13193	promoter	1	1	1	1	0	0	0	0	1	1	Gencode,F5promoter,EPD
chr4	89311021	89311025	-	mm10_fantom5.105203	promoter	1	1	1	1	0	0	0	0	0	0	Gencode,F5promoter
chr4	89351222	89351368	.	mm10_enhancer.29597	enhancer	0	0	0	0	1	1	0	0	0	0	F5enhancer
chr4	89351648	89351778	.	mm10_enhancer.29598	enhancer	0	0	0	0	1	1	0	0	0	0	F5enhancer
chr4	89427438	89427602	.	mm10_enhancer.29599	enhancer	1	1	0	0	1	1	0	0	0	0	Gencode,F5enhancer,EPD
chr4	89428008	89428238	.	mm10_enhancer.29600	enhancer	1	1	0	0	1	1	0	0	0	0	Gencode,F5enhancer,EPD
chr4	89428602	89428935	.	mm10_enhancer.29601	enhancer	1	1	0	0	1	1	0	0	0	0	Gencode,F5enhancer,EPD
chr4	89442216	89444644	-	Gm12608	processed_pseudogene	2	1	0	0	0	0	0	0	0	0	Gencode
chr4	89445218	89445367	+	Gm27580	misc_RNA	2	1	0	0	0	0	0	0	0	0	Gencode
chr4	89447351	89447352	+	mm10_fantom5.105204	promoter	1	1	1	1	0	0	0	0	0	0	Gencode,F5promoter
chr4	89477634	89477639	+	mm10_fantom5.105205	promoter	0	0	1	1	0	0	0	0	0	0	F5promoter
chr4	89478771	89479068	.	mm10_enhancer.29602	enhancer	0	0	0	0	1	1	0	0	0	0	F5enhancer
chr4	89485904	89486247	.	mm10_enhancer.29603	enhancer	0	0	0	0	1	1	0	0	0	0	F5enhancer
chr4	89617885	89617886	+	mm10_nast.10557	NAST	0	0	0	0	0	0	1	1	0	0	NAST
chr4	89688038	89688085	+	mm10_fantom5.105206	promoter	1	1	1	1	0	0	0	0	1	0.021277	Gencode,F5promoter,EPD
chr4	89688079	89688080	+	mm10_epd.13194	promoter	1	1	1	1	0	0	0	0	1	1	Gencode,F5promoter,EPD
chr4	89688094	89688110	+	mm10_fantom5.105207	promoter	1	1	1	1	0	0	0	0	0	0	Gencode,F5promoter
chr4	89688172	89688180	+	mm10_fantom5.105208	promoter	1	1	1	1	0	0	0	0	0	0	Gencode,F5promoter
chr4	89688196	89688197	+	mm10_fantom5.105209	promoter	1	1	1	1	0	0	0	0	0	0	Gencode,F5promoter
chr4	89711602	89711614	+	mm10_nast.10558	NAST	0	0	0	0	0	0	1	1	0	0	NAST
chr4	89818701	89818703	+	mm10_fantom5.105210	promoter	0	0	1	1	0	0	0	0	0	0	F5promoter
chr4	89859313	89859316	-	mm10_fantom5.105211	promoter	0	0	1	1	0	0	0	0	0	0	F5promoter
chr4	89929246	89929614	.	mm10_enhancer.29604	enhancer	0	0	0	0	1	1	0	0	0	0	F5enhancer
chr4	90185526	90190009	+	Gm12629	lincRNA	1	1	0	0	0	0	0	0	0	0	Gencode
chr4	90218819	90225702	+	Zfp352	protein_coding	1	1	0	0	0	0	0	0	0	0	Gencode
chr4	90359621	90361326	-	Gm12633	processed_pseudogene	1	1	0	0	0	0	0	0	0	0	Gencode
chr4	90368730	90369722	+	Gm12634	processed_pseudogene	1	1	0	0	0	0	0	0	0	0	Gencode
chr4	90452873	90453625	+	Gm12635	processed_pseudogene	1	1	0	0	0	0	0	0	0	0	Gencode
chr4	90543746	90544370	-	Gm12636	processed_pseudogene	1	1	0	0	0	0	0	0	0	0	Gencode
chr4	90856882	90857377	+	Gm12632	processed_pseudogene	1	1	0	0	0	0	0	0	0	0	Gencode
chr4	90997861	90997993	-	Gm25244	snoRNA	1	1	0	0	0	0	0	0	0	0	Gencode
chr4	91037899	91038273	+	Gm12643	processed_pseudogene	1	1	0	0	0	0	0	0	0	0	Gencode
chr4	91156681	91157287	+	Gm12644	processed_pseudogene	1	1	0	0	0	0	0	0	0	0	Gencode
chr4	91363878	91363882	-	mm10_fantom5.105212	promoter	1	1	1	1	0	0	0	0	0	0	Gencode,F5promoter
chr4	91365378	91365939	+	Gm12653	processed_pseudogene	2	1	0	0	0	0	0	0	0	0	Gencode
chr4	91371946	91371972	-	mm10_fantom5.105213	promoter	1	1	1	1	0	0	0	0	0	0	Gencode,F5promoter
chr4	91371984	91372000	-	mm10_fantom5.105214	promoter	1	1	1	1	0	0	1	0.125	0	0	Gencode,F5promoter,NAST
chr4	91371991	91371993	-	mm10_nast.10559	NAST	1	1	1	1	0	0	1	1	0	0	Gencode,F5promoter,NAST
chr4	91372028	91372047	-	mm10_fantom5.105215	promoter	1	1	1	1	0	0	1	0.526316	1	0.052632	Gencode,F5promoter,NAST,EPD
chr4	91372033	91372043	-	mm10_nast.10560	NAST	1	1	1	1	0	0	1	1	1	0.1	Gencode,F5promoter,NAST,EPD
chr4	91372039	91372040	-	mm10_epd.13195	promoter	1	1	1	1	0	0	1	1	1	1	Gencode,F5promoter,NAST,EPD
chr4	91372065	91372067	-	mm10_nast.10561	NAST	1	1	0	0	0	0	1	1	0	0	Gencode,NAST
chr4	91373283	91373363	-	Mir6402	miRNA	2	1	0	0	0	0	0	0	0	0	Gencode
chr4	91376315	91376330	-	mm10_fantom5.105216	promoter	1	1	1	1	0	0	0	0	0	0	Gencode,F5promoter
chr4	91376331	91376355	-	mm10_fantom5.105217	promoter	1	1	1	1	0	0	0	0	0	0	Gencode,F5promoter
chr4	91376362	91376377	-	mm10_fantom5.105218	promoter	1	1	1	1	0	0	0	0	1	0.066667	Gencode,F5promoter,EPD
chr4	91376369	91376370	-	mm10_epd.13196	promoter	1	1	1	1	0	0	0	0	1	1	Gencode,F5promoter,EPD
chr4	91376433	91376477	-	mm10_fantom5.105219	promoter	1	1	1	1	0	0	1	0.272727	0	0	Gencode,F5promoter,NAST
chr4	91376461	91376473	-	mm10_nast.10562	NAST	1	1	1	1	0	0	1	1	0	0	Gencode,F5promoter,NAST
chr4	91376490	91376502	-	mm10_fantom5.105220	promoter	1	1	1	1	0	0	0	0	0	0	Gencode,F5promoter
chr4	91379621	91379704	.	mm10_enhancer.29605	enhancer	1	1	0	0	1	1	0	0	0	0	Gencode,F5enhancer,EPD
chr4	91399984	91399985	-	mm10_epd.13197	promoter	1	1	0	0	0	0	0	0	1	1	Gencode,EPD
chr4	91399996	91400007	-	mm10_fantom5.105221	promoter	1	1	1	1	0	0	0	0	0	0	Gencode,F5promoter
chr4	91626588	91630139	+	Gm12668	lincRNA	1	1	0	0	0	0	0	0	0	0	Gencode
chr4	91646314	91651152	+	Gm12670	lincRNA	1	1	0	0	0	0	0	0	0	0	Gencode
chr4	91708637	91709969	+	Gm12667	processed_pseudogene	1	1	0	0	0	0	0	0	0	0	Gencode
chr4	91805546	91806555	-	Gm12669	processed_pseudogene	1	1	0	0	0	0	0	0	0	0	Gencode
chr4	91851667	91852669	-	Gm12671	processed_pseudogene	1	1	0	0	0	0	0	0	0	0	Gencode
chr4	91938853	91939952	-	4930577H14Rik	lincRNA	1	1	1	0.00455	0	0	0	0	0	0	Gencode,F5promoter
chr4	91939947	91939957	-	mm10_fantom5.105222	promoter	1	0.5	1	1	0	0	0	0	0	0	Gencode,F5promoter
chr4	91940014	91940030	+	mm10_fantom5.105223	promoter	0	0	1	1	0	0	0	0	0	0	F5promoter
chr4	92144328	92147234	-	Izumo3	protein_coding	1	1	1	0.014453	0	0	0	0	1	0.000344	Gencode,F5promoter,EPD
chr4	92147185	92147227	-	mm10_fantom5.105224	promoter	1	1	1	1	0	0	0	0	1	0.02381	Gencode,F5promoter,EPD
chr4	92147220	92147221	-	mm10_epd.13198	promoter	1	1	1	1	0	0	0	0	1	1	Gencode,F5promoter,EPD
chr4	92147300	92147306	+	mm10_fantom5.105225	promoter	0	0	1	1	0	0	0	0	0	0	F5promoter
chr4	92190743	92191749	-	Gm12666	protein_coding	1	1	0	0	0	0	0	0	0	0	Gencode
chr4	92247561	92247706	.	mm10_enhancer.29606	enhancer	0	0	0	0	1	1	0	0	0	0	F5enhancer
chr4	92339842	92339848	-	mm10_fantom5.105226	promoter	0	0	1	1	0	0	0	0	0	0	F5promoter
chr4	92373050	92373348	-	Gm12638	processed_pseudogene	1	1	0	0	0	0	0	0	0	0	Gencode
chr4	92866474	92866582	-	Gm22605	snRNA	1	1	0	0	0	0	0	0	0	0	Gencode
chr4	92903462	92903474	-	mm10_nast.10563	NAST	0	0	0	0	0	0	1	1	0	0	NAST
chr4	92908406	92908515	.	mm10_enhancer.29607	enhancer	0	0	0	0	1	1	0	0	0	0	F5enhancer
chr4	92970243	92970736	-	Gm12639	processed_pseudogene	1	1	0	0	0	0	0	0	0	0	Gencode
chr4	93033411	93033667	.	mm10_enhancer.29608	enhancer	0	0	0	0	1	1	0	0	0	0	F5enhancer
chr4	93106987	93109914	+	Gm12641	processed_pseudogene	1	1	0	0	0	0	0	0	0	0	Gencode
chr4	93265412	93266288	-	Gm12642	processed_pseudogene	1	1	0	0	0	0	1	0.004566	0	0	Gencode,NAST
chr4	93265577	93265581	-	mm10_nast.10564	NAST	1	1	0	0	0	0	1	1	0	0	Gencode,NAST
chr4	93307628	93307993	.	mm10_enhancer.29609	enhancer	0	0	0	0	1	1	0	0	0	0	F5enhancer
chr4	93334137	93335511	-	Tusc1	protein_coding	1	1	6	0.085881	0	0	0	0	0	0	Gencode,F5promoter
chr4	93334777	93334816	+	mm10_fantom5.105227	promoter	1	1	1	1	0	0	0	0	0	0	Gencode,F5promoter
chr4	93334832	93334845	+	mm10_fantom5.105228	promoter	1	1	1	1	0	0	0	0	0	0	Gencode,F5promoter
chr4	93335111	93335122	-	mm10_fantom5.105229	promoter	1	1	1	1	0	0	0	0	0	0	Gencode,F5promoter
chr4	93335380	93335423	-	mm10_fantom5.105230	promoter	1	1	1	1	0	0	0	0	0	0	Gencode,F5promoter
chr4	93335425	93335436	-	mm10_fantom5.105231	promoter	1	1	1	1	0	0	0	0	0	0	Gencode,F5promoter
chr4	93335510	93335548	-	mm10_fantom5.105232	promoter	1	0.026316	1	1	0	0	0	0	1	0.026316	Gencode,F5promoter,EPD
chr4	93335522	93335523	-	mm10_epd.13199	promoter	0	0	1	1	0	0	0	0	1	1	F5promoter,EPD
chr4	93335814	93335825	-	mm10_fantom5.105233	promoter	0	0	1	1	0	0	0	0	0	0	F5promoter
chr4	93335826	93335860	-	mm10_fantom5.105234	promoter	0	0	1	1	0	0	0	0	0	0	F5promoter
chr4	93342562	93342868	.	mm10_enhancer.29610	enhancer	0	0	0	0	1	1	0	0	0	0	F5enhancer
chr4	93353288	93353615	.	mm10_enhancer.29611	enhancer	0	0	0	0	1	1	0	0	0	0	F5enhancer
chr4	93481355	93481390	-	mm10_fantom5.105235	promoter	1	1	1	1	0	0	0	0	0	0	Gencode,F5promoter
chr4	93545149	93545277	-	Gm23443	snoRNA	2	1	0	0	0	0	0	0	0	0	Gencode
chr4	93599185	93599495	+	Gm12640	processed_pseudogene	2	1	0	0	0	0	0	0	0	0	Gencode
chr4	93600978	93601085	+	Gm24796	snRNA	2	1	0	0	0	0	0	0	0	0	Gencode
chr4	93693221	93693224	+	mm10_nast.10565	NAST	0	0	0	0	0	0	1	1	0	0	NAST
chr4	93745887	93745997	-	Gm22619	miRNA	1	1	0	0	0	0	0	0	0	0	Gencode
chr4	93802332	93802590	+	Gm12650	processed_pseudogene	1	1	0	0	0	0	0	0	0	0	Gencode
chr4	93835389	93835660	.	mm10_enhancer.29612	enhancer	0	0	0	0	1	1	0	0	0	0	F5enhancer
chr4	93889207	93889225	+	mm10_nast.10566	NAST	0	0	0	0	0	0	1	1	0	0	NAST
chr4	94005613	94006014	.	mm10_enhancer.29613	enhancer	0	0	0	0	1	1	0	0	0	0	F5enhancer
chr4	94061372	94061637	+	Gm12647	processed_pseudogene	1	1	0	0	0	0	0	0	0	0	Gencode
chr4	94098289	94098418	+	Gm23836	snoRNA	2	1	0	0	0	0	0	0	0	0	Gencode
chr4	94327852	94327857	-	mm10_fantom5.105236	promoter	1	1	1	1	0	0	0	0	0	0	Gencode,F5promoter
chr4	94329428	94329432	-	mm10_fantom5.105237	promoter	1	1	1	1	0	0	0	0	0	0	Gencode,F5promoter
chr4	94331592	94331602	-	mm10_fantom5.105238	promoter	1	1	1	1	0	0	0	0	0	0	Gencode,F5promoter
chr4	94331613	94331626	-	mm10_fantom5.105239	promoter	1	1	1	1	0	0	0	0	0	0	Gencode,F5promoter
chr4	94331654	94331655	-	mm10_fantom5.105240	promoter	1	1	1	1	0	0	0	0	0	0	Gencode,F5promoter
chr4	94364539	94364545	.	mm10_enhancer.29614	enhancer	1	1	0	0	1	1	0	0	0	0	Gencode,F5enhancer,EPD
chr4	94395657	94396244	+	Gm12654	processed_pseudogene	2	1	0	0	0	0	0	0	0	0	Gencode
chr4	94434223	94434484	-	Gm26410	misc_RNA	1	1	0	0	0	0	0	0	0	0	Gencode
chr4	94477167	94477207	-	mm10_fantom5.105241	promoter	1	0.325	1	1	0	0	0	0	0	0	Gencode,F5promoter
chr4	94487882	94487983	+	Gm22804	snoRNA	1	1	0	0	0	0	0	0	0	0	Gencode
chr4	94497031	94497608	+	Gm12656	processed_pseudogene	1	1	0	0	0	0	0	0	0	0	Gencode
chr4	94533305	94533310	-	mm10_fantom5.105242	promoter	1	1	1	1	0	0	0	0	0	0	Gencode,F5promoter
chr4	94555080	94555086	-	mm10_fantom5.105243	promoter	1	1	1	1	0	0	0	0	0	0	Gencode,F5promoter
chr4	94556545	94557078	+	Gm10306	protein_coding	2	1	1	0.121951	0	0	1	0.035647	1	0.001876	Gencode,F5promoter,NAST,EPD
chr4	94556737	94556802	-	mm10_fantom5.105244	promoter	2	1	1	1	0	0	1	0.261538	1	0.015385	Gencode,F5promoter,NAST,EPD
chr4	94556744	94556745	-	mm10_epd.13200	promoter	2	1	1	1	0	0	0	0	1	1	Gencode,F5promoter,EPD
chr4	94556785	94556804	-	mm10_nast.10567	NAST	2	1	1	0.894737	0	0	1	1	0	0	Gencode,F5promoter,NAST
chr4	94569285	94569304	-	mm10_fantom5.105245	promoter	1	1	1	1	0	0	0	0	0	0	Gencode,F5promoter
chr4	94587345	94587361	-	mm10_fantom5.105246	promoter	1	1	1	1	0	0	0	0	0	0	Gencode,F5promoter
chr4	94599384	94599795	+	Gm12657	processed_pseudogene	2	1	0	0	0	0	0	0	0	0	Gencode
chr4	94601906	94602305	.	mm10_enhancer.29615	enhancer	1	1	0	0	1	1	0	0	0	0	Gencode,F5enhancer,EPD
chr4	94603095	94603193	-	mm10_fantom5.105247	promoter	1	1	1	1	0	0	1	0.132653	1	0.010204	Gencode,F5promoter,NAST,EPD
chr4	94603144	94603157	-	mm10_nast.10568	NAST	1	1	1	1	0	0	1	1	1	0.076923	Gencode,F5promoter,NAST,EPD
chr4	94603151	94603152	-	mm10_epd.13201	promoter	1	1	1	1	0	0	1	1	1	1	Gencode,F5promoter,NAST,EPD
chr4	94603203	94603228	-	mm10_fantom5.105248	promoter	1	1	1	1	0	0	0	0	0	0	Gencode,F5promoter
chr4	94603239	94603253	-	mm10_fantom5.105249	promoter	1	0.357143	1	1	0	0	0	0	0	0	Gencode,F5promoter
chr4	94603261	94603281	+	mm10_fantom5.105250	promoter	0	0	1	1	0	0	0	0	0	0	F5promoter
chr4	94603521	94603538	+	mm10_fantom5.105251	promoter	0	0	1	1	0	0	0	0	0	0	F5promoter
chr4	94614483	94614500	+	mm10_fantom5.105252	promoter	1	0.588235	1	1	0	0	0	0	0	0	Gencode,F5promoter
chr4	94614514	94614570	+	mm10_fantom5.105253	promoter	1	1	1	1	0	0	1	0.267857	1	0.017857	Gencode,F5promoter,NAST,EPD
chr4	94614543	94614544	+	mm10_epd.13202	promoter	1	1	1	1	0	0	1	1	1	1	Gencode,F5promoter,NAST,EPD
chr4	94614543	94614558	+	mm10_nast.10569	NAST	1	1	1	1	0	0	1	1	1	0.066667	Gencode,F5promoter,NAST,EPD
chr4	94614589	94614598	+	mm10_fantom5.105254	promoter	1	1	1	1	0	0	0	0	0	0	Gencode,F5promoter
chr4	94624726	94624744	+	mm10_fantom5.105255	promoter	1	1	1	1	0	0	0	0	0	0	Gencode,F5promoter
chr4	94627250	94627260	+	mm10_fantom5.105256	promoter	1	1	1	1	0	0	0	0	0	0	Gencode,F5promoter
chr4	94636652	94650144	-	Lrrc19	protein_coding	2	1	3	0.003632	0	0	0	0	1	7.4e-05	Gencode,F5promoter,EPD
chr4	94642417	94642421	+	mm10_fantom5.105257	promoter	2	1	1	1	0	0	0	0	0	0	Gencode,F5promoter
chr4	94650092	94650127	-	mm10_fantom5.105258	promoter	2	1	1	1	0	0	0	0	1	0.028571	Gencode,F5promoter,EPD
chr4	94650105	94650106	-	mm10_epd.13203	promoter	2	1	1	1	0	0	0	0	1	1	Gencode,F5promoter,EPD
chr4	94650134	94650149	-	mm10_fantom5.105259	promoter	2	1	1	1	0	0	0	0	0	0	Gencode,F5promoter
chr4	94665156	94665237	+	Mir872	miRNA	2	1	0	0	0	0	0	0	0	0	Gencode
chr4	94705555	94705558	-	mm10_nast.10570	NAST	0	0	0	0	0	0	1	1	0	0	NAST
chr4	94735135	94735389	.	mm10_enhancer.29616	enhancer	0	0	1	0.051181	1	1	0	0	0	0	F5promoter,F5enhancer,NAST
chr4	94735211	94735224	+	mm10_fantom5.105260	promoter	0	0	1	1	1	1	0	0	0	0	F5promoter,F5enhancer,NAST
chr4	94739276	94739298	+	mm10_fantom5.105261	promoter	1	0.454545	1	1	0	0	1	0.545455	0	0	Gencode,F5promoter,NAST
chr4	94739281	94739293	+	mm10_nast.10571	NAST	1	0.416667	1	1	0	0	1	1	0	0	Gencode,F5promoter,NAST
chr4	94739312	94739314	+	mm10_nast.10572	NAST	1	1	0	0	0	0	1	1	0	0	Gencode,NAST
chr4	94739448	94739455	+	mm10_fantom5.105262	promoter	1	1	1	1	0	0	0	0	0	0	Gencode,F5promoter
chr4	94739462	94739484	+	mm10_fantom5.105263	promoter	1	1	1	1	0	0	0	0	0	0	Gencode,F5promoter
chr4	94739493	94739513	+	mm10_fantom5.105264	promoter	1	1	1	1	0	0	0	0	1	0.05	Gencode,F5promoter,EPD
chr4	94739501	94739502	+	mm10_epd.13204	promoter	1	1	1	1	0	0	0	0	1	1	Gencode,F5promoter,EPD
chr4	94739522	94739537	+	mm10_fantom5.105265	promoter	1	1	1	1	0	0	0	0	0	0	Gencode,F5promoter
chr4	94739565	94739587	+	mm10_fantom5.105266	promoter	1	1	1	1	0	0	0	0	0	0	Gencode,F5promoter
chr4	94740018	94740021	+	mm10_fantom5.105267	promoter	1	1	1	1	0	0	0	0	0	0	Gencode,F5promoter
chr4	94746468	94746706	.	mm10_enhancer.29617	enhancer	1	1	0	0	1	1	0	0	0	0	Gencode,F5enhancer,EPD
chr4	94751583	94751586	+	mm10_fantom5.105268	promoter	1	1	1	1	0	0	0	0	0	0	Gencode,F5promoter
chr4	94820769	94820785	+	mm10_fantom5.105269	promoter	1	1	1	1	0	0	0	0	0	0	Gencode,F5promoter
chr4	94845748	94845752	+	mm10_fantom5.105270	promoter	1	1	1	1	0	0	0	0	0	0	Gencode,F5promoter
chr4	94866807	94867113	.	mm10_enhancer.29618	enhancer	1	1	0	0	1	1	0	0	0	0	Gencode,F5enhancer,EPD
chr4	94871254	94871372	.	mm10_enhancer.29619	enhancer	1	1	0	0	1	1	0	0	0	0	Gencode,F5enhancer,EPD
chr4	94912616	94912617	+	mm10_nast.10573	NAST	1	1	0	0	0	0	1	1	0	0	Gencode,NAST
chr4	94928789	94928815	-	mm10_fantom5.105271	promoter	1	1	1	1	0	0	0	0	1	0.038462	Gencode,F5promoter,EPD
chr4	94928806	94928807	-	mm10_epd.13205	promoter	1	1	1	1	0	0	0	0	1	1	Gencode,F5promoter,EPD
chr4	94928820	94928848	-	mm10_fantom5.105272	promoter	1	0.821429	1	1	0	0	0	0	0	0	Gencode,F5promoter
chr4	94932678	94932991	.	mm10_enhancer.29620	enhancer	0	0	0	0	1	1	1	0.015974	0	0	F5enhancer,NAST
chr4	94932817	94932822	-	mm10_nast.10574	NAST	0	0	0	0	1	1	1	1	0	0	F5enhancer,NAST
chr4	94935620	94936103	+	Gm12693	processed_pseudogene	1	1	0	0	0	0	0	0	0	0	Gencode
chr4	94936716	94937023	.	mm10_enhancer.29621	enhancer	0	0	0	0	1	1	0	0	0	0	F5enhancer
chr4	94945964	94945972	-	mm10_fantom5.105273	promoter	1	1	1	1	0	0	0	0	0	0	Gencode,F5promoter
chr4	94979063	94979106	-	mm10_fantom5.105274	promoter	1	0.860465	1	1	0	0	2	0.488372	1	0.023256	Gencode,F5promoter,NAST,EPD
chr4	94979070	94979089	-	mm10_nast.10575	NAST	1	1	1	1	0	0	1	1	1	0.052632	Gencode,F5promoter,NAST,EPD
chr4	94979074	94979075	-	mm10_epd.13206	promoter	1	1	1	1	0	0	1	1	1	1	Gencode,F5promoter,NAST,EPD
chr4	94979099	94979101	-	mm10_nast.10576	NAST	1	0.5	1	1	0	0	1	1	0	0	Gencode,F5promoter,NAST
chr4	95039161	95039625	-	Gm12704	processed_pseudogene	2	1	0	0	0	0	0	0	0	0	Gencode
chr4	95049033	95052222	-	Jun	protein_coding	2	1	7	0.047977	0	0	2	0.006272	1	0.000314	Gencode,F5promoter,NAST,EPD
chr4	95049805	95049810	-	mm10_fantom5.105275	promoter	1	1	1	1	0	0	0	0	0	0	Gencode,F5promoter
chr4	95049826	95049841	-	mm10_fantom5.105276	promoter	1	1	1	1	0	0	0	0	0	0	Gencode,F5promoter
chr4	95050429	95050445	-	mm10_fantom5.105277	promoter	1	1	1	1	0	0	0	0	0	0	Gencode,F5promoter
chr4	95051174	95051210	-	mm10_fantom5.105278	promoter	1	1	1	1	0	0	0	0	0	0	Gencode,F5promoter
chr4	95051261	95051312	-	mm10_fantom5.105279	promoter	1	1	1	1	0	0	0	0	0	0	Gencode,F5promoter
chr4	95052170	95052181	-	mm10_fantom5.105280	promoter	2	1	1	1	0	0	1	0.272727	0	0	Gencode,F5promoter,NAST
chr4	95052175	95052178	-	mm10_nast.10577	NAST	2	1	1	1	0	0	1	1	0	0	Gencode,F5promoter,NAST
chr4	95052188	95052207	-	mm10_fantom5.105281	promoter	2	1	1	1	0	0	1	0.736842	1	0.052632	Gencode,F5promoter,NAST,EPD
chr4	95052193	95052210	-	mm10_nast.10578	NAST	2	1	1	0.823529	0	0	1	1	1	0.058824	Gencode,F5promoter,NAST,EPD
chr4	95052195	95052196	-	mm10_epd.13207	promoter	2	1	1	1	0	0	1	1	1	1	Gencode,F5promoter,NAST,EPD
chr4	95052560	95052573	+	mm10_fantom5.105282	promoter	1	1	1	1	0	0	0	0	0	0	Gencode,F5promoter
chr4	95052857	95052873	+	mm10_fantom5.105283	promoter	1	1	1	1	0	0	0	0	0	0	Gencode,F5promoter
chr4	95054091	95054092	+	mm10_fantom5.105284	promoter	1	1	1	1	0	0	0	0	0	0	Gencode,F5promoter
chr4	95054677	95054681	+	mm10_fantom5.105285	promoter	1	1	1	1	0	0	0	0	0	0	Gencode,F5promoter
chr4	95062649	95062763	+	n-R5s189	rRNA	2	1	0	0	0	0	0	0	0	0	Gencode
chr4	95075752	95075791	+	mm10_fantom5.105286	promoter	1	1	1	1	0	0	0	0	0	0	Gencode,F5promoter
chr4	95082539	95082673	.	mm10_enhancer.29622	enhancer	1	1	0	0	1	1	0	0	0	0	Gencode,F5enhancer,EPD
chr4	95089082	95091419	-	4930551L18Rik	lincRNA	2	1	0	0	0	0	0	0	0	0	Gencode
chr4	95093525	95093536	+	mm10_fantom5.105287	promoter	1	1	1	1	0	0	0	0	0	0	Gencode,F5promoter
chr4	95104343	95104345	+	mm10_fantom5.105288	promoter	1	1	1	1	0	0	0	0	0	0	Gencode,F5promoter
chr4	95105399	95105684	.	mm10_enhancer.29623	enhancer	1	1	0	0	1	1	0	0	0	0	Gencode,F5enhancer,EPD
chr4	95106012	95106395	.	mm10_enhancer.29624	enhancer	1	1	0	0	1	1	0	0	0	0	Gencode,F5enhancer,EPD
chr4	95117492	95117734	.	mm10_enhancer.29625	enhancer	1	1	0	0	1	1	0	0	0	0	Gencode,F5enhancer,EPD
chr4	95143753	95144013	.	mm10_enhancer.29626	enhancer	1	1	0	0	1	1	0	0	0	0	Gencode,F5enhancer,EPD
chr4	95151739	95157503	+	Gm28096	sense_intronic	2	1	0	0	0	0	0	0	0	0	Gencode
chr4	95161463	95161490	+	mm10_fantom5.105289	promoter	1	1	1	1	0	0	0	0	0	0	Gencode,F5promoter
chr4	95161513	95161522	+	mm10_fantom5.105290	promoter	1	1	1	1	0	0	0	0	0	0	Gencode,F5promoter
chr4	95191782	95191907	.	mm10_enhancer.29627	enhancer	0	0	0	0	1	1	0	0	0	0	F5enhancer
chr4	95193292	95193326	+	mm10_fantom5.105291	promoter	1	0.411765	1	1	0	0	0	0	0	0	Gencode,F5promoter
chr4	95194601	95194602	+	mm10_nast.10579	NAST	1	1	0	0	0	0	1	1	0	0	Gencode,NAST
chr4	95196720	95196934	.	mm10_enhancer.29628	enhancer	1	1	0	0	1	1	0	0	0	0	Gencode,F5enhancer,EPD
chr4	95215161	95215196	-	mm10_fantom5.105292	promoter	0	0	1	1	1	1	0	0	0	0	F5promoter,F5enhancer,NAST
chr4	95215161	95215475	.	mm10_enhancer.29629	enhancer	0	0	4	0.194268	1	1	0	0	0	0	F5promoter,F5enhancer,NAST
chr4	95215363	95215368	+	mm10_fantom5.105293	promoter	0	0	1	1	1	1	0	0	0	0	F5promoter,F5enhancer,NAST
chr4	95215432	95215446	+	mm10_fantom5.105294	promoter	0	0	1	1	1	1	0	0	0	0	F5promoter,F5enhancer,NAST
chr4	95215468	95215475	+	mm10_fantom5.105295	promoter	0	0	1	1	1	1	0	0	0	0	F5promoter,F5enhancer,NAST
chr4	95230542	95230572	.	mm10_enhancer.29630	enhancer	0	0	0	0	1	1	0	0	0	0	F5enhancer
chr4	95303392	95303700	.	mm10_enhancer.29631	enhancer	0	0	0	0	1	1	0	0	0	0	F5enhancer
chr4	95353923	95354294	.	mm10_enhancer.29632	enhancer	0	0	0	0	1	1	0	0	0	0	F5enhancer
chr4	95401977	95402790	-	Gm29064	lincRNA	1	1	0	0	0	0	0	0	0	0	Gencode
chr4	95444586	95444779	.	mm10_enhancer.29633	enhancer	0	0	0	0	1	1	0	0	0	0	F5enhancer
chr4	95487381	95487398	-	mm10_fantom5.105296	promoter	2	1	1	1	0	0	0	0	0	0	Gencode,F5promoter
chr4	95487413	95487454	-	mm10_fantom5.105297	promoter	0	0	1	1	0	0	0	0	0	0	F5promoter
chr4	95505129	95505131	+	mm10_fantom5.105298	promoter	0	0	1	1	0	0	0	0	0	0	F5promoter
chr4	95509959	95509962	+	mm10_nast.10580	NAST	0	0	0	0	0	0	1	1	0	0	NAST
chr4	95524043	95524204	+	Gm25004	snRNA	1	1	0	0	0	0	0	0	0	0	Gencode
chr4	95557494	95557544	+	mm10_fantom5.105299	promoter	1	0.76	1	1	0	0	0	0	1	0.02	Gencode,F5promoter,EPD
chr4	95557506	95557507	+	mm10_epd.13208	promoter	1	1	1	1	0	0	0	0	1	1	Gencode,F5promoter,EPD
chr4	95561830	95562159	-	Gm20651	processed_pseudogene	2	1	0	0	0	0	0	0	0	0	Gencode
chr4	95579417	95579428	+	mm10_fantom5.105300	promoter	1	1	1	1	0	0	0	0	0	0	Gencode,F5promoter
chr4	95579446	95579462	+	mm10_fantom5.105301	promoter	1	1	1	1	0	0	0	0	0	0	Gencode,F5promoter
chr4	95579463	95579499	+	mm10_fantom5.105302	promoter	1	1	1	1	0	0	0	0	0	0	Gencode,F5promoter
chr4	95613178	95613338	.	mm10_enhancer.29634	enhancer	1	1	0	0	1	1	0	0	0	0	Gencode,F5enhancer,EPD
chr4	95635457	95635615	.	mm10_enhancer.29635	enhancer	1	1	0	0	1	1	0	0	0	0	Gencode,F5enhancer,EPD
chr4	95637414	95637418	+	mm10_fantom5.105303	promoter	1	1	1	1	0	0	0	0	0	0	Gencode,F5promoter
chr4	95639587	95639766	.	mm10_enhancer.29636	enhancer	1	1	0	0	1	1	0	0	0	0	Gencode,F5enhancer,EPD
chr4	95660373	95660628	.	mm10_enhancer.29637	enhancer	1	1	0	0	1	1	0	0	0	0	Gencode,F5enhancer,EPD
chr4	95681641	95681649	+	mm10_fantom5.105304	promoter	1	1	1	1	0	0	0	0	0	0	Gencode,F5promoter
chr4	95738372	95738400	+	mm10_fantom5.105305	promoter	1	1	1	1	0	0	0	0	0	0	Gencode,F5promoter
chr4	95738409	95738424	+	mm10_fantom5.105306	promoter	1	1	1	1	0	0	0	0	0	0	Gencode,F5promoter
chr4	95741236	95741240	-	mm10_fantom5.105307	promoter	1	1	1	1	0	0	0	0	0	0	Gencode,F5promoter
chr4	95746800	95746901	.	mm10_enhancer.29638	enhancer	1	1	0	0	1	1	0	0	0	0	Gencode,F5enhancer,EPD
chr4	95850760	95850765	+	mm10_fantom5.105308	promoter	1	1	1	1	0	0	0	0	0	0	Gencode,F5promoter
chr4	95910955	95911091	.	mm10_enhancer.29639	enhancer	1	1	0	0	1	1	0	0	0	0	Gencode,F5enhancer,EPD
chr4	95916229	95916478	.	mm10_enhancer.29640	enhancer	1	1	0	0	1	1	0	0	0	0	Gencode,F5enhancer,EPD
chr4	95934126	95934133	-	mm10_fantom5.105309	promoter	0	0	1	1	0	0	0	0	0	0	F5promoter
chr4	95934471	95934667	.	mm10_enhancer.29641	enhancer	0	0	0	0	1	1	0	0	0	0	F5enhancer
chr4	95947146	95947155	+	mm10_fantom5.105310	promoter	0	0	1	1	0	0	0	0	0	0	F5promoter
chr4	95967005	95967017	-	mm10_fantom5.105311	promoter	1	1	1	1	0	0	0	0	0	0	Gencode,F5promoter
chr4	95967117	95967145	+	mm10_fantom5.105312	promoter	1	1	1	1	0	0	0	0	0	0	Gencode,F5promoter
chr4	95967205	95967320	+	mm10_fantom5.105313	promoter	2	1	1	1	0	0	1	0.034783	1	0.008696	Gencode,F5promoter,NAST,EPD
chr4	95967295	95967296	+	mm10_epd.13209	promoter	2	1	1	1	0	0	0	0	1	1	Gencode,F5promoter,EPD
chr4	95967314	95967318	+	mm10_nast.10581	NAST	2	1	1	1	0	0	1	1	0	0	Gencode,F5promoter,NAST
chr4	95967322	95967381	+	mm10_fantom5.105314	promoter	2	1	1	1	0	0	0	0	0	0	Gencode,F5promoter
chr4	95967384	95967403	+	mm10_fantom5.105315	promoter	2	1	1	1	0	0	0	0	0	0	Gencode,F5promoter
chr4	95967405	95967426	+	mm10_fantom5.105316	promoter	2	1	1	1	0	0	0	0	0	0	Gencode,F5promoter
chr4	95969919	95969928	+	mm10_fantom5.105317	promoter	1	1	1	1	0	0	0	0	0	0	Gencode,F5promoter
chr4	95969950	95969959	+	mm10_fantom5.105318	promoter	1	1	1	1	0	0	0	0	0	0	Gencode,F5promoter
chr4	96072423	96072706	-	Hspe1-ps6	processed_pseudogene	2	1	0	0	0	0	0	0	0	0	Gencode
chr4	96077409	96077410	-	mm10_epd.13210	promoter	1	1	0	0	0	0	0	0	1	1	Gencode,EPD
chr4	96077509	96077547	-	mm10_fantom5.105319	promoter	1	0.973684	1	1	0	0	0	0	0	0	Gencode,F5promoter
chr4	96141149	96141158	-	mm10_fantom5.105320	promoter	1	0.333333	1	1	0	0	0	0	1	0.111111	Gencode,F5promoter,EPD
chr4	96141151	96141152	-	mm10_epd.13211	promoter	1	1	1	1	0	0	0	0	1	1	Gencode,F5promoter,EPD
chr4	96151652	96151858	-	Cyp2j7-ps3	unprocessed_pseudogene	1	1	0	0	0	0	0	0	0	0	Gencode
chr4	96170206	96170385	-	Cyp2j7-ps2	unprocessed_pseudogene	1	1	0	0	0	0	0	0	0	0	Gencode
chr4	96184922	96184926	+	mm10_nast.10582	NAST	0	0	0	0	0	0	1	1	0	0	NAST
chr4	96185014	96185017	+	mm10_nast.10583	NAST	0	0	0	0	0	0	1	1	0	0	NAST
chr4	96190070	96190243	-	Cyp2j7-ps1	unprocessed_pseudogene	1	1	0	0	0	0	0	0	0	0	Gencode
chr4	96236590	96236591	-	mm10_epd.13212	promoter	1	1	0	0	0	0	0	0	1	1	Gencode,EPD
chr4	96244897	96244898	+	mm10_fantom5.105321	promoter	0	0	1	1	0	0	0	0	0	0	F5promoter
chr4	96348573	96348583	-	mm10_fantom5.105322	promoter	1	1	1	1	0	0	0	0	0	0	Gencode,F5promoter
chr4	96348599	96348618	-	mm10_fantom5.105323	promoter	1	1	1	1	0	0	0	0	0	0	Gencode,F5promoter
chr4	96348625	96348636	-	mm10_fantom5.105324	promoter	1	1	1	1	0	0	0	0	0	0	Gencode,F5promoter
chr4	96348650	96348677	-	mm10_fantom5.105325	promoter	1	0.444444	1	1	0	0	0	0	1	0.037037	Gencode,F5promoter,EPD
chr4	96348657	96348658	-	mm10_epd.13213	promoter	1	1	1	1	0	0	0	0	1	1	Gencode,F5promoter,EPD
chr4	96492759	96492869	.	mm10_enhancer.29642	enhancer	1	1	0	0	1	1	0	0	0	0	Gencode,F5enhancer,EPD
chr4	96507328	96507348	-	mm10_fantom5.105326	promoter	1	1	1	1	0	0	0	0	0	0	Gencode,F5promoter
chr4	96507396	96507397	-	mm10_epd.13214	promoter	0	0	1	1	0	0	0	0	1	1	F5promoter,EPD
chr4	96507396	96507399	-	mm10_fantom5.105327	promoter	0	0	1	1	0	0	0	0	1	0.333333	F5promoter,EPD
chr4	96507445	96507452	-	mm10_fantom5.105328	promoter	0	0	1	1	0	0	0	0	0	0	F5promoter
chr4	96507477	96507486	-	mm10_fantom5.105329	promoter	0	0	1	1	0	0	0	0	0	0	F5promoter
chr4	96547804	96547809	-	mm10_fantom5.105330	promoter	1	1	1	1	0	0	0	0	0	0	Gencode,F5promoter
chr4	96553470	96553549	-	mm10_fantom5.105331	promoter	1	1	1	1	0	0	0	0	0	0	Gencode,F5promoter
chr4	96553551	96553562	-	mm10_fantom5.105332	promoter	1	1	1	1	0	0	0	0	0	0	Gencode,F5promoter
chr4	96553565	96553576	-	mm10_fantom5.105333	promoter	1	1	1	1	0	0	0	0	0	0	Gencode,F5promoter
chr4	96553589	96553596	-	mm10_fantom5.105334	promoter	1	1	1	1	0	0	0	0	0	0	Gencode,F5promoter
chr4	96553617	96553664	-	mm10_fantom5.105335	promoter	1	0.93617	1	1	0	0	0	0	1	0.021277	Gencode,F5promoter,EPD
chr4	96553639	96553640	-	mm10_epd.13215	promoter	1	1	1	1	0	0	0	0	1	1	Gencode,F5promoter,EPD
chr4	96591368	96591395	-	mm10_fantom5.105336	promoter	1	1	1	1	0	0	0	0	0	0	Gencode,F5promoter
chr4	96591405	96591454	-	mm10_fantom5.105337	promoter	1	1	1	1	0	0	0	0	1	0.020408	Gencode,F5promoter,EPD
chr4	96591446	96591447	-	mm10_epd.13216	promoter	1	1	1	1	0	0	0	0	1	1	Gencode,F5promoter,EPD
chr4	96591475	96591505	-	mm10_fantom5.105338	promoter	1	1	1	1	0	0	0	0	0	0	Gencode,F5promoter
chr4	96591555	96591594	-	mm10_fantom5.105339	promoter	1	0.589744	1	1	0	0	0	0	0	0	Gencode,F5promoter
chr4	96635828	96635830	-	mm10_fantom5.105340	promoter	1	1	1	1	0	0	0	0	0	0	Gencode,F5promoter
chr4	96642729	96642732	-	mm10_fantom5.105341	promoter	1	1	1	1	0	0	0	0	0	0	Gencode,F5promoter
chr4	96657306	96657711	.	mm10_enhancer.29643	enhancer	1	1	0	0	1	1	0	0	0	0	Gencode,F5enhancer,EPD
chr4	96658670	96658681	-	mm10_fantom5.105342	promoter	1	1	1	1	0	0	0	0	0	0	Gencode,F5promoter
chr4	96658722	96658757	-	mm10_fantom5.105343	promoter	1	1	1	1	0	0	0	0	0	0	Gencode,F5promoter
chr4	96664031	96664044	-	mm10_fantom5.105344	promoter	1	1	1	1	0	0	0	0	0	0	Gencode,F5promoter
chr4	96664053	96664064	-	mm10_fantom5.105345	promoter	1	1	1	1	0	0	0	0	0	0	Gencode,F5promoter
chr4	96664066	96664073	-	mm10_fantom5.105346	promoter	1	1	1	1	0	0	0	0	0	0	Gencode,F5promoter
chr4	96664078	96664098	-	mm10_fantom5.105347	promoter	1	1	1	1	0	0	0	0	0	0	Gencode,F5promoter
chr4	96664112	96664162	-	mm10_fantom5.105348	promoter	1	0.84	1	1	0	0	0	0	1	0.02	Gencode,F5promoter,EPD
chr4	96664127	96664128	-	mm10_epd.13217	promoter	1	1	1	1	0	0	0	0	1	1	Gencode,F5promoter,EPD
chr4	96664208	96664219	-	mm10_fantom5.105349	promoter	0	0	1	1	0	0	0	0	0	0	F5promoter
chr4	96786734	96786737	-	mm10_fantom5.105350	promoter	0	0	1	1	0	0	0	0	0	0	F5promoter
chr4	96786744	96786765	-	mm10_fantom5.105351	promoter	0	0	1	1	0	0	0	0	0	0	F5promoter
chr4	96786773	96786784	-	mm10_fantom5.105352	promoter	0	0	1	1	0	0	0	0	0	0	F5promoter
chr4	96916944	96917007	+	Gm27579	snRNA	1	1	0	0	0	0	0	0	0	0	Gencode
chr4	96917019	96917083	+	Gm27521	snRNA	1	1	0	0	0	0	0	0	0	0	Gencode
chr4	97182839	97183166	-	Gm10192	protein_coding	1	1	0	0	0	0	0	0	0	0	Gencode
chr4	97186326	97186493	.	mm10_enhancer.29644	enhancer	0	0	0	0	1	1	0	0	0	0	F5enhancer
chr4	97203023	97203036	-	mm10_nast.10584	NAST	0	0	0	0	0	0	1	1	0	0	NAST
chr4	97521427	97522332	-	Gm12696	processed_pseudogene	1	1	1	0.003315	0	0	0	0	0	0	Gencode,F5promoter
chr4	97521516	97521519	-	mm10_fantom5.105353	promoter	1	1	1	1	0	0	0	0	0	0	Gencode,F5promoter
chr4	97523700	97523710	-	mm10_fantom5.105354	promoter	0	0	1	1	0	0	1	0.3	0	0	F5promoter,NAST,EPD
chr4	97523707	97523713	-	mm10_nast.10585	NAST	0	0	1	0.5	0	0	1	1	0	0	F5promoter,NAST,EPD
chr4	97556403	97557070	-	Gm12697	processed_pseudogene	1	1	0	0	0	0	0	0	0	0	Gencode
chr4	97579496	97579503	+	mm10_fantom5.105355	promoter	1	1	1	1	0	0	0	0	0	0	Gencode,F5promoter
chr4	97581688	97581696	+	mm10_fantom5.105356	promoter	1	1	1	1	0	0	0	0	0	0	Gencode,F5promoter
chr4	97581698	97581711	+	mm10_fantom5.105357	promoter	1	1	1	1	0	0	0	0	0	0	Gencode,F5promoter
chr4	97581782	97581805	+	mm10_fantom5.105358	promoter	1	1	1	1	0	0	0	0	0	0	Gencode,F5promoter
chr4	97581916	97581958	+	mm10_fantom5.105359	promoter	1	1	1	1	0	0	0	0	1	0.02381	Gencode,F5promoter,EPD
chr4	97581941	97581942	+	mm10_epd.13218	promoter	1	1	1	1	0	0	0	0	1	1	Gencode,F5promoter,EPD
chr4	97581961	97581980	+	mm10_fantom5.105360	promoter	1	1	1	1	0	0	0	0	0	0	Gencode,F5promoter
chr4	97584580	97584601	-	mm10_fantom5.105361	promoter	1	1	1	1	0	0	0	0	0	0	Gencode,F5promoter
chr4	97584605	97584610	-	mm10_fantom5.105362	promoter	1	1	1	1	0	0	0	0	0	0	Gencode,F5promoter
chr4	97584612	97584643	-	mm10_fantom5.105363	promoter	1	1	1	1	0	0	0	0	0	0	Gencode,F5promoter
chr4	97584663	97584677	-	mm10_fantom5.105364	promoter	1	1	1	1	0	0	0	0	0	0	Gencode,F5promoter
chr4	97586148	97586224	.	mm10_enhancer.29645	enhancer	1	1	0	0	1	1	0	0	0	0	Gencode,F5enhancer,EPD
chr4	97621883	97622010	.	mm10_enhancer.29646	enhancer	1	1	0	0	1	1	0	0	0	0	Gencode,F5enhancer,EPD
chr4	97630030	97630320	.	mm10_enhancer.29647	enhancer	1	1	1	0.017241	1	1	0	0	0	0	Gencode,F5promoter,F5enhancer
chr4	97630315	97630320	+	mm10_fantom5.105365	promoter	1	1	1	1	1	1	0	0	0	0	Gencode,F5promoter,F5enhancer
chr4	97647390	97647455	.	mm10_enhancer.29648	enhancer	1	1	0	0	1	1	0	0	0	0	Gencode,F5enhancer,EPD
chr4	97649373	97649483	.	mm10_enhancer.29649	enhancer	1	1	0	0	1	1	0	0	0	0	Gencode,F5enhancer,EPD
chr4	97662959	97663276	.	mm10_enhancer.29650	enhancer	1	1	0	0	1	1	0	0	0	0	Gencode,F5enhancer,EPD
chr4	97749717	97749996	.	mm10_enhancer.29651	enhancer	1	1	0	0	1	1	0	0	0	0	Gencode,F5enhancer,EPD
chr4	97751816	97751861	-	mm10_fantom5.105366	promoter	1	1	1	1	1	0.688889	0	0	0	0	Gencode,F5promoter,F5enhancer
chr4	97751830	97751962	.	mm10_enhancer.29652	enhancer	1	1	1	0.234848	1	1	0	0	0	0	Gencode,F5promoter,F5enhancer
chr4	97754167	97757389	-	Gm12676	processed_transcript	2	1	0	0	0	0	0	0	0	0	Gencode
chr4	97772425	97772511	+	mm10_fantom5.105367	promoter	1	1	1	1	0	0	0	0	0	0	Gencode,F5promoter
chr4	97772828	97772847	+	mm10_nast.10586	NAST	2	1	1	1	0	0	1	1	1	0.052632	Gencode,F5promoter,NAST,EPD
chr4	97772828	97772848	+	mm10_fantom5.105368	promoter	2	1	1	1	0	0	1	0.95	1	0.05	Gencode,F5promoter,NAST,EPD
chr4	97772841	97772842	+	mm10_epd.13219	promoter	2	1	1	1	0	0	1	1	1	1	Gencode,F5promoter,NAST,EPD
chr4	97777321	97777354	+	mm10_fantom5.105369	promoter	2	1	1	1	0	0	0	0	0	0	Gencode,F5promoter
chr4	97777395	97777402	+	mm10_fantom5.105370	promoter	2	1	1	1	0	0	0	0	0	0	Gencode,F5promoter
chr4	97777429	97777450	+	mm10_fantom5.105371	promoter	2	1	1	1	0	0	0	0	0	0	Gencode,F5promoter
chr4	97777570	97777581	+	mm10_fantom5.105372	promoter	2	1	1	1	0	0	0	0	0	0	Gencode,F5promoter
chr4	97777589	97777600	+	mm10_fantom5.105373	promoter	2	1	1	1	0	0	0	0	0	0	Gencode,F5promoter
chr4	97777606	97777632	+	mm10_fantom5.105374	promoter	2	1	1	1	0	0	1	0.692308	0	0	Gencode,F5promoter,NAST
chr4	97777608	97777626	+	mm10_nast.10587	NAST	2	1	1	1	0	0	1	1	0	0	Gencode,F5promoter,NAST
chr4	97777648	97777659	+	mm10_fantom5.105375	promoter	2	1	1	1	0	0	0	0	0	0	Gencode,F5promoter
chr4	97777755	97777779	+	mm10_fantom5.105376	promoter	2	1	1	1	0	0	0	0	0	0	Gencode,F5promoter
chr4	97777780	97777823	+	mm10_fantom5.105377	promoter	2	1	1	1	0	0	1	0.325581	1	0.023256	Gencode,F5promoter,NAST,EPD
chr4	97777801	97777815	+	mm10_nast.10588	NAST	2	1	1	1	0	0	1	1	0	0	Gencode,F5promoter,NAST
chr4	97777815	97777816	+	mm10_epd.13220	promoter	2	1	1	1	0	0	0	0	1	1	Gencode,F5promoter,EPD
chr4	97777846	97777864	+	mm10_fantom5.105378	promoter	2	1	1	1	0	0	0	0	0	0	Gencode,F5promoter
chr4	97777866	97777867	+	mm10_fantom5.105379	promoter	2	1	1	1	0	0	0	0	0	0	Gencode,F5promoter
chr4	97777872	97777881	+	mm10_fantom5.105380	promoter	2	1	1	1	0	0	0	0	0	0	Gencode,F5promoter
chr4	97777899	97777916	+	mm10_fantom5.105381	promoter	2	1	1	1	0	0	0	0	0	0	Gencode,F5promoter
chr4	97777925	97777940	+	mm10_fantom5.105382	promoter	2	1	1	1	0	0	0	0	0	0	Gencode,F5promoter
chr4	97778042	97778071	-	mm10_fantom5.105383	promoter	2	1	1	1	0	0	0	0	0	0	Gencode,F5promoter
chr4	97778126	97778136	+	mm10_fantom5.105384	promoter	1	1	1	1	0	0	0	0	0	0	Gencode,F5promoter
chr4	97778741	97779085	.	mm10_enhancer.29653	enhancer	1	1	0	0	1	1	0	0	0	0	Gencode,F5enhancer,EPD
chr4	97795482	97795948	.	mm10_enhancer.29654	enhancer	1	1	0	0	1	1	0	0	0	0	Gencode,F5enhancer,EPD
chr4	97830235	97830240	+	mm10_fantom5.105385	promoter	1	1	1	1	0	0	0	0	0	0	Gencode,F5promoter
chr4	97860114	97860176	+	mm10_fantom5.105386	promoter	1	1	1	1	0	0	0	0	0	0	Gencode,F5promoter
chr4	97860339	97860894	.	mm10_enhancer.29655	enhancer	1	1	0	0	1	1	0	0	0	0	Gencode,F5enhancer,EPD
chr4	97906153	97906192	+	mm10_fantom5.105387	promoter	1	1	1	1	0	0	0	0	0	0	Gencode,F5promoter
chr4	97930433	97930437	+	mm10_fantom5.105388	promoter	1	1	1	1	0	0	0	0	0	0	Gencode,F5promoter
chr4	98023062	98023101	-	mm10_fantom5.105389	promoter	1	1	1	1	0	0	0	0	0	0	Gencode,F5promoter
chr4	98041581	98041610	+	mm10_fantom5.105390	promoter	1	1	1	1	0	0	0	0	0	0	Gencode,F5promoter
chr4	98063072	98063084	+	mm10_fantom5.105391	promoter	1	1	1	1	0	0	0	0	0	0	Gencode,F5promoter
chr4	98104186	98104527	.	mm10_enhancer.29656	enhancer	1	1	0	0	1	1	0	0	0	0	Gencode,F5enhancer,EPD
chr4	98111475	98111480	+	mm10_fantom5.105392	promoter	1	1	1	1	0	0	0	0	0	0	Gencode,F5promoter
chr4	98112024	98112030	+	mm10_fantom5.105393	promoter	1	1	1	1	0	0	0	0	0	0	Gencode,F5promoter
chr4	98113349	98113369	+	mm10_fantom5.105394	promoter	1	1	1	1	0	0	0	0	0	0	Gencode,F5promoter
chr4	98113707	98113724	+	mm10_fantom5.105395	promoter	1	1	1	1	0	0	0	0	0	0	Gencode,F5promoter
chr4	98114831	98114835	+	mm10_fantom5.105396	promoter	1	1	1	1	0	0	0	0	0	0	Gencode,F5promoter
chr4	98146143	98146599	-	Gm12691	processed_pseudogene	1	1	0	0	0	0	0	0	0	0	Gencode
chr4	98234744	98235290	-	Gm12692	processed_pseudogene	1	1	0	0	0	0	0	0	0	0	Gencode
chr4	98235367	98235387	-	mm10_fantom5.105397	promoter	0	0	1	1	0	0	0	0	0	0	F5promoter
chr4	98268082	98268575	-	Gm12787	processed_pseudogene	1	1	0	0	0	0	0	0	0	0	Gencode
chr4	98275724	98275838	+	Gm24203	misc_RNA	1	1	0	0	0	0	0	0	0	0	Gencode
chr4	98321397	98331791	+	0610025J13Rik	antisense	1	1	0	0	0	0	0	0	0	0	Gencode
chr4	98352426	98352734	+	Gm12788	processed_pseudogene	1	1	0	0	0	0	0	0	0	0	Gencode
chr4	98383232	98383280	-	mm10_fantom5.105398	promoter	1	1	1	1	0	0	1	0.333333	1	0.020833	Gencode,F5promoter,NAST,EPD
chr4	98383245	98383261	-	mm10_nast.10589	NAST	1	1	1	1	0	0	1	1	1	0.0625	Gencode,F5promoter,NAST,EPD
chr4	98383253	98383254	-	mm10_epd.13221	promoter	1	1	1	1	0	0	1	1	1	1	Gencode,F5promoter,NAST,EPD
chr4	98383401	98383491	-	Gm24960	snRNA	1	1	0	0	0	0	0	0	0	0	Gencode
chr4	98384654	98384867	.	mm10_enhancer.29657	enhancer	0	0	0	0	1	1	0	0	0	0	F5enhancer
chr4	98395768	98395796	+	mm10_fantom5.105399	promoter	1	0.428571	1	1	0	0	2	0.571429	0	0	Gencode,F5promoter,NAST
chr4	98395779	98395790	+	mm10_nast.10590	NAST	1	0.545455	1	1	0	0	1	1	0	0	Gencode,F5promoter,NAST
chr4	98395790	98395795	+	mm10_nast.10591	NAST	1	1	1	1	0	0	1	1	0	0	Gencode,F5promoter,NAST
chr4	98395817	98395888	+	mm10_fantom5.105400	promoter	1	1	1	1	0	0	0	0	1	0.014085	Gencode,F5promoter,EPD
chr4	98395854	98395855	+	mm10_epd.13222	promoter	1	1	1	1	0	0	0	0	1	1	Gencode,F5promoter,EPD
chr4	98395891	98395908	+	mm10_fantom5.105401	promoter	1	1	1	1	0	0	0	0	0	0	Gencode,F5promoter
chr4	98396378	98396408	+	mm10_fantom5.105402	promoter	1	1	1	1	0	0	0	0	0	0	Gencode,F5promoter
chr4	98436804	98436820	+	mm10_fantom5.105403	promoter	1	1	1	1	0	0	0	0	0	0	Gencode,F5promoter
chr4	98436859	98436877	+	mm10_fantom5.105404	promoter	1	1	1	1	0	0	0	0	0	0	Gencode,F5promoter
chr4	98436907	98436961	+	mm10_fantom5.105405	promoter	1	1	1	1	0	0	0	0	1	0.018519	Gencode,F5promoter,EPD
chr4	98436942	98436943	+	mm10_epd.13223	promoter	1	1	1	1	0	0	0	0	1	1	Gencode,F5promoter,EPD
chr4	98436964	98436971	+	mm10_fantom5.105406	promoter	1	1	1	1	0	0	0	0	0	0	Gencode,F5promoter
chr4	98437168	98437218	+	mm10_fantom5.105407	promoter	1	1	1	1	0	0	1	0.16	0	0	Gencode,F5promoter,NAST
chr4	98437191	98437199	+	mm10_nast.10592	NAST	1	1	1	1	0	0	1	1	0	0	Gencode,F5promoter,NAST
chr4	98437310	98437317	+	mm10_fantom5.105408	promoter	1	1	1	1	0	0	0	0	0	0	Gencode,F5promoter
chr4	98437322	98437346	+	mm10_fantom5.105409	promoter	1	1	1	1	0	0	1	0.5	0	0	Gencode,F5promoter,NAST
chr4	98437327	98437339	+	mm10_nast.10593	NAST	1	1	1	1	0	0	1	1	0	0	Gencode,F5promoter,NAST
chr4	98477240	98477455	.	mm10_enhancer.29658	enhancer	1	1	0	0	1	1	0	0	0	0	Gencode,F5enhancer,EPD
chr4	98541617	98541619	+	mm10_fantom5.105410	promoter	1	1	1	1	0	0	0	0	0	0	Gencode,F5promoter
chr4	98546614	98546624	+	mm10_fantom5.105411	promoter	1	1	1	1	0	0	0	0	0	0	Gencode,F5promoter
chr4	98546631	98546655	+	mm10_fantom5.105412	promoter	1	1	1	1	0	0	0	0	0	0	Gencode,F5promoter
chr4	98546662	98546689	+	mm10_fantom5.105413	promoter	1	1	1	1	0	0	0	0	0	0	Gencode,F5promoter
chr4	98546696	98546709	+	mm10_fantom5.105414	promoter	1	1	1	1	0	0	0	0	0	0	Gencode,F5promoter
chr4	98546710	98546739	+	mm10_fantom5.105415	promoter	1	1	1	1	0	0	0	0	1	0.034483	Gencode,F5promoter,EPD
chr4	98546729	98546730	+	mm10_epd.13224	promoter	1	1	1	1	0	0	0	0	1	1	Gencode,F5promoter,EPD
chr4	98546746	98546763	+	mm10_fantom5.105416	promoter	1	1	1	1	0	0	0	0	0	0	Gencode,F5promoter
chr4	98546797	98546805	+	mm10_fantom5.105417	promoter	1	1	1	1	0	0	0	0	0	0	Gencode,F5promoter
chr4	98546897	98546909	+	mm10_fantom5.105418	promoter	1	1	1	1	0	0	0	0	0	0	Gencode,F5promoter
chr4	98546919	98546959	+	mm10_fantom5.105419	promoter	1	1	1	1	0	0	0	0	0	0	Gencode,F5promoter
chr4	98549678	98549717	+	mm10_fantom5.105420	promoter	1	1	1	1	0	0	0	0	0	0	Gencode,F5promoter
chr4	98557739	98557865	-	Gm22625	miRNA	2	1	0	0	0	0	0	0	0	0	Gencode
chr4	98661636	98661732	+	Gm26154	miRNA	2	1	0	0	0	0	0	0	0	0	Gencode
chr4	98665834	98665851	+	mm10_nast.10594	NAST	2	1	0	0	0	0	1	1	0	0	Gencode,NAST
chr4	98699101	98699111	-	mm10_fantom5.105421	promoter	1	1	1	1	0	0	0	0	0	0	Gencode,F5promoter
chr4	98699116	98699129	-	mm10_fantom5.105422	promoter	1	1	1	1	0	0	0	0	0	0	Gencode,F5promoter
chr4	98699137	98699148	-	mm10_fantom5.105423	promoter	1	1	1	1	0	0	0	0	0	0	Gencode,F5promoter
chr4	98702448	98702471	-	mm10_fantom5.105424	promoter	1	1	1	1	0	0	0	0	0	0	Gencode,F5promoter
chr4	98726611	98726661	-	mm10_fantom5.105425	promoter	0	0	1	1	0	0	0	0	0	0	F5promoter
chr4	98726744	98726766	+	mm10_fantom5.105426	promoter	1	1	1	1	0	0	3	0.227273	0	0	Gencode,F5promoter,NAST
chr4	98726747	98726749	+	mm10_nast.10595	NAST	1	1	1	1	0	0	1	1	0	0	Gencode,F5promoter,NAST
chr4	98726749	98726751	+	mm10_nast.10596	NAST	1	1	1	1	0	0	1	1	0	0	Gencode,F5promoter,NAST
chr4	98726757	98726758	+	mm10_nast.10597	NAST	1	1	1	1	0	0	1	1	0	0	Gencode,F5promoter,NAST
chr4	98726773	98726783	+	mm10_fantom5.105427	promoter	1	1	1	1	0	0	0	0	0	0	Gencode,F5promoter
chr4	98726786	98726805	+	mm10_fantom5.105428	promoter	1	1	1	1	0	0	0	0	1	0.052632	Gencode,F5promoter,EPD
chr4	98726798	98726799	+	mm10_epd.13225	promoter	1	1	1	1	0	0	0	0	1	1	Gencode,F5promoter,EPD
chr4	98726816	98726819	+	mm10_nast.10598	NAST	1	1	0	0	0	0	1	1	0	0	Gencode,NAST
chr4	98727965	98727978	-	mm10_fantom5.105429	promoter	1	1	1	1	0	0	0	0	0	0	Gencode,F5promoter
chr4	98728358	98728373	+	mm10_fantom5.105430	promoter	1	1	1	1	0	0	0	0	0	0	Gencode,F5promoter
chr4	98733522	98733533	-	mm10_fantom5.105431	promoter	1	1	1	1	0	0	0	0	0	0	Gencode,F5promoter
chr4	98733639	98733644	+	mm10_nast.10599	NAST	1	1	0	0	0	0	1	1	0	0	Gencode,NAST
chr4	98733943	98733951	+	mm10_nast.10600	NAST	1	1	1	0.25	0	0	1	1	0	0	Gencode,F5promoter,NAST
chr4	98733949	98733952	+	mm10_fantom5.105432	promoter	1	1	1	1	0	0	1	0.666667	0	0	Gencode,F5promoter,NAST
chr4	98745734	98745822	+	Gm17376	pseudogene	1	1	0	0	0	0	0	0	0	0	Gencode
chr4	98805819	98806093	.	mm10_enhancer.29659	enhancer	1	1	0	0	1	1	0	0	0	0	Gencode,F5enhancer,EPD
chr4	98810127	98810301	.	mm10_enhancer.29660	enhancer	1	1	0	0	1	1	0	0	0	0	Gencode,F5enhancer,EPD
chr4	98817687	98817706	-	mm10_fantom5.105433	promoter	0	0	1	1	0	0	1	0.736842	1	0.052632	NA
chr4	98817690	98817704	-	mm10_nast.10601	NAST	0	0	1	1	0	0	1	1	1	0.071429	NA
chr4	98817698	98817699	-	mm10_epd.13226	promoter	0	0	1	1	0	0	1	1	1	1	NA
chr4	98818474	98823840	-	I0C0044D17Rik	protein_coding	1	1	0	0	0	0	0	0	0	0	Gencode
chr4	98832712	98832733	.	mm10_enhancer.29661	enhancer	0	0	0	0	1	1	0	0	0	0	F5enhancer
chr4	98855613	98856034	+	Gm12851	processed_pseudogene	1	1	0	0	0	0	0	0	0	0	Gencode
chr4	98922816	98922937	.	mm10_enhancer.29662	enhancer	0	0	1	0.07438	1	1	0	0	0	0	F5promoter,F5enhancer,NAST
chr4	98922928	98922937	+	mm10_fantom5.105434	promoter	0	0	1	1	1	1	0	0	0	0	F5promoter,F5enhancer,NAST
chr4	98923659	98923676	+	mm10_fantom5.105435	promoter	0	0	1	1	0	0	0	0	0	0	F5promoter
chr4	98923724	98923743	+	mm10_fantom5.105436	promoter	0	0	1	1	0	0	0	0	0	0	F5promoter
chr4	98923751	98923777	+	mm10_fantom5.105437	promoter	0	0	1	1	0	0	0	0	0	0	F5promoter
chr4	98923815	98923842	+	mm10_fantom5.105438	promoter	1	1	1	1	0	0	0	0	0	0	Gencode,F5promoter
chr4	98923845	98923893	+	mm10_fantom5.105439	promoter	1	1	1	1	0	0	0	0	0	0	Gencode,F5promoter
chr4	98923908	98923976	+	mm10_fantom5.105440	promoter	1	1	1	1	0	0	0	0	1	0.014706	Gencode,F5promoter,EPD
chr4	98923952	98923953	+	mm10_epd.13227	promoter	1	1	1	1	0	0	0	0	1	1	Gencode,F5promoter,EPD
chr4	98978709	98978734	+	mm10_fantom5.105441	promoter	1	1	1	1	0	0	0	0	0	0	Gencode,F5promoter
chr4	98996884	98997234	.	mm10_enhancer.29663	enhancer	1	1	0	0	1	1	0	0	0	0	Gencode,F5enhancer,EPD
chr4	98999975	98999981	-	mm10_fantom5.105442	promoter	1	1	1	1	0	0	0	0	0	0	Gencode,F5promoter
chr4	99025482	99025604	.	mm10_enhancer.29664	enhancer	1	1	0	0	1	1	0	0	0	0	Gencode,F5enhancer,EPD
chr4	99030815	99030826	-	mm10_fantom5.105443	promoter	1	1	1	1	0	0	0	0	0	0	Gencode,F5promoter
chr4	99030878	99030883	+	mm10_fantom5.105444	promoter	1	1	1	1	0	0	0	0	0	0	Gencode,F5promoter
chr4	99030907	99030944	+	mm10_fantom5.105445	promoter	1	1	1	1	0	0	0	0	0	0	Gencode,F5promoter
chr4	99030946	99030961	+	mm10_fantom5.105446	promoter	2	1	1	1	0	0	0	0	1	0.066667	Gencode,F5promoter,EPD
chr4	99030953	99030954	+	mm10_epd.13228	promoter	2	1	1	1	0	0	0	0	1	1	Gencode,F5promoter,EPD
chr4	99031161	99031172	+	mm10_fantom5.105447	promoter	2	1	1	1	0	0	0	0	0	0	Gencode,F5promoter
chr4	99031196	99031208	+	mm10_fantom5.105448	promoter	2	1	1	1	0	0	0	0	0	0	Gencode,F5promoter
chr4	99031286	99031303	+	mm10_fantom5.105449	promoter	2	1	1	1	0	0	0	0	0	0	Gencode,F5promoter
chr4	99031336	99031347	+	mm10_fantom5.105450	promoter	2	1	1	1	0	0	0	0	0	0	Gencode,F5promoter
chr4	99031417	99031437	+	mm10_fantom5.105451	promoter	2	1	1	1	0	0	0	0	0	0	Gencode,F5promoter
chr4	99031462	99031474	+	mm10_fantom5.105452	promoter	2	1	1	1	0	0	0	0	0	0	Gencode,F5promoter
chr4	99033231	99033243	+	mm10_fantom5.105453	promoter	2	1	1	1	0	0	0	0	0	0	Gencode,F5promoter
chr4	99037380	99037394	+	mm10_fantom5.105454	promoter	2	1	1	1	0	0	0	0	0	0	Gencode,F5promoter
chr4	99037462	99037478	+	mm10_fantom5.105455	promoter	2	1	1	1	0	0	0	0	0	0	Gencode,F5promoter
chr4	99037491	99037503	+	mm10_fantom5.105456	promoter	2	1	1	1	0	0	0	0	0	0	Gencode,F5promoter
chr4	99037535	99037544	+	mm10_fantom5.105457	promoter	2	1	1	1	0	0	0	0	0	0	Gencode,F5promoter
chr4	99037548	99037559	+	mm10_fantom5.105458	promoter	2	1	1	1	0	0	0	0	0	0	Gencode,F5promoter
chr4	99037893	99037897	+	mm10_fantom5.105459	promoter	2	1	1	1	0	0	0	0	0	0	Gencode,F5promoter
chr4	99103059	99103778	-	Gm12852	processed_pseudogene	2	1	0	0	0	0	0	0	0	0	Gencode
chr4	99103796	99103833	-	mm10_fantom5.105460	promoter	1	1	1	1	0	0	0	0	0	0	Gencode,F5promoter
chr4	99116413	99118301	+	Gm12705	antisense	2	1	0	0	0	0	0	0	0	0	Gencode
chr4	99120836	99120853	-	mm10_fantom5.105461	promoter	1	1	1	1	0	0	1	0.117647	0	0	Gencode,F5promoter,NAST
chr4	99120843	99120845	-	mm10_nast.10602	NAST	1	1	1	1	0	0	1	1	0	0	Gencode,F5promoter,NAST
chr4	99120856	99120894	-	mm10_fantom5.105462	promoter	1	1	1	1	0	0	2	0.184211	1	0.026316	Gencode,F5promoter,NAST,EPD
chr4	99120868	99120873	-	mm10_nast.10603	NAST	1	1	1	1	0	0	1	1	1	0.2	Gencode,F5promoter,NAST,EPD
chr4	99120869	99120870	-	mm10_epd.13229	promoter	1	1	1	1	0	0	1	1	1	1	Gencode,F5promoter,NAST,EPD
chr4	99120881	99120883	-	mm10_nast.10604	NAST	1	1	1	1	0	0	1	1	0	0	Gencode,F5promoter,NAST
chr4	99120898	99120935	-	mm10_fantom5.105463	promoter	1	0.459459	1	1	0	0	0	0	0	0	Gencode,F5promoter
chr4	99120946	99120962	-	mm10_fantom5.105464	promoter	0	0	1	1	0	0	0	0	0	0	F5promoter
chr4	99121246	99121255	-	mm10_fantom5.105465	promoter	0	0	1	1	0	0	0	0	0	0	F5promoter
chr4	99121267	99121278	-	mm10_fantom5.105466	promoter	0	0	1	1	0	0	0	0	0	0	F5promoter
chr4	99122468	99122480	-	mm10_fantom5.105467	promoter	0	0	1	1	0	0	0	0	0	0	F5promoter
chr4	99122485	99122497	-	mm10_fantom5.105468	promoter	0	0	1	1	0	0	0	0	0	0	F5promoter
chr4	99158768	99158781	+	mm10_fantom5.105469	promoter	1	1	1	1	0	0	0	0	0	0	Gencode,F5promoter
chr4	99163671	99163787	.	mm10_enhancer.29665	enhancer	0	0	0	0	1	1	0	0	0	0	F5enhancer
chr4	99186697	99187100	.	mm10_enhancer.29666	enhancer	0	0	0	0	1	1	0	0	0	0	F5enhancer
chr4	99193896	99193935	+	mm10_fantom5.105470	promoter	1	0.051282	1	1	0	0	0	0	0	0	Gencode,F5promoter
chr4	99194124	99194204	+	mm10_fantom5.105471	promoter	1	1	1	1	0	0	0	0	1	0.0125	Gencode,F5promoter,EPD
chr4	99194167	99194168	+	mm10_epd.13230	promoter	1	1	1	1	0	0	0	0	1	1	Gencode,F5promoter,EPD
chr4	99194252	99194266	+	mm10_fantom5.105472	promoter	1	1	1	1	0	0	0	0	0	0	Gencode,F5promoter
chr4	99194271	99194282	+	mm10_fantom5.105473	promoter	1	1	1	1	0	0	0	0	0	0	Gencode,F5promoter
chr4	99194623	99194629	-	mm10_fantom5.105474	promoter	1	1	1	1	0	0	0	0	0	0	Gencode,F5promoter
chr4	99194749	99194782	+	mm10_fantom5.105475	promoter	1	1	1	1	0	0	0	0	0	0	Gencode,F5promoter
chr4	99209630	99209753	.	mm10_enhancer.29667	enhancer	1	1	0	0	1	1	0	0	0	0	Gencode,F5enhancer,EPD
chr4	99224491	99224494	+	mm10_fantom5.105476	promoter	1	1	1	1	0	0	0	0	0	0	Gencode,F5promoter
chr4	99240524	99240547	+	mm10_fantom5.105477	promoter	1	1	1	1	0	0	0	0	0	0	Gencode,F5promoter
chr4	99253843	99253858	+	mm10_fantom5.105478	promoter	1	1	1	1	0	0	0	0	0	0	Gencode,F5promoter
chr4	99272670	99275145	+	Gm10305	TEC	1	1	0	0	0	0	0	0	0	0	Gencode
chr4	99295899	99297258	+	Gm12689	protein_coding	1	1	0	0	0	0	0	0	0	0	Gencode
chr4	99336321	99336555	.	mm10_enhancer.29668	enhancer	0	0	0	0	1	1	0	0	0	0	F5enhancer
chr4	99418497	99418711	-	Gm12685	processed_pseudogene	1	1	0	0	0	0	0	0	0	0	Gencode
chr4	99418772	99419169	+	Gm12686	processed_pseudogene	1	1	0	0	0	0	0	0	0	0	Gencode
chr4	99430255	99431254	-	Gm12684	processed_pseudogene	1	1	0	0	0	0	0	0	0	0	Gencode
chr4	99520051	99520466	-	Gm12683	processed_pseudogene	1	1	0	0	0	0	0	0	0	0	Gencode
chr4	99525931	99530662	+	Gm37117	TEC	1	1	0	0	0	0	0	0	0	0	Gencode
chr4	99569499	99573011	+	Gm12690	lincRNA	1	1	1	0.004556	0	0	0	0	0	0	Gencode,F5promoter
chr4	99569518	99569534	+	mm10_fantom5.105479	promoter	1	1	1	1	0	0	0	0	0	0	Gencode,F5promoter
chr4	99615816	99616522	-	Gm12687	processed_pseudogene	1	1	0	0	0	0	0	0	0	0	Gencode
chr4	99650164	99650536	.	mm10_enhancer.29669	enhancer	0	0	1	0.045699	1	1	1	0.053763	0	0	NA
chr4	99650435	99650452	+	mm10_fantom5.105480	promoter	0	0	1	1	1	1	1	0.764706	0	0	NA
chr4	99650439	99650459	+	mm10_nast.10605	NAST	0	0	1	0.65	1	1	1	1	0	0	NA
chr4	99650743	99650967	.	mm10_enhancer.29670	enhancer	0	0	0	0	1	1	0	0	0	0	F5enhancer
chr4	99653606	99654983	-	Gm12688	lincRNA	1	1	0	0	0	0	0	0	0	0	Gencode
chr4	99655085	99655116	-	mm10_fantom5.105481	promoter	0	0	1	1	0	0	0	0	0	0	F5promoter
chr4	99655987	99655988	-	mm10_fantom5.105482	promoter	0	0	1	1	0	0	0	0	0	0	F5promoter
chr4	99655998	99656032	-	mm10_fantom5.105483	promoter	0	0	1	1	0	0	0	0	0	0	F5promoter
chr4	99656035	99656040	-	mm10_fantom5.105484	promoter	0	0	1	1	0	0	0	0	0	0	F5promoter
chr4	99656129	99656154	+	mm10_fantom5.105485	promoter	0	0	1	1	0	0	0	0	1	0.04	F5promoter,EPD
chr4	99656137	99656138	+	mm10_epd.13231	promoter	0	0	1	1	0	0	0	0	1	1	F5promoter,EPD
chr4	99656164	99656176	+	mm10_fantom5.105486	promoter	0	0	1	1	0	0	0	0	0	0	F5promoter
chr4	99656298	99658622	+	Foxd3	protein_coding	2	1	3	0.021084	0	0	0	0	0	0	Gencode,F5promoter
chr4	99656328	99656340	+	mm10_fantom5.105487	promoter	1	1	1	1	0	0	0	0	0	0	Gencode,F5promoter
chr4	99656355	99656382	+	mm10_fantom5.105488	promoter	1	1	1	1	0	0	0	0	0	0	Gencode,F5promoter
chr4	99656662	99656672	+	mm10_fantom5.105489	promoter	1	1	1	1	0	0	0	0	0	0	Gencode,F5promoter
chr4	99657741	99657830	+	Gm23366	miRNA	2	1	0	0	0	0	0	0	0	0	Gencode
chr4	99715620	99715635	+	mm10_fantom5.105490	promoter	0	0	1	1	0	0	0	0	0	0	F5promoter
chr4	99715640	99715682	+	mm10_fantom5.105491	promoter	1	0.452381	1	1	0	0	0	0	1	0.02381	Gencode,F5promoter,EPD
chr4	99715672	99715673	+	mm10_epd.13232	promoter	1	1	1	1	0	0	0	0	1	1	Gencode,F5promoter,EPD
chr4	99761244	99761556	.	mm10_enhancer.29671	enhancer	1	1	0	0	1	1	0	0	0	0	Gencode,F5enhancer,EPD
chr4	99829122	99829179	-	mm10_fantom5.105492	promoter	1	1	1	1	0	0	0	0	1	0.017544	Gencode,F5promoter,EPD
chr4	99829133	99829134	-	mm10_epd.13233	promoter	1	1	1	1	0	0	0	0	1	1	Gencode,F5promoter,EPD
chr4	99829180	99829191	-	mm10_fantom5.105493	promoter	1	1	1	1	0	0	0	0	0	0	Gencode,F5promoter
chr4	99829362	99829395	-	mm10_fantom5.105494	promoter	2	1	1	1	0	0	0	0	0	0	Gencode,F5promoter
chr4	99829437	99829462	+	mm10_fantom5.105495	promoter	2	1	1	1	0	0	0	0	0	0	Gencode,F5promoter
chr4	99909793	99909799	+	mm10_fantom5.105496	promoter	3	1	1	1	0	0	0	0	0	0	Gencode,F5promoter
chr4	99909796	99909878	+	Gm26425	snRNA	3	1	1	0.036585	0	0	0	0	0	0	Gencode,F5promoter
chr4	99926460	99926648	.	mm10_enhancer.29672	enhancer	1	1	0	0	1	1	0	0	0	0	Gencode,F5enhancer,EPD
chr4	99929315	99929324	-	mm10_fantom5.105497	promoter	1	1	1	1	0	0	0	0	0	0	Gencode,F5promoter
chr4	99929431	99929438	+	mm10_fantom5.105498	promoter	2	1	1	1	0	0	0	0	0	0	Gencode,F5promoter
chr4	99929444	99929532	+	mm10_fantom5.105499	promoter	2	1	1	1	0	0	1	0.204545	1	0.011364	Gencode,F5promoter,NAST,EPD
chr4	99929458	99929476	+	mm10_nast.10606	NAST	2	1	1	1	0	0	1	1	0	0	Gencode,F5promoter,NAST
chr4	99929496	99929497	+	mm10_epd.13234	promoter	2	1	1	1	0	0	0	0	1	1	Gencode,F5promoter,EPD
chr4	99929533	99929544	+	mm10_fantom5.105500	promoter	2	1	1	1	0	0	0	0	0	0	Gencode,F5promoter
chr4	99944700	99945150	.	mm10_enhancer.29673	enhancer	1	1	0	0	1	1	0	0	0	0	Gencode,F5enhancer,EPD
chr4	99955489	99955509	+	mm10_fantom5.105501	promoter	1	1	1	1	0	0	0	0	0	0	Gencode,F5promoter
chr4	99955697	99955702	+	mm10_fantom5.105502	promoter	1	1	1	1	0	0	0	0	0	0	Gencode,F5promoter
chr4	99955715	99955736	+	mm10_fantom5.105503	promoter	1	1	1	1	0	0	0	0	0	0	Gencode,F5promoter
chr4	99960376	99960388	+	mm10_fantom5.105504	promoter	1	1	1	1	0	0	0	0	0	0	Gencode,F5promoter
chr4	99969680	99969689	+	mm10_fantom5.105505	promoter	1	1	1	1	0	0	0	0	0	0	Gencode,F5promoter
chr4	99971754	99971771	+	mm10_fantom5.105506	promoter	1	1	1	1	0	0	0	0	0	0	Gencode,F5promoter
chr4	99972929	99972933	-	mm10_fantom5.105507	promoter	1	1	1	1	1	1	0	0	0	0	Gencode,F5promoter,F5enhancer
chr4	99972929	99973267	.	mm10_enhancer.29674	enhancer	1	1	1	0.011834	1	1	0	0	0	0	Gencode,F5promoter,F5enhancer
chr4	99978508	99978533	+	mm10_fantom5.105508	promoter	1	1	1	1	0	0	0	0	0	0	Gencode,F5promoter
chr4	99983912	99983922	+	mm10_fantom5.105509	promoter	1	1	1	1	0	0	0	0	0	0	Gencode,F5promoter
chr4	99983985	99984011	+	mm10_fantom5.105510	promoter	1	1	1	1	0	0	0	0	0	0	Gencode,F5promoter
chr4	100042096	100042107	-	mm10_fantom5.105511	promoter	0	0	1	1	0	0	0	0	0	0	F5promoter
chr4	100095803	100095867	+	mm10_fantom5.105512	promoter	1	1	1	1	0	0	0	0	1	0.015625	Gencode,F5promoter,EPD
chr4	100095843	100095844	+	mm10_epd.13235	promoter	1	1	1	1	0	0	0	0	1	1	Gencode,F5promoter,EPD
chr4	100095877	100095889	+	mm10_fantom5.105513	promoter	1	1	1	1	0	0	0	0	0	0	Gencode,F5promoter
chr4	100097096	100097261	.	mm10_enhancer.29675	enhancer	1	1	0	0	1	1	0	0	0	0	Gencode,F5enhancer,EPD
chr4	100119620	100120841	+	Gm12701	sense_intronic	2	1	0	0	0	0	0	0	0	0	Gencode
chr4	100133959	100134285	.	mm10_enhancer.29676	enhancer	1	1	0	0	1	1	0	0	0	0	Gencode,F5enhancer,EPD
chr4	100145075	100145081	+	mm10_fantom5.105514	promoter	1	1	1	1	0	0	0	0	0	0	Gencode,F5promoter
chr4	100160125	100160129	+	mm10_fantom5.105515	promoter	1	1	1	1	0	0	0	0	0	0	Gencode,F5promoter
chr4	100166922	100167280	.	mm10_enhancer.29677	enhancer	1	1	0	0	1	1	0	0	0	0	Gencode,F5enhancer,EPD
chr4	100227730	100227731	+	mm10_fantom5.105516	promoter	1	1	1	1	0	0	0	0	0	0	Gencode,F5promoter
chr4	100246887	100247183	.	mm10_enhancer.29678	enhancer	1	1	0	0	1	1	0	0	0	0	Gencode,F5enhancer,EPD
chr4	100305654	100305659	+	mm10_fantom5.105517	promoter	1	1	1	1	0	0	0	0	0	0	Gencode,F5promoter
chr4	100336858	100336861	+	mm10_fantom5.105518	promoter	1	1	1	1	0	0	0	0	0	0	Gencode,F5promoter
chr4	100361361	100362059	-	Gm12706	processed_pseudogene	2	1	0	0	0	0	0	0	0	0	Gencode
chr4	100373318	100373469	.	mm10_enhancer.29679	enhancer	1	1	0	0	1	1	0	0	0	0	Gencode,F5enhancer,EPD
chr4	100478795	100478802	+	mm10_fantom5.105519	promoter	0	0	1	1	0	0	0	0	0	0	F5promoter
chr4	100478806	100478872	+	mm10_fantom5.105520	promoter	1	0.363636	1	1	0	0	0	0	1	0.015152	Gencode,F5promoter,EPD
chr4	100478855	100478856	+	mm10_epd.13236	promoter	1	1	1	1	0	0	0	0	1	1	Gencode,F5promoter,EPD
chr4	100479128	100479146	+	mm10_fantom5.105521	promoter	1	1	1	1	0	0	0	0	0	0	Gencode,F5promoter
chr4	100479150	100479170	+	mm10_fantom5.105522	promoter	1	1	1	1	0	0	0	0	0	0	Gencode,F5promoter
chr4	100479176	100479181	+	mm10_fantom5.105523	promoter	1	1	1	1	0	0	0	0	0	0	Gencode,F5promoter
chr4	100523246	100527801	-	Ube2uos	antisense	2	1	0	0	0	0	0	0	0	0	Gencode
chr4	100567107	100568048	-	Ccdc50-ps	processed_pseudogene	1	1	1	0.035069	0	0	0	0	0	0	Gencode,F5promoter
chr4	100568004	100568037	-	mm10_fantom5.105524	promoter	1	1	1	1	0	0	0	0	0	0	Gencode,F5promoter
chr4	100728535	100728643	.	mm10_enhancer.29680	enhancer	0	0	0	0	1	1	0	0	0	0	F5enhancer
chr4	100776641	100776656	+	mm10_fantom5.105525	promoter	0	0	1	1	0	0	0	0	0	0	F5promoter
chr4	100776664	100776692	+	mm10_fantom5.105526	promoter	1	0.642857	1	1	0	0	0	0	0	0	Gencode,F5promoter
chr4	100776704	100776721	+	mm10_fantom5.105527	promoter	1	1	1	1	0	0	0	0	1	0.058824	Gencode,F5promoter,EPD
chr4	100776715	100776716	+	mm10_epd.13237	promoter	1	1	1	1	0	0	0	0	1	1	Gencode,F5promoter,EPD
chr4	100776764	100776779	+	mm10_fantom5.105528	promoter	1	1	1	1	0	0	0	0	0	0	Gencode,F5promoter
chr4	100776794	100776806	+	mm10_fantom5.105529	promoter	1	1	1	1	0	0	0	0	0	0	Gencode,F5promoter
chr4	100793341	100793520	.	mm10_enhancer.29682	enhancer	1	1	0	0	1	1	0	0	0	0	Gencode,F5enhancer,EPD
chr4	100819286	100819307	+	mm10_fantom5.105530	promoter	1	1	1	1	0	0	0	0	0	0	Gencode,F5promoter
chr4	100819434	100819459	+	mm10_fantom5.105531	promoter	1	1	1	1	0	0	0	0	0	0	Gencode,F5promoter
chr4	100861411	100861418	+	mm10_fantom5.105532	promoter	1	1	1	1	0	0	0	0	0	0	Gencode,F5promoter
chr4	100911491	100911501	+	mm10_fantom5.105533	promoter	1	1	1	1	0	0	0	0	0	0	Gencode,F5promoter
chr4	100969671	100969816	.	mm10_enhancer.29683	enhancer	1	1	0	0	1	1	0	0	0	0	Gencode,F5enhancer,EPD
chr4	100971449	100971750	.	mm10_enhancer.29684	enhancer	1	1	0	0	1	1	0	0	0	0	Gencode,F5enhancer,EPD
chr4	100994606	100994633	+	mm10_fantom5.105534	promoter	1	1	1	1	0	0	0	0	0	0	Gencode,F5promoter
chr4	101002976	101003006	+	mm10_fantom5.105535	promoter	1	1	1	1	0	0	0	0	0	0	Gencode,F5promoter
chr4	101020297	101020696	-	Gm10577	protein_coding	2	1	0	0	0	0	0	0	0	0	Gencode
chr4	101054438	101055263	-	Gm10576	TEC	1	1	0	0	0	0	0	0	0	0	Gencode
chr4	101068974	101068988	+	mm10_fantom5.105536	promoter	1	0.428571	1	1	0	0	0	0	0	0	Gencode,F5promoter
chr4	101068993	101069029	+	mm10_fantom5.105537	promoter	1	1	1	1	0	0	0	0	1	0.027778	Gencode,F5promoter,EPD
chr4	101069011	101069012	+	mm10_epd.13238	promoter	1	1	1	1	0	0	0	0	1	1	Gencode,F5promoter,EPD
chr4	101069035	101069074	+	mm10_fantom5.105538	promoter	1	1	1	1	0	0	0	0	0	0	Gencode,F5promoter
chr4	101069083	101069094	+	mm10_fantom5.105539	promoter	1	1	1	1	0	0	0	0	0	0	Gencode,F5promoter
chr4	101103587	101103650	-	Gm22100	snRNA	2	1	0	0	0	0	0	0	0	0	Gencode
chr4	101162941	101162944	-	mm10_fantom5.105540	promoter	1	1	1	1	0	0	0	0	0	0	Gencode,F5promoter
chr4	101172116	101172118	-	mm10_fantom5.105541	promoter	1	1	1	1	0	0	0	0	0	0	Gencode,F5promoter
chr4	101172786	101173032	.	mm10_enhancer.29685	enhancer	1	1	0	0	1	1	0	0	0	0	Gencode,F5enhancer,EPD
chr4	101176125	101176467	.	mm10_enhancer.29686	enhancer	1	1	0	0	1	1	0	0	0	0	Gencode,F5enhancer,EPD
chr4	101179886	101179900	-	mm10_fantom5.105542	promoter	1	1	1	1	0	0	0	0	0	0	Gencode,F5promoter
chr4	101182778	101182779	-	mm10_fantom5.105543	promoter	1	1	1	1	0	0	0	0	0	0	Gencode,F5promoter
chr4	101185379	101185387	-	mm10_fantom5.105544	promoter	1	1	1	1	0	0	0	0	0	0	Gencode,F5promoter
chr4	101185572	101185576	+	mm10_fantom5.105545	promoter	1	1	1	1	0	0	0	0	0	0	Gencode,F5promoter
chr4	101186763	101186867	+	Gm24468	snRNA	2	1	0	0	0	0	0	0	0	0	Gencode
chr4	101187627	101187632	+	mm10_fantom5.105546	promoter	1	1	1	1	1	1	0	0	0	0	Gencode,F5promoter,F5enhancer
chr4	101194242	101194526	.	mm10_enhancer.29688	enhancer	1	1	0	0	1	1	0	0	0	0	Gencode,F5enhancer,EPD
chr4	101205043	101205079	.	mm10_enhancer.29689	enhancer	1	1	0	0	1	1	0	0	0	0	Gencode,F5enhancer,EPD
chr4	101210415	101210587	-	Gm12785	processed_pseudogene	2	1	0	0	0	0	0	0	0	0	Gencode
chr4	101217647	101217818	.	mm10_enhancer.29690	enhancer	1	1	1	0.204678	1	1	0	0	0	0	Gencode,F5promoter,F5enhancer
chr4	101217783	101217818	+	mm10_fantom5.105547	promoter	1	1	1	1	1	1	0	0	0	0	Gencode,F5promoter,F5enhancer
chr4	101253606	101253610	-	mm10_fantom5.105548	promoter	1	1	1	1	0	0	0	0	0	0	Gencode,F5promoter
chr4	101254194	101254334	.	mm10_enhancer.29691	enhancer	1	1	0	0	1	1	0	0	0	0	Gencode,F5enhancer,EPD
chr4	101264856	101264878	-	mm10_fantom5.105549	promoter	1	1	1	1	0	0	0	0	0	0	Gencode,F5promoter
chr4	101265214	101265231	-	mm10_fantom5.105550	promoter	1	1	1	1	0	0	1	0.294118	1	0.058824	Gencode,F5promoter,NAST,EPD
chr4	101265222	101265223	-	mm10_epd.13239	promoter	1	1	1	1	0	0	1	1	1	1	Gencode,F5promoter,NAST,EPD
chr4	101265222	101265227	-	mm10_nast.10607	NAST	1	1	1	1	0	0	1	1	1	0.2	Gencode,F5promoter,NAST,EPD
chr4	101265236	101265254	-	mm10_fantom5.105551	promoter	1	1	1	1	0	0	0	0	0	0	Gencode,F5promoter
chr4	101271142	101271306	+	Gm25124	snRNA	1	1	0	0	0	0	0	0	0	0	Gencode
chr4	101284220	101285203	+	Gm12801	lincRNA	1	1	0	0	0	0	0	0	0	0	Gencode
chr4	101292249	101292278	+	mm10_fantom5.105552	promoter	0	0	1	1	0	0	0	0	0	0	F5promoter
chr4	101292298	101292308	+	mm10_fantom5.105553	promoter	0	0	1	1	0	0	0	0	0	0	F5promoter
chr4	101292325	101292335	+	mm10_fantom5.105554	promoter	0	0	1	1	0	0	0	0	0	0	F5promoter
chr4	101293122	101293170	-	mm10_fantom5.105555	promoter	1	1	1	1	0	0	0	0	0	0	Gencode,F5promoter
chr4	101296886	101296983	.	mm10_enhancer.29692	enhancer	1	1	0	0	1	1	0	0	0	0	Gencode,F5enhancer,EPD
chr4	101331016	101331405	.	mm10_enhancer.29693	enhancer	0	0	0	0	1	1	0	0	0	0	F5enhancer
chr4	101341356	101341648	+	Gm12793	processed_pseudogene	1	1	0	0	0	0	0	0	0	0	Gencode
chr4	101346942	101346957	-	mm10_fantom5.105556	promoter	2	1	1	1	0	0	0	0	0	0	Gencode,F5promoter
chr4	101346944	101347027	-	Mir101a	miRNA	2	1	1	0.156627	0	0	0	0	0	0	Gencode,F5promoter
chr4	101355296	101355302	-	mm10_fantom5.105557	promoter	2	1	1	1	0	0	0	0	0	0	Gencode,F5promoter
chr4	101355860	101355883	+	mm10_fantom5.105558	promoter	2	1	1	1	0	0	0	0	0	0	Gencode,F5promoter
chr4	101355885	101355929	-	mm10_fantom5.105559	promoter	2	1	1	1	0	0	0	0	0	0	Gencode,F5promoter
chr4	101356111	101356178	-	mm10_fantom5.105560	promoter	2	1	1	1	0	0	0	0	0	0	Gencode,F5promoter
chr4	101356359	101356503	-	mm10_fantom5.105561	promoter	2	1	1	1	0	0	0	0	0	0	Gencode,F5promoter
chr4	101356507	101356518	-	mm10_fantom5.105562	promoter	2	1	1	1	0	0	0	0	0	0	Gencode,F5promoter
chr4	101356705	101356729	-	mm10_fantom5.105563	promoter	2	1	1	1	0	0	0	0	0	0	Gencode,F5promoter
chr4	101356731	101356750	-	mm10_fantom5.105564	promoter	2	1	1	1	0	0	0	0	0	0	Gencode,F5promoter
chr4	101356791	101356793	-	mm10_fantom5.105565	promoter	1	1	1	1	0	0	0	0	0	0	Gencode,F5promoter
chr4	101357282	101357541	.	mm10_enhancer.29694	enhancer	1	1	0	0	1	1	0	0	0	0	Gencode,F5enhancer,EPD
chr4	101362176	101362890	-	Gm12795	processed_pseudogene	2	1	0	0	0	0	0	0	0	0	Gencode
chr4	101390555	101390573	-	mm10_fantom5.105566	promoter	1	1	1	1	0	0	0	0	0	0	Gencode,F5promoter
chr4	101390590	101390602	-	mm10_fantom5.105567	promoter	1	1	1	1	0	0	0	0	0	0	Gencode,F5promoter
chr4	101403080	101407856	+	Gm12798	lincRNA	1	1	0	0	0	0	0	0	0	0	Gencode
chr4	101419301	101419332	+	mm10_fantom5.105568	promoter	1	1	1	1	0	0	0	0	0	0	Gencode,F5promoter
chr4	101419335	101419349	+	mm10_fantom5.105569	promoter	1	1	1	1	0	0	0	0	0	0	Gencode,F5promoter
chr4	101419359	101419378	+	mm10_fantom5.105570	promoter	1	1	1	1	0	0	0	0	0	0	Gencode,F5promoter
chr4	101419696	101419732	+	mm10_fantom5.105571	promoter	1	1	1	1	0	0	0	0	0	0	Gencode,F5promoter
chr4	101420153	101420196	+	mm10_fantom5.105572	promoter	1	1	1	1	0	0	0	0	0	0	Gencode,F5promoter
chr4	101446797	101446803	+	mm10_fantom5.105573	promoter	1	1	1	1	0	0	0	0	0	0	Gencode,F5promoter
chr4	101461508	101461662	.	mm10_enhancer.29695	enhancer	1	1	0	0	1	1	0	0	0	0	Gencode,F5enhancer,EPD
chr4	101496545	101496598	+	mm10_fantom5.105574	promoter	0	0	1	1	0	0	0	0	1	0.018868	F5promoter,EPD
chr4	101496550	101496551	+	mm10_epd.13240	promoter	0	0	1	1	0	0	0	0	1	1	F5promoter,EPD
chr4	101496676	101496722	+	mm10_fantom5.105575	promoter	1	1	1	1	0	0	0	0	0	0	Gencode,F5promoter
chr4	101507477	101507495	+	mm10_fantom5.105576	promoter	1	1	1	1	0	0	0	0	0	0	Gencode,F5promoter
chr4	101507761	101507772	+	mm10_fantom5.105577	promoter	1	1	1	1	0	0	0	0	0	0	Gencode,F5promoter
chr4	101507784	101507800	+	mm10_fantom5.105578	promoter	1	1	1	1	0	0	1	0.375	0	0	Gencode,F5promoter,NAST
chr4	101507788	101507794	+	mm10_nast.10608	NAST	1	1	1	1	0	0	1	1	0	0	Gencode,F5promoter,NAST
chr4	101507855	101507868	+	mm10_fantom5.105579	promoter	1	1	1	1	0	0	0	0	0	0	Gencode,F5promoter
chr4	101507931	101507941	+	mm10_fantom5.105580	promoter	1	1	1	1	0	0	0	0	0	0	Gencode,F5promoter
chr4	101507947	101508032	+	mm10_fantom5.105581	promoter	1	1	1	1	0	0	0	0	1	0.011765	Gencode,F5promoter,EPD
chr4	101508023	101508024	+	mm10_epd.13241	promoter	1	1	1	1	0	0	0	0	1	1	Gencode,F5promoter,EPD
chr4	101508099	101508130	+	mm10_fantom5.105582	promoter	1	1	1	1	0	0	0	0	0	0	Gencode,F5promoter
chr4	101550299	101550327	+	mm10_fantom5.105583	promoter	1	1	1	1	0	0	0	0	0	0	Gencode,F5promoter
chr4	101550340	101550374	+	mm10_fantom5.105584	promoter	1	1	1	1	0	0	0	0	0	0	Gencode,F5promoter
chr4	101550377	101550398	+	mm10_fantom5.105585	promoter	1	1	1	1	0	0	0	0	1	0.047619	Gencode,F5promoter,EPD
chr4	101550385	101550386	+	mm10_epd.13242	promoter	1	1	1	1	0	0	0	0	1	1	Gencode,F5promoter,EPD
chr4	101550411	101550432	+	mm10_fantom5.105586	promoter	1	1	1	1	0	0	0	0	0	0	Gencode,F5promoter
chr4	101550799	101550824	+	mm10_fantom5.105587	promoter	1	1	1	1	0	0	0	0	0	0	Gencode,F5promoter
chr4	101551197	101551202	-	mm10_fantom5.105588	promoter	1	1	1	1	0	0	0	0	0	0	Gencode,F5promoter
chr4	101555094	101555368	+	Gm22533	misc_RNA	2	1	0	0	0	0	0	0	0	0	Gencode
chr4	101647676	101647711	+	mm10_fantom5.105589	promoter	0	0	1	1	0	0	0	0	0	0	F5promoter
chr4	101647712	101647736	+	mm10_fantom5.105590	promoter	1	0.791667	1	1	0	0	0	0	1	0.041667	Gencode,F5promoter,EPD
chr4	101647717	101659364	+	Leprot	protein_coding	1	1	4	0.007813	1	0.038465	1	0.001288	1	8.6e-05	Gencode,F5promoter,F5enhancer,NAST,EPD
chr4	101647724	101647725	+	mm10_epd.13243	promoter	1	1	1	1	0	0	0	0	1	1	Gencode,F5promoter,EPD
chr4	101647742	101647762	+	mm10_fantom5.105591	promoter	1	1	1	1	0	0	0	0	0	0	Gencode,F5promoter
chr4	101647763	101647797	+	mm10_fantom5.105592	promoter	1	1	1	1	0	0	1	0.441176	0	0	Gencode,F5promoter,NAST
chr4	101647769	101647784	+	mm10_nast.10609	NAST	1	1	1	1	0	0	1	1	0	0	Gencode,F5promoter,NAST
chr4	101648329	101648777	.	mm10_enhancer.29696	enhancer	1	1	0	0	1	1	0	0	0	0	Gencode,F5enhancer,EPD
chr4	101656140	101656158	+	mm10_fantom5.105593	promoter	1	1	1	1	0	0	0	0	0	0	Gencode,F5promoter
chr4	101717429	101717430	+	mm10_epd.13244	promoter	1	1	0	0	0	0	0	0	1	1	Gencode,EPD
chr4	101717454	101717462	+	mm10_fantom5.105594	promoter	1	1	1	1	0	0	0	0	0	0	Gencode,F5promoter
chr4	101717582	101717593	+	mm10_fantom5.105595	promoter	1	1	1	1	0	0	0	0	0	0	Gencode,F5promoter
chr4	101717633	101717644	+	mm10_fantom5.105596	promoter	1	1	1	1	0	0	0	0	0	0	Gencode,F5promoter
chr4	101717805	101717838	+	mm10_fantom5.105597	promoter	1	1	1	1	0	0	0	0	0	0	Gencode,F5promoter
chr4	101717862	101717873	+	mm10_fantom5.105598	promoter	1	1	1	1	0	0	0	0	0	0	Gencode,F5promoter
chr4	101717896	101717910	+	mm10_fantom5.105599	promoter	1	1	1	1	0	0	0	0	0	0	Gencode,F5promoter
chr4	101727874	101727875	+	mm10_epd.13245	promoter	1	1	0	0	0	0	0	0	1	1	Gencode,EPD
chr4	101728522	101728526	+	mm10_fantom5.105600	promoter	1	1	1	1	0	0	0	0	0	0	Gencode,F5promoter
chr4	101776238	101776245	+	mm10_fantom5.105601	promoter	1	1	1	1	0	0	0	0	0	0	Gencode,F5promoter
chr4	101819973	101820287	.	mm10_enhancer.29697	enhancer	0	0	0	0	1	1	0	0	0	0	F5enhancer
chr4	101883656	101883866	.	mm10_enhancer.29698	enhancer	0	0	0	0	1	1	0	0	0	0	F5enhancer
chr4	101884039	101884312	+	Gm12797	unprocessed_pseudogene	1	1	0	0	0	0	0	0	0	0	Gencode
chr4	101895963	101896982	-	Gm12792	processed_pseudogene	1	1	0	0	0	0	0	0	0	0	Gencode
chr4	101903690	101903692	-	mm10_nast.10610	NAST	0	0	0	0	0	0	1	1	0	0	NAST
chr4	101909120	101911908	+	Gm12800	protein_coding	1	1	0	0	0	0	0	0	0	0	Gencode
chr4	101986625	101990053	+	Gm12789	protein_coding	1	1	0	0	0	0	0	0	0	0	Gencode
chr4	102006959	102007354	.	mm10_enhancer.29699	enhancer	0	0	0	0	1	1	0	0	0	0	F5enhancer
chr4	102026787	102026882	.	mm10_enhancer.29700	enhancer	0	0	0	0	1	1	0	0	0	0	F5enhancer
chr4	102046567	102049127	-	Gm12799	processed_pseudogene	1	1	0	0	0	0	0	0	0	0	Gencode
chr4	102087615	102087694	+	mm10_fantom5.105602	promoter	1	1	1	1	0	0	0	0	0	0	Gencode,F5promoter
chr4	102087715	102087734	+	mm10_fantom5.105603	promoter	1	1	1	1	0	0	0	0	0	0	Gencode,F5promoter
chr4	102088490	102088571	.	mm10_enhancer.29701	enhancer	1	1	0	0	1	1	0	0	0	0	Gencode,F5enhancer,EPD
chr4	102224890	102224895	+	mm10_fantom5.105604	promoter	1	1	1	1	0	0	0	0	0	0	Gencode,F5promoter
chr4	102235548	102235558	+	mm10_fantom5.105605	promoter	1	1	1	1	0	0	0	0	0	0	Gencode,F5promoter
chr4	102254739	102254761	+	mm10_fantom5.105606	promoter	1	1	1	1	0	0	0	0	1	0.045455	Gencode,F5promoter,EPD
chr4	102254747	102254748	+	mm10_epd.13246	promoter	1	1	1	1	0	0	0	0	1	1	Gencode,F5promoter,EPD
chr4	102254920	102254931	+	mm10_fantom5.105607	promoter	1	1	1	1	0	0	0	0	0	0	Gencode,F5promoter
chr4	102254933	102254943	+	mm10_fantom5.105608	promoter	1	1	1	1	0	0	0	0	0	0	Gencode,F5promoter
chr4	102254993	102255000	+	mm10_fantom5.105609	promoter	1	1	1	1	0	0	0	0	0	0	Gencode,F5promoter
chr4	102255034	102255057	+	mm10_fantom5.105610	promoter	1	1	1	1	0	0	0	0	0	0	Gencode,F5promoter
chr4	102255065	102255068	+	mm10_fantom5.105611	promoter	1	1	1	1	0	0	0	0	0	0	Gencode,F5promoter
chr4	102255099	102255121	+	mm10_fantom5.105612	promoter	1	1	1	1	0	0	0	0	0	0	Gencode,F5promoter
chr4	102255141	102255159	+	mm10_fantom5.105613	promoter	1	1	1	1	0	0	0	0	0	0	Gencode,F5promoter
chr4	102255164	102255178	+	mm10_fantom5.105614	promoter	1	1	1	1	0	0	0	0	0	0	Gencode,F5promoter
chr4	102306369	102306372	+	mm10_fantom5.105615	promoter	1	1	1	1	0	0	0	0	0	0	Gencode,F5promoter
chr4	102368152	102368154	+	mm10_fantom5.105616	promoter	1	1	1	1	0	0	0	0	0	0	Gencode,F5promoter
chr4	102421549	102421573	+	mm10_fantom5.105617	promoter	1	1	1	1	0	0	0	0	0	0	Gencode,F5promoter
chr4	102430072	102430079	+	mm10_fantom5.105618	promoter	1	1	1	1	0	0	0	0	0	0	Gencode,F5promoter
chr4	102467054	102467055	+	mm10_fantom5.105619	promoter	1	1	1	1	0	0	0	0	0	0	Gencode,F5promoter
chr4	102499011	102499229	.	mm10_enhancer.29702	enhancer	1	1	0	0	1	1	0	0	0	0	Gencode,F5enhancer,EPD
chr4	102506751	102507290	.	mm10_enhancer.29703	enhancer	1	1	1	0.007421	1	1	0	0	0	0	Gencode,F5promoter,F5enhancer
chr4	102507098	102507102	+	mm10_fantom5.105620	promoter	1	1	1	1	1	1	0	0	0	0	Gencode,F5promoter,F5enhancer
chr4	102511132	102511137	+	mm10_fantom5.105621	promoter	1	1	1	1	0	0	0	0	0	0	Gencode,F5promoter
chr4	102511181	102511227	+	mm10_fantom5.105622	promoter	1	1	1	1	0	0	0	0	0	0	Gencode,F5promoter
chr4	102517077	102517263	.	mm10_enhancer.29704	enhancer	1	1	0	0	1	1	0	0	0	0	Gencode,F5enhancer,EPD
chr4	102557838	102558162	.	mm10_enhancer.29705	enhancer	1	1	0	0	1	1	0	0	0	0	Gencode,F5enhancer,EPD
chr4	102568610	102568949	.	mm10_enhancer.29706	enhancer	1	1	1	0.020649	1	1	0	0	0	0	Gencode,F5promoter,F5enhancer
chr4	102568867	102568874	+	mm10_fantom5.105623	promoter	1	1	1	1	1	1	0	0	0	0	Gencode,F5promoter,F5enhancer
chr4	102568970	102569541	.	mm10_enhancer.29707	enhancer	1	1	3	0.073555	1	1	0	0	0	0	Gencode,F5promoter,F5enhancer
chr4	102569096	102569103	-	mm10_fantom5.105624	promoter	1	1	1	1	1	1	0	0	0	0	Gencode,F5promoter,F5enhancer
chr4	102569108	102569136	-	mm10_fantom5.105625	promoter	1	1	1	1	1	1	0	0	0	0	Gencode,F5promoter,F5enhancer
chr4	102569151	102569158	-	mm10_fantom5.105626	promoter	1	1	1	1	1	1	0	0	0	0	Gencode,F5promoter,F5enhancer
chr4	102570065	102570124	+	mm10_fantom5.105627	promoter	1	1	1	1	0	0	0	0	0	0	Gencode,F5promoter
chr4	102570134	102570150	+	mm10_fantom5.105628	promoter	1	1	1	1	0	0	0	0	0	0	Gencode,F5promoter
chr4	102570183	102570194	+	mm10_fantom5.105629	promoter	1	1	1	1	0	0	0	0	1	0.090909	Gencode,F5promoter,EPD
chr4	102570192	102570193	+	mm10_epd.13247	promoter	1	1	1	1	0	0	0	0	1	1	Gencode,F5promoter,EPD
chr4	102570394	102570401	+	mm10_fantom5.105630	promoter	1	1	1	1	0	0	0	0	0	0	Gencode,F5promoter
chr4	102570438	102570449	+	mm10_fantom5.105631	promoter	1	1	1	1	0	0	0	0	0	0	Gencode,F5promoter
chr4	102570454	102570473	+	mm10_fantom5.105632	promoter	1	1	1	1	0	0	0	0	0	0	Gencode,F5promoter
chr4	102570497	102570507	+	mm10_fantom5.105633	promoter	1	1	1	1	0	0	0	0	0	0	Gencode,F5promoter
chr4	102570519	102570544	+	mm10_fantom5.105634	promoter	1	1	1	1	0	0	0	0	0	0	Gencode,F5promoter
chr4	102570555	102570568	+	mm10_fantom5.105635	promoter	1	1	1	1	0	0	0	0	0	0	Gencode,F5promoter
chr4	102570586	102570618	+	mm10_fantom5.105636	promoter	1	1	1	1	0	0	1	0.34375	0	0	Gencode,F5promoter,NAST
chr4	102570593	102570604	+	mm10_nast.10611	NAST	1	1	1	1	0	0	1	1	0	0	Gencode,F5promoter,NAST
chr4	102570624	102570644	+	mm10_fantom5.105637	promoter	1	1	1	1	0	0	0	0	0	0	Gencode,F5promoter
chr4	102570663	102570679	+	mm10_fantom5.105638	promoter	1	1	1	1	0	0	0	0	0	0	Gencode,F5promoter
chr4	102571845	102572609	.	mm10_enhancer.29708	enhancer	1	1	4	0.074607	1	1	0	0	0	0	Gencode,F5promoter,F5enhancer
chr4	102572162	102572176	-	mm10_fantom5.105639	promoter	1	1	1	1	1	1	0	0	0	0	Gencode,F5promoter,F5enhancer
chr4	102572183	102572194	-	mm10_fantom5.105640	promoter	1	1	1	1	1	1	0	0	0	0	Gencode,F5promoter,F5enhancer
chr4	102572207	102572226	-	mm10_fantom5.105641	promoter	1	1	1	1	1	1	0	0	0	0	Gencode,F5promoter,F5enhancer
chr4	102572364	102572377	+	mm10_fantom5.105642	promoter	1	1	1	1	1	1	0	0	0	0	Gencode,F5promoter,F5enhancer
chr4	102572650	102573290	.	mm10_enhancer.29709	enhancer	1	1	1	0.032812	1	1	0	0	0	0	Gencode,F5promoter,F5enhancer
chr4	102572817	102572838	+	mm10_fantom5.105643	promoter	1	1	1	1	1	1	0	0	0	0	Gencode,F5promoter,F5enhancer
chr4	102574162	102574546	.	mm10_enhancer.29710	enhancer	1	1	0	0	1	1	0	0	0	0	Gencode,F5enhancer,EPD
chr4	102581092	102581120	+	mm10_fantom5.105644	promoter	1	1	1	1	0	0	0	0	0	0	Gencode,F5promoter
chr4	102586061	102586064	+	mm10_fantom5.105645	promoter	1	1	1	1	0	0	0	0	0	0	Gencode,F5promoter
chr4	102587573	102587574	+	mm10_epd.13248	promoter	1	1	0	0	0	0	0	0	1	1	Gencode,EPD
chr4	102588683	102589101	.	mm10_enhancer.29711	enhancer	1	1	0	0	1	1	0	0	0	0	Gencode,F5enhancer,EPD
chr4	102589687	102589716	+	mm10_fantom5.105646	promoter	1	1	1	1	0	0	0	0	1	0.034483	Gencode,F5promoter,EPD
chr4	102589696	102589697	+	mm10_epd.13249	promoter	1	1	1	1	0	0	0	0	1	1	Gencode,F5promoter,EPD
chr4	102593714	102593718	+	mm10_fantom5.105647	promoter	1	1	1	1	0	0	0	0	0	0	Gencode,F5promoter
chr4	102596111	102596120	+	mm10_fantom5.105648	promoter	1	1	1	1	0	0	0	0	0	0	Gencode,F5promoter
chr4	102603520	102603549	+	mm10_fantom5.105649	promoter	1	1	1	1	0	0	0	0	0	0	Gencode,F5promoter
chr4	102605429	102605441	+	mm10_fantom5.105650	promoter	1	1	1	1	0	0	0	0	0	0	Gencode,F5promoter
chr4	102605739	102605783	+	mm10_fantom5.105651	promoter	1	1	1	1	0	0	0	0	0	0	Gencode,F5promoter
chr4	102607950	102608257	.	mm10_enhancer.29712	enhancer	0	0	0	0	1	1	0	0	0	0	F5enhancer
chr4	102624159	102624551	.	mm10_enhancer.29713	enhancer	0	0	0	0	1	1	0	0	0	0	F5enhancer
chr4	102624939	102625342	.	mm10_enhancer.29714	enhancer	0	0	4	0.138958	1	1	0	0	0	0	F5promoter,F5enhancer,NAST
chr4	102624951	102624969	+	mm10_fantom5.105652	promoter	0	0	1	1	1	1	0	0	0	0	F5promoter,F5enhancer,NAST
chr4	102625147	102625162	+	mm10_fantom5.105653	promoter	0	0	1	1	1	1	0	0	0	0	F5promoter,F5enhancer,NAST
chr4	102625197	102625208	+	mm10_fantom5.105654	promoter	0	0	1	1	1	1	0	0	0	0	F5promoter,F5enhancer,NAST
chr4	102625330	102625342	+	mm10_fantom5.105655	promoter	0	0	1	1	1	1	0	0	0	0	F5promoter,F5enhancer,NAST
chr4	102625420	102625459	+	mm10_fantom5.105656	promoter	0	0	1	1	0	0	0	0	0	0	F5promoter
chr4	102645805	102645807	-	mm10_nast.10612	NAST	0	0	0	0	0	0	1	1	0	0	NAST
chr4	102647054	102647294	.	mm10_enhancer.29715	enhancer	0	0	0	0	1	1	0	0	0	0	F5enhancer
chr4	102656675	102656855	.	mm10_enhancer.29716	enhancer	0	0	0	0	1	1	0	0	0	0	F5enhancer
chr4	102682262	102682448	.	mm10_enhancer.29717	enhancer	0	0	0	0	1	1	0	0	0	0	F5enhancer
chr4	102698285	102698291	+	mm10_fantom5.105657	promoter	0	0	1	1	0	0	0	0	0	0	F5promoter
chr4	102736811	102736939	+	Gm24869	snoRNA	1	1	0	0	0	0	0	0	0	0	Gencode
chr4	102741287	102741298	+	mm10_fantom5.105658	promoter	1	0.181818	1	1	0	0	0	0	0	0	Gencode,F5promoter
chr4	102760164	102760184	+	mm10_fantom5.105659	promoter	1	1	1	1	0	0	0	0	0	0	Gencode,F5promoter
chr4	102760271	102760278	+	mm10_fantom5.105660	promoter	1	1	1	1	0	0	0	0	0	0	Gencode,F5promoter
chr4	102760294	102760375	+	mm10_fantom5.105661	promoter	1	1	1	1	0	0	0	0	1	0.012346	Gencode,F5promoter,EPD
chr4	102760351	102760352	+	mm10_epd.13250	promoter	1	1	1	1	0	0	0	0	1	1	Gencode,F5promoter,EPD
chr4	102825448	102825451	+	mm10_fantom5.105662	promoter	1	1	1	1	0	0	0	0	0	0	Gencode,F5promoter
chr4	102833677	102833679	+	mm10_fantom5.105663	promoter	1	1	1	1	0	0	0	0	0	0	Gencode,F5promoter
chr4	102859352	102859392	-	mm10_fantom5.105664	promoter	1	1	1	1	0	0	0	0	0	0	Gencode,F5promoter
chr4	102870548	102870549	+	mm10_epd.13251	promoter	1	1	0	0	0	0	0	0	1	1	Gencode,EPD
chr4	102875772	102875773	-	mm10_nast.10613	NAST	1	1	0	0	0	0	1	1	0	0	Gencode,NAST
chr4	102875781	102875788	-	mm10_nast.10614	NAST	1	1	0	0	0	0	1	1	0	0	Gencode,NAST
chr4	102882594	102882595	-	mm10_nast.10615	NAST	1	1	0	0	0	0	1	1	0	0	Gencode,NAST
chr4	102882603	102882610	-	mm10_nast.10616	NAST	1	1	0	0	0	0	1	1	0	0	Gencode,NAST
chr4	102919677	102919968	.	mm10_enhancer.29718	enhancer	1	1	0	0	1	1	0	0	0	0	Gencode,F5enhancer,EPD
chr4	102921771	102921780	-	mm10_fantom5.105665	promoter	1	1	1	1	0	0	0	0	0	0	Gencode,F5promoter
chr4	102921783	102921790	-	mm10_fantom5.105666	promoter	1	1	1	1	0	0	0	0	0	0	Gencode,F5promoter
chr4	102955811	102955818	+	mm10_fantom5.105667	promoter	1	1	1	1	0	0	0	0	0	0	Gencode,F5promoter
chr4	102959665	102959673	-	mm10_fantom5.105668	promoter	1	1	1	1	0	0	0	0	0	0	Gencode,F5promoter
chr4	102969073	102969076	+	mm10_fantom5.105669	promoter	2	1	1	1	0	0	0	0	0	0	Gencode,F5promoter
chr4	102976124	102976154	+	mm10_fantom5.105670	promoter	1	1	1	1	0	0	0	0	0	0	Gencode,F5promoter
chr4	102978691	102978713	+	mm10_fantom5.105671	promoter	1	1	1	1	0	0	0	0	0	0	Gencode,F5promoter
chr4	102984208	102984219	-	mm10_fantom5.105672	promoter	1	1	1	1	0	0	0	0	0	0	Gencode,F5promoter
chr4	102986343	102986395	+	mm10_fantom5.105673	promoter	2	1	1	1	0	0	0	0	1	0.019231	Gencode,F5promoter,EPD
chr4	102986378	102986379	+	mm10_epd.13252	promoter	2	1	1	1	0	0	0	0	1	1	Gencode,F5promoter,EPD
chr4	102986400	102986409	+	mm10_fantom5.105674	promoter	2	1	1	1	0	0	0	0	0	0	Gencode,F5promoter
chr4	102989471	102989477	-	mm10_fantom5.105675	promoter	2	1	1	1	0	0	0	0	0	0	Gencode,F5promoter
chr4	102989535	102989545	-	mm10_fantom5.105676	promoter	2	1	1	1	0	0	0	0	0	0	Gencode,F5promoter
chr4	102989594	102989632	+	mm10_fantom5.105677	promoter	2	1	2	1	0	0	0	0	0	0	Gencode,F5promoter
chr4	102989630	102989667	-	mm10_fantom5.105678	promoter	2	1	2	1	0	0	0	0	0	0	Gencode,F5promoter
chr4	102991247	102991277	+	mm10_fantom5.105679	promoter	1	1	1	1	0	0	0	0	0	0	Gencode,F5promoter
chr4	102991288	102991295	+	mm10_fantom5.105680	promoter	1	1	1	1	0	0	0	0	0	0	Gencode,F5promoter
chr4	102991815	102991837	+	mm10_fantom5.105681	promoter	1	1	1	1	0	0	0	0	0	0	Gencode,F5promoter
chr4	102991913	102991926	+	mm10_fantom5.105682	promoter	1	1	1	1	0	0	0	0	1	0.076923	Gencode,F5promoter,EPD
chr4	102991920	102991921	+	mm10_epd.13253	promoter	1	1	1	1	0	0	0	0	1	1	Gencode,F5promoter,EPD
chr4	103011957	103011970	-	mm10_fantom5.105683	promoter	1	0.615385	1	1	0	0	0	0	0	0	Gencode,F5promoter
chr4	103012001	103012011	-	mm10_fantom5.105684	promoter	0	0	1	1	0	0	0	0	0	0	F5promoter
chr4	103012153	103012165	-	mm10_fantom5.105685	promoter	0	0	1	1	0	0	0	0	0	0	F5promoter
chr4	103026649	103026667	-	mm10_fantom5.105686	promoter	1	1	1	1	0	0	0	0	1	0.055556	Gencode,F5promoter,EPD
chr4	103026661	103026662	-	mm10_epd.13254	promoter	1	1	1	1	0	0	0	0	1	1	Gencode,F5promoter,EPD
chr4	103026709	103026752	-	mm10_fantom5.105687	promoter	1	1	1	1	0	0	0	0	0	0	Gencode,F5promoter
chr4	103065054	103065286	.	mm10_enhancer.29719	enhancer	1	1	0	0	1	1	0	0	0	0	Gencode,F5enhancer,EPD
chr4	103077649	103077667	-	mm10_fantom5.105688	promoter	1	1	1	1	0	0	0	0	0	0	Gencode,F5promoter
chr4	103103526	103103742	+	Gm12710	processed_pseudogene	2	1	0	0	0	0	0	0	0	0	Gencode
chr4	103110035	103110339	.	mm10_enhancer.29720	enhancer	1	1	0	0	1	1	0	0	0	0	Gencode,F5enhancer,EPD
chr4	103114210	103114221	-	mm10_fantom5.105689	promoter	1	1	1	1	0	0	0	0	0	0	Gencode,F5promoter
chr4	103114222	103114233	-	mm10_fantom5.105690	promoter	1	1	1	1	0	0	0	0	0	0	Gencode,F5promoter
chr4	103114238	103114298	-	mm10_fantom5.105691	promoter	1	1	1	1	0	0	0	0	1	0.016667	Gencode,F5promoter,EPD
chr4	103114281	103114282	-	mm10_epd.13255	promoter	1	1	1	1	0	0	0	0	1	1	Gencode,F5promoter,EPD
chr4	103114305	103114314	-	mm10_fantom5.105692	promoter	1	1	1	1	0	0	0	0	0	0	Gencode,F5promoter
chr4	103114316	103114348	-	mm10_fantom5.105693	promoter	1	1	1	1	0	0	0	0	0	0	Gencode,F5promoter
chr4	103114357	103114366	-	mm10_fantom5.105694	promoter	1	1	1	1	0	0	0	0	0	0	Gencode,F5promoter
chr4	103114385	103114394	+	mm10_fantom5.105695	promoter	2	1	1	1	0	0	0	0	0	0	Gencode,F5promoter
chr4	103114402	103114445	+	mm10_fantom5.105696	promoter	2	1	1	1	0	0	1	0.465116	1	0.023256	Gencode,F5promoter,NAST,EPD
chr4	103114417	103114437	+	mm10_nast.10617	NAST	2	1	1	1	0	0	1	1	1	0.05	Gencode,F5promoter,NAST,EPD
chr4	103114419	103114420	+	mm10_epd.13256	promoter	2	1	1	1	0	0	1	1	1	1	Gencode,F5promoter,NAST,EPD
chr4	103114462	103114475	+	mm10_fantom5.105697	promoter	2	1	1	1	0	0	0	0	0	0	Gencode,F5promoter
chr4	103114562	103114578	-	mm10_fantom5.105698	promoter	1	1	1	1	0	0	0	0	0	0	Gencode,F5promoter
chr4	103114712	103114759	+	mm10_fantom5.105699	promoter	1	1	1	1	0	0	0	0	0	0	Gencode,F5promoter
chr4	103114776	103114792	+	mm10_fantom5.105700	promoter	1	1	1	1	0	0	0	0	0	0	Gencode,F5promoter
chr4	103114812	103114836	-	mm10_fantom5.105701	promoter	1	1	1	1	0	0	0	0	0	0	Gencode,F5promoter
chr4	103114916	103114983	+	mm10_fantom5.105702	promoter	1	1	1	1	0	0	0	0	0	0	Gencode,F5promoter
chr4	103115548	103115549	+	mm10_epd.13257	promoter	1	1	0	0	0	0	0	0	1	1	Gencode,EPD
chr4	103117219	103117251	+	mm10_fantom5.105703	promoter	1	1	1	1	0	0	0	0	0	0	Gencode,F5promoter
chr4	103119275	103119293	+	mm10_fantom5.105704	promoter	1	1	1	1	0	0	0	0	0	0	Gencode,F5promoter
chr4	103119371	103119403	+	mm10_fantom5.105705	promoter	1	1	1	1	0	0	0	0	1	0.03125	Gencode,F5promoter,EPD
chr4	103119387	103119388	+	mm10_epd.13258	promoter	1	1	1	1	0	0	0	0	1	1	Gencode,F5promoter,EPD
chr4	103119404	103119416	+	mm10_fantom5.105706	promoter	1	1	1	1	0	0	0	0	0	0	Gencode,F5promoter
chr4	103119434	103119447	+	mm10_fantom5.105707	promoter	1	1	1	1	0	0	0	0	0	0	Gencode,F5promoter
chr4	103119461	103119464	+	mm10_fantom5.105708	promoter	1	1	1	1	0	0	0	0	0	0	Gencode,F5promoter
chr4	103119467	103119486	+	mm10_fantom5.105709	promoter	1	1	1	1	0	0	0	0	0	0	Gencode,F5promoter
chr4	103119936	103119943	+	mm10_fantom5.105710	promoter	1	1	1	1	0	0	0	0	0	0	Gencode,F5promoter
chr4	103120170	103120177	-	mm10_fantom5.105711	promoter	1	1	1	1	1	1	0	0	0	0	Gencode,F5promoter,F5enhancer
chr4	103120170	103120486	.	mm10_enhancer.29721	enhancer	1	1	3	0.155063	1	1	0	0	0	0	Gencode,F5promoter,F5enhancer
chr4	103120207	103120224	-	mm10_fantom5.105712	promoter	1	1	1	1	1	1	0	0	0	0	Gencode,F5promoter,F5enhancer
chr4	103120270	103120295	+	mm10_fantom5.105713	promoter	1	1	1	1	1	1	0	0	0	0	Gencode,F5promoter,F5enhancer
chr4	103123587	103123590	+	mm10_fantom5.105714	promoter	1	1	1	1	0	0	0	0	0	0	Gencode,F5promoter
chr4	103133529	103133534	+	mm10_fantom5.105715	promoter	1	1	1	1	0	0	0	0	0	0	Gencode,F5promoter
chr4	103134842	103134850	+	mm10_fantom5.105716	promoter	1	1	1	1	0	0	0	0	0	0	Gencode,F5promoter
chr4	103143052	103143071	+	mm10_fantom5.105717	promoter	1	1	1	1	0	0	0	0	0	0	Gencode,F5promoter
chr4	103151031	103151072	+	mm10_fantom5.105718	promoter	1	1	1	1	0	0	0	0	0	0	Gencode,F5promoter
chr4	103164641	103164645	+	mm10_fantom5.105719	promoter	1	1	1	1	0	0	0	0	0	0	Gencode,F5promoter
chr4	103170952	103170980	+	mm10_fantom5.105720	promoter	1	1	1	1	0	0	0	0	0	0	Gencode,F5promoter
chr4	103171786	103171791	-	mm10_fantom5.105721	promoter	1	1	1	1	0	0	0	0	0	0	Gencode,F5promoter
chr4	103173353	103173364	-	mm10_fantom5.105722	promoter	1	1	1	1	0	0	0	0	0	0	Gencode,F5promoter
chr4	103173368	103173386	-	mm10_fantom5.105723	promoter	1	1	1	1	0	0	0	0	0	0	Gencode,F5promoter
chr4	103173409	103173417	-	mm10_fantom5.105724	promoter	1	1	1	1	0	0	0	0	0	0	Gencode,F5promoter
chr4	103173444	103173458	-	mm10_fantom5.105725	promoter	1	1	1	1	0	0	0	0	0	0	Gencode,F5promoter
chr4	103173460	103173465	-	mm10_fantom5.105726	promoter	1	1	1	1	0	0	0	0	0	0	Gencode,F5promoter
chr4	103173484	103173495	-	mm10_fantom5.105727	promoter	1	1	1	1	0	0	0	0	0	0	Gencode,F5promoter
chr4	103173497	103173513	-	mm10_fantom5.105728	promoter	1	1	1	1	0	0	0	0	0	0	Gencode,F5promoter
chr4	103173589	103173600	-	mm10_fantom5.105729	promoter	1	1	1	1	0	0	0	0	0	0	Gencode,F5promoter
chr4	103173621	103173634	-	mm10_fantom5.105730	promoter	1	1	1	1	0	0	0	0	0	0	Gencode,F5promoter
chr4	103214791	103214818	-	mm10_fantom5.105731	promoter	1	1	1	1	0	0	1	0.222222	1	0.037037	Gencode,F5promoter,NAST,EPD
chr4	103214796	103214802	-	mm10_nast.10618	NAST	1	1	1	1	0	0	1	1	0	0	Gencode,F5promoter,NAST
chr4	103214802	103214803	-	mm10_epd.13259	promoter	1	1	1	1	0	0	0	0	1	1	Gencode,F5promoter,EPD
chr4	103214843	103214865	+	mm10_fantom5.105732	promoter	1	1	2	1	0	0	0	0	0	0	Gencode,F5promoter
chr4	103214845	103214856	-	mm10_fantom5.105733	promoter	1	1	2	1	0	0	0	0	0	0	Gencode,F5promoter
chr4	103215136	103215141	-	mm10_fantom5.105734	promoter	1	1	1	1	0	0	0	0	0	0	Gencode,F5promoter
chr4	103215147	103215201	-	mm10_fantom5.105735	promoter	1	0.314815	1	1	0	0	0	0	0	0	Gencode,F5promoter
chr4	103215339	103215389	-	mm10_fantom5.105736	promoter	0	0	1	1	0	0	0	0	0	0	F5promoter
chr4	103272138	103272530	.	mm10_enhancer.29722	enhancer	1	1	0	0	1	1	0	0	0	0	Gencode,F5enhancer,EPD
chr4	103290853	103290870	-	mm10_fantom5.105737	promoter	1	0.588235	1	1	0	0	0	0	1	0.058824	Gencode,F5promoter,EPD
chr4	103290862	103290863	-	mm10_epd.13260	promoter	1	1	1	1	0	0	0	0	1	1	Gencode,F5promoter,EPD
chr4	103290898	103290906	-	mm10_fantom5.105738	promoter	0	0	1	1	0	0	0	0	0	0	F5promoter
chr4	103313806	103313820	+	mm10_fantom5.105739	promoter	1	0.642857	1	1	0	0	0	0	0	0	Gencode,F5promoter
chr4	103313827	103313856	+	mm10_fantom5.105740	promoter	1	1	1	1	0	0	0	0	1	0.034483	Gencode,F5promoter,EPD
chr4	103313845	103313846	+	mm10_epd.13261	promoter	1	1	1	1	0	0	0	0	1	1	Gencode,F5promoter,EPD
chr4	103314493	103314504	+	mm10_fantom5.105741	promoter	1	1	1	1	0	0	0	0	0	0	Gencode,F5promoter
chr4	103324907	103324953	+	mm10_fantom5.105742	promoter	1	1	1	1	0	0	0	0	0	0	Gencode,F5promoter
chr4	103339855	103339864	+	mm10_fantom5.105743	promoter	1	1	1	1	0	0	0	0	0	0	Gencode,F5promoter
chr4	103348703	103348708	+	mm10_fantom5.105744	promoter	1	1	1	1	0	0	0	0	0	0	Gencode,F5promoter
chr4	103471858	103471959	+	Gm23064	miRNA	2	1	0	0	0	0	0	0	0	0	Gencode
chr4	103543373	103544727	-	Gm12716	processed_pseudogene	2	1	0	0	1	0.198671	0	0	0	0	Gencode,F5enhancer,EPD
chr4	103544265	103544534	.	mm10_enhancer.29723	enhancer	2	1	0	0	1	1	0	0	0	0	Gencode,F5enhancer,EPD
chr4	103563318	103563337	+	mm10_nast.10619	NAST	0	0	1	0.421053	0	0	1	1	0	0	F5promoter,NAST,EPD
chr4	103563323	103563331	+	mm10_fantom5.105745	promoter	0	0	1	1	0	0	1	1	0	0	F5promoter,NAST,EPD
chr4	103563401	103564529	+	Gm12715	processed_pseudogene	2	1	1	0.019504	0	0	1	0.001773	0	0	Gencode,F5promoter,NAST
chr4	103563527	103563549	+	mm10_fantom5.105746	promoter	1	1	1	1	0	0	0	0	0	0	Gencode,F5promoter
chr4	103563900	103563902	+	mm10_nast.10620	NAST	1	1	0	0	0	0	1	1	0	0	Gencode,NAST
chr4	103564202	103564286	+	Gm22801	miRNA	2	1	0	0	0	0	0	0	0	0	Gencode
chr4	103586271	103586400	-	Gm25877	snoRNA	1	1	0	0	0	0	0	0	0	0	Gencode
chr4	103619225	103619244	+	mm10_fantom5.105747	promoter	0	0	1	1	0	0	0	0	0	0	F5promoter
chr4	103619487	103619520	+	mm10_fantom5.105748	promoter	1	1	1	1	0	0	0	0	1	0.030303	Gencode,F5promoter,EPD
chr4	103619499	103619500	+	mm10_epd.13262	promoter	1	1	1	1	0	0	0	0	1	1	Gencode,F5promoter,EPD
chr4	103619521	103619553	+	mm10_fantom5.105749	promoter	1	1	1	1	0	0	0	0	0	0	Gencode,F5promoter
chr4	103619580	103619592	+	mm10_fantom5.105750	promoter	1	1	1	1	0	0	0	0	0	0	Gencode,F5promoter
chr4	103634829	103635173	.	mm10_enhancer.29724	enhancer	1	1	0	0	1	1	0	0	0	0	Gencode,F5enhancer,EPD
chr4	103643059	103643188	.	mm10_enhancer.29725	enhancer	1	1	0	0	1	1	0	0	0	0	Gencode,F5enhancer,EPD
chr4	103676806	103676811	+	mm10_fantom5.105751	promoter	1	1	1	1	0	0	0	0	0	0	Gencode,F5promoter
chr4	103685760	103685765	+	mm10_fantom5.105752	promoter	1	1	1	1	0	0	0	0	0	0	Gencode,F5promoter
chr4	103736517	103736787	.	mm10_enhancer.29726	enhancer	1	1	0	0	1	1	0	0	0	0	Gencode,F5enhancer,EPD
chr4	103737766	103738016	.	mm10_enhancer.29727	enhancer	1	1	0	0	1	1	0	0	0	0	Gencode,F5enhancer,EPD
chr4	103757349	103757534	.	mm10_enhancer.29728	enhancer	1	1	0	0	1	1	0	0	0	0	Gencode,F5enhancer,EPD
chr4	103804862	103804864	+	mm10_fantom5.105753	promoter	1	1	1	1	0	0	0	0	0	0	Gencode,F5promoter
chr4	103839937	103840029	.	mm10_enhancer.29730	enhancer	1	1	0	0	1	1	0	0	0	0	Gencode,F5enhancer,EPD
chr4	103851432	103851448	+	mm10_fantom5.105754	promoter	1	1	1	1	0	0	0	0	0	0	Gencode,F5promoter
chr4	103939300	103939541	-	Gm12719	processed_pseudogene	2	1	0	0	0	0	0	0	0	0	Gencode
chr4	103940958	103941941	+	Gm12717	processed_pseudogene	2	1	0	0	0	0	0	0	0	0	Gencode
chr4	103978863	103978865	+	mm10_fantom5.105755	promoter	1	1	1	1	0	0	0	0	0	0	Gencode,F5promoter
chr4	103981703	103981996	.	mm10_enhancer.29731	enhancer	1	1	0	0	1	1	0	0	0	0	Gencode,F5enhancer,EPD
chr4	104096366	104096606	.	mm10_enhancer.29732	enhancer	1	1	0	0	1	1	0	0	0	0	Gencode,F5enhancer,EPD
chr4	104175154	104175188	+	mm10_fantom5.105756	promoter	1	1	1	1	0	0	0	0	0	0	Gencode,F5promoter
chr4	104232959	104232966	+	mm10_fantom5.105757	promoter	1	1	1	1	0	0	0	0	0	0	Gencode,F5promoter
chr4	104262772	104262783	+	mm10_nast.10621	NAST	1	1	0	0	0	0	1	1	0	0	Gencode,NAST
chr4	104344075	104344111	+	mm10_fantom5.105758	promoter	1	1	1	1	0	0	0	0	0	0	Gencode,F5promoter
chr4	104367330	104367360	+	mm10_fantom5.105759	promoter	1	1	1	1	0	0	0	0	0	0	Gencode,F5promoter
chr4	104367549	104367592	+	mm10_fantom5.105760	promoter	1	1	1	1	0	0	1	0.44186	1	0.023256	Gencode,F5promoter,NAST,EPD
chr4	104367551	104367570	+	mm10_nast.10622	NAST	1	1	1	1	0	0	1	1	1	0.052632	Gencode,F5promoter,NAST,EPD
chr4	104367556	104367557	+	mm10_epd.13263	promoter	1	1	1	1	0	0	1	1	1	1	Gencode,F5promoter,NAST,EPD
chr4	104367593	104367624	+	mm10_fantom5.105761	promoter	1	1	1	1	0	0	0	0	0	0	Gencode,F5promoter
chr4	104367628	104367633	+	mm10_fantom5.105762	promoter	1	1	1	1	0	0	0	0	0	0	Gencode,F5promoter
chr4	104367639	104367642	+	mm10_fantom5.105763	promoter	1	1	1	1	0	0	0	0	0	0	Gencode,F5promoter
chr4	104385455	104385741	.	mm10_enhancer.29733	enhancer	1	1	0	0	1	1	0	0	0	0	Gencode,F5enhancer,EPD
chr4	104389879	104389882	+	mm10_fantom5.105764	promoter	1	1	1	1	0	0	0	0	0	0	Gencode,F5promoter
chr4	104463974	104463977	+	mm10_fantom5.105765	promoter	1	1	1	1	0	0	0	0	0	0	Gencode,F5promoter
chr4	104463983	104464013	+	mm10_fantom5.105766	promoter	1	1	1	1	0	0	0	0	0	0	Gencode,F5promoter
chr4	104464021	104464031	+	mm10_fantom5.105767	promoter	1	1	1	1	0	0	0	0	0	0	Gencode,F5promoter
chr4	104465287	104465428	.	mm10_enhancer.29734	enhancer	1	1	0	0	1	1	0	0	0	0	Gencode,F5enhancer,EPD
chr4	104465727	104465946	.	mm10_enhancer.29735	enhancer	1	1	0	0	1	1	0	0	0	0	Gencode,F5enhancer,EPD
chr4	104486537	104486539	+	mm10_fantom5.105768	promoter	1	1	1	1	0	0	0	0	0	0	Gencode,F5promoter
chr4	104557699	104558078	.	mm10_enhancer.29736	enhancer	1	1	0	0	1	1	0	0	0	0	Gencode,F5enhancer,EPD
chr4	104625458	104625479	-	mm10_fantom5.105769	promoter	1	1	1	1	0	0	0	0	0	0	Gencode,F5promoter
chr4	104649136	104649189	.	mm10_enhancer.29737	enhancer	1	1	0	0	1	1	0	0	0	0	Gencode,F5enhancer,EPD
chr4	104689392	104689482	.	mm10_enhancer.29738	enhancer	1	1	0	0	1	1	0	0	0	0	Gencode,F5enhancer,EPD
chr4	104741618	104741636	+	mm10_fantom5.105770	promoter	1	1	1	1	0	0	0	0	0	0	Gencode,F5promoter
chr4	104741702	104741713	+	mm10_fantom5.105771	promoter	1	1	1	1	0	0	0	0	0	0	Gencode,F5promoter
chr4	104766308	104766331	+	mm10_fantom5.105772	promoter	1	0.652174	1	1	0	0	0	0	0	0	Gencode,F5promoter
chr4	104766334	104766389	+	mm10_fantom5.105773	promoter	1	1	1	1	0	0	0	0	1	0.018182	Gencode,F5promoter,EPD
chr4	104766358	104766359	+	mm10_epd.13264	promoter	1	1	1	1	0	0	0	0	1	1	Gencode,F5promoter,EPD
chr4	104774007	104774015	+	mm10_fantom5.105774	promoter	1	1	1	1	0	0	0	0	0	0	Gencode,F5promoter
chr4	104775857	104775878	+	mm10_fantom5.105775	promoter	1	1	1	1	0	0	0	0	0	0	Gencode,F5promoter
chr4	104799198	104799219	+	mm10_fantom5.105776	promoter	1	1	1	1	0	0	0	0	0	0	Gencode,F5promoter
chr4	104816415	104816424	-	mm10_fantom5.105777	promoter	1	1	1	1	0	0	0	0	0	0	Gencode,F5promoter
chr4	104834959	104835322	.	mm10_enhancer.29739	enhancer	1	1	0	0	1	1	0	0	0	0	Gencode,F5enhancer,EPD
chr4	104853775	104853788	-	mm10_fantom5.105778	promoter	1	1	1	1	0	0	0	0	0	0	Gencode,F5promoter
chr4	104856439	104856466	+	mm10_fantom5.105779	promoter	1	1	1	1	0	0	0	0	0	0	Gencode,F5promoter
chr4	104858731	104858754	-	mm10_fantom5.105780	promoter	2	1	1	1	0	0	0	0	0	0	Gencode,F5promoter
chr4	104876388	104876405	-	mm10_fantom5.105781	promoter	1	0.588235	1	1	0	0	0	0	1	0.058824	Gencode,F5promoter,EPD
chr4	104876394	104876395	-	mm10_epd.13265	promoter	1	1	1	1	0	0	0	0	1	1	Gencode,F5promoter,EPD
chr4	104876430	104876439	-	mm10_fantom5.105782	promoter	0	0	1	1	0	0	0	0	0	0	F5promoter
chr4	104876441	104876463	-	mm10_fantom5.105783	promoter	0	0	1	1	0	0	0	0	0	0	F5promoter
chr4	104913513	104913524	+	mm10_fantom5.105784	promoter	1	1	1	1	0	0	0	0	0	0	Gencode,F5promoter
chr4	104913554	104913579	+	mm10_fantom5.105785	promoter	1	1	1	1	0	0	0	0	1	0.04	Gencode,F5promoter,EPD
chr4	104913560	104913561	+	mm10_epd.13266	promoter	1	1	1	1	0	0	0	0	1	1	Gencode,F5promoter,EPD
chr4	104936273	104936278	+	mm10_fantom5.105786	promoter	1	1	1	1	0	0	0	0	0	0	Gencode,F5promoter
chr4	104936292	104936306	+	mm10_fantom5.105787	promoter	1	1	1	1	0	0	0	0	0	0	Gencode,F5promoter
chr4	104969861	104970129	-	Gm12721	processed_pseudogene	2	1	0	0	0	0	0	0	0	0	Gencode
chr4	105004695	105005010	.	mm10_enhancer.29740	enhancer	1	1	0	0	1	1	0	0	0	0	Gencode,F5enhancer,EPD
chr4	105108590	105108909	.	mm10_enhancer.29741	enhancer	1	1	0	0	1	1	0	0	0	0	Gencode,F5enhancer,EPD
chr4	105108992	105109090	.	mm10_enhancer.29742	enhancer	1	1	0	0	1	1	0	0	0	0	Gencode,F5enhancer,EPD
chr4	105109732	105109743	-	mm10_fantom5.105788	promoter	1	1	1	1	0	0	0	0	0	0	Gencode,F5promoter
chr4	105109803	105109819	-	mm10_fantom5.105789	promoter	1	1	1	1	0	0	0	0	0	0	Gencode,F5promoter
chr4	105109829	105109913	-	mm10_fantom5.105790	promoter	1	0.72619	1	1	0	0	0	0	1	0.011905	Gencode,F5promoter,EPD
chr4	105109868	105109869	-	mm10_epd.13267	promoter	1	1	1	1	0	0	0	0	1	1	Gencode,F5promoter,EPD
chr4	105110072	105110085	-	mm10_fantom5.105791	promoter	0	0	1	1	0	0	0	0	0	0	F5promoter
chr4	105110596	105110603	-	mm10_fantom5.105792	promoter	0	0	1	1	0	0	0	0	0	0	F5promoter
chr4	105157257	105157268	+	mm10_fantom5.105793	promoter	0	0	1	1	0	0	1	1	0	0	F5promoter,NAST,EPD
chr4	105157257	105157269	+	mm10_nast.10623	NAST	0	0	1	0.916667	0	0	1	1	0	0	F5promoter,NAST,EPD
chr4	105157339	105157354	+	mm10_fantom5.105794	promoter	1	0.533333	1	1	0	0	1	0.133333	0	0	Gencode,F5promoter,NAST
chr4	105157346	105157348	+	mm10_nast.10624	NAST	1	1	1	1	0	0	1	1	0	0	Gencode,F5promoter,NAST
chr4	105157357	105157374	+	mm10_fantom5.105795	promoter	1	1	1	1	0	0	1	0.058824	0	0	Gencode,F5promoter,NAST
chr4	105157365	105157366	+	mm10_nast.10625	NAST	1	1	1	1	0	0	1	1	0	0	Gencode,F5promoter,NAST
chr4	105157415	105157426	+	mm10_fantom5.105796	promoter	1	1	1	1	0	0	0	0	0	0	Gencode,F5promoter
chr4	105157428	105157463	+	mm10_fantom5.105797	promoter	1	1	1	1	0	0	0	0	1	0.028571	Gencode,F5promoter,EPD
chr4	105157436	105157437	+	mm10_epd.13268	promoter	1	1	1	1	0	0	0	0	1	1	Gencode,F5promoter,EPD
chr4	105157475	105157480	+	mm10_fantom5.105798	promoter	1	1	1	1	0	0	0	0	0	0	Gencode,F5promoter
chr4	105157490	105157508	+	mm10_fantom5.105799	promoter	1	1	1	1	0	0	0	0	0	0	Gencode,F5promoter
chr4	105157593	105157604	+	mm10_fantom5.105800	promoter	1	1	1	1	0	0	0	0	0	0	Gencode,F5promoter
chr4	105157628	105157635	+	mm10_fantom5.105801	promoter	1	1	1	1	0	0	0	0	0	0	Gencode,F5promoter
chr4	105165870	105165875	+	mm10_fantom5.105802	promoter	1	1	1	1	0	0	0	0	0	0	Gencode,F5promoter
chr4	105170538	105170544	+	mm10_fantom5.105803	promoter	1	1	1	1	0	0	0	0	0	0	Gencode,F5promoter
chr4	105172191	105172195	+	mm10_fantom5.105804	promoter	1	1	1	1	0	0	0	0	0	0	Gencode,F5promoter
chr4	105193116	105193120	+	mm10_fantom5.105805	promoter	1	1	1	1	0	0	0	0	0	0	Gencode,F5promoter
chr4	105197596	105197649	.	mm10_enhancer.29743	enhancer	1	1	0	0	1	1	0	0	0	0	Gencode,F5enhancer,EPD
chr4	105215759	105216022	.	mm10_enhancer.29744	enhancer	1	1	0	0	1	1	0	0	0	0	Gencode,F5enhancer,EPD
chr4	105220919	105221155	.	mm10_enhancer.29745	enhancer	1	1	0	0	1	1	0	0	0	0	Gencode,F5enhancer,EPD
chr4	105224303	105224315	+	mm10_fantom5.105806	promoter	1	1	1	1	0	0	0	0	0	0	Gencode,F5promoter
chr4	105245696	105245927	.	mm10_enhancer.29746	enhancer	0	0	0	0	1	1	0	0	0	0	F5enhancer
chr4	105248334	105248443	.	mm10_enhancer.29747	enhancer	0	0	0	0	1	1	0	0	0	0	F5enhancer
chr4	105257099	105257107	+	mm10_fantom5.105807	promoter	0	0	1	1	0	0	0	0	0	0	F5promoter
chr4	105258537	105258559	+	mm10_fantom5.105808	promoter	0	0	1	1	0	0	0	0	0	0	F5promoter
chr4	105258614	105258622	+	mm10_fantom5.105809	promoter	0	0	1	1	0	0	0	0	0	0	F5promoter
chr4	105261024	105261472	.	mm10_enhancer.29748	enhancer	0	0	1	0.011161	1	1	0	0	0	0	F5promoter,F5enhancer,NAST
chr4	105261349	105261354	+	mm10_fantom5.105810	promoter	0	0	1	1	1	1	0	0	0	0	F5promoter,F5enhancer,NAST
chr4	105263473	105264090	.	mm10_enhancer.29749	enhancer	0	0	0	0	1	1	0	0	0	0	F5enhancer
chr4	105267452	105267462	+	mm10_fantom5.105811	promoter	0	0	1	1	0	0	0	0	0	0	F5promoter
chr4	105267508	105267526	+	mm10_fantom5.105812	promoter	0	0	1	1	0	0	0	0	0	0	F5promoter
chr4	105268446	105268474	-	mm10_fantom5.105813	promoter	0	0	1	1	0	0	0	0	0	0	F5promoter
chr4	105268761	105269135	.	mm10_enhancer.29750	enhancer	0	0	0	0	1	1	0	0	0	0	F5enhancer
chr4	105271233	105271557	.	mm10_enhancer.29751	enhancer	0	0	0	0	1	1	0	0	0	0	F5enhancer
chr4	105284463	105284882	.	mm10_enhancer.29752	enhancer	0	0	0	0	1	1	0	0	0	0	F5enhancer
chr4	105286367	105286632	.	mm10_enhancer.29753	enhancer	0	0	0	0	1	1	0	0	0	0	F5enhancer
chr4	105291458	105291856	.	mm10_enhancer.29754	enhancer	0	0	0	0	1	1	0	0	0	0	F5enhancer
chr4	105305934	105306062	.	mm10_enhancer.29755	enhancer	0	0	0	0	1	1	0	0	0	0	F5enhancer
chr4	105374453	105374946	-	Gm12722	processed_pseudogene	1	1	0	0	0	0	0	0	0	0	Gencode
chr4	105511231	105511682	+	Gm12723	processed_pseudogene	1	1	0	0	0	0	0	0	0	0	Gencode
chr4	105578295	105578302	+	mm10_fantom5.105814	promoter	0	0	1	1	0	0	0	0	0	0	F5promoter
chr4	105718906	105718928	+	mm10_fantom5.105815	promoter	0	0	1	1	0	0	0	0	0	0	F5promoter
chr4	105794168	105794180	+	mm10_nast.10626	NAST	1	1	1	0.583333	0	0	1	1	0	0	Gencode,F5promoter,NAST
chr4	105794173	105794181	+	mm10_fantom5.105816	promoter	1	1	1	1	0	0	1	0.875	0	0	Gencode,F5promoter,NAST
chr4	105935083	105935295	.	mm10_enhancer.29756	enhancer	0	0	0	0	1	1	0	0	0	0	F5enhancer
chr4	105937277	105937478	.	mm10_enhancer.29757	enhancer	0	0	0	0	1	1	0	0	0	0	F5enhancer
chr4	105975574	105975885	-	Gm24363	misc_RNA	1	1	0	0	0	0	0	0	0	0	Gencode
chr4	106091727	106092087	.	mm10_enhancer.29758	enhancer	1	1	0	0	1	1	0	0	0	0	Gencode,F5enhancer,EPD
chr4	106098831	106098838	+	mm10_nast.10627	NAST	1	1	0	0	0	0	1	1	0	0	Gencode,NAST
chr4	106098923	106099282	+	Gm12727	processed_pseudogene	2	1	0	0	0	0	0	0	0	0	Gencode
chr4	106118967	106119080	-	Gm26047	snoRNA	2	1	0	0	0	0	0	0	0	0	Gencode
chr4	106118967	106119082	-	SNORA50	snoRNA	2	1	0	0	0	0	0	0	0	0	Gencode
chr4	106136110	106137778	-	Hspd1-ps4	processed_pseudogene	1	1	0	0	0	0	0	0	0	0	Gencode
chr4	106145790	106145833	-	mm10_fantom5.105817	promoter	0	0	1	1	0	0	0	0	0	0	F5promoter
chr4	106167847	106167848	-	mm10_fantom5.105818	promoter	0	0	1	1	0	0	0	0	0	0	F5promoter
chr4	106176710	106176854	.	mm10_enhancer.29759	enhancer	0	0	0	0	1	1	0	0	0	0	F5enhancer
chr4	106257030	106257298	+	Gm12731	processed_pseudogene	2	1	0	0	0	0	0	0	0	0	Gencode
chr4	106288565	106288915	.	mm10_enhancer.29760	enhancer	1	1	0	0	1	1	0	0	0	0	Gencode,F5enhancer,EPD
chr4	106291268	106292255	+	Gm12730	lincRNA	1	1	0	0	0	0	0	0	0	0	Gencode
chr4	106293351	106294393	-	Gm37253	TEC	1	1	0	0	0	0	0	0	0	0	Gencode
chr4	106313318	106313329	+	mm10_fantom5.105819	promoter	0	0	1	1	0	0	0	0	0	0	F5promoter
chr4	106315996	106316046	+	mm10_fantom5.105820	promoter	0	0	1	1	0	0	0	0	0	0	F5promoter
chr4	106316049	106316070	+	mm10_fantom5.105821	promoter	0	0	1	1	0	0	0	0	0	0	F5promoter
chr4	106316077	106316119	+	mm10_fantom5.105822	promoter	0	0	1	1	0	0	0	0	0	0	F5promoter
chr4	106316122	106316139	+	mm10_fantom5.105823	promoter	0	0	1	1	0	0	0	0	0	0	F5promoter
chr4	106316139	106316201	-	mm10_fantom5.105824	promoter	0	0	2	1	0	0	0	0	0	0	F5promoter
chr4	106316187	106316243	+	mm10_fantom5.105825	promoter	1	0.553571	4	1	0	0	0	0	1	0.017857	Gencode,F5promoter,EPD
chr4	106316212	106316223	-	mm10_fantom5.105826	promoter	1	1	2	1	0	0	0	0	0	0	Gencode,F5promoter
chr4	106316225	106316226	+	mm10_epd.13269	promoter	1	1	1	1	0	0	0	0	1	1	Gencode,F5promoter,EPD
chr4	106316242	106316260	-	mm10_fantom5.105827	promoter	1	1	2	1	0	0	0	0	0	0	Gencode,F5promoter
chr4	106316301	106316328	+	mm10_fantom5.105828	promoter	1	1	1	1	0	0	0	0	0	0	Gencode,F5promoter
chr4	106317410	106317734	.	mm10_enhancer.29761	enhancer	1	1	0	0	1	1	0	0	0	0	Gencode,F5enhancer,EPD
chr4	106464077	106464120	-	mm10_fantom5.105829	promoter	1	1	1	1	0	0	0	0	1	0.023256	Gencode,F5promoter,EPD
chr4	106464101	106464102	-	mm10_epd.13270	promoter	1	1	1	1	0	0	0	0	1	1	Gencode,F5promoter,EPD
chr4	106464167	106464181	-	mm10_fantom5.105830	promoter	1	1	1	1	0	0	0	0	0	0	Gencode,F5promoter
chr4	106464228	106464232	+	mm10_fantom5.105831	promoter	1	1	1	1	0	0	0	0	0	0	Gencode,F5promoter
chr4	106464453	106464466	+	mm10_fantom5.105832	promoter	0	0	1	1	0	0	0	0	0	0	F5promoter
chr4	106483455	106492283	-	Bsnd	protein_coding	1	1	2	0.004644	0	0	0	0	0	0	Gencode,F5promoter
chr4	106492187	106492200	-	mm10_fantom5.105833	promoter	1	1	1	1	0	0	0	0	0	0	Gencode,F5promoter
chr4	106492223	106492251	-	mm10_fantom5.105834	promoter	1	1	1	1	0	0	0	0	0	0	Gencode,F5promoter
chr4	106492306	106492340	-	mm10_fantom5.105835	promoter	0	0	1	1	0	0	0	0	1	0.029412	F5promoter,EPD
chr4	106492311	106492312	-	mm10_epd.13271	promoter	0	0	1	1	0	0	0	0	1	1	F5promoter,EPD
chr4	106498815	106506335	-	Tmem61	lincRNA	1	1	0	0	0	0	0	0	0	0	Gencode
chr4	106533717	106533889	.	mm10_enhancer.29762	enhancer	0	0	0	0	1	1	0	0	0	0	F5enhancer
chr4	106554668	106557897	-	2700068H02Rik	antisense	1	1	0	0	0	0	0	0	0	0	Gencode
chr4	106561027	106561038	+	mm10_fantom5.105836	promoter	1	0.090909	1	1	0	0	0	0	0	0	Gencode,F5promoter
chr4	106561045	106561065	+	mm10_fantom5.105837	promoter	1	1	1	1	0	0	0	0	0	0	Gencode,F5promoter
chr4	106561074	106561099	+	mm10_fantom5.105838	promoter	1	1	1	1	0	0	1	0.68	1	0.04	Gencode,F5promoter,NAST,EPD
chr4	106561076	106561093	+	mm10_nast.10628	NAST	1	1	1	1	0	0	1	1	1	0.058824	Gencode,F5promoter,NAST,EPD
chr4	106561081	106561082	+	mm10_epd.13272	promoter	1	1	1	1	0	0	1	1	1	1	Gencode,F5promoter,NAST,EPD
chr4	106578259	106578273	+	mm10_fantom5.105839	promoter	1	1	1	1	0	0	0	0	0	0	Gencode,F5promoter
chr4	106581789	106581801	+	mm10_fantom5.105840	promoter	1	1	1	1	0	0	0	0	0	0	Gencode,F5promoter
chr4	106587096	106589108	-	Gm12744	antisense	2	1	3	0.026342	0	0	0	0	0	0	Gencode,F5promoter
chr4	106587272	106587296	+	mm10_fantom5.105841	promoter	2	1	1	1	0	0	0	0	0	0	Gencode,F5promoter
chr4	106587462	106587482	+	mm10_fantom5.105842	promoter	2	1	1	1	0	0	0	0	0	0	Gencode,F5promoter
chr4	106588968	106588977	+	mm10_fantom5.105843	promoter	2	1	1	1	0	0	0	0	0	0	Gencode,F5promoter
chr4	106614328	106614492	.	mm10_enhancer.29763	enhancer	1	1	0	0	1	1	0	0	0	0	Gencode,F5enhancer,EPD
chr4	106615871	106615904	+	mm10_fantom5.105844	promoter	1	1	1	1	0	0	0	0	0	0	Gencode,F5promoter
chr4	106617214	106617226	-	mm10_fantom5.105845	promoter	1	1	1	1	0	0	0	0	1	0.083333	Gencode,F5promoter,EPD
chr4	106617219	106617220	-	mm10_epd.13273	promoter	1	1	1	1	0	0	0	0	1	1	Gencode,F5promoter,EPD
chr4	106617232	106617240	-	mm10_fantom5.105846	promoter	1	1	1	1	0	0	0	0	0	0	Gencode,F5promoter
chr4	106622424	106622477	+	mm10_fantom5.105847	promoter	1	0.867925	1	1	0	0	0	0	1	0.018868	Gencode,F5promoter,EPD
chr4	106622448	106622449	+	mm10_epd.13274	promoter	1	1	1	1	0	0	0	0	1	1	Gencode,F5promoter,EPD
chr4	106622486	106622511	+	mm10_fantom5.105848	promoter	1	1	1	1	0	0	0	0	0	0	Gencode,F5promoter
chr4	106622528	106622542	+	mm10_fantom5.105849	promoter	1	1	1	1	0	0	0	0	0	0	Gencode,F5promoter
chr4	106651068	106655282	+	Pars2	protein_coding	1	1	1	0.007831	0	0	0	0	1	0.000237	Gencode,F5promoter,EPD
chr4	106651087	106651120	+	mm10_fantom5.105850	promoter	1	1	1	1	0	0	0	0	1	0.030303	Gencode,F5promoter,EPD
chr4	106651096	106651097	+	mm10_epd.13275	promoter	1	1	1	1	0	0	0	0	1	1	Gencode,F5promoter,EPD
chr4	106678632	106678642	-	mm10_fantom5.105851	promoter	1	1	1	1	0	0	0	0	0	0	Gencode,F5promoter
chr4	106678643	106678654	-	mm10_fantom5.105852	promoter	1	1	1	1	0	0	0	0	0	0	Gencode,F5promoter
chr4	106678655	106678678	-	mm10_fantom5.105853	promoter	1	1	1	1	0	0	0	0	0	0	Gencode,F5promoter
chr4	106678680	106678704	-	mm10_fantom5.105854	promoter	1	1	1	1	0	0	0	0	0	0	Gencode,F5promoter
chr4	106678713	106678718	-	mm10_fantom5.105855	promoter	1	1	1	1	0	0	0	0	0	0	Gencode,F5promoter
chr4	106678874	106678916	-	mm10_fantom5.105856	promoter	1	1	1	1	0	0	1	0.380952	1	0.02381	Gencode,F5promoter,NAST,EPD
chr4	106678891	106678907	-	mm10_nast.10629	NAST	1	1	1	1	0	0	1	1	1	0.0625	Gencode,F5promoter,NAST,EPD
chr4	106678898	106678899	-	mm10_epd.13276	promoter	1	1	1	1	0	0	1	1	1	1	Gencode,F5promoter,NAST,EPD
chr4	106678933	106678942	-	mm10_fantom5.105857	promoter	1	1	1	1	0	0	0	0	0	0	Gencode,F5promoter
chr4	106727925	106727926	-	mm10_epd.13277	promoter	1	1	0	0	0	0	0	0	1	1	Gencode,EPD
chr4	106727981	106728001	-	mm10_fantom5.105858	promoter	1	1	1	1	0	0	0	0	0	0	Gencode,F5promoter
chr4	106730958	106730975	-	mm10_fantom5.105859	promoter	0	0	1	1	0	0	0	0	0	0	F5promoter
chr4	106733883	106733898	+	mm10_fantom5.105860	promoter	1	0.666667	1	1	0	0	0	0	1	0.066667	Gencode,F5promoter,EPD
chr4	106733891	106733892	+	mm10_epd.13278	promoter	1	1	1	1	0	0	0	0	1	1	Gencode,F5promoter,EPD
chr4	106738014	106738027	-	mm10_fantom5.105861	promoter	1	1	1	1	0	0	0	0	0	0	Gencode,F5promoter
chr4	106757255	106757256	-	mm10_epd.13279	promoter	1	1	0	0	0	0	0	0	1	1	Gencode,EPD
chr4	106774815	106775029	+	Gm12745	processed_pseudogene	2	1	0	0	0	0	0	0	0	0	Gencode
chr4	106778499	106778634	.	mm10_enhancer.29764	enhancer	1	1	0	0	1	1	0	0	0	0	Gencode,F5enhancer,EPD
chr4	106786214	106786317	.	mm10_enhancer.29765	enhancer	1	1	0	0	1	1	0	0	0	0	Gencode,F5enhancer,EPD
chr4	106787833	106788107	.	mm10_enhancer.29766	enhancer	1	1	0	0	1	1	0	0	0	0	Gencode,F5enhancer,EPD
chr4	106794120	106794504	.	mm10_enhancer.29767	enhancer	1	1	0	0	1	1	0	0	0	0	Gencode,F5enhancer,EPD
chr4	106799737	106799750	-	mm10_fantom5.105862	promoter	1	1	1	1	0	0	0	0	0	0	Gencode,F5promoter
chr4	106799779	106799840	-	mm10_fantom5.105863	promoter	1	1	1	1	0	0	0	0	1	0.016393	Gencode,F5promoter,EPD
chr4	106799785	106799786	-	mm10_epd.13280	promoter	1	1	1	1	0	0	0	0	1	1	Gencode,F5promoter,EPD
chr4	106800291	106800303	-	mm10_fantom5.105864	promoter	1	1	1	1	0	0	0	0	0	0	Gencode,F5promoter
chr4	106805085	106805099	-	mm10_fantom5.105865	promoter	0	0	1	1	0	0	0	0	0	0	F5promoter
chr4	106827745	106828008	.	mm10_enhancer.29768	enhancer	0	0	0	0	1	1	0	0	0	0	F5enhancer
chr4	106836900	106836905	+	mm10_fantom5.105866	promoter	0	0	1	1	0	0	0	0	0	0	F5promoter
chr4	106840021	106840050	-	mm10_fantom5.105867	promoter	0	0	1	1	1	1	0	0	0	0	F5promoter,F5enhancer,NAST
chr4	106840207	106840246	+	mm10_fantom5.105868	promoter	0	0	1	1	1	1	0	0	0	0	F5promoter,F5enhancer,NAST
chr4	106841760	106847920	-	Gm12746	lincRNA	1	1	0	0	0	0	0	0	0	0	Gencode
chr4	106855136	106855162	-	mm10_fantom5.105869	promoter	0	0	1	1	0	0	0	0	0	0	F5promoter
chr4	106855830	106855842	-	mm10_fantom5.105870	promoter	0	0	1	1	1	1	0	0	0	0	F5promoter,F5enhancer,NAST
chr4	106855830	106856019	.	mm10_enhancer.29770	enhancer	0	0	1	0.063492	1	1	0	0	0	0	F5promoter,F5enhancer,NAST
chr4	106859377	106859389	-	mm10_fantom5.105871	promoter	0	0	1	1	0	0	0	0	0	0	F5promoter
chr4	106859587	106859596	-	mm10_fantom5.105872	promoter	0	0	1	1	1	0.555556	0	0	0	0	F5promoter,F5enhancer,NAST
chr4	106859591	106859745	.	mm10_enhancer.29771	enhancer	0	0	3	0.331169	1	1	0	0	0	0	F5promoter,F5enhancer,NAST
chr4	106859598	106859620	-	mm10_fantom5.105873	promoter	0	0	1	1	1	1	0	0	0	0	F5promoter,F5enhancer,NAST
chr4	106859721	106859755	+	mm10_fantom5.105874	promoter	0	0	1	1	1	0.705882	0	0	0	0	F5promoter,F5enhancer,NAST
chr4	106862407	106862551	.	mm10_enhancer.29772	enhancer	0	0	0	0	1	1	0	0	0	0	F5enhancer
chr4	106865950	106865956	-	mm10_fantom5.105875	promoter	0	0	1	1	0	0	0	0	0	0	F5promoter
chr4	106866280	106866471	.	mm10_enhancer.29773	enhancer	0	0	0	0	1	1	0	0	0	0	F5enhancer
chr4	106866770	106867218	.	mm10_enhancer.29774	enhancer	0	0	2	0.042411	1	1	0	0	0	0	F5promoter,F5enhancer,NAST
chr4	106867054	106867062	+	mm10_fantom5.105876	promoter	0	0	1	1	1	1	0	0	0	0	F5promoter,F5enhancer,NAST
chr4	106867207	106867218	+	mm10_fantom5.105877	promoter	0	0	1	1	1	1	0	0	0	0	F5promoter,F5enhancer,NAST
chr4	106869138	106869339	.	mm10_enhancer.29775	enhancer	0	0	0	0	1	1	0	0	0	0	F5enhancer
chr4	106881241	106881370	.	mm10_enhancer.29776	enhancer	0	0	0	0	1	1	0	0	0	0	F5enhancer
chr4	106908502	106908660	.	mm10_enhancer.29777	enhancer	0	0	0	0	1	1	0	0	0	0	F5enhancer
chr4	106909140	106909261	.	mm10_enhancer.29778	enhancer	0	0	0	0	1	1	0	0	0	0	F5enhancer
chr4	106910428	106910434	+	mm10_fantom5.105878	promoter	0	0	1	1	0	0	0	0	0	0	F5promoter
chr4	106911351	106911354	-	mm10_fantom5.105879	promoter	1	1	1	1	0	0	0	0	0	0	Gencode,F5promoter
chr4	106911435	106911446	+	mm10_fantom5.105880	promoter	1	1	1	1	0	0	0	0	0	0	Gencode,F5promoter
chr4	106911470	106911505	+	mm10_fantom5.105881	promoter	1	1	1	1	0	0	0	0	1	0.028571	Gencode,F5promoter,EPD
chr4	106911494	106911495	+	mm10_epd.13281	promoter	1	1	1	1	0	0	0	0	1	1	Gencode,F5promoter,EPD
chr4	106911517	106911529	+	mm10_fantom5.105882	promoter	1	1	1	1	0	0	0	0	0	0	Gencode,F5promoter
chr4	106923231	106923276	+	mm10_fantom5.105883	promoter	1	1	1	1	0	0	0	0	1	0.022222	Gencode,F5promoter,EPD
chr4	106923249	106923250	+	mm10_epd.13282	promoter	1	1	1	1	0	0	0	0	1	1	Gencode,F5promoter,EPD
chr4	106936830	106937028	.	mm10_enhancer.29779	enhancer	1	1	0	0	1	1	0	0	0	0	Gencode,F5enhancer,EPD
chr4	106937321	106937325	+	mm10_fantom5.105884	promoter	1	1	1	1	0	0	0	0	0	0	Gencode,F5promoter
chr4	106947234	106947250	+	mm10_fantom5.105885	promoter	1	1	1	1	0	0	0	0	0	0	Gencode,F5promoter
chr4	106947904	106947910	-	mm10_fantom5.105886	promoter	1	1	1	1	0	0	0	0	0	0	Gencode,F5promoter
chr4	106949421	106949430	+	mm10_fantom5.105887	promoter	1	1	1	1	0	0	0	0	0	0	Gencode,F5promoter
chr4	106953513	106953517	+	mm10_fantom5.105888	promoter	1	1	1	1	0	0	0	0	0	0	Gencode,F5promoter
chr4	106968996	106969357	.	mm10_enhancer.29780	enhancer	1	1	0	0	1	1	0	0	0	0	Gencode,F5enhancer,EPD
chr4	106970789	106971094	.	mm10_enhancer.29781	enhancer	1	1	0	0	1	1	0	0	0	0	Gencode,F5enhancer,EPD
chr4	107002593	107002628	+	mm10_fantom5.105889	promoter	1	1	1	1	0	0	0	0	0	0	Gencode,F5promoter
chr4	107002713	107002726	+	mm10_fantom5.105890	promoter	1	1	1	1	0	0	0	0	0	0	Gencode,F5promoter
chr4	107009700	107009726	+	mm10_fantom5.105891	promoter	1	1	1	1	0	0	0	0	0	0	Gencode,F5promoter
chr4	107036114	107036125	+	mm10_fantom5.105892	promoter	1	1	1	1	0	0	0	0	0	0	Gencode,F5promoter
chr4	107036133	107036152	+	mm10_fantom5.105893	promoter	1	1	1	1	0	0	0	0	0	0	Gencode,F5promoter
chr4	107047431	107047437	+	mm10_fantom5.105894	promoter	1	1	1	1	0	0	0	0	0	0	Gencode,F5promoter
chr4	107048144	107048182	+	mm10_fantom5.105895	promoter	1	1	1	1	0	0	0	0	0	0	Gencode,F5promoter
chr4	107048433	107048448	+	mm10_fantom5.105896	promoter	1	1	1	1	0	0	0	0	0	0	Gencode,F5promoter
chr4	107050084	107050088	+	mm10_fantom5.105897	promoter	0	0	1	1	0	0	0	0	0	0	F5promoter
chr4	107055873	107066868	-	Mrpl37	protein_coding	1	1	7	0.011551	0	0	1	0.002001	1	9.1e-05	Gencode,F5promoter,NAST,EPD
chr4	107057453	107057495	-	mm10_fantom5.105898	promoter	1	1	1	1	0	0	0	0	0	0	Gencode,F5promoter
chr4	107057502	107057520	-	mm10_fantom5.105899	promoter	1	1	1	1	0	0	0	0	0	0	Gencode,F5promoter
chr4	107058864	107058876	-	mm10_fantom5.105900	promoter	1	1	1	1	0	0	0	0	0	0	Gencode,F5promoter
chr4	107058913	107058922	-	mm10_fantom5.105901	promoter	1	1	1	1	0	0	0	0	0	0	Gencode,F5promoter
chr4	107058923	107058929	-	mm10_fantom5.105902	promoter	1	1	1	1	0	0	0	0	0	0	Gencode,F5promoter
chr4	107064718	107064729	-	mm10_fantom5.105903	promoter	1	1	1	1	0	0	0	0	0	0	Gencode,F5promoter
chr4	107066837	107066866	-	mm10_fantom5.105904	promoter	1	1	1	1	0	0	1	0.758621	1	0.034483	Gencode,F5promoter,NAST,EPD
chr4	107066840	107066862	-	mm10_nast.10630	NAST	1	1	1	1	0	0	1	1	1	0.045455	Gencode,F5promoter,NAST,EPD
chr4	107066855	107066856	-	mm10_epd.13283	promoter	1	1	1	1	0	0	1	1	1	1	Gencode,F5promoter,NAST,EPD
chr4	107066985	107067007	+	mm10_fantom5.105905	promoter	1	0.909091	1	1	0	0	0	0	0	0	Gencode,F5promoter
chr4	107067012	107067027	+	mm10_fantom5.105906	promoter	1	1	1	1	0	0	0	0	0	0	Gencode,F5promoter
chr4	107068695	107068696	+	mm10_epd.13284	promoter	1	1	0	0	0	0	0	0	1	1	Gencode,EPD
chr4	107091831	107091970	.	mm10_enhancer.29782	enhancer	0	0	0	0	1	1	0	0	0	0	F5enhancer
chr4	107097597	107097603	+	mm10_fantom5.105907	promoter	1	1	1	1	0	0	0	0	0	0	Gencode,F5promoter
chr4	107119048	107119393	.	mm10_enhancer.29783	enhancer	0	0	0	0	1	1	0	0	0	0	F5enhancer
chr4	107126617	107126622	+	mm10_fantom5.105908	promoter	1	1	1	1	0	0	0	0	0	0	Gencode,F5promoter
chr4	107126672	107126689	+	mm10_fantom5.105909	promoter	1	1	1	1	0	0	0	0	0	0	Gencode,F5promoter
chr4	107126698	107126716	+	mm10_fantom5.105910	promoter	1	1	1	1	0	0	0	0	0	0	Gencode,F5promoter
chr4	107127027	107127030	+	mm10_fantom5.105911	promoter	1	1	1	1	0	0	0	0	0	0	Gencode,F5promoter
chr4	107127945	107127949	+	mm10_fantom5.105912	promoter	1	1	1	1	0	0	0	0	0	0	Gencode,F5promoter
chr4	107128363	107128695	.	mm10_enhancer.29784	enhancer	1	1	0	0	1	1	0	0	0	0	Gencode,F5enhancer,EPD
chr4	107135047	107135050	-	mm10_fantom5.105913	promoter	2	1	1	1	0	0	0	0	0	0	Gencode,F5promoter
chr4	107135131	107135135	+	mm10_fantom5.105914	promoter	2	1	1	1	0	0	0	0	0	0	Gencode,F5promoter
chr4	107177623	107177634	-	mm10_fantom5.105915	promoter	1	1	1	1	0	0	0	0	0	0	Gencode,F5promoter
chr4	107177699	107177712	-	mm10_fantom5.105916	promoter	1	1	1	1	0	0	0	0	0	0	Gencode,F5promoter
chr4	107177713	107177723	-	mm10_fantom5.105917	promoter	1	1	1	1	0	0	0	0	0	0	Gencode,F5promoter
chr4	107177728	107177735	-	mm10_fantom5.105918	promoter	1	1	1	1	0	0	0	0	0	0	Gencode,F5promoter
chr4	107177756	107177772	-	mm10_fantom5.105919	promoter	1	1	1	1	0	0	0	0	0	0	Gencode,F5promoter
chr4	107177782	107177803	-	mm10_fantom5.105920	promoter	1	1	1	1	0	0	0	0	0	0	Gencode,F5promoter
chr4	107177806	107177848	-	mm10_fantom5.105921	promoter	1	1	1	1	0	0	0	0	0	0	Gencode,F5promoter
chr4	107178296	107178338	-	mm10_fantom5.105922	promoter	1	1	1	1	0	0	0	0	1	0.02381	Gencode,F5promoter,EPD
chr4	107178319	107178320	-	mm10_epd.13285	promoter	1	1	1	1	0	0	0	0	1	1	Gencode,F5promoter,EPD
chr4	107178340	107178355	-	mm10_fantom5.105923	promoter	1	1	1	1	0	0	0	0	0	0	Gencode,F5promoter
chr4	107178360	107178373	-	mm10_fantom5.105924	promoter	1	1	2	1	0	0	0	0	0	0	Gencode,F5promoter
chr4	107178369	107178417	+	mm10_fantom5.105925	promoter	2	1	2	1	0	0	0	0	0	0	Gencode,F5promoter
chr4	107178418	107178466	+	mm10_fantom5.105926	promoter	2	1	1	1	0	0	0	0	0	0	Gencode,F5promoter
chr4	107178660	107178671	+	mm10_fantom5.105927	promoter	2	1	1	1	0	0	0	0	0	0	Gencode,F5promoter
chr4	107178686	107178723	+	mm10_fantom5.105928	promoter	2	1	1	1	0	0	1	0.216216	1	0.027027	Gencode,F5promoter,NAST,EPD
chr4	107178702	107178710	+	mm10_nast.10631	NAST	2	1	1	1	0	0	1	1	0	0	Gencode,F5promoter,NAST
chr4	107178715	107178716	+	mm10_epd.13286	promoter	2	1	1	1	0	0	0	0	1	1	Gencode,F5promoter,EPD
chr4	107179316	107179326	-	mm10_fantom5.105929	promoter	1	1	1	1	0	0	0	0	0	0	Gencode,F5promoter
chr4	107179856	107179860	+	mm10_fantom5.105930	promoter	1	1	1	1	0	0	0	0	0	0	Gencode,F5promoter
chr4	107200352	107200363	+	mm10_fantom5.105931	promoter	1	1	1	1	0	0	0	0	0	0	Gencode,F5promoter
chr4	107200572	107200609	+	mm10_fantom5.105932	promoter	1	1	1	1	0	0	0	0	0	0	Gencode,F5promoter
chr4	107200631	107200735	+	mm10_fantom5.105933	promoter	1	1	1	1	0	0	0	0	0	0	Gencode,F5promoter
chr4	107200756	107200778	+	mm10_fantom5.105934	promoter	1	1	1	1	0	0	0	0	0	0	Gencode,F5promoter
chr4	107200802	107200818	+	mm10_fantom5.105935	promoter	1	1	1	1	0	0	0	0	0	0	Gencode,F5promoter
chr4	107209138	107209159	+	mm10_fantom5.105936	promoter	0	0	1	1	0	0	0	0	1	0.047619	F5promoter,EPD
chr4	107209153	107209154	+	mm10_epd.13287	promoter	0	0	1	1	0	0	0	0	1	1	F5promoter,EPD
chr4	107210143	107210545	.	mm10_enhancer.29785	enhancer	1	1	0	0	1	1	0	0	0	0	Gencode,F5enhancer,EPD
chr4	107211557	107211719	.	mm10_enhancer.29786	enhancer	1	1	0	0	1	1	0	0	0	0	Gencode,F5enhancer,EPD
chr4	107239279	107239283	-	mm10_fantom5.105937	promoter	1	1	1	1	0	0	0	0	0	0	Gencode,F5promoter
chr4	107253228	107253242	+	mm10_fantom5.105938	promoter	1	1	1	1	0	0	0	0	0	0	Gencode,F5promoter
chr4	107253255	107253280	+	mm10_fantom5.105939	promoter	1	1	1	1	0	0	0	0	0	0	Gencode,F5promoter
chr4	107253327	107253356	-	mm10_fantom5.105940	promoter	1	1	1	1	0	0	0	0	0	0	Gencode,F5promoter
chr4	107253363	107253377	-	mm10_fantom5.105941	promoter	1	1	1	1	0	0	0	0	0	0	Gencode,F5promoter
chr4	107253388	107253406	-	mm10_fantom5.105942	promoter	1	1	1	1	0	0	0	0	0	0	Gencode,F5promoter
chr4	107253441	107253491	-	mm10_fantom5.105943	promoter	1	1	1	1	0	0	0	0	1	0.02	Gencode,F5promoter,EPD
chr4	107253483	107253484	-	mm10_epd.13288	promoter	1	1	1	1	0	0	0	0	1	1	Gencode,F5promoter,EPD
chr4	107253513	107253524	-	mm10_fantom5.105944	promoter	1	1	1	1	0	0	0	0	0	0	Gencode,F5promoter
chr4	107253887	107253902	+	mm10_fantom5.105945	promoter	1	1	1	1	0	0	0	0	0	0	Gencode,F5promoter
chr4	107253912	107253918	+	mm10_fantom5.105946	promoter	1	1	1	1	0	0	0	0	0	0	Gencode,F5promoter
chr4	107253919	107253939	+	mm10_fantom5.105947	promoter	1	1	1	1	0	0	1	0.25	1	0.05	Gencode,F5promoter,NAST,EPD
chr4	107253924	107253929	+	mm10_nast.10632	NAST	1	1	1	1	0	0	1	1	1	0.2	Gencode,F5promoter,NAST,EPD
chr4	107253927	107253928	+	mm10_epd.13289	promoter	1	1	1	1	0	0	1	1	1	1	Gencode,F5promoter,NAST,EPD
chr4	107257118	107257122	+	mm10_fantom5.105948	promoter	1	1	1	1	0	0	0	0	0	0	Gencode,F5promoter
chr4	107262365	107262423	+	mm10_fantom5.105949	promoter	1	1	1	1	0	0	0	0	0	0	Gencode,F5promoter
chr4	107270433	107270869	+	Gm12850	processed_pseudogene	2	1	0	0	0	0	0	0	0	0	Gencode
chr4	107291841	107291853	+	mm10_fantom5.105950	promoter	1	1	1	1	0	0	0	0	0	0	Gencode,F5promoter
chr4	107307128	107307161	-	mm10_fantom5.105951	promoter	1	1	1	1	0	0	0	0	1	0.030303	Gencode,F5promoter,EPD
chr4	107307142	107307143	-	mm10_epd.13290	promoter	1	1	1	1	0	0	0	0	1	1	Gencode,F5promoter,EPD
chr4	107314351	107314362	+	mm10_fantom5.105952	promoter	0	0	1	1	0	0	0	0	0	0	F5promoter
chr4	107314363	107314397	+	mm10_fantom5.105953	promoter	1	1	1	1	0	0	1	0.382353	1	0.029412	Gencode,F5promoter,NAST,EPD
chr4	107314376	107314377	+	mm10_epd.13291	promoter	1	1	1	1	0	0	1	1	1	1	Gencode,F5promoter,NAST,EPD
chr4	107314376	107314389	+	mm10_nast.10633	NAST	1	1	1	1	0	0	1	1	1	0.076923	Gencode,F5promoter,NAST,EPD
chr4	107314399	107314424	+	mm10_fantom5.105954	promoter	1	1	1	1	0	0	0	0	0	0	Gencode,F5promoter
chr4	107327483	107328499	-	Gm12870	processed_pseudogene	2	1	0	0	0	0	0	0	0	0	Gencode
chr4	107347418	107347443	+	mm10_fantom5.105955	promoter	1	1	1	1	0	0	0	0	0	0	Gencode,F5promoter
chr4	107349038	107351353	-	Gm12869	antisense	2	1	0	0	0	0	0	0	0	0	Gencode
chr4	107356668	107356685	+	mm10_fantom5.105956	promoter	1	1	1	1	0	0	0	0	0	0	Gencode,F5promoter
chr4	107357759	107357783	+	mm10_fantom5.105957	promoter	1	1	1	1	0	0	0	0	0	0	Gencode,F5promoter
chr4	107367729	107367754	+	mm10_fantom5.105958	promoter	0	0	1	1	0	0	0	0	0	0	F5promoter
chr4	107367757	107367813	+	mm10_fantom5.105959	promoter	1	0.535714	1	1	0	0	0	0	1	0.017857	Gencode,F5promoter,EPD
chr4	107367799	107367800	+	mm10_epd.13292	promoter	1	1	1	1	0	0	0	0	1	1	Gencode,F5promoter,EPD
chr4	107368004	107368038	+	mm10_fantom5.105960	promoter	1	1	1	1	0	0	0	0	0	0	Gencode,F5promoter
chr4	107368039	107368057	+	mm10_fantom5.105961	promoter	1	1	1	1	0	0	0	0	0	0	Gencode,F5promoter
chr4	107368061	107368072	+	mm10_fantom5.105962	promoter	1	1	1	1	0	0	0	0	0	0	Gencode,F5promoter
chr4	107368075	107368084	+	mm10_fantom5.105963	promoter	1	1	1	1	0	0	0	0	0	0	Gencode,F5promoter
chr4	107368321	107368340	+	mm10_fantom5.105964	promoter	1	1	1	1	0	0	0	0	0	0	Gencode,F5promoter
chr4	107381101	107381119	+	mm10_fantom5.105965	promoter	1	1	1	1	0	0	0	0	0	0	Gencode,F5promoter
chr4	107381122	107381125	+	mm10_fantom5.105966	promoter	1	1	1	1	0	0	0	0	0	0	Gencode,F5promoter
chr4	107381126	107381130	+	mm10_fantom5.105967	promoter	1	1	1	1	0	0	0	0	0	0	Gencode,F5promoter
chr4	107381142	107381147	+	mm10_fantom5.105968	promoter	1	1	1	1	0	0	0	0	0	0	Gencode,F5promoter
chr4	107434570	107434599	+	mm10_fantom5.105969	promoter	2	0.965517	1	1	0	0	0	0	1	0.034483	Gencode,F5promoter,EPD
chr4	107434571	107434656	+	Gm24804	miRNA	2	1	2	0.741176	0	0	0	0	1	0.011765	Gencode,F5promoter,EPD
chr4	107434580	107434581	+	mm10_epd.13293	promoter	1	1	1	1	0	0	0	0	1	1	Gencode,F5promoter,EPD
chr4	107434619	107434654	+	mm10_fantom5.105970	promoter	2	1	1	1	0	0	0	0	0	0	Gencode,F5promoter
chr4	107437680	107437685	-	mm10_fantom5.105971	promoter	1	1	1	1	0	0	0	0	0	0	Gencode,F5promoter
chr4	107453099	107453461	.	mm10_enhancer.29788	enhancer	1	1	0	0	1	1	0	0	0	0	Gencode,F5enhancer,EPD
chr4	107468348	107468684	.	mm10_enhancer.29789	enhancer	1	1	1	0.095238	1	1	0	0	0	0	Gencode,F5promoter,F5enhancer
chr4	107468611	107468643	+	mm10_fantom5.105972	promoter	1	1	1	1	1	1	0	0	0	0	Gencode,F5promoter,F5enhancer
chr4	107504231	107504368	.	mm10_enhancer.29790	enhancer	1	1	0	0	1	1	0	0	0	0	Gencode,F5enhancer,EPD
chr4	107580984	107580985	+	mm10_epd.13294	promoter	1	1	0	0	0	0	0	0	1	1	Gencode,EPD
chr4	107624017	107624358	.	mm10_enhancer.29791	enhancer	1	1	0	0	1	1	0	0	0	0	Gencode,F5enhancer,EPD
chr4	107626031	107626176	.	mm10_enhancer.29792	enhancer	1	1	0	0	1	1	0	0	0	0	Gencode,F5enhancer,EPD
chr4	107629215	107629552	.	mm10_enhancer.29793	enhancer	1	1	0	0	1	1	0	0	0	0	Gencode,F5enhancer,EPD
chr4	107651081	107651447	.	mm10_enhancer.29794	enhancer	0	0	0	0	1	1	0	0	0	0	F5enhancer
chr4	107676289	107684230	-	Dmrtb1	protein_coding	1	1	11	0.037653	0	0	0	0	2	0.000252	Gencode,F5promoter,EPD
chr4	107679380	107679395	-	mm10_fantom5.105973	promoter	1	1	1	1	0	0	0	0	0	0	Gencode,F5promoter
chr4	107679421	107679439	+	mm10_fantom5.105974	promoter	1	1	1	1	0	0	0	0	0	0	Gencode,F5promoter
chr4	107680741	107680770	-	mm10_fantom5.105975	promoter	1	1	1	1	0	0	0	0	0	0	Gencode,F5promoter
chr4	107680771	107680847	-	mm10_fantom5.105976	promoter	1	1	1	1	0	0	0	0	0	0	Gencode,F5promoter
chr4	107680850	107680871	-	mm10_fantom5.105977	promoter	1	1	1	1	0	0	0	0	0	0	Gencode,F5promoter
chr4	107680875	107680887	-	mm10_fantom5.105978	promoter	1	1	1	1	0	0	0	0	0	0	Gencode,F5promoter
chr4	107680903	107680942	-	mm10_fantom5.105979	promoter	1	1	1	1	0	0	0	0	0	0	Gencode,F5promoter
chr4	107680958	107680985	-	mm10_fantom5.105980	promoter	1	1	1	1	0	0	0	0	0	0	Gencode,F5promoter
chr4	107683530	107683574	-	mm10_fantom5.105981	promoter	1	1	1	1	0	0	0	0	1	0.022727	Gencode,F5promoter,EPD
chr4	107683556	107683557	-	mm10_epd.13295	promoter	1	1	1	1	0	0	0	0	1	1	Gencode,F5promoter,EPD
chr4	107683576	107683592	-	mm10_fantom5.105982	promoter	1	1	1	1	0	0	0	0	0	0	Gencode,F5promoter
chr4	107684228	107684231	-	mm10_fantom5.105983	promoter	1	0.666667	1	1	0	0	0	0	1	0.333333	Gencode,F5promoter,EPD
chr4	107684229	107684230	-	mm10_epd.13296	promoter	1	1	1	1	0	0	0	0	1	1	Gencode,F5promoter,EPD
chr4	107686023	107686387	.	mm10_enhancer.29795	enhancer	0	0	0	0	1	1	0	0	0	0	F5enhancer
chr4	107688127	107688678	+	Gm12899	processed_pseudogene	1	1	1	0.00726	1	0.352087	0	0	0	0	Gencode,F5promoter,F5enhancer
chr4	107688299	107688493	.	mm10_enhancer.29796	enhancer	1	1	1	0.020619	1	1	0	0	0	0	Gencode,F5promoter,F5enhancer
chr4	107688489	107688493	+	mm10_fantom5.105984	promoter	1	1	1	1	1	1	0	0	0	0	Gencode,F5promoter,F5enhancer
chr4	107697833	107697954	-	Gm25123	miRNA	2	1	0	0	0	0	0	0	0	0	Gencode
chr4	107707030	107707048	+	mm10_fantom5.105985	promoter	1	1	1	1	0	0	0	0	0	0	Gencode,F5promoter
chr4	107707056	107707062	+	mm10_fantom5.105986	promoter	1	1	1	1	0	0	0	0	0	0	Gencode,F5promoter
chr4	107707066	107707072	+	mm10_fantom5.105987	promoter	1	1	1	1	0	0	0	0	0	0	Gencode,F5promoter
chr4	107707076	107707079	+	mm10_fantom5.105988	promoter	1	1	1	1	0	0	0	0	0	0	Gencode,F5promoter
chr4	107707094	107707099	+	mm10_fantom5.105989	promoter	1	1	1	1	0	0	0	0	0	0	Gencode,F5promoter
chr4	107714629	107714814	.	mm10_enhancer.29797	enhancer	1	1	0	0	1	1	0	0	0	0	Gencode,F5enhancer,EPD
chr4	107760024	107760465	-	Gm12906	processed_pseudogene	1	1	0	0	0	0	0	0	0	0	Gencode
chr4	107765079	107770601	+	Gm12907	lincRNA	1	1	0	0	0	0	0	0	0	0	Gencode
chr4	107783701	107783720	+	mm10_fantom5.105990	promoter	1	0.052632	1	1	0	0	0	0	0	0	Gencode,F5promoter
chr4	107783719	107789921	+	4933424M12Rik	lincRNA	1	1	1	0.000161	0	0	0	0	0	0	Gencode,F5promoter
chr4	107793160	107802064	-	Lrp8os3	bidirectional_promoter_lncrna	1	1	0	0	0	0	0	0	0	0	Gencode
chr4	107802210	107802272	+	mm10_fantom5.105991	promoter	1	0.193548	1	1	0	0	0	0	0	0	Gencode,F5promoter
chr4	107802281	107802297	+	mm10_fantom5.105992	promoter	1	1	1	1	0	0	0	0	1	0.0625	Gencode,F5promoter,EPD
chr4	107802288	107802289	+	mm10_epd.13297	promoter	1	1	1	1	0	0	0	0	1	1	Gencode,F5promoter,EPD
chr4	107803365	107803369	-	mm10_fantom5.105993	promoter	1	1	1	1	0	0	0	0	0	0	Gencode,F5promoter
chr4	107803381	107803392	-	mm10_fantom5.105994	promoter	1	1	1	1	0	0	0	0	0	0	Gencode,F5promoter
chr4	107803674	107803697	-	mm10_fantom5.105995	promoter	1	1	1	1	0	0	0	0	0	0	Gencode,F5promoter
chr4	107812254	107812258	+	mm10_fantom5.105996	promoter	2	1	1	1	0	0	0	0	0	0	Gencode,F5promoter
chr4	107823134	107823135	+	mm10_epd.13298	promoter	1	1	0	0	0	0	0	0	1	1	Gencode,EPD
chr4	107827895	107830844	-	Lrp8os1	antisense	2	1	0	0	0	0	0	0	0	0	Gencode
chr4	107830949	107830957	+	mm10_fantom5.105997	promoter	1	1	1	1	0	0	0	0	0	0	Gencode,F5promoter
chr4	107830958	107830967	+	mm10_fantom5.105998	promoter	1	1	1	1	0	0	0	0	1	0.111111	Gencode,F5promoter,EPD
chr4	107830961	107830962	+	mm10_epd.13299	promoter	1	1	1	1	0	0	0	0	1	1	Gencode,F5promoter,EPD
chr4	107879745	107879796	+	mm10_fantom5.105999	promoter	1	0.823529	1	1	0	0	1	0.156863	1	0.019608	Gencode,F5promoter,NAST,EPD
chr4	107879754	107887424	+	Magoh	protein_coding	1	1	4	0.010169	0	0	2	0.001825	1	0.00013	Gencode,F5promoter,NAST,EPD
chr4	107879773	107879781	+	mm10_nast.10634	NAST	1	1	1	1	0	0	1	1	0	0	Gencode,F5promoter,NAST
chr4	107879781	107879782	+	mm10_epd.13300	promoter	1	1	1	1	0	0	0	0	1	1	Gencode,F5promoter,EPD
chr4	107879805	107879823	+	mm10_fantom5.106000	promoter	1	1	1	1	0	0	1	0.333333	0	0	Gencode,F5promoter,NAST
chr4	107879810	107879816	+	mm10_nast.10635	NAST	1	1	1	1	0	0	1	1	0	0	Gencode,F5promoter,NAST
chr4	107879829	107879840	+	mm10_fantom5.106001	promoter	1	1	1	1	0	0	0	0	0	0	Gencode,F5promoter
chr4	107883067	107883074	+	mm10_fantom5.106002	promoter	1	1	1	1	0	0	0	0	0	0	Gencode,F5promoter
chr4	107889768	107889801	-	mm10_fantom5.106003	promoter	0	0	1	1	0	0	0	0	0	0	F5promoter
chr4	107889812	107899384	+	0610037L13Rik	protein_coding	1	1	5	0.017865	0	0	0	0	2	0.000209	Gencode,F5promoter,EPD
chr4	107889830	107889880	+	mm10_fantom5.106004	promoter	1	1	1	1	0	0	0	0	1	0.02	Gencode,F5promoter,EPD
chr4	107889873	107889874	+	mm10_epd.13301	promoter	1	1	1	1	0	0	0	0	1	1	Gencode,F5promoter,EPD
chr4	107890094	107890129	+	mm10_fantom5.106005	promoter	1	1	1	1	0	0	0	0	1	0.028571	Gencode,F5promoter,EPD
chr4	107890108	107890109	+	mm10_epd.13302	promoter	1	1	1	1	0	0	0	0	1	1	Gencode,F5promoter,EPD
chr4	107890219	107890270	+	mm10_fantom5.106006	promoter	1	1	1	1	0	0	0	0	0	0	Gencode,F5promoter
chr4	107890273	107890295	+	mm10_fantom5.106007	promoter	1	1	1	1	0	0	0	0	0	0	Gencode,F5promoter
chr4	107895802	107895815	+	mm10_fantom5.106008	promoter	1	1	1	1	0	0	0	0	0	0	Gencode,F5promoter
chr4	107923479	107923495	-	mm10_fantom5.106009	promoter	1	1	1	1	0	0	0	0	0	0	Gencode,F5promoter
chr4	107923508	107923517	-	mm10_fantom5.106010	promoter	1	1	1	1	0	0	0	0	0	0	Gencode,F5promoter
chr4	107923519	107923615	-	mm10_fantom5.106011	promoter	1	0.947917	1	1	0	0	4	0.083333	1	0.010417	Gencode,F5promoter,NAST,EPD
chr4	107923536	107923538	-	mm10_nast.10636	NAST	1	1	1	1	0	0	1	1	0	0	Gencode,F5promoter,NAST
chr4	107923559	107923560	-	mm10_epd.13303	promoter	1	1	1	1	0	0	0	0	1	1	Gencode,F5promoter,EPD
chr4	107923562	107923563	-	mm10_nast.10637	NAST	1	1	1	1	0	0	1	1	0	0	Gencode,F5promoter,NAST
chr4	107923581	107923583	-	mm10_nast.10638	NAST	1	1	1	1	0	0	1	1	0	0	Gencode,F5promoter,NAST
chr4	107923596	107923599	-	mm10_nast.10639	NAST	1	1	1	1	0	0	1	1	0	0	Gencode,F5promoter,NAST
chr4	107953907	107953940	+	mm10_fantom5.106012	promoter	1	0.272727	1	1	0	0	0	0	0	0	Gencode,F5promoter
chr4	107968178	107968179	+	mm10_epd.13304	promoter	0	0	0	0	0	0	0	0	1	1	EPD
chr4	107968400	107968424	+	mm10_fantom5.106013	promoter	1	1	1	1	0	0	0	0	0	0	Gencode,F5promoter
chr4	107968434	107968446	+	mm10_fantom5.106014	promoter	1	1	1	1	0	0	0	0	0	0	Gencode,F5promoter
chr4	107968602	107968645	+	mm10_fantom5.106015	promoter	1	1	1	1	0	0	0	0	0	0	Gencode,F5promoter
chr4	107981687	107981692	+	mm10_fantom5.106016	promoter	1	1	1	1	0	0	0	0	0	0	Gencode,F5promoter
chr4	108026216	108026523	.	mm10_enhancer.29798	enhancer	1	1	0	0	1	1	0	0	0	0	Gencode,F5enhancer,EPD
chr4	108027307	108027343	-	mm10_fantom5.106017	promoter	1	1	1	1	0	0	0	0	0	0	Gencode,F5promoter
chr4	108031894	108031905	-	mm10_fantom5.106018	promoter	1	1	1	1	0	0	0	0	0	0	Gencode,F5promoter
chr4	108031938	108031961	-	mm10_fantom5.106019	promoter	1	1	1	1	0	0	1	0.391304	1	0.043478	Gencode,F5promoter,NAST,EPD
chr4	108031944	108031953	-	mm10_nast.10640	NAST	1	1	1	1	0	0	1	1	0	0	Gencode,F5promoter,NAST
chr4	108031953	108031954	-	mm10_epd.13305	promoter	1	1	1	1	0	0	0	0	1	1	Gencode,F5promoter,EPD
chr4	108032069	108032098	-	mm10_fantom5.106020	promoter	1	1	1	1	0	0	0	0	0	0	Gencode,F5promoter
chr4	108041696	108041800	-	Gm23354	snRNA	2	1	0	0	0	0	0	0	0	0	Gencode
chr4	108051877	108051918	-	mm10_fantom5.106021	promoter	2	1	1	1	0	0	0	0	0	0	Gencode,F5promoter
chr4	108058122	108058474	.	mm10_enhancer.29799	enhancer	2	1	0	0	1	1	0	0	0	0	Gencode,F5enhancer,EPD
chr4	108069964	108069968	-	mm10_fantom5.106022	promoter	2	1	1	1	0	0	0	0	0	0	Gencode,F5promoter
chr4	108071327	108071408	-	mm10_fantom5.106023	promoter	2	1	1	1	0	0	1	0.185185	0	0	Gencode,F5promoter,NAST
chr4	108071351	108071366	-	mm10_nast.10641	NAST	2	1	1	1	0	0	1	1	0	0	Gencode,F5promoter,NAST
chr4	108071643	108071652	-	mm10_fantom5.106024	promoter	2	1	1	1	0	0	0	0	0	0	Gencode,F5promoter
chr4	108074461	108074476	-	mm10_fantom5.106025	promoter	2	1	1	1	0	0	0	0	0	0	Gencode,F5promoter
chr4	108080767	108080809	-	mm10_fantom5.106026	promoter	2	1	1	1	0	0	0	0	0	0	Gencode,F5promoter
chr4	108087356	108087449	+	Mir6397	miRNA	3	1	0	0	0	0	0	0	0	0	Gencode
chr4	108101511	108101516	+	mm10_fantom5.106027	promoter	1	1	1	1	0	0	0	0	0	0	Gencode,F5promoter
chr4	108105146	108105159	-	mm10_fantom5.106028	promoter	1	1	1	1	0	0	0	0	0	0	Gencode,F5promoter
chr4	108118470	108118498	-	mm10_fantom5.106029	promoter	1	1	1	1	0	0	0	0	1	0.035714	Gencode,F5promoter,EPD
chr4	108118476	108118477	-	mm10_epd.13306	promoter	1	1	1	1	0	0	0	0	1	1	Gencode,F5promoter,EPD
chr4	108118505	108118521	-	mm10_fantom5.106030	promoter	1	1	1	1	0	0	0	0	0	0	Gencode,F5promoter
chr4	108118528	108118553	-	mm10_fantom5.106031	promoter	1	1	1	1	0	0	0	0	0	0	Gencode,F5promoter
chr4	108118733	108118779	-	mm10_fantom5.106032	promoter	1	1	1	1	0	0	0	0	0	0	Gencode,F5promoter
chr4	108126490	108126672	.	mm10_enhancer.29800	enhancer	1	1	0	0	1	1	0	0	0	0	Gencode,F5enhancer,EPD
chr4	108144952	108144984	-	mm10_fantom5.106033	promoter	1	1	1	1	0	0	0	0	0	0	Gencode,F5promoter
chr4	108144986	108145020	-	mm10_fantom5.106034	promoter	1	0.352941	1	1	0	0	0	0	0	0	Gencode,F5promoter
chr4	108165432	108165441	+	mm10_fantom5.106035	promoter	1	0.555556	1	1	0	0	0	0	0	0	Gencode,F5promoter
chr4	108165449	108165524	+	mm10_fantom5.106036	promoter	1	1	1	1	0	0	1	0.146667	1	0.013333	Gencode,F5promoter,NAST,EPD
chr4	108165465	108165476	+	mm10_nast.10642	NAST	1	1	1	1	0	0	1	1	1	0.090909	Gencode,F5promoter,NAST,EPD
chr4	108165475	108165476	+	mm10_epd.13307	promoter	1	1	1	1	0	0	1	1	1	1	Gencode,F5promoter,NAST,EPD
chr4	108170138	108170142	+	mm10_fantom5.106037	promoter	1	1	1	1	0	0	0	0	0	0	Gencode,F5promoter
chr4	108193073	108193088	+	mm10_nast.10643	NAST	1	1	0	0	0	0	1	1	0	0	Gencode,NAST
chr4	108218007	108218048	-	mm10_fantom5.106038	promoter	0	0	1	1	0	0	0	0	1	0.02439	F5promoter,EPD
chr4	108218027	108218028	-	mm10_epd.13308	promoter	0	0	1	1	0	0	0	0	1	1	F5promoter,EPD
chr4	108218913	108219350	.	mm10_enhancer.29801	enhancer	0	0	0	0	1	1	0	0	0	0	F5enhancer
chr4	108225328	108225336	-	mm10_fantom5.106039	promoter	0	0	1	1	0	0	0	0	0	0	F5promoter
chr4	108225379	108225388	-	mm10_fantom5.106040	promoter	0	0	1	1	1	1	0	0	0	0	F5promoter,F5enhancer,NAST
chr4	108225379	108225742	.	mm10_enhancer.29802	enhancer	0	0	1	0.024793	1	1	0	0	0	0	F5promoter,F5enhancer,NAST
chr4	108296555	108296559	-	mm10_fantom5.106041	promoter	1	1	1	1	0	0	0	0	0	0	Gencode,F5promoter
chr4	108301045	108301107	-	mm10_fantom5.106042	promoter	1	0.822581	1	1	0	0	0	0	1	0.016129	Gencode,F5promoter,EPD
chr4	108301078	108301079	-	mm10_epd.13309	promoter	1	1	1	1	0	0	0	0	1	1	Gencode,F5promoter,EPD
chr4	108301114	108301125	-	mm10_fantom5.106043	promoter	0	0	1	1	0	0	1	0.636364	0	0	F5promoter,NAST,EPD
chr4	108301118	108301136	-	mm10_nast.10644	NAST	0	0	1	0.388889	0	0	1	1	0	0	F5promoter,NAST,EPD
chr4	108301315	108301327	+	mm10_fantom5.106044	promoter	0	0	1	1	0	0	0	0	0	0	F5promoter
chr4	108310355	108311151	-	Gm12742	processed_pseudogene	1	1	0	0	0	0	0	0	0	0	Gencode
chr4	108318770	108319133	.	mm10_enhancer.29803	enhancer	0	0	0	0	1	1	0	0	0	0	F5enhancer
chr4	108322337	108322645	+	Gm12740	processed_pseudogene	1	1	0	0	0	0	0	0	0	0	Gencode
chr4	108328136	108328180	+	mm10_fantom5.106045	promoter	1	0.931818	1	1	0	0	1	0.363636	1	0.022727	Gencode,F5promoter,NAST,EPD
chr4	108328157	108328173	+	mm10_nast.10645	NAST	1	1	1	1	0	0	1	1	1	0.0625	Gencode,F5promoter,NAST,EPD
chr4	108328169	108328170	+	mm10_epd.13310	promoter	1	1	1	1	0	0	1	1	1	1	Gencode,F5promoter,NAST,EPD
chr4	108330662	108330881	.	mm10_enhancer.29804	enhancer	1	1	0	0	1	1	0	0	0	0	Gencode,F5enhancer,EPD
chr4	108360160	108360651	.	mm10_enhancer.29805	enhancer	0	0	0	0	1	1	0	0	0	0	F5enhancer
chr4	108383455	108383456	-	mm10_epd.13311	promoter	0	0	0	0	0	0	0	0	1	1	EPD
chr4	108386048	108386351	.	mm10_enhancer.29806	enhancer	0	0	0	0	1	1	0	0	0	0	F5enhancer
chr4	108387604	108387860	.	mm10_enhancer.29807	enhancer	0	0	0	0	1	1	0	0	0	0	F5enhancer
chr4	108391006	108391140	.	mm10_enhancer.29808	enhancer	0	0	0	0	1	1	0	0	0	0	F5enhancer
chr4	108391449	108391461	+	mm10_fantom5.106046	promoter	0	0	1	1	0	0	0	0	0	0	F5promoter
chr4	108400389	108406961	-	Gpx7	protein_coding	1	1	1	0.010499	0	0	1	0.001674	1	0.000152	Gencode,F5promoter,NAST,EPD
chr4	108406676	108406745	-	mm10_fantom5.106047	promoter	1	1	1	1	0	0	1	0.15942	1	0.014493	Gencode,F5promoter,NAST,EPD
chr4	108406684	108406685	-	mm10_epd.13312	promoter	1	1	1	1	0	0	1	1	1	1	Gencode,F5promoter,NAST,EPD
chr4	108406684	108406695	-	mm10_nast.10646	NAST	1	1	1	1	0	0	1	1	1	0.090909	Gencode,F5promoter,NAST,EPD
chr4	108431375	108431382	+	mm10_fantom5.106048	promoter	0	0	1	1	0	0	0	0	0	0	F5promoter
chr4	108450806	108451342	-	Gm12738	processed_pseudogene	1	1	0	0	0	0	0	0	0	0	Gencode
chr4	108451362	108451371	-	mm10_fantom5.106049	promoter	0	0	1	1	0	0	0	0	0	0	F5promoter
chr4	108458165	108458370	.	mm10_enhancer.29809	enhancer	0	0	0	0	1	1	0	0	0	0	F5enhancer
chr4	108458801	108458838	+	mm10_fantom5.106050	promoter	0	0	1	1	0	0	0	0	0	0	F5promoter
chr4	108459389	108459451	+	mm10_fantom5.106051	promoter	1	0.419355	1	1	0	0	0	0	1	0.016129	Gencode,F5promoter,EPD
chr4	108459421	108459422	+	mm10_epd.13313	promoter	0	0	1	1	0	0	0	0	1	1	F5promoter,EPD
chr4	108459781	108459795	+	mm10_fantom5.106052	promoter	1	1	1	1	0	0	0	0	0	0	Gencode,F5promoter
chr4	108459921	108459928	+	mm10_fantom5.106053	promoter	1	1	1	1	0	0	0	0	0	0	Gencode,F5promoter
chr4	108460000	108460030	+	mm10_fantom5.106054	promoter	1	1	1	1	0	0	1	0.666667	0	0	Gencode,F5promoter,NAST
chr4	108460006	108460026	+	mm10_nast.10647	NAST	1	1	1	1	0	0	1	1	0	0	Gencode,F5promoter,NAST
chr4	108460702	108460713	-	mm10_fantom5.106055	promoter	1	1	1	1	0	0	0	0	0	0	Gencode,F5promoter
chr4	108460819	108460842	+	mm10_fantom5.106056	promoter	1	1	1	1	0	0	0	0	0	0	Gencode,F5promoter
chr4	108460921	108460932	+	mm10_fantom5.106057	promoter	1	1	1	1	0	0	0	0	0	0	Gencode,F5promoter
chr4	108463536	108463781	.	mm10_enhancer.29810	enhancer	1	1	0	0	1	1	0	0	0	0	Gencode,F5enhancer,EPD
chr4	108466943	108467050	-	Gm24967	snRNA	2	1	1	0.037383	0	0	0	0	0	0	Gencode,F5promoter
chr4	108467038	108467042	+	mm10_fantom5.106058	promoter	2	1	1	1	0	0	0	0	0	0	Gencode,F5promoter
chr4	108473601	108473605	+	mm10_fantom5.106059	promoter	1	1	1	1	0	0	0	0	0	0	Gencode,F5promoter
chr4	108478892	108478909	+	mm10_fantom5.106060	promoter	1	1	1	1	0	0	0	0	0	0	Gencode,F5promoter
chr4	108478967	108478980	+	mm10_fantom5.106061	promoter	1	1	1	1	0	0	0	0	0	0	Gencode,F5promoter
chr4	108479211	108479224	+	mm10_fantom5.106062	promoter	1	1	1	1	0	0	0	0	0	0	Gencode,F5promoter
chr4	108484170	108484552	-	Gm12739	processed_pseudogene	2	1	0	0	0	0	0	0	0	0	Gencode
chr4	108498043	108498146	+	Gm23138	snRNA	2	1	0	0	0	0	0	0	0	0	Gencode
chr4	108513780	108516817	+	Gm12737	sense_intronic	2	1	0	0	0	0	0	0	0	0	Gencode
chr4	108521923	108522030	-	Gm25827	snRNA	2	1	0	0	0	0	0	0	0	0	Gencode
chr4	108537490	108537597	-	Gm22345	snRNA	2	1	0	0	0	0	0	0	0	0	Gencode
chr4	108552415	108552416	-	mm10_fantom5.106063	promoter	1	1	1	1	1	1	0	0	0	0	Gencode,F5promoter,F5enhancer
chr4	108552415	108552546	.	mm10_enhancer.29811	enhancer	1	1	1	0.007634	1	1	0	0	0	0	Gencode,F5promoter,F5enhancer
chr4	108561071	108561254	.	mm10_enhancer.29812	enhancer	0	0	0	0	1	1	0	0	0	0	F5enhancer
chr4	108577876	108578061	.	mm10_enhancer.29813	enhancer	1	1	0	0	1	1	0	0	0	0	Gencode,F5enhancer,EPD
chr4	108579096	108579107	-	mm10_fantom5.106064	promoter	1	1	1	1	0	0	0	0	0	0	Gencode,F5promoter
chr4	108579109	108579151	-	mm10_fantom5.106065	promoter	1	1	1	1	0	0	1	0.404762	0	0	Gencode,F5promoter,NAST
chr4	108579116	108579133	-	mm10_nast.10648	NAST	1	1	1	1	0	0	1	1	0	0	Gencode,F5promoter,NAST
chr4	108579174	108579188	-	mm10_fantom5.106066	promoter	1	1	1	1	0	0	0	0	0	0	Gencode,F5promoter
chr4	108579248	108579308	-	mm10_fantom5.106067	promoter	1	1	1	1	0	0	1	0.283333	1	0.016667	Gencode,F5promoter,NAST,EPD
chr4	108579288	108579289	-	mm10_epd.13314	promoter	1	1	1	1	0	0	1	1	1	1	Gencode,F5promoter,NAST,EPD
chr4	108579288	108579305	-	mm10_nast.10649	NAST	1	1	1	1	0	0	1	1	1	0.058824	Gencode,F5promoter,NAST,EPD
chr4	108579321	108579329	-	mm10_fantom5.106068	promoter	1	1	1	1	0	0	0	0	0	0	Gencode,F5promoter
chr4	108579330	108579352	-	mm10_fantom5.106069	promoter	1	0.272727	1	1	0	0	0	0	0	0	Gencode,F5promoter
chr4	108579418	108579427	+	mm10_fantom5.106070	promoter	1	0.555556	1	1	0	0	0	0	0	0	Gencode,F5promoter
chr4	108579445	108579470	+	mm10_fantom5.106071	promoter	1	1	1	1	0	0	1	0.4	1	0.04	Gencode,F5promoter,NAST,EPD
chr4	108579453	108579454	+	mm10_epd.13315	promoter	1	1	1	1	0	0	0	0	1	1	Gencode,F5promoter,EPD
chr4	108579454	108579464	+	mm10_nast.10650	NAST	1	1	1	1	0	0	1	1	0	0	Gencode,F5promoter,NAST
chr4	108579481	108579489	+	mm10_fantom5.106072	promoter	1	1	1	1	0	0	0	0	0	0	Gencode,F5promoter
chr4	108619925	108619994	+	mm10_fantom5.106073	promoter	1	0.797101	1	1	0	0	1	0.086957	1	0.014493	Gencode,F5promoter,NAST,EPD
chr4	108619980	108619986	+	mm10_nast.10651	NAST	1	1	1	1	0	0	1	1	0	0	Gencode,F5promoter,NAST
chr4	108619986	108619987	+	mm10_epd.13316	promoter	1	1	1	1	0	0	0	0	1	1	Gencode,F5promoter,EPD
chr4	108620009	108620027	+	mm10_fantom5.106074	promoter	1	1	1	1	0	0	0	0	0	0	Gencode,F5promoter
chr4	108620678	108620804	.	mm10_enhancer.29814	enhancer	1	1	0	0	1	1	0	0	0	0	Gencode,F5enhancer,EPD
chr4	108622928	108625216	-	Gm20731	TEC	2	1	0	0	0	0	0	0	0	0	Gencode
chr4	108633085	108633094	+	mm10_fantom5.106075	promoter	1	1	1	1	0	0	0	0	0	0	Gencode,F5promoter
chr4	108633096	108633103	+	mm10_fantom5.106076	promoter	1	1	1	1	0	0	0	0	0	0	Gencode,F5promoter
chr4	108633120	108633131	+	mm10_fantom5.106077	promoter	1	1	1	1	0	0	0	0	0	0	Gencode,F5promoter
chr4	108633842	108637441	-	Gm17354	lincRNA	2	1	0	0	0	0	0	0	0	0	Gencode
chr4	108638623	108638636	-	mm10_fantom5.106078	promoter	1	1	1	1	0	0	0	0	0	0	Gencode,F5promoter
chr4	108643141	108643150	+	mm10_fantom5.106079	promoter	1	1	1	1	0	0	0	0	0	0	Gencode,F5promoter
chr4	108723847	108723848	-	mm10_epd.13317	promoter	2	1	0	0	0	0	0	0	1	1	Gencode,EPD
chr4	108731741	108732297	+	Gm12741	processed_pseudogene	3	1	0	0	0	0	0	0	0	0	Gencode
chr4	108780640	108780760	-	mm10_fantom5.106080	promoter	2	1	1	1	0	0	0	0	0	0	Gencode,F5promoter
chr4	108780782	108780803	-	mm10_fantom5.106081	promoter	2	1	1	1	0	0	0	0	0	0	Gencode,F5promoter
chr4	108780811	108780848	-	mm10_fantom5.106082	promoter	1	1	1	1	0	0	0	0	0	0	Gencode,F5promoter
chr4	108833544	108833597	-	mm10_fantom5.106083	promoter	1	1	1	1	0	0	1	0.037736	1	0.018868	Gencode,F5promoter,NAST,EPD
chr4	108833572	108833573	-	mm10_epd.13318	promoter	1	1	1	1	0	0	0	0	1	1	Gencode,F5promoter,EPD
chr4	108833583	108833585	-	mm10_nast.10652	NAST	1	1	1	1	0	0	1	1	0	0	Gencode,F5promoter,NAST
chr4	108833608	108833626	-	mm10_fantom5.106084	promoter	1	0.333333	1	1	0	0	0	0	0	0	Gencode,F5promoter
chr4	108834239	108834254	-	mm10_fantom5.106085	promoter	0	0	1	1	0	0	0	0	1	0.066667	F5promoter,EPD
chr4	108834247	108834248	-	mm10_epd.13319	promoter	0	0	1	1	0	0	0	0	1	1	F5promoter,EPD
chr4	108834605	108834621	+	mm10_nast.10653	NAST	1	1	1	0.4375	0	0	1	1	0	0	Gencode,F5promoter,NAST
chr4	108834610	108834617	+	mm10_fantom5.106086	promoter	1	1	1	1	0	0	1	1	0	0	Gencode,F5promoter,NAST
chr4	108834647	108834705	+	mm10_fantom5.106087	promoter	1	1	1	1	0	0	0	0	1	0.017241	Gencode,F5promoter,EPD
chr4	108834697	108834698	+	mm10_epd.13320	promoter	1	1	1	1	0	0	0	0	1	1	Gencode,F5promoter,EPD
chr4	108834709	108834751	+	mm10_fantom5.106088	promoter	1	1	1	1	0	0	0	0	0	0	Gencode,F5promoter
chr4	108834802	108834807	+	mm10_fantom5.106089	promoter	1	1	1	1	0	0	0	0	0	0	Gencode,F5promoter
chr4	108847398	108848619	-	A730015C16Rik	protein_coding	3	1	3	0.118755	0	0	1	0.01638	1	0.000819	Gencode,F5promoter,NAST,EPD
chr4	108847784	108849413	+	Kti12	protein_coding	3	1	3	0.089012	0	0	1	0.012277	1	0.000614	Gencode,F5promoter,NAST,EPD
chr4	108847827	108847895	+	mm10_fantom5.106090	promoter	3	1	1	1	0	0	1	0.294118	1	0.014706	Gencode,F5promoter,NAST,EPD
chr4	108847849	108847869	+	mm10_nast.10654	NAST	3	1	1	1	0	0	1	1	1	0.05	Gencode,F5promoter,NAST,EPD
chr4	108847856	108847857	+	mm10_epd.13321	promoter	3	1	1	1	0	0	1	1	1	1	Gencode,F5promoter,NAST,EPD
chr4	108847897	108847925	+	mm10_fantom5.106091	promoter	3	1	1	1	0	0	0	0	0	0	Gencode,F5promoter
chr4	108848356	108848405	-	mm10_fantom5.106092	promoter	3	1	1	1	0	0	0	0	0	0	Gencode,F5promoter
chr4	108861599	108861629	+	mm10_fantom5.106093	promoter	1	1	1	1	0	0	0	0	0	0	Gencode,F5promoter
chr4	108861688	108861709	+	mm10_fantom5.106094	promoter	1	1	1	1	0	0	0	0	0	0	Gencode,F5promoter
chr4	108879068	108879085	+	mm10_fantom5.106095	promoter	1	1	1	1	0	0	0	0	0	0	Gencode,F5promoter
chr4	108879092	108879116	+	mm10_fantom5.106096	promoter	1	1	1	1	0	0	0	0	1	0.041667	Gencode,F5promoter,EPD
chr4	108879109	108879110	+	mm10_epd.13322	promoter	1	1	1	1	0	0	0	0	1	1	Gencode,F5promoter,EPD
chr4	108879130	108879141	+	mm10_fantom5.106097	promoter	1	1	1	1	0	0	0	0	0	0	Gencode,F5promoter
chr4	108879154	108879161	+	mm10_fantom5.106098	promoter	1	1	1	1	0	0	0	0	0	0	Gencode,F5promoter
chr4	108933572	108933808	-	Gm12736	processed_pseudogene	2	1	0	0	0	0	0	0	0	0	Gencode
chr4	108942350	108942354	+	mm10_fantom5.106099	promoter	1	1	1	1	0	0	0	0	0	0	Gencode,F5promoter
chr4	108998601	108998706	-	Gm23589	snRNA	1	1	0	0	0	0	0	0	0	0	Gencode
chr4	109000606	109000706	+	mm10_fantom5.106100	promoter	1	0.52	1	1	0	0	3	0.21	1	0.01	Gencode,F5promoter,NAST,EPD
chr4	109000642	109000646	+	mm10_nast.10655	NAST	0	0	1	1	0	0	1	1	0	0	F5promoter,NAST,EPD
chr4	109000652	109000655	+	mm10_nast.10656	NAST	1	0.333333	1	1	0	0	1	1	0	0	Gencode,F5promoter,NAST
chr4	109000672	109000686	+	mm10_nast.10657	NAST	1	1	1	1	0	0	1	1	1	0.071429	Gencode,F5promoter,NAST,EPD
chr4	109000685	109000686	+	mm10_epd.13323	promoter	1	1	1	1	0	0	1	1	1	1	Gencode,F5promoter,NAST,EPD
chr4	109000809	109000864	+	mm10_fantom5.106101	promoter	1	1	1	1	0	0	0	0	0	0	Gencode,F5promoter
chr4	109000898	109000909	+	mm10_fantom5.106102	promoter	1	1	1	1	0	0	0	0	0	0	Gencode,F5promoter
chr4	109000914	109000925	+	mm10_fantom5.106103	promoter	1	1	1	1	0	0	0	0	0	0	Gencode,F5promoter
chr4	109000990	109001001	+	mm10_fantom5.106104	promoter	1	1	1	1	0	0	0	0	0	0	Gencode,F5promoter
chr4	109001054	109001065	+	mm10_fantom5.106105	promoter	1	1	1	1	0	0	0	0	0	0	Gencode,F5promoter
chr4	109015515	109015523	+	mm10_fantom5.106106	promoter	1	1	1	1	0	0	0	0	0	0	Gencode,F5promoter
chr4	109016785	109016786	+	mm10_epd.13324	promoter	1	1	0	0	0	0	0	0	1	1	Gencode,EPD
chr4	109017654	109017730	+	Mir761	miRNA	2	1	0	0	0	0	0	0	0	0	Gencode
chr4	109033856	109033872	+	mm10_fantom5.106107	promoter	1	1	1	1	0	0	0	0	0	0	Gencode,F5promoter
chr4	109071279	109071282	-	mm10_fantom5.106108	promoter	1	1	1	1	0	0	0	0	0	0	Gencode,F5promoter
chr4	109099250	109099443	.	mm10_enhancer.29815	enhancer	1	1	0	0	1	1	0	0	0	0	Gencode,F5enhancer,EPD
chr4	109102607	109102622	-	mm10_fantom5.106109	promoter	1	1	1	1	0	0	0	0	0	0	Gencode,F5promoter
chr4	109102638	109102660	-	mm10_fantom5.106110	promoter	1	1	1	1	0	0	0	0	0	0	Gencode,F5promoter
chr4	109107996	109108006	-	mm10_fantom5.106111	promoter	1	1	1	1	0	0	0	0	0	0	Gencode,F5promoter
chr4	109108007	109108030	-	mm10_fantom5.106112	promoter	1	1	1	1	0	0	0	0	0	0	Gencode,F5promoter
chr4	109109754	109109772	-	mm10_fantom5.106113	promoter	1	1	1	1	0	0	0	0	0	0	Gencode,F5promoter
chr4	109114335	109114558	.	mm10_enhancer.29816	enhancer	1	1	1	0.022422	1	1	0	0	0	0	Gencode,F5promoter,F5enhancer
chr4	109114553	109114559	+	mm10_fantom5.106114	promoter	1	1	1	1	1	0.833333	0	0	0	0	Gencode,F5promoter,F5enhancer
chr4	109116569	109116864	.	mm10_enhancer.29817	enhancer	1	1	0	0	1	1	0	0	0	0	Gencode,F5enhancer,EPD
chr4	109117765	109117779	-	mm10_fantom5.106115	promoter	1	1	1	1	0	0	0	0	0	0	Gencode,F5promoter
chr4	109117943	109117944	-	mm10_epd.13325	promoter	1	1	0	0	0	0	0	0	1	1	Gencode,EPD
chr4	109117971	109117972	-	mm10_nast.10658	NAST	1	1	0	0	0	0	1	1	0	0	Gencode,NAST
chr4	109117999	109118000	-	mm10_nast.10659	NAST	1	1	0	0	0	0	1	1	0	0	Gencode,NAST
chr4	109118015	109118027	-	mm10_nast.10660	NAST	1	1	0	0	0	0	1	1	0	0	Gencode,NAST
chr4	109125758	109125971	.	mm10_enhancer.29818	enhancer	1	1	0	0	1	1	0	0	0	0	Gencode,F5enhancer,EPD
chr4	109131507	109131532	-	mm10_fantom5.106116	promoter	1	1	1	1	0	0	0	0	0	0	Gencode,F5promoter
chr4	109132885	109133184	.	mm10_enhancer.29819	enhancer	1	1	1	0.043478	1	1	0	0	0	0	Gencode,F5promoter,F5enhancer
chr4	109133066	109133079	-	mm10_fantom5.106117	promoter	1	1	1	1	1	1	0	0	0	0	Gencode,F5promoter,F5enhancer
chr4	109136548	109136914	.	mm10_enhancer.29820	enhancer	1	1	0	0	1	1	0	0	0	0	Gencode,F5enhancer,EPD
chr4	109138657	109138663	-	mm10_fantom5.106118	promoter	1	1	1	1	0	0	0	0	0	0	Gencode,F5promoter
chr4	109147225	109147487	.	mm10_enhancer.29821	enhancer	1	1	0	0	1	1	0	0	0	0	Gencode,F5enhancer,EPD
chr4	109156620	109156631	-	mm10_fantom5.106119	promoter	1	1	1	1	0	0	0	0	0	0	Gencode,F5promoter
chr4	109156658	109156669	-	mm10_fantom5.106120	promoter	1	1	1	1	0	0	0	0	0	0	Gencode,F5promoter
chr4	109156707	109156762	-	mm10_fantom5.106121	promoter	1	1	1	1	0	0	0	0	0	0	Gencode,F5promoter
chr4	109156804	109156827	-	mm10_fantom5.106122	promoter	1	1	1	1	0	0	0	0	0	0	Gencode,F5promoter
chr4	109156835	109156851	-	mm10_fantom5.106123	promoter	1	1	1	1	0	0	0	0	0	0	Gencode,F5promoter
chr4	109156922	109156934	-	mm10_fantom5.106124	promoter	1	1	1	1	0	0	0	0	0	0	Gencode,F5promoter
chr4	109160923	109161197	-	Gm23743	misc_RNA	2	1	0	0	0	0	0	0	0	0	Gencode
chr4	109174255	109174276	-	mm10_fantom5.106125	promoter	1	1	1	1	0	0	0	0	0	0	Gencode,F5promoter
chr4	109184143	109184412	.	mm10_enhancer.29822	enhancer	1	1	0	0	1	1	0	0	0	0	Gencode,F5enhancer,EPD
chr4	109189055	109189062	-	mm10_fantom5.106126	promoter	1	1	1	1	0	0	0	0	0	0	Gencode,F5promoter
chr4	109200713	109200728	-	mm10_fantom5.106127	promoter	1	1	1	1	0	0	0	0	0	0	Gencode,F5promoter
chr4	109202224	109202241	-	mm10_nast.10661	NAST	1	1	1	0.941176	0	0	1	1	1	0.058824	Gencode,F5promoter,NAST,EPD
chr4	109202225	109202246	-	mm10_fantom5.106128	promoter	1	1	1	1	0	0	1	0.761905	1	0.047619	Gencode,F5promoter,NAST,EPD
chr4	109202233	109202234	-	mm10_epd.13326	promoter	1	1	1	1	0	0	1	1	1	1	Gencode,F5promoter,NAST,EPD
chr4	109235399	109235400	+	mm10_epd.13327	promoter	1	1	0	0	0	0	0	0	1	1	Gencode,EPD
chr4	109235733	109235734	+	mm10_epd.13328	promoter	1	1	0	0	0	0	0	0	1	1	Gencode,EPD
chr4	109269377	109269709	.	mm10_enhancer.29823	enhancer	0	0	0	0	1	1	0	0	0	0	F5enhancer
chr4	109280266	109280315	+	mm10_fantom5.106129	promoter	1	0.979592	1	1	0	0	1	0.020408	1	0.020408	Gencode,F5promoter,NAST,EPD
chr4	109280276	109280277	+	mm10_nast.10662	NAST	1	1	1	1	0	0	1	1	0	0	Gencode,F5promoter,NAST
chr4	109280302	109280303	+	mm10_epd.13329	promoter	1	1	1	1	0	0	0	0	1	1	Gencode,F5promoter,EPD
chr4	109280316	109280326	+	mm10_fantom5.106130	promoter	1	1	1	1	0	0	0	0	0	0	Gencode,F5promoter
chr4	109280365	109280400	+	mm10_fantom5.106131	promoter	1	1	1	1	0	0	0	0	0	0	Gencode,F5promoter
chr4	109280891	109281103	.	mm10_enhancer.29824	enhancer	1	1	0	0	1	1	0	0	0	0	Gencode,F5enhancer,EPD
chr4	109316843	109316852	+	mm10_fantom5.106132	promoter	1	1	1	1	0	0	0	0	0	0	Gencode,F5promoter
chr4	109343029	109343081	+	mm10_fantom5.106133	promoter	1	1	1	1	0	0	0	0	1	0.019231	Gencode,F5promoter,EPD
chr4	109343050	109343051	+	mm10_epd.13330	promoter	1	1	1	1	0	0	0	0	1	1	Gencode,F5promoter,EPD
chr4	109343091	109343100	+	mm10_fantom5.106134	promoter	1	1	1	1	0	0	0	0	0	0	Gencode,F5promoter
chr4	109344142	109344495	.	mm10_enhancer.29825	enhancer	1	1	0	0	1	1	0	0	0	0	Gencode,F5enhancer,EPD
chr4	109372332	109372337	+	mm10_fantom5.106135	promoter	1	1	1	1	0	0	0	0	0	0	Gencode,F5promoter
chr4	109373700	109374859	-	Gm12749	processed_pseudogene	2	1	0	0	0	0	0	0	0	0	Gencode
chr4	109374920	109374940	-	mm10_nast.10663	NAST	1	1	0	0	0	0	1	1	0	0	Gencode,NAST
chr4	109374940	109374941	-	mm10_fantom5.106136	promoter	1	1	1	1	1	1	0	0	0	0	Gencode,F5promoter,F5enhancer
chr4	109374940	109375178	.	mm10_enhancer.29826	enhancer	1	1	1	0.004202	1	1	0	0	0	0	Gencode,F5promoter,F5enhancer
chr4	109385898	109385910	+	mm10_fantom5.106137	promoter	1	1	1	1	0	0	0	0	0	0	Gencode,F5promoter
chr4	109385998	109386011	+	mm10_fantom5.106138	promoter	1	1	1	1	0	0	0	0	0	0	Gencode,F5promoter
chr4	109394162	109394177	+	mm10_fantom5.106139	promoter	0	0	1	1	0	0	0	0	0	0	F5promoter
chr4	109394205	109394246	+	mm10_fantom5.106140	promoter	0	0	1	1	0	0	0	0	0	0	F5promoter
chr4	109403793	109406155	-	Ttc39aos1	antisense	1	1	0	0	0	0	0	0	0	0	Gencode
chr4	109406245	109406262	-	mm10_fantom5.106141	promoter	0	0	1	1	0	0	0	0	0	0	F5promoter
chr4	109406747	109406763	+	mm10_fantom5.106142	promoter	1	1	1	1	0	0	0	0	0	0	Gencode,F5promoter
chr4	109407094	109407119	+	mm10_fantom5.106143	promoter	1	1	1	1	0	0	0	0	1	0.04	Gencode,F5promoter,EPD
chr4	109407105	109407106	+	mm10_epd.13331	promoter	1	1	1	1	0	0	0	0	1	1	Gencode,F5promoter,EPD
chr4	109407121	109407165	+	mm10_fantom5.106144	promoter	1	1	1	1	0	0	0	0	0	0	Gencode,F5promoter
chr4	109415631	109415648	+	mm10_fantom5.106145	promoter	1	1	1	1	0	0	0	0	1	0.058824	Gencode,F5promoter,EPD
chr4	109415636	109415637	+	mm10_epd.13332	promoter	1	1	1	1	0	0	0	0	1	1	Gencode,F5promoter,EPD
chr4	109415657	109415668	+	mm10_fantom5.106146	promoter	1	1	1	1	0	0	0	0	0	0	Gencode,F5promoter
chr4	109415679	109415689	+	mm10_fantom5.106147	promoter	1	1	1	1	0	0	0	0	0	0	Gencode,F5promoter
chr4	109440257	109440273	+	mm10_fantom5.106148	promoter	1	1	1	1	0	0	0	0	0	0	Gencode,F5promoter
chr4	109441016	109441021	-	mm10_fantom5.106149	promoter	1	1	1	1	0	0	0	0	0	0	Gencode,F5promoter
chr4	109475830	109475850	+	mm10_fantom5.106150	promoter	1	1	1	1	0	0	0	0	0	0	Gencode,F5promoter
chr4	109475878	109475901	+	mm10_fantom5.106151	promoter	1	1	1	1	0	0	0	0	0	0	Gencode,F5promoter
chr4	109476265	109476289	-	mm10_fantom5.106152	promoter	1	1	1	1	0	0	0	0	0	0	Gencode,F5promoter
chr4	109476428	109476437	-	mm10_fantom5.106153	promoter	1	1	1	1	0	0	0	0	0	0	Gencode,F5promoter
chr4	109476453	109476477	-	mm10_fantom5.106154	promoter	1	1	1	1	0	0	0	0	0	0	Gencode,F5promoter
chr4	109476482	109476496	-	mm10_fantom5.106155	promoter	1	1	1	1	0	0	0	0	0	0	Gencode,F5promoter
chr4	109476597	109476608	-	mm10_fantom5.106156	promoter	1	1	1	1	0	0	0	0	0	0	Gencode,F5promoter
chr4	109476608	109476665	-	mm10_fantom5.106157	promoter	1	1	1	1	0	0	2	0.052632	1	0.017544	Gencode,F5promoter,NAST,EPD
chr4	109476627	109476628	-	mm10_nast.10664	NAST	1	1	1	1	0	0	1	1	0	0	Gencode,F5promoter,NAST
chr4	109476635	109476636	-	mm10_epd.13333	promoter	1	1	1	1	0	0	0	0	1	1	Gencode,F5promoter,EPD
chr4	109476656	109476658	-	mm10_nast.10665	NAST	1	1	1	1	0	0	1	1	0	0	Gencode,F5promoter,NAST
chr4	109476666	109476727	-	mm10_fantom5.106158	promoter	1	1	1	1	0	0	0	0	0	0	Gencode,F5promoter
chr4	109484874	109484886	+	mm10_fantom5.106159	promoter	0	0	1	1	0	0	0	0	0	0	F5promoter
chr4	109531198	109531212	-	mm10_fantom5.106160	promoter	1	1	1	1	0	0	0	0	1	0.071429	Gencode,F5promoter,EPD
chr4	109531203	109531204	-	mm10_epd.13334	promoter	1	1	1	1	0	0	0	0	1	1	Gencode,F5promoter,EPD
chr4	109531217	109531220	-	mm10_fantom5.106161	promoter	1	1	1	1	0	0	0	0	0	0	Gencode,F5promoter
chr4	109531226	109531232	-	mm10_fantom5.106162	promoter	1	1	1	1	0	0	0	0	0	0	Gencode,F5promoter
chr4	109537038	109537169	+	Gm22497	snoRNA	1	1	0	0	0	0	0	0	0	0	Gencode
chr4	109550825	109551086	.	mm10_enhancer.29827	enhancer	0	0	0	0	1	1	0	0	0	0	F5enhancer
chr4	109553549	109553567	.	mm10_enhancer.29828	enhancer	0	0	0	0	1	1	0	0	0	0	F5enhancer
chr4	109629581	109630725	+	Gm12803	processed_pseudogene	2	1	0	0	0	0	0	0	0	0	Gencode
chr4	109651528	109657853	-	9630013D21Rik	processed_transcript	2	1	2	0.006482	0	0	0	0	0	0	Gencode,F5promoter
chr4	109656526	109656540	-	mm10_fantom5.106163	promoter	2	1	1	1	0	0	0	0	0	0	Gencode,F5promoter
chr4	109657819	109657846	-	mm10_fantom5.106164	promoter	1	1	1	1	0	0	0	0	0	0	Gencode,F5promoter
chr4	109660875	109667189	-	Cdkn2c	protein_coding	1	1	10	0.041812	0	0	1	0.00095	2	0.000317	Gencode,F5promoter,NAST,EPD
chr4	109661260	109661275	-	mm10_fantom5.106165	promoter	1	1	1	1	0	0	0	0	0	0	Gencode,F5promoter
chr4	109665249	109665278	-	mm10_fantom5.106166	promoter	1	1	1	1	0	0	0	0	1	0.034483	Gencode,F5promoter,EPD
chr4	109665259	109665260	-	mm10_epd.13335	promoter	1	1	1	1	0	0	0	0	1	1	Gencode,F5promoter,EPD
chr4	109665281	109665296	-	mm10_fantom5.106167	promoter	1	1	1	1	0	0	0	0	0	0	Gencode,F5promoter
chr4	109665307	109665320	-	mm10_fantom5.106168	promoter	1	1	1	1	0	0	0	0	0	0	Gencode,F5promoter
chr4	109665680	109665711	-	mm10_fantom5.106169	promoter	1	1	1	1	0	0	0	0	0	0	Gencode,F5promoter
chr4	109666610	109666653	-	mm10_fantom5.106170	promoter	1	1	1	1	0	0	1	0.139535	0	0	Gencode,F5promoter,NAST
chr4	109666643	109666649	-	mm10_nast.10666	NAST	1	1	1	1	0	0	1	1	0	0	Gencode,F5promoter,NAST
chr4	109666728	109666765	-	mm10_fantom5.106171	promoter	1	1	1	1	0	0	0	0	1	0.027027	Gencode,F5promoter,EPD
chr4	109666746	109666747	-	mm10_epd.13336	promoter	1	1	1	1	0	0	0	0	1	1	Gencode,F5promoter,EPD
chr4	109666770	109666790	-	mm10_fantom5.106172	promoter	1	1	1	1	0	0	0	0	0	0	Gencode,F5promoter
chr4	109666816	109666846	-	mm10_fantom5.106173	promoter	1	1	2	1	0	0	0	0	0	0	Gencode,F5promoter
chr4	109666844	109666877	+	mm10_fantom5.106174	promoter	1	1	2	1	0	0	0	0	0	0	Gencode,F5promoter
chr4	109674248	109674254	-	mm10_fantom5.106175	promoter	0	0	1	1	0	0	0	0	0	0	F5promoter
chr4	109676568	109676590	+	mm10_fantom5.106176	promoter	1	0.136364	1	1	0	0	0	0	0	0	Gencode,F5promoter
chr4	109676609	109676611	+	mm10_nast.10667	NAST	1	1	0	0	0	0	1	1	0	0	Gencode,NAST
chr4	109676622	109676643	+	mm10_fantom5.106177	promoter	1	1	1	1	0	0	0	0	0	0	Gencode,F5promoter
chr4	109676652	109676702	+	mm10_fantom5.106178	promoter	1	1	1	1	0	0	0	0	1	0.02	Gencode,F5promoter,EPD
chr4	109676684	109676685	+	mm10_epd.13337	promoter	1	1	1	1	0	0	0	0	1	1	Gencode,F5promoter,EPD
chr4	109676710	109676740	+	mm10_fantom5.106179	promoter	1	1	1	1	0	0	0	0	0	0	Gencode,F5promoter
chr4	109676766	109676771	+	mm10_fantom5.106180	promoter	1	1	1	1	0	0	0	0	0	0	Gencode,F5promoter
chr4	109676777	109676800	+	mm10_fantom5.106181	promoter	1	1	1	1	0	0	0	0	0	0	Gencode,F5promoter
chr4	109731409	109731413	+	mm10_fantom5.106182	promoter	1	1	1	1	0	0	0	0	0	0	Gencode,F5promoter
chr4	109753604	109753608	+	mm10_fantom5.106183	promoter	1	1	1	1	0	0	0	0	0	0	Gencode,F5promoter
chr4	109754413	109754817	-	Gm12808	processed_pseudogene	2	1	0	0	0	0	0	0	0	0	Gencode
chr4	109802833	109803014	.	mm10_enhancer.29829	enhancer	1	1	0	0	1	1	0	0	0	0	Gencode,F5enhancer,EPD
chr4	109836368	109836394	+	mm10_fantom5.106184	promoter	1	1	1	1	0	0	0	0	0	0	Gencode,F5promoter
chr4	109843801	109843816	+	mm10_fantom5.106185	promoter	1	1	1	1	0	0	0	0	0	0	Gencode,F5promoter
chr4	109976737	109977813	-	Dmrta2os	antisense	1	1	0	0	0	0	0	0	0	0	Gencode
chr4	109977851	109977899	-	mm10_fantom5.106186	promoter	0	0	1	1	0	0	0	0	0	0	F5promoter
chr4	109977972	109977995	+	mm10_fantom5.106187	promoter	0	0	1	1	0	0	0	0	0	0	F5promoter
chr4	109978004	109978048	+	mm10_fantom5.106188	promoter	0	0	1	1	0	0	0	0	1	0.022727	F5promoter,EPD
chr4	109978033	109978034	+	mm10_epd.13338	promoter	0	0	1	1	0	0	0	0	1	1	F5promoter,EPD
chr4	109978052	109983687	+	Dmrta2	protein_coding	1	1	1	0.003904	2	0.120142	0	0	0	0	Gencode,F5promoter,F5enhancer
chr4	109978676	109979059	.	mm10_enhancer.29830	enhancer	1	1	1	0.057441	1	1	0	0	0	0	Gencode,F5promoter,F5enhancer
chr4	109978837	109978859	+	mm10_fantom5.106189	promoter	1	1	1	1	1	1	0	0	0	0	Gencode,F5promoter,F5enhancer
chr4	109979136	109979430	.	mm10_enhancer.29831	enhancer	1	1	0	0	1	1	0	0	0	0	Gencode,F5enhancer,EPD
chr4	110152653	110152674	+	mm10_fantom5.106190	promoter	0	0	1	1	0	0	0	0	0	0	F5promoter
chr4	110234380	110234387	-	mm10_fantom5.106191	promoter	1	1	1	1	0	0	0	0	0	0	Gencode,F5promoter
chr4	110285496	110285626	.	mm10_enhancer.29832	enhancer	1	1	0	0	1	1	0	0	0	0	Gencode,F5enhancer,EPD
chr4	110286519	110286530	-	mm10_fantom5.106192	promoter	1	1	1	1	0	0	0	0	0	0	Gencode,F5promoter
chr4	110286581	110286617	-	mm10_fantom5.106193	promoter	1	1	1	1	0	0	0	0	1	0.027778	Gencode,F5promoter,EPD
chr4	110286598	110286599	-	mm10_epd.13339	promoter	1	1	1	1	0	0	0	0	1	1	Gencode,F5promoter,EPD
chr4	110286619	110286641	-	mm10_fantom5.106194	promoter	1	1	1	1	0	0	0	0	0	0	Gencode,F5promoter
chr4	110286854	110286886	-	mm10_fantom5.106195	promoter	1	1	1	1	0	0	0	0	0	0	Gencode,F5promoter
chr4	110287479	110287534	-	mm10_fantom5.106196	promoter	1	1	1	1	0	0	0	0	1	0.018182	Gencode,F5promoter,EPD
chr4	110287526	110287527	-	mm10_epd.13340	promoter	1	1	1	1	0	0	0	0	1	1	Gencode,F5promoter,EPD
chr4	110290884	110290913	-	mm10_fantom5.106197	promoter	1	1	1	1	0	0	0	0	0	0	Gencode,F5promoter
chr4	110290917	110290932	-	mm10_fantom5.106198	promoter	1	1	1	1	0	0	0	0	0	0	Gencode,F5promoter
chr4	110292501	110292504	-	mm10_fantom5.106199	promoter	1	1	1	1	0	0	0	0	0	0	Gencode,F5promoter
chr4	110292719	110292732	-	mm10_fantom5.106200	promoter	1	1	1	1	0	0	0	0	0	0	Gencode,F5promoter
chr4	110321510	110321524	-	mm10_nast.10668	NAST	1	1	0	0	0	0	1	1	0	0	Gencode,NAST
chr4	110351480	110351487	+	mm10_fantom5.106201	promoter	1	1	1	1	0	0	0	0	0	0	Gencode,F5promoter
chr4	110351890	110351905	-	mm10_fantom5.106202	promoter	1	1	1	1	0	0	0	0	1	0.066667	Gencode,F5promoter,EPD
chr4	110351899	110351900	-	mm10_epd.13341	promoter	1	1	1	1	0	0	0	0	1	1	Gencode,F5promoter,EPD
chr4	110351910	110351945	-	mm10_fantom5.106203	promoter	0	0	1	1	0	0	0	0	0	0	F5promoter
chr4	110356031	110356037	-	mm10_fantom5.106204	promoter	0	0	1	1	0	0	0	0	0	0	F5promoter
chr4	110397688	110397708	+	mm10_fantom5.106205	promoter	1	1	1	1	0	0	0	0	0	0	Gencode,F5promoter
chr4	110397710	110397763	+	mm10_fantom5.106206	promoter	1	1	1	1	0	0	0	0	1	0.018868	Gencode,F5promoter,EPD
chr4	110397752	110397753	+	mm10_epd.13342	promoter	1	1	1	1	0	0	0	0	1	1	Gencode,F5promoter,EPD
chr4	110397764	110397808	+	mm10_fantom5.106207	promoter	1	1	1	1	0	0	0	0	0	0	Gencode,F5promoter
chr4	110409562	110409566	+	mm10_fantom5.106208	promoter	1	1	1	1	0	0	0	0	0	0	Gencode,F5promoter
chr4	110512770	110513732	-	Gm12807	processed_pseudogene	2	1	0	0	0	0	0	0	0	0	Gencode
chr4	110583927	110583931	+	mm10_fantom5.106209	promoter	1	1	1	1	0	0	0	0	0	0	Gencode,F5promoter
chr4	110589414	110589417	+	mm10_fantom5.106210	promoter	1	1	1	1	0	0	0	0	0	0	Gencode,F5promoter
chr4	110652620	110652626	+	mm10_fantom5.106211	promoter	1	1	1	1	0	0	0	0	0	0	Gencode,F5promoter
chr4	110670093	110670107	+	mm10_nast.10669	NAST	1	1	0	0	0	0	1	1	0	0	Gencode,NAST
chr4	110670311	110670696	.	mm10_enhancer.29833	enhancer	1	1	0	0	1	1	0	0	0	0	Gencode,F5enhancer,EPD
chr4	110687374	110687378	+	mm10_fantom5.106212	promoter	1	1	1	1	0	0	0	0	0	0	Gencode,F5promoter
chr4	110718234	110718236	-	mm10_nast.10670	NAST	1	1	0	0	0	0	1	1	0	0	Gencode,NAST
chr4	110797549	110797742	.	mm10_enhancer.29834	enhancer	1	1	0	0	1	1	0	0	0	0	Gencode,F5enhancer,EPD
chr4	110817846	110817850	+	mm10_fantom5.106213	promoter	1	1	1	1	0	0	0	0	0	0	Gencode,F5promoter
chr4	110818297	110818612	.	mm10_enhancer.29835	enhancer	1	1	0	0	1	1	0	0	0	0	Gencode,F5enhancer,EPD
chr4	111010292	111010663	.	mm10_enhancer.29836	enhancer	1	1	0	0	1	1	0	0	0	0	Gencode,F5enhancer,EPD
chr4	111252532	111252533	+	mm10_fantom5.106214	promoter	1	1	1	1	0	0	0	0	0	0	Gencode,F5promoter
chr4	111290117	111291116	+	Gm12804	processed_pseudogene	2	1	1	0.02002	0	0	0	0	0	0	Gencode,F5promoter
chr4	111290162	111290182	+	mm10_fantom5.106215	promoter	2	1	1	1	0	0	0	0	0	0	Gencode,F5promoter
chr4	111319557	111320605	-	Gm12805	processed_pseudogene	2	1	0	0	0	0	0	0	0	0	Gencode
chr4	111411093	111411103	+	mm10_fantom5.106216	promoter	1	1	1	1	0	0	0	0	0	0	Gencode,F5promoter
chr4	111414959	111415036	+	mm10_fantom5.106217	promoter	2	1	1	1	0	0	0	0	0	0	Gencode,F5promoter
chr4	111415136	111415218	+	mm10_fantom5.106218	promoter	2	1	1	1	0	0	0	0	1	0.012195	Gencode,F5promoter,EPD
chr4	111415201	111415202	+	mm10_epd.13343	promoter	2	1	1	1	0	0	0	0	1	1	Gencode,F5promoter,EPD
chr4	111415238	111415259	+	mm10_fantom5.106219	promoter	2	1	1	1	0	0	0	0	0	0	Gencode,F5promoter
chr4	111427817	111427933	-	n-R5s191	rRNA	3	1	0	0	0	0	0	0	0	0	Gencode
chr4	111477496	111477501	-	mm10_fantom5.106220	promoter	1	1	1	1	0	0	0	0	0	0	Gencode,F5promoter
chr4	111515607	111515609	+	mm10_fantom5.106221	promoter	1	1	1	1	0	0	0	0	0	0	Gencode,F5promoter
chr4	111719193	111719319	.	mm10_enhancer.29838	enhancer	0	0	0	0	1	1	0	0	0	0	F5enhancer
chr4	111719975	111720047	+	mm10_fantom5.106222	promoter	1	0.888889	1	1	0	0	0	0	1	0.013889	Gencode,F5promoter,EPD
chr4	111720036	111720037	+	mm10_epd.13344	promoter	1	1	1	1	0	0	0	0	1	1	Gencode,F5promoter,EPD
chr4	111720053	111720073	+	mm10_fantom5.106223	promoter	1	1	1	1	0	0	0	0	0	0	Gencode,F5promoter
chr4	111720084	111720095	+	mm10_fantom5.106224	promoter	1	1	1	1	0	0	0	0	0	0	Gencode,F5promoter
chr4	111720173	111720182	+	mm10_fantom5.106225	promoter	1	1	1	1	0	0	0	0	0	0	Gencode,F5promoter
chr4	111720187	111720201	+	mm10_fantom5.106226	promoter	1	1	1	1	0	0	0	0	0	0	Gencode,F5promoter
chr4	111721290	111721707	.	mm10_enhancer.29839	enhancer	1	1	0	0	1	1	0	0	0	0	Gencode,F5enhancer,EPD
chr4	111750618	111750632	+	mm10_fantom5.106227	promoter	1	1	1	1	0	0	0	0	0	0	Gencode,F5promoter
chr4	111750653	111750664	+	mm10_fantom5.106228	promoter	1	1	1	1	0	0	0	0	0	0	Gencode,F5promoter
chr4	111777553	111777562	+	mm10_fantom5.106229	promoter	1	1	1	1	0	0	0	0	0	0	Gencode,F5promoter
chr4	111777575	111777617	+	mm10_fantom5.106230	promoter	1	1	1	1	0	0	0	0	0	0	Gencode,F5promoter
chr4	111790620	111791670	-	Gm12961	processed_pseudogene	2	1	0	0	0	0	0	0	0	0	Gencode
chr4	111807357	111808423	-	Gm12960	processed_pseudogene	2	1	0	0	0	0	0	0	0	0	Gencode
chr4	111827982	111827996	+	mm10_fantom5.106231	promoter	1	1	1	1	0	0	0	0	0	0	Gencode,F5promoter
chr4	111880598	111880614	-	mm10_fantom5.106232	promoter	1	1	1	1	0	0	0	0	0	0	Gencode,F5promoter
chr4	111880643	111880677	-	mm10_fantom5.106233	promoter	1	1	1	1	0	0	0	0	0	0	Gencode,F5promoter
chr4	111886388	111886519	.	mm10_enhancer.29840	enhancer	1	1	0	0	1	1	0	0	0	0	Gencode,F5enhancer,EPD
chr4	111898695	111898725	-	mm10_fantom5.106234	promoter	1	1	1	1	0	0	0	0	1	0.033333	Gencode,F5promoter,EPD
chr4	111898706	111898707	-	mm10_epd.13345	promoter	1	1	1	1	0	0	0	0	1	1	Gencode,F5promoter,EPD
chr4	111902783	111902801	-	mm10_fantom5.106235	promoter	1	1	1	1	0	0	0	0	1	0.055556	Gencode,F5promoter,EPD
chr4	111902795	111902796	-	mm10_epd.13346	promoter	1	1	1	1	0	0	0	0	1	1	Gencode,F5promoter,EPD
chr4	111919490	111919491	+	mm10_epd.13347	promoter	1	1	0	0	0	0	0	0	1	1	Gencode,EPD
chr4	111958348	111958525	.	mm10_enhancer.29841	enhancer	0	0	0	0	1	1	0	0	0	0	F5enhancer
chr4	111972833	111972854	+	mm10_fantom5.106236	promoter	0	0	1	1	0	0	0	0	0	0	F5promoter
chr4	111972922	111972946	+	mm10_fantom5.106237	promoter	1	1	1	1	0	0	0	0	1	0.041667	Gencode,F5promoter,EPD
chr4	111972926	111972927	+	mm10_epd.13348	promoter	1	1	1	1	0	0	0	0	1	1	Gencode,F5promoter,EPD
chr4	111973032	111973072	+	mm10_fantom5.106238	promoter	1	1	1	1	0	0	0	0	0	0	Gencode,F5promoter
chr4	111988649	111988958	-	Gm25844	misc_RNA	1	1	0	0	0	0	0	0	0	0	Gencode
chr4	112006189	112006199	+	mm10_fantom5.106239	promoter	0	0	1	1	0	0	0	0	0	0	F5promoter
chr4	112006245	112006273	+	mm10_fantom5.106240	promoter	1	0.178571	1	1	0	0	0	0	1	0.035714	Gencode,F5promoter,EPD
chr4	112006256	112006257	+	mm10_epd.13349	promoter	0	0	1	1	0	0	0	0	1	1	F5promoter,EPD
chr4	112006281	112006297	+	mm10_fantom5.106241	promoter	1	1	1	1	0	0	0	0	0	0	Gencode,F5promoter
chr4	112034710	112034714	+	mm10_fantom5.106242	promoter	0	0	1	1	0	0	0	0	0	0	F5promoter
chr4	112072640	112072656	+	mm10_fantom5.106243	promoter	1	1	1	1	0	0	0	0	0	0	Gencode,F5promoter
chr4	112072658	112072674	+	mm10_fantom5.106244	promoter	1	1	1	1	0	0	0	0	0	0	Gencode,F5promoter
chr4	112072676	112072685	+	mm10_fantom5.106245	promoter	1	1	1	1	0	0	0	0	0	0	Gencode,F5promoter
chr4	112081527	112081528	+	mm10_epd.13350	promoter	1	1	0	0	0	0	0	0	1	1	Gencode,EPD
chr4	112121002	112121344	-	Gm12820	processed_pseudogene	2	1	0	0	0	0	0	0	0	0	Gencode
chr4	112146097	112146232	-	Gm12815	processed_pseudogene	2	1	0	0	0	0	0	0	0	0	Gencode
chr4	112232266	112232274	+	mm10_fantom5.106246	promoter	1	1	1	1	0	0	0	0	0	0	Gencode,F5promoter
chr4	112232330	112232335	+	mm10_fantom5.106247	promoter	1	1	1	1	0	0	0	0	0	0	Gencode,F5promoter
chr4	112232346	112232386	+	mm10_fantom5.106248	promoter	1	1	1	1	0	0	0	0	1	0.025	Gencode,F5promoter,EPD
chr4	112232370	112232371	+	mm10_epd.13351	promoter	1	1	1	1	0	0	0	0	1	1	Gencode,F5promoter,EPD
chr4	112232391	112232408	+	mm10_fantom5.106249	promoter	1	1	1	1	0	0	0	0	0	0	Gencode,F5promoter
chr4	112284801	112284813	+	mm10_fantom5.106250	promoter	1	1	1	1	0	0	0	0	0	0	Gencode,F5promoter
chr4	112288673	112288683	+	mm10_fantom5.106251	promoter	1	1	1	1	0	0	0	0	0	0	Gencode,F5promoter
chr4	112402365	112402723	.	mm10_enhancer.29842	enhancer	1	1	0	0	1	1	0	0	0	0	Gencode,F5enhancer,EPD
chr4	112433979	112433993	-	mm10_fantom5.106252	promoter	1	0.428571	1	1	0	0	0	0	1	0.071429	Gencode,F5promoter,EPD
chr4	112433984	112433985	-	mm10_epd.13352	promoter	1	1	1	1	0	0	0	0	1	1	Gencode,F5promoter,EPD
chr4	112434005	112434014	-	mm10_fantom5.106253	promoter	0	0	1	1	0	0	0	0	0	0	F5promoter
chr4	112512739	112521472	+	Gm12819	unprocessed_pseudogene	1	1	0	0	0	0	0	0	0	0	Gencode
chr4	112537060	112537660	+	Gm12821	processed_pseudogene	1	1	0	0	0	0	0	0	0	0	Gencode
chr4	112613638	112613639	+	mm10_epd.13353	promoter	1	1	0	0	0	0	0	0	1	1	Gencode,EPD
chr4	112616507	112616508	+	mm10_epd.13354	promoter	1	1	0	0	0	0	0	0	1	1	Gencode,EPD
chr4	112774816	112774832	-	mm10_fantom5.106254	promoter	1	1	1	1	0	0	0	0	1	0.0625	Gencode,F5promoter,EPD
chr4	112774824	112774825	-	mm10_epd.13355	promoter	1	1	1	1	0	0	0	0	1	1	Gencode,F5promoter,EPD
chr4	112774841	112774854	-	mm10_fantom5.106255	promoter	1	1	1	1	0	0	0	0	0	0	Gencode,F5promoter
chr4	112774860	112774871	-	mm10_fantom5.106256	promoter	1	0.545455	1	1	0	0	0	0	0	0	Gencode,F5promoter
chr4	112955074	112956286	-	Gm12816	processed_pseudogene	2	1	0	0	0	0	0	0	0	0	Gencode
chr4	112978464	112979813	-	Gm12818	processed_pseudogene	2	1	0	0	1	0.040771	0	0	0	0	Gencode,F5enhancer,EPD
chr4	112979305	112979360	.	mm10_enhancer.29843	enhancer	2	1	0	0	1	1	0	0	0	0	Gencode,F5enhancer,EPD
chr4	113245311	113245314	-	mm10_fantom5.106257	promoter	1	1	1	1	0	0	0	0	0	0	Gencode,F5promoter
chr4	113261328	113261331	-	mm10_fantom5.106258	promoter	1	1	1	1	0	0	0	0	0	0	Gencode,F5promoter
chr4	113286955	113287004	-	mm10_fantom5.106259	promoter	1	0.367347	1	1	0	0	0	0	1	0.020408	Gencode,F5promoter,EPD
chr4	113286962	113286963	-	mm10_epd.13356	promoter	1	1	1	1	0	0	0	0	1	1	Gencode,F5promoter,EPD
chr4	113999487	113999497	-	mm10_fantom5.106260	promoter	1	1	1	1	0	0	0	0	0	0	Gencode,F5promoter
chr4	113999500	113999511	-	mm10_fantom5.106261	promoter	1	0.272727	1	1	0	0	0	0	1	0.090909	Gencode,F5promoter,EPD
chr4	113999505	113999506	-	mm10_epd.13357	promoter	0	0	1	1	0	0	0	0	1	1	F5promoter,EPD
chr4	113999515	113999518	-	mm10_fantom5.106262	promoter	0	0	1	1	0	0	0	0	0	0	F5promoter
chr4	113999520	113999531	-	mm10_fantom5.106263	promoter	0	0	1	1	0	0	0	0	0	0	F5promoter
chr4	114096389	114097401	-	Gm12825	unprocessed_pseudogene	1	1	0	0	0	0	0	0	0	0	Gencode
chr4	114163420	114163434	+	mm10_fantom5.106264	promoter	1	1	1	1	0	0	0	0	0	0	Gencode,F5promoter
chr4	114163437	114163448	+	mm10_fantom5.106265	promoter	1	1	1	1	0	0	0	0	1	0.090909	Gencode,F5promoter,EPD
chr4	114163442	114163443	+	mm10_epd.13358	promoter	1	1	1	1	0	0	0	0	1	1	Gencode,F5promoter,EPD
chr4	114163458	114163470	+	mm10_fantom5.106266	promoter	1	1	1	1	0	0	0	0	0	0	Gencode,F5promoter
chr4	114165122	114165876	-	Gm15741	processed_pseudogene	2	1	0	0	0	0	0	0	0	0	Gencode
chr4	114345263	114345495	.	mm10_enhancer.29844	enhancer	0	0	0	0	1	1	0	0	0	0	F5enhancer
chr4	114346641	114346791	.	mm10_enhancer.29845	enhancer	0	0	0	0	1	1	0	0	0	0	F5enhancer
chr4	114388313	114388440	.	mm10_enhancer.29846	enhancer	0	0	1	0.047244	1	1	0	0	0	0	F5promoter,F5enhancer,NAST
chr4	114388434	114388440	+	mm10_fantom5.106267	promoter	0	0	1	1	1	1	0	0	0	0	F5promoter,F5enhancer,NAST
chr4	114406035	114406053	+	mm10_fantom5.106268	promoter	0	0	1	1	0	0	0	0	0	0	F5promoter
chr4	114406206	114406256	+	mm10_fantom5.106269	promoter	0	0	1	1	0	0	0	0	0	0	F5promoter
chr4	114406667	114406710	+	mm10_fantom5.106270	promoter	0	0	1	1	0	0	0	0	0	0	F5promoter
chr4	114406717	114406733	+	mm10_fantom5.106271	promoter	1	0.625	1	1	0	0	0	0	1	0.0625	Gencode,F5promoter,EPD
chr4	114406726	114406727	+	mm10_epd.13359	promoter	1	1	1	1	0	0	0	0	1	1	Gencode,F5promoter,EPD
chr4	114445118	114445122	+	mm10_fantom5.106272	promoter	1	1	1	1	0	0	0	0	0	0	Gencode,F5promoter
chr4	114470901	114470905	-	mm10_fantom5.106273	promoter	1	1	1	1	0	0	0	0	0	0	Gencode,F5promoter
chr4	114511488	114511494	+	mm10_fantom5.106274	promoter	1	1	1	1	0	0	0	0	0	0	Gencode,F5promoter
chr4	114520419	114520435	.	mm10_enhancer.29847	enhancer	1	1	0	0	1	1	0	0	0	0	Gencode,F5enhancer,EPD
chr4	114564208	114564420	.	mm10_enhancer.29848	enhancer	1	1	0	0	1	1	0	0	0	0	Gencode,F5enhancer,EPD
chr4	114610606	114610610	+	mm10_fantom5.106275	promoter	1	1	1	1	0	0	0	0	0	0	Gencode,F5promoter
chr4	114643122	114643126	-	mm10_fantom5.106276	promoter	0	0	1	1	0	0	0	0	0	0	F5promoter
chr4	114672696	114673340	-	Gm28864	lincRNA	1	1	0	0	0	0	0	0	0	0	Gencode
chr4	114680769	114680782	+	mm10_fantom5.106277	promoter	0	0	1	1	0	0	0	0	0	0	F5promoter
chr4	114680803	114687595	+	Gm12829	lincRNA	1	1	0	0	0	0	0	0	0	0	Gencode
chr4	114688716	114688732	-	mm10_fantom5.106278	promoter	0	0	1	1	0	0	0	0	0	0	F5promoter
chr4	114844984	114845117	-	Gm23230	snRNA	3	1	0	0	0	0	0	0	0	0	Gencode
chr4	114906281	114908873	-	Foxd2	protein_coding	1	1	0	0	0	0	0	0	0	0	Gencode
chr4	114908892	114908914	-	mm10_fantom5.106279	promoter	0	0	1	1	0	0	0	0	1	0.045455	F5promoter,EPD
chr4	114908898	114908899	-	mm10_epd.13360	promoter	0	0	1	1	0	0	0	0	1	1	F5promoter,EPD
chr4	114908919	114908946	-	mm10_fantom5.106280	promoter	0	0	1	1	0	0	0	0	0	0	F5promoter
chr4	114909252	114909269	+	mm10_fantom5.106281	promoter	1	0.764706	1	1	0	0	0	0	0	0	Gencode,F5promoter
chr4	114909271	114909322	+	mm10_fantom5.106282	promoter	1	1	1	1	0	0	0	0	0	0	Gencode,F5promoter
chr4	114909844	114909848	+	mm10_fantom5.106283	promoter	1	1	1	1	0	0	0	0	0	0	Gencode,F5promoter
chr4	114925146	114926013	-	Foxe3	protein_coding	1	1	1	0.012687	0	0	0	0	0	0	Gencode,F5promoter
chr4	114925581	114925592	-	mm10_fantom5.106284	promoter	1	1	1	1	0	0	0	0	0	0	Gencode,F5promoter
chr4	114926064	114926069	-	mm10_fantom5.106285	promoter	0	0	1	1	0	0	0	0	1	0.2	F5promoter,EPD
chr4	114926066	114926067	-	mm10_epd.13361	promoter	0	0	1	1	0	0	0	0	1	1	F5promoter,EPD
chr4	114970512	114970516	-	mm10_fantom5.106286	promoter	1	1	1	1	0	0	0	0	0	0	Gencode,F5promoter
chr4	114986076	114986364	.	mm10_enhancer.29849	enhancer	1	1	0	0	1	1	0	0	0	0	Gencode,F5enhancer,EPD
chr4	114986664	114986684	+	mm10_fantom5.106287	promoter	1	1	1	1	0	0	0	0	0	0	Gencode,F5promoter
chr4	114987125	114987203	-	mm10_fantom5.106288	promoter	1	1	1	1	0	0	1	0.076923	1	0.012821	Gencode,F5promoter,NAST,EPD
chr4	114987145	114987151	-	mm10_nast.10671	NAST	1	1	1	1	0	0	1	1	0	0	Gencode,F5promoter,NAST
chr4	114987180	114987181	-	mm10_epd.13362	promoter	1	1	1	1	0	0	0	0	1	1	Gencode,F5promoter,EPD
chr4	114987220	114987256	-	mm10_fantom5.106289	promoter	1	0.583333	1	1	0	0	0	0	0	0	Gencode,F5promoter
chr4	114987259	114987306	+	mm10_fantom5.106290	promoter	0	0	1	1	0	0	0	0	0	0	F5promoter
chr4	114987324	114987337	+	mm10_fantom5.106291	promoter	0	0	1	1	0	0	0	0	0	0	F5promoter
chr4	114987963	114988061	+	Gm24045	misc_RNA	1	1	0	0	0	0	0	0	0	0	Gencode
chr4	115000156	115000170	+	mm10_fantom5.106292	promoter	1	0.857143	1	1	0	0	0	0	0	0	Gencode,F5promoter
chr4	115000174	115000189	+	mm10_fantom5.106293	promoter	1	1	1	1	0	0	1	0.266667	1	0.066667	Gencode,F5promoter,NAST,EPD
chr4	115000178	115000182	+	mm10_nast.10672	NAST	1	1	1	1	0	0	1	1	1	0.25	Gencode,F5promoter,NAST,EPD
chr4	115000181	115000182	+	mm10_epd.13363	promoter	1	1	1	1	0	0	1	1	1	1	Gencode,F5promoter,NAST,EPD
chr4	115000190	115000209	+	mm10_fantom5.106294	promoter	1	1	1	1	0	0	0	0	0	0	Gencode,F5promoter
chr4	115000221	115000229	+	mm10_fantom5.106295	promoter	1	1	1	1	0	0	0	0	0	0	Gencode,F5promoter
chr4	115000234	115000244	+	mm10_fantom5.106296	promoter	1	1	1	1	0	0	0	0	0	0	Gencode,F5promoter
chr4	115000247	115000268	+	mm10_fantom5.106297	promoter	1	1	1	1	0	0	0	0	0	0	Gencode,F5promoter
chr4	115004745	115004749	+	mm10_fantom5.106298	promoter	1	1	1	1	0	0	0	0	0	0	Gencode,F5promoter
chr4	115048297	115048425	.	mm10_enhancer.29850	enhancer	0	0	0	0	1	1	0	0	0	0	F5enhancer
chr4	115056738	115056749	+	mm10_fantom5.106299	promoter	1	1	1	1	0	0	0	0	0	0	Gencode,F5promoter
chr4	115056763	115056782	+	mm10_fantom5.106300	promoter	1	1	1	1	0	0	0	0	0	0	Gencode,F5promoter
chr4	115057010	115057039	+	mm10_fantom5.106301	promoter	1	1	1	1	0	0	0	0	0	0	Gencode,F5promoter
chr4	115057041	115057060	+	mm10_fantom5.106302	promoter	1	1	1	1	0	0	0	0	0	0	Gencode,F5promoter
chr4	115057116	115057127	+	mm10_fantom5.106303	promoter	1	1	1	1	0	0	0	0	0	0	Gencode,F5promoter
chr4	115057352	115057407	+	mm10_fantom5.106304	promoter	1	1	1	1	0	0	0	0	0	0	Gencode,F5promoter
chr4	115057410	115057437	+	mm10_fantom5.106305	promoter	1	1	1	1	0	0	0	0	0	0	Gencode,F5promoter
chr4	115057507	115057522	-	mm10_fantom5.106306	promoter	1	1	1	1	0	0	0	0	0	0	Gencode,F5promoter
chr4	115057649	115057671	+	mm10_fantom5.106307	promoter	1	1	1	1	0	0	0	0	1	0.045455	Gencode,F5promoter,EPD
chr4	115057665	115057666	+	mm10_epd.13364	promoter	1	1	1	1	0	0	0	0	1	1	Gencode,F5promoter,EPD
chr4	115057683	115057701	+	mm10_fantom5.106308	promoter	1	1	1	1	0	0	0	0	0	0	Gencode,F5promoter
chr4	115059507	115059553	+	mm10_fantom5.106309	promoter	1	1	1	1	0	0	0	0	1	0.021739	Gencode,F5promoter,EPD
chr4	115059516	115059517	+	mm10_epd.13365	promoter	1	1	1	1	0	0	0	0	1	1	Gencode,F5promoter,EPD
chr4	115059554	115059561	+	mm10_fantom5.106310	promoter	1	1	1	1	0	0	0	0	0	0	Gencode,F5promoter
chr4	115062841	115062861	+	mm10_fantom5.106311	promoter	1	1	1	1	0	0	0	0	0	0	Gencode,F5promoter
chr4	115063371	115063385	+	mm10_fantom5.106312	promoter	1	1	1	1	0	0	0	0	0	0	Gencode,F5promoter
chr4	115065107	115065110	+	mm10_fantom5.106313	promoter	1	1	1	1	0	0	0	0	0	0	Gencode,F5promoter
chr4	115074909	115074920	-	mm10_fantom5.106314	promoter	0	0	1	1	0	0	0	0	0	0	F5promoter
chr4	115088707	115093899	+	Pdzk1ip1	protein_coding	1	1	12	0.06067	0	0	0	0	1	0.000193	Gencode,F5promoter,EPD
chr4	115088734	115088769	+	mm10_fantom5.106315	promoter	1	1	1	1	0	0	0	0	0	0	Gencode,F5promoter
chr4	115088779	115088790	+	mm10_fantom5.106316	promoter	1	1	1	1	0	0	0	0	1	0.090909	Gencode,F5promoter,EPD
chr4	115088784	115088785	+	mm10_epd.13366	promoter	1	1	1	1	0	0	0	0	1	1	Gencode,F5promoter,EPD
chr4	115088863	115088872	+	mm10_fantom5.106317	promoter	1	1	1	1	0	0	0	0	0	0	Gencode,F5promoter
chr4	115088905	115088909	+	mm10_fantom5.106318	promoter	1	1	1	1	0	0	0	0	0	0	Gencode,F5promoter
chr4	115088914	115088925	+	mm10_fantom5.106319	promoter	1	1	1	1	0	0	0	0	0	0	Gencode,F5promoter
chr4	115088990	115089149	+	mm10_fantom5.106320	promoter	1	1	1	1	0	0	0	0	0	0	Gencode,F5promoter
chr4	115089155	115089159	+	mm10_fantom5.106321	promoter	1	1	1	1	0	0	0	0	0	0	Gencode,F5promoter
chr4	115090160	115090165	+	mm10_fantom5.106322	promoter	1	1	1	1	0	0	0	0	0	0	Gencode,F5promoter
chr4	115090168	115090169	+	mm10_fantom5.106323	promoter	1	1	1	1	0	0	0	0	0	0	Gencode,F5promoter
chr4	115090188	115090228	+	mm10_fantom5.106324	promoter	1	1	1	1	0	0	0	0	0	0	Gencode,F5promoter
chr4	115090996	115091006	+	mm10_fantom5.106325	promoter	1	1	1	1	0	0	0	0	0	0	Gencode,F5promoter
chr4	115093582	115093608	+	mm10_fantom5.106326	promoter	1	1	1	1	0	0	0	0	0	0	Gencode,F5promoter
chr4	115095736	115096166	.	mm10_enhancer.29851	enhancer	0	0	1	0.069767	1	1	0	0	0	0	F5promoter,F5enhancer,NAST
chr4	115096136	115096172	+	mm10_fantom5.106327	promoter	0	0	1	1	1	0.833333	0	0	0	0	F5promoter,F5enhancer,NAST
chr4	115096544	115096694	.	mm10_enhancer.29852	enhancer	0	0	0	0	1	1	0	0	0	0	F5enhancer
chr4	115133831	115137864	+	Cyp4x1os	antisense	2	1	2	0.009422	0	0	0	0	1	0.000248	Gencode,F5promoter,EPD
chr4	115133982	115133983	-	mm10_epd.13367	promoter	2	1	0	0	0	0	0	0	1	1	Gencode,EPD
chr4	115134063	115134084	-	mm10_fantom5.106328	promoter	2	1	1	1	0	0	0	0	0	0	Gencode,F5promoter
chr4	115134104	115134121	-	mm10_fantom5.106329	promoter	2	1	1	1	0	0	0	0	0	0	Gencode,F5promoter
chr4	115173983	115174261	.	mm10_enhancer.29853	enhancer	0	0	0	0	1	1	0	0	0	0	F5enhancer
chr4	115175797	115176843	+	Cyp4a29-ps1	unprocessed_pseudogene	1	1	0	0	0	0	0	0	0	0	Gencode
chr4	115238753	115241582	-	Gm12834	processed_pseudogene	1	1	0	0	0	0	0	0	0	0	Gencode
chr4	115242040	115242048	+	mm10_fantom5.106330	promoter	0	0	1	1	0	0	0	0	0	0	F5promoter
chr4	115298944	115298945	+	mm10_epd.13368	promoter	0	0	0	0	0	0	0	0	1	1	EPD
chr4	115332019	115332035	+	mm10_fantom5.106331	promoter	1	1	1	1	0	0	0	0	0	0	Gencode,F5promoter
chr4	115411642	115411643	+	mm10_epd.13369	promoter	1	1	0	0	0	0	0	0	1	1	Gencode,EPD
chr4	115416081	115416454	-	Gm12837	processed_pseudogene	2	1	0	0	0	0	0	0	0	0	Gencode
chr4	115452571	115452578	+	mm10_fantom5.106332	promoter	0	0	1	1	0	0	0	0	0	0	F5promoter
chr4	115453791	115454116	-	Gm12838	processed_pseudogene	2	1	0	0	0	0	1	0.018462	0	0	Gencode,NAST
chr4	115453984	115453990	-	mm10_nast.10673	NAST	2	1	0	0	0	0	1	1	0	0	Gencode,NAST
chr4	115480799	115481276	+	Gm12833	processed_pseudogene	1	1	0	0	1	0.287212	0	0	0	0	Gencode,F5enhancer,EPD
chr4	115481139	115481599	.	mm10_enhancer.29854	enhancer	1	0.297826	0	0	1	1	0	0	0	0	Gencode,F5enhancer,EPD
chr4	115486890	115486902	-	mm10_fantom5.106333	promoter	1	1	1	1	0	0	0	0	0	0	Gencode,F5promoter
chr4	115487067	115487117	-	mm10_fantom5.106334	promoter	1	1	1	1	0	0	0	0	0	0	Gencode,F5promoter
chr4	115487244	115487276	-	mm10_fantom5.106335	promoter	1	1	1	1	0	0	0	0	0	0	Gencode,F5promoter
chr4	115490329	115490509	.	mm10_enhancer.29855	enhancer	1	1	0	0	1	1	0	0	0	0	Gencode,F5enhancer,EPD
chr4	115491144	115491155	-	mm10_fantom5.106336	promoter	1	1	1	1	0	0	0	0	0	0	Gencode,F5promoter
chr4	115492114	115492127	-	mm10_fantom5.106337	promoter	1	1	1	1	0	0	0	0	0	0	Gencode,F5promoter
chr4	115496129	115496147	-	mm10_fantom5.106338	promoter	1	0.722222	1	1	0	0	0	0	1	0.055556	Gencode,F5promoter,EPD
chr4	115496137	115496138	-	mm10_epd.13370	promoter	1	1	1	1	0	0	0	0	1	1	Gencode,F5promoter,EPD
chr4	115518301	115518302	+	mm10_epd.13371	promoter	1	1	0	0	0	0	0	0	1	1	Gencode,EPD
chr4	115532606	115532638	+	mm10_fantom5.106339	promoter	1	1	1	1	0	0	0	0	0	0	Gencode,F5promoter
chr4	115543384	115545064	-	Cyp4b1-ps1	unprocessed_pseudogene	1	1	0	0	0	0	0	0	0	0	Gencode
chr4	115563620	115563631	+	mm10_fantom5.106340	promoter	0	0	1	1	0	0	0	0	0	0	F5promoter
chr4	115563679	115563699	+	mm10_fantom5.106341	promoter	1	1	1	1	0	0	0	0	1	0.05	Gencode,F5promoter,EPD
chr4	115563687	115563688	+	mm10_epd.13372	promoter	1	1	1	1	0	0	0	0	1	1	Gencode,F5promoter,EPD
chr4	115582285	115583144	-	Cyp4b1-ps2	unprocessed_pseudogene	1	1	0	0	0	0	0	0	0	0	Gencode
chr4	115600939	115600940	+	mm10_epd.13373	promoter	0	0	0	0	0	0	0	0	1	1	EPD
chr4	115647710	115647728	-	mm10_fantom5.106342	promoter	1	0.722222	1	1	0	0	0	0	1	0.055556	Gencode,F5promoter,EPD
chr4	115647720	115647721	-	mm10_epd.13374	promoter	1	1	1	1	0	0	0	0	1	1	Gencode,F5promoter,EPD
chr4	115652319	115652320	+	mm10_fantom5.106343	promoter	0	0	1	1	0	0	0	0	0	0	F5promoter
chr4	115652388	115653480	+	Gm12848	processed_pseudogene	1	1	0	0	0	0	0	0	0	0	Gencode
chr4	115707250	115708303	+	Gm12849	processed_pseudogene	1	1	0	0	0	0	0	0	0	0	Gencode
chr4	115733940	115734170	.	mm10_enhancer.29856	enhancer	0	0	0	0	1	1	0	0	0	0	F5enhancer
chr4	115737738	115737752	+	mm10_fantom5.106344	promoter	1	0.642857	1	1	0	0	0	0	0	0	Gencode,F5promoter
chr4	115737754	115737810	+	mm10_fantom5.106345	promoter	1	1	1	1	0	0	0	0	0	0	Gencode,F5promoter
chr4	115737823	115737840	+	mm10_fantom5.106346	promoter	1	1	1	1	0	0	0	0	1	0.058824	Gencode,F5promoter,EPD
chr4	115737831	115737832	+	mm10_epd.13375	promoter	1	1	1	1	0	0	0	0	1	1	Gencode,F5promoter,EPD
chr4	115738413	115738447	+	mm10_fantom5.106347	promoter	1	1	1	1	0	0	0	0	0	0	Gencode,F5promoter
chr4	115775522	115775533	+	mm10_fantom5.106348	promoter	1	1	1	1	0	0	0	0	0	0	Gencode,F5promoter
chr4	115775596	115775609	+	mm10_fantom5.106349	promoter	1	1	1	1	0	0	0	0	0	0	Gencode,F5promoter
chr4	115775995	115776000	+	mm10_fantom5.106350	promoter	1	1	1	1	0	0	0	0	0	0	Gencode,F5promoter
chr4	115779833	115781018	-	Tex38	protein_coding	1	1	1	0.005063	0	0	0	0	1	0.000844	Gencode,F5promoter,EPD
chr4	115781012	115781023	-	mm10_fantom5.106351	promoter	1	0.545455	1	1	0	0	0	0	1	0.090909	Gencode,F5promoter,EPD
chr4	115781017	115781018	-	mm10_epd.13376	promoter	1	1	1	1	0	0	0	0	1	1	Gencode,F5promoter,EPD
chr4	115781045	115781064	-	mm10_fantom5.106352	promoter	0	0	1	1	0	0	0	0	0	0	F5promoter
chr4	115781090	115781104	-	mm10_fantom5.106353	promoter	0	0	1	1	0	0	0	0	0	0	F5promoter
chr4	115781115	115781121	-	mm10_fantom5.106354	promoter	0	0	1	1	0	0	0	0	0	0	F5promoter
chr4	115781191	115781203	+	mm10_fantom5.106355	promoter	0	0	1	1	0	0	0	0	0	0	F5promoter
chr4	115784799	115784837	+	mm10_fantom5.106356	promoter	1	0.684211	1	1	0	0	0	0	0	0	Gencode,F5promoter
chr4	115784901	115784912	+	mm10_fantom5.106357	promoter	1	1	1	1	0	0	0	0	0	0	Gencode,F5promoter
chr4	115784949	115784991	+	mm10_fantom5.106358	promoter	1	1	1	1	0	0	0	0	0	0	Gencode,F5promoter
chr4	115784996	115785052	+	mm10_fantom5.106359	promoter	1	1	1	1	0	0	0	0	1	0.017857	Gencode,F5promoter,EPD
chr4	115785011	115785012	+	mm10_epd.13377	promoter	1	1	1	1	0	0	0	0	1	1	Gencode,F5promoter,EPD
chr4	115791801	115791803	+	mm10_nast.10674	NAST	1	1	0	0	0	0	1	1	0	0	Gencode,NAST
chr4	115800230	115800254	+	mm10_fantom5.106360	promoter	1	1	1	1	0	0	0	0	0	0	Gencode,F5promoter
chr4	115818856	115822655	+	Gm12847	lincRNA	1	1	0	0	1	0.078178	0	0	0	0	Gencode,F5enhancer,EPD
chr4	115821978	115822275	.	mm10_enhancer.29857	enhancer	1	1	0	0	1	1	0	0	0	0	Gencode,F5enhancer,EPD
chr4	115824232	115824374	.	mm10_enhancer.29858	enhancer	0	0	0	0	1	1	0	0	0	0	F5enhancer
chr4	115828061	115828103	+	mm10_fantom5.106361	promoter	1	0.285714	1	1	0	0	0	0	1	0.02381	Gencode,F5promoter,EPD
chr4	115828079	115828080	+	mm10_epd.13378	promoter	0	0	1	1	0	0	0	0	1	1	F5promoter,EPD
chr4	115828115	115828130	+	mm10_fantom5.106362	promoter	1	1	1	1	0	0	0	0	0	0	Gencode,F5promoter
chr4	115834967	115834977	+	mm10_fantom5.106363	promoter	1	1	1	1	0	0	0	0	0	0	Gencode,F5promoter
chr4	115839192	115839238	+	mm10_fantom5.106364	promoter	1	0.891304	1	1	0	0	1	0.326087	1	0.021739	Gencode,F5promoter,NAST,EPD
chr4	115839217	115839232	+	mm10_nast.10675	NAST	1	1	1	1	0	0	1	1	1	0.066667	Gencode,F5promoter,NAST,EPD
chr4	115839220	115839221	+	mm10_epd.13379	promoter	1	1	1	1	0	0	1	1	1	1	Gencode,F5promoter,NAST,EPD
chr4	115841307	115841466	.	mm10_enhancer.29859	enhancer	1	1	0	0	1	1	0	0	0	0	Gencode,F5enhancer,EPD
chr4	115847455	115847457	-	mm10_fantom5.106365	promoter	1	1	1	1	0	0	0	0	0	0	Gencode,F5promoter
chr4	115847768	115847797	+	mm10_fantom5.106366	promoter	1	1	1	1	0	0	0	0	0	0	Gencode,F5promoter
chr4	115847843	115847856	+	mm10_fantom5.106367	promoter	1	1	1	1	0	0	0	0	0	0	Gencode,F5promoter
chr4	115847907	115847916	+	mm10_fantom5.106368	promoter	1	1	1	1	0	0	0	0	0	0	Gencode,F5promoter
chr4	115878296	115878331	+	mm10_fantom5.106369	promoter	2	1	1	1	0	0	0	0	0	0	Gencode,F5promoter
chr4	115878316	115878576	-	Gm29434	antisense	2	1	1	0.057692	0	0	0	0	0	0	Gencode,F5promoter
chr4	115878922	115878940	+	mm10_fantom5.106370	promoter	1	1	1	1	0	0	0	0	0	0	Gencode,F5promoter
chr4	115884334	115884340	+	mm10_fantom5.106371	promoter	0	0	1	1	0	0	0	0	0	0	F5promoter
chr4	115884348	115884356	+	mm10_fantom5.106372	promoter	0	0	1	1	0	0	0	0	0	0	F5promoter
chr4	115884367	115884374	+	mm10_fantom5.106373	promoter	0	0	1	1	0	0	0	0	0	0	F5promoter
chr4	115884384	115884392	+	mm10_fantom5.106374	promoter	0	0	1	1	0	0	0	0	0	0	F5promoter
chr4	115884399	115889526	+	Kncn	protein_coding	1	1	0	0	0	0	0	0	0	0	Gencode
chr4	115890664	115899227	+	6430628N08Rik	protein_coding	1	1	0	0	0	0	0	0	0	0	Gencode
chr4	115939923	115939928	-	mm10_fantom5.106375	promoter	1	0.6	1	1	0	0	0	0	1	0.2	Gencode,F5promoter,EPD
chr4	115939925	115939926	-	mm10_epd.13380	promoter	1	1	1	1	0	0	0	0	1	1	Gencode,F5promoter,EPD
chr4	115964219	115964224	-	mm10_fantom5.106376	promoter	0	0	1	1	0	0	0	0	0	0	F5promoter
chr4	115985109	115985247	.	mm10_enhancer.29860	enhancer	1	1	0	0	1	1	0	0	0	0	Gencode,F5enhancer,EPD
chr4	116007561	116007979	.	mm10_enhancer.29861	enhancer	1	1	0	0	1	1	0	0	0	0	Gencode,F5enhancer,EPD
chr4	116010146	116010608	.	mm10_enhancer.29862	enhancer	1	1	0	0	1	1	0	0	0	0	Gencode,F5enhancer,EPD
chr4	116015632	116015812	.	mm10_enhancer.29863	enhancer	1	1	1	0.183333	1	1	0	0	0	0	Gencode,F5promoter,F5enhancer
chr4	116015779	116015812	+	mm10_fantom5.106377	promoter	1	1	1	1	1	1	0	0	0	0	Gencode,F5promoter,F5enhancer
chr4	116017265	116017283	+	mm10_fantom5.106378	promoter	1	1	1	1	0	0	0	0	0	0	Gencode,F5promoter
chr4	116017656	116017764	-	mm10_fantom5.106379	promoter	1	1	1	1	0	0	0	0	1	0.009259	Gencode,F5promoter,EPD
chr4	116017702	116017703	-	mm10_epd.13381	promoter	1	1	1	1	0	0	0	0	1	1	Gencode,F5promoter,EPD
chr4	116017854	116017863	-	mm10_fantom5.106380	promoter	1	1	1	1	0	0	0	0	0	0	Gencode,F5promoter
chr4	116018023	116018034	-	mm10_fantom5.106381	promoter	0	0	1	1	0	0	0	0	0	0	F5promoter
chr4	116018042	116018063	-	mm10_fantom5.106382	promoter	0	0	1	1	0	0	0	0	0	0	F5promoter
chr4	116018087	116018100	-	mm10_fantom5.106383	promoter	0	0	1	1	0	0	0	0	0	0	F5promoter
chr4	116018120	116018131	-	mm10_fantom5.106384	promoter	0	0	1	1	0	0	0	0	0	0	F5promoter
chr4	116018136	116018147	-	mm10_fantom5.106385	promoter	0	0	1	1	0	0	0	0	0	0	F5promoter
chr4	116018153	116018176	-	mm10_fantom5.106386	promoter	0	0	1	1	0	0	0	0	0	0	F5promoter
chr4	116018465	116018613	.	mm10_enhancer.29864	enhancer	0	0	0	0	1	1	0	0	0	0	F5enhancer
chr4	116019894	116020067	.	mm10_enhancer.29865	enhancer	0	0	0	0	1	1	0	0	0	0	F5enhancer
chr4	116048655	116048685	-	mm10_fantom5.106387	promoter	1	1	1	1	0	0	0	0	0	0	Gencode,F5promoter
chr4	116052186	116052192	-	mm10_fantom5.106388	promoter	1	1	1	1	0	0	0	0	0	0	Gencode,F5promoter
chr4	116053384	116053404	-	mm10_fantom5.106389	promoter	1	1	1	1	0	0	0	0	0	0	Gencode,F5promoter
chr4	116053418	116053453	-	mm10_fantom5.106390	promoter	1	1	1	1	0	0	0	0	0	0	Gencode,F5promoter
chr4	116053456	116053500	-	mm10_fantom5.106391	promoter	1	1	1	1	0	0	0	0	0	0	Gencode,F5promoter
chr4	116053567	116053592	+	mm10_fantom5.106392	promoter	1	1	1	1	0	0	0	0	0	0	Gencode,F5promoter
chr4	116053776	116053822	-	mm10_fantom5.106393	promoter	1	1	1	1	0	0	1	0.043478	0	0	Gencode,F5promoter,NAST
chr4	116053803	116053805	-	mm10_nast.10676	NAST	1	1	1	1	0	0	1	1	0	0	Gencode,F5promoter,NAST
chr4	116053825	116053849	-	mm10_fantom5.106394	promoter	1	1	1	1	0	0	1	0.541667	0	0	Gencode,F5promoter,NAST
chr4	116053830	116053843	-	mm10_nast.10677	NAST	1	1	1	1	0	0	1	1	0	0	Gencode,F5promoter,NAST
chr4	116053856	116053868	-	mm10_fantom5.106395	promoter	1	1	1	1	0	0	0	0	0	0	Gencode,F5promoter
chr4	116056334	116056351	-	mm10_fantom5.106396	promoter	0	0	1	1	0	0	0	0	0	0	F5promoter
chr4	116066964	116075071	-	Uqcrh	protein_coding	2	1	4	0.008388	0	0	3	0.004071	1	0.000123	Gencode,F5promoter,NAST,EPD
chr4	116067193	116067208	+	mm10_fantom5.106397	promoter	1	1	1	1	0	0	1	0.533333	0	0	Gencode,F5promoter,NAST
chr4	116067197	116067205	+	mm10_nast.10678	NAST	1	1	1	1	0	0	1	1	0	0	Gencode,F5promoter,NAST
chr4	116067223	116067232	+	mm10_fantom5.106398	promoter	1	1	1	1	0	0	0	0	0	0	Gencode,F5promoter
chr4	116067267	116067564	+	Gm12854	processed_pseudogene	2	1	0	0	0	0	0	0	0	0	Gencode
chr4	116075000	116075017	-	mm10_fantom5.106399	promoter	1	1	1	1	0	0	0	0	0	0	Gencode,F5promoter
chr4	116075022	116075049	-	mm10_fantom5.106400	promoter	1	1	1	1	0	0	1	0.814815	1	0.037037	Gencode,F5promoter,NAST,EPD
chr4	116075027	116075051	-	mm10_nast.10679	NAST	1	1	1	0.916667	0	0	1	1	1	0.041667	Gencode,F5promoter,NAST,EPD
chr4	116075033	116075034	-	mm10_epd.13382	promoter	1	1	1	1	0	0	1	1	1	1	Gencode,F5promoter,NAST,EPD
chr4	116075069	116075070	-	mm10_nast.10680	NAST	1	1	0	0	0	0	1	1	0	0	Gencode,NAST
chr4	116075344	116075357	+	mm10_fantom5.106401	promoter	1	1	1	1	0	0	0	0	0	0	Gencode,F5promoter
chr4	116075376	116075387	+	mm10_fantom5.106402	promoter	1	1	1	1	0	0	0	0	0	0	Gencode,F5promoter
chr4	116075392	116075409	+	mm10_fantom5.106403	promoter	1	1	1	1	0	0	0	0	0	0	Gencode,F5promoter
chr4	116075437	116075461	+	mm10_fantom5.106404	promoter	1	1	1	1	0	0	0	0	1	0.041667	Gencode,F5promoter,EPD
chr4	116075453	116075454	+	mm10_epd.13383	promoter	1	1	1	1	0	0	0	0	1	1	Gencode,F5promoter,EPD
chr4	116075462	116075473	+	mm10_fantom5.106405	promoter	1	1	1	1	0	0	0	0	0	0	Gencode,F5promoter
chr4	116075523	116075534	+	mm10_fantom5.106406	promoter	1	1	1	1	0	0	0	0	0	0	Gencode,F5promoter
chr4	116075537	116075551	+	mm10_fantom5.106407	promoter	1	1	1	1	0	0	0	0	0	0	Gencode,F5promoter
chr4	116075566	116075567	+	mm10_fantom5.106408	promoter	1	1	1	1	0	0	0	0	0	0	Gencode,F5promoter
chr4	116077428	116077872	.	mm10_enhancer.29866	enhancer	1	1	0	0	1	1	0	0	0	0	Gencode,F5enhancer,EPD
chr4	116095594	116095622	+	mm10_fantom5.106409	promoter	2	1	1	1	0	0	0	0	0	0	Gencode,F5promoter
chr4	116122792	116122796	-	mm10_fantom5.106410	promoter	1	1	1	1	0	0	0	0	0	0	Gencode,F5promoter
chr4	116123618	116123695	-	mm10_fantom5.106411	promoter	1	0.935065	1	1	0	0	1	0.233766	1	0.012987	Gencode,F5promoter,NAST,EPD
chr4	116123659	116123677	-	mm10_nast.10681	NAST	1	1	1	1	0	0	1	1	1	0.055556	Gencode,F5promoter,NAST,EPD
chr4	116123670	116123671	-	mm10_epd.13384	promoter	1	1	1	1	0	0	1	1	1	1	Gencode,F5promoter,NAST,EPD
chr4	116123792	116123871	+	mm10_fantom5.106412	promoter	1	0.405063	1	1	0	0	0	0	0	0	Gencode,F5promoter
chr4	116143399	116143686	.	mm10_enhancer.29867	enhancer	2	1	0	0	1	1	0	0	0	0	Gencode,F5enhancer,EPD
chr4	116144512	116144528	-	mm10_fantom5.106413	promoter	2	1	1	1	0	0	0	0	1	0.0625	Gencode,F5promoter,EPD
chr4	116144517	116144518	-	mm10_epd.13385	promoter	2	1	1	1	0	0	0	0	1	1	Gencode,F5promoter,EPD
chr4	116144542	116144598	-	mm10_fantom5.106414	promoter	2	1	1	1	0	0	0	0	0	0	Gencode,F5promoter
chr4	116144610	116144626	-	mm10_fantom5.106415	promoter	2	1	1	1	0	0	0	0	0	0	Gencode,F5promoter
chr4	116150491	116150576	+	mm10_fantom5.106416	promoter	2	1	1	1	0	0	0	0	1	0.011765	Gencode,F5promoter,EPD
chr4	116150515	116150516	+	mm10_epd.13386	promoter	2	1	1	1	0	0	0	0	1	1	Gencode,F5promoter,EPD
chr4	116151359	116151366	-	mm10_fantom5.106417	promoter	1	1	1	1	0	0	0	0	0	0	Gencode,F5promoter
chr4	116151378	116151400	-	mm10_fantom5.106418	promoter	1	1	1	1	0	0	0	0	0	0	Gencode,F5promoter
chr4	116151415	116151424	+	mm10_fantom5.106419	promoter	1	1	1	1	0	0	0	0	0	0	Gencode,F5promoter
chr4	116151426	116151448	+	mm10_fantom5.106420	promoter	1	1	1	1	0	0	0	0	0	0	Gencode,F5promoter
chr4	116151449	116151477	+	mm10_fantom5.106421	promoter	1	1	1	1	0	0	0	0	1	0.035714	Gencode,F5promoter,EPD
chr4	116151460	116151461	+	mm10_epd.13387	promoter	1	1	1	1	0	0	0	0	1	1	Gencode,F5promoter,EPD
chr4	116163701	116163722	-	mm10_fantom5.106422	promoter	1	1	1	1	0	0	0	0	0	0	Gencode,F5promoter
chr4	116163755	116163771	-	mm10_fantom5.106423	promoter	1	1	1	1	0	0	0	0	0	0	Gencode,F5promoter
chr4	116164407	116164415	-	mm10_fantom5.106424	promoter	1	1	1	1	0	0	0	0	0	0	Gencode,F5promoter
chr4	116167563	116167579	-	mm10_fantom5.106425	promoter	1	1	1	1	0	0	0	0	0	0	Gencode,F5promoter
chr4	116167591	116167607	-	mm10_fantom5.106426	promoter	1	0.625	1	1	0	0	0	0	1	0.0625	Gencode,F5promoter,EPD
chr4	116167597	116167598	-	mm10_epd.13388	promoter	1	1	1	1	0	0	0	0	1	1	Gencode,F5promoter,EPD
chr4	116173364	116173380	+	mm10_fantom5.106427	promoter	1	0.5625	1	1	0	0	0	0	1	0.0625	Gencode,F5promoter,EPD
chr4	116173370	116173371	+	mm10_epd.13389	promoter	0	0	1	1	0	0	0	0	1	1	F5promoter,EPD
chr4	116173371	116174290	+	1700042G07Rik	protein_coding	1	1	3	0.033732	0	0	0	0	0	0	Gencode,F5promoter
chr4	116173389	116173400	+	mm10_fantom5.106428	promoter	1	1	1	1	0	0	0	0	0	0	Gencode,F5promoter
chr4	116173411	116173422	+	mm10_fantom5.106429	promoter	1	1	1	1	0	0	0	0	0	0	Gencode,F5promoter
chr4	116176245	116177732	+	Gm12951	lincRNA	1	1	0	0	0	0	0	0	0	0	Gencode
chr4	116182115	116182328	.	mm10_enhancer.29868	enhancer	0	0	0	0	1	1	0	0	0	0	F5enhancer
chr4	116182918	116182971	.	mm10_enhancer.29869	enhancer	0	0	0	0	1	1	0	0	0	0	F5enhancer
chr4	116200562	116200952	-	Llph-ps1	processed_pseudogene	1	1	0	0	0	0	0	0	0	0	Gencode
chr4	116221590	116221615	+	mm10_fantom5.106430	promoter	0	0	1	1	0	0	0	0	0	0	F5promoter
chr4	116221621	116221632	+	mm10_fantom5.106431	promoter	1	1	1	1	0	0	0	0	0	0	Gencode,F5promoter
chr4	116221633	116221650	+	mm10_fantom5.106432	promoter	1	1	1	1	0	0	1	0.470588	0	0	Gencode,F5promoter,NAST
chr4	116221638	116221646	+	mm10_nast.10682	NAST	1	1	1	1	0	0	1	1	0	0	Gencode,F5promoter,NAST
chr4	116221677	116221688	+	mm10_fantom5.106433	promoter	1	1	1	1	0	0	0	0	1	0.090909	Gencode,F5promoter,EPD
chr4	116221682	116221683	+	mm10_epd.13390	promoter	1	1	1	1	0	0	0	0	1	1	Gencode,F5promoter,EPD
chr4	116221689	116221698	+	mm10_fantom5.106434	promoter	1	1	1	1	0	0	0	0	0	0	Gencode,F5promoter
chr4	116296935	116296965	.	mm10_enhancer.29870	enhancer	1	1	0	0	1	1	0	0	0	0	Gencode,F5enhancer,EPD
chr4	116303539	116303854	.	mm10_enhancer.29871	enhancer	0	0	1	0.009524	1	1	0	0	0	0	F5promoter,F5enhancer,NAST
chr4	116303851	116303854	+	mm10_fantom5.106435	promoter	0	0	1	1	1	1	0	0	0	0	F5promoter,F5enhancer,NAST
chr4	116329865	116329869	-	mm10_fantom5.106436	promoter	1	1	1	1	0	0	0	0	0	0	Gencode,F5promoter
chr4	116371659	116371663	-	mm10_fantom5.106437	promoter	1	1	1	1	0	0	0	0	0	0	Gencode,F5promoter
chr4	116371724	116371743	-	mm10_fantom5.106438	promoter	1	1	1	1	0	0	0	0	0	0	Gencode,F5promoter
chr4	116371748	116371759	-	mm10_fantom5.106439	promoter	1	1	1	1	0	0	0	0	0	0	Gencode,F5promoter
chr4	116371769	116371783	-	mm10_fantom5.106440	promoter	1	1	1	1	0	0	0	0	0	0	Gencode,F5promoter
chr4	116371801	116371818	-	mm10_fantom5.106441	promoter	1	1	1	1	0	0	0	0	0	0	Gencode,F5promoter
chr4	116404519	116404524	-	mm10_fantom5.106442	promoter	1	1	1	1	0	0	0	0	0	0	Gencode,F5promoter
chr4	116406108	116406120	-	mm10_fantom5.106443	promoter	1	1	1	1	0	0	0	0	0	0	Gencode,F5promoter
chr4	116406134	116406238	-	mm10_fantom5.106444	promoter	1	1	1	1	0	0	0	0	0	0	Gencode,F5promoter
chr4	116406845	116406861	-	mm10_fantom5.106445	promoter	1	1	1	1	0	0	0	0	0	0	Gencode,F5promoter
chr4	116443248	116443608	.	mm10_enhancer.29872	enhancer	1	1	0	0	1	1	0	0	0	0	Gencode,F5enhancer,EPD
chr4	116448678	116448685	+	mm10_fantom5.106446	promoter	1	1	1	1	0	0	0	0	0	0	Gencode,F5promoter
chr4	116448787	116449204	+	Gm12950	processed_pseudogene	2	1	0	0	0	0	0	0	0	0	Gencode
chr4	116464151	116464274	-	mm10_fantom5.106447	promoter	1	0.260163	1	1	0	0	0	0	1	0.00813	Gencode,F5promoter,EPD
chr4	116464218	116464219	-	mm10_epd.13391	promoter	0	0	1	1	0	0	0	0	1	1	F5promoter,EPD
chr4	116507466	116507492	-	mm10_fantom5.106448	promoter	0	0	1	1	0	0	0	0	0	0	F5promoter
chr4	116507584	116507623	+	mm10_fantom5.106449	promoter	1	1	1	1	0	0	0	0	1	0.025641	Gencode,F5promoter,EPD
chr4	116507612	116507613	+	mm10_epd.13392	promoter	1	1	1	1	0	0	0	0	1	1	Gencode,F5promoter,EPD
chr4	116551739	116552627	+	Gm12953	antisense	2	1	0	0	0	0	0	0	0	0	Gencode
chr4	116555896	116555957	-	mm10_fantom5.106450	promoter	1	0.655738	1	1	0	0	0	0	1	0.016393	Gencode,F5promoter,EPD
chr4	116555942	116555943	-	mm10_epd.13393	promoter	0	0	1	1	0	0	0	0	1	1	F5promoter,EPD
chr4	116557047	116557057	-	mm10_fantom5.106451	promoter	0	0	1	1	0	0	0	0	0	0	F5promoter
chr4	116557121	116557141	+	mm10_fantom5.106452	promoter	0	0	1	1	0	0	0	0	0	0	F5promoter
chr4	116557151	116557164	+	mm10_fantom5.106453	promoter	0	0	1	1	0	0	0	0	0	0	F5promoter
chr4	116557446	116557464	-	mm10_fantom5.106454	promoter	0	0	1	1	0	0	0	0	0	0	F5promoter
chr4	116557578	116557587	+	mm10_fantom5.106455	promoter	0	0	1	1	0	0	0	0	0	0	F5promoter
chr4	116557591	116557617	+	mm10_fantom5.106456	promoter	0	0	1	1	0	0	0	0	0	0	F5promoter
chr4	116557668	116557724	+	mm10_fantom5.106457	promoter	1	1	1	1	0	0	1	0.107143	1	0.017857	Gencode,F5promoter,NAST,EPD
chr4	116557675	116557676	+	mm10_epd.13394	promoter	1	1	1	1	0	0	0	0	1	1	Gencode,F5promoter,EPD
chr4	116557692	116557698	+	mm10_nast.10683	NAST	1	1	1	1	0	0	1	1	0	0	Gencode,F5promoter,NAST
chr4	116557740	116557751	+	mm10_fantom5.106458	promoter	1	1	1	1	0	0	0	0	0	0	Gencode,F5promoter
chr4	116557780	116557799	+	mm10_fantom5.106459	promoter	1	1	1	1	0	0	0	0	0	0	Gencode,F5promoter
chr4	116558056	116558090	+	mm10_fantom5.106460	promoter	1	1	1	1	0	0	0	0	0	0	Gencode,F5promoter
chr4	116560147	116560152	+	mm10_fantom5.106461	promoter	1	1	1	1	0	0	0	0	0	0	Gencode,F5promoter
chr4	116589732	116597630	-	C530005A16Rik	processed_transcript	3	1	6	0.019245	0	0	0	0	1	0.000127	Gencode,F5promoter,EPD
chr4	116593442	116593490	+	mm10_fantom5.106462	promoter	2	1	1	1	0	0	0	0	0	0	Gencode,F5promoter
chr4	116596637	116596665	+	mm10_fantom5.106463	promoter	2	1	1	1	0	0	0	0	1	0.035714	Gencode,F5promoter,EPD
chr4	116596651	116596652	+	mm10_epd.13395	promoter	1	1	1	1	0	0	0	0	1	1	Gencode,F5promoter,EPD
chr4	116596653	116600266	+	Ccdc17	protein_coding	2	1	5	0.028231	0	0	0	0	0	0	Gencode,F5promoter
chr4	116596672	116596703	+	mm10_fantom5.106464	promoter	2	1	1	1	0	0	0	0	0	0	Gencode,F5promoter
chr4	116596731	116596746	+	mm10_fantom5.106465	promoter	2	1	1	1	0	0	0	0	0	0	Gencode,F5promoter
chr4	116596778	116596782	+	mm10_fantom5.106466	promoter	2	1	1	1	0	0	0	0	0	0	Gencode,F5promoter
chr4	116597604	116597644	-	mm10_fantom5.106467	promoter	2	1	1	1	0	0	0	0	0	0	Gencode,F5promoter
chr4	116610736	116610751	-	mm10_fantom5.106468	promoter	1	1	1	1	0	0	0	0	0	0	Gencode,F5promoter
chr4	116610978	116611016	+	mm10_fantom5.106469	promoter	1	1	1	1	0	0	0	0	0	0	Gencode,F5promoter
chr4	116611296	116611310	-	mm10_fantom5.106470	promoter	1	1	1	1	0	0	0	0	0	0	Gencode,F5promoter
chr4	116611326	116611348	+	mm10_fantom5.106471	promoter	1	1	2	1	0	0	0	0	0	0	Gencode,F5promoter
chr4	116611342	116611371	-	mm10_fantom5.106472	promoter	1	1	2	1	0	0	0	0	0	0	Gencode,F5promoter
chr4	116612018	116612037	+	mm10_fantom5.106473	promoter	1	1	1	1	0	0	0	0	0	0	Gencode,F5promoter
chr4	116612057	116612070	-	mm10_fantom5.106474	promoter	1	1	1	1	0	0	0	0	0	0	Gencode,F5promoter
chr4	116615277	116615301	-	mm10_fantom5.106475	promoter	1	1	1	1	0	0	0	0	0	0	Gencode,F5promoter
chr4	116618914	116618945	-	mm10_fantom5.106476	promoter	1	1	1	1	0	0	0	0	0	0	Gencode,F5promoter
chr4	116627367	116627397	-	mm10_fantom5.106477	promoter	1	1	1	1	0	0	0	0	0	0	Gencode,F5promoter
chr4	116627486	116627503	-	mm10_fantom5.106478	promoter	1	1	1	1	0	0	1	0.941176	1	0.058824	Gencode,F5promoter,NAST,EPD
chr4	116627487	116627503	-	mm10_nast.10684	NAST	1	1	1	1	0	0	1	1	1	0.0625	Gencode,F5promoter,NAST,EPD
chr4	116627492	116627493	-	mm10_epd.13396	promoter	1	1	1	1	0	0	1	1	1	1	Gencode,F5promoter,NAST,EPD
chr4	116627896	116627908	-	mm10_fantom5.106479	promoter	1	1	1	1	0	0	0	0	0	0	Gencode,F5promoter
chr4	116627921	116627956	-	mm10_fantom5.106480	promoter	1	0.571429	1	1	0	0	0	0	0	0	Gencode,F5promoter
chr4	116627972	116627988	-	mm10_fantom5.106481	promoter	0	0	1	1	0	0	0	0	1	0.0625	F5promoter,EPD
chr4	116627981	116627982	-	mm10_epd.13397	promoter	0	0	1	1	0	0	0	0	1	1	F5promoter,EPD
chr4	116636508	116636517	+	mm10_fantom5.106482	promoter	1	0.888889	1	1	0	0	0	0	0	0	Gencode,F5promoter
chr4	116637517	116637521	-	mm10_fantom5.106483	promoter	1	1	1	1	0	0	0	0	0	0	Gencode,F5promoter
chr4	116637746	116637757	+	mm10_fantom5.106484	promoter	1	1	1	1	0	0	0	0	0	0	Gencode,F5promoter
chr4	116637800	116637822	+	mm10_fantom5.106485	promoter	1	1	1	1	0	0	0	0	0	0	Gencode,F5promoter
chr4	116638463	116638477	-	mm10_fantom5.106486	promoter	1	1	1	1	0	0	0	0	0	0	Gencode,F5promoter
chr4	116639071	116639107	-	mm10_fantom5.106487	promoter	1	1	1	1	0	0	0	0	0	0	Gencode,F5promoter
chr4	116639150	116639163	-	mm10_fantom5.106488	promoter	1	1	1	1	0	0	0	0	0	0	Gencode,F5promoter
chr4	116639958	116640005	-	mm10_fantom5.106489	promoter	1	1	1	1	0	0	0	0	0	0	Gencode,F5promoter
chr4	116641040	116641053	-	mm10_fantom5.106490	promoter	1	1	1	1	0	0	0	0	0	0	Gencode,F5promoter
chr4	116641068	116641084	-	mm10_fantom5.106491	promoter	1	1	1	1	0	0	0	0	0	0	Gencode,F5promoter
chr4	116641111	116641128	-	mm10_fantom5.106492	promoter	1	1	1	1	0	0	0	0	0	0	Gencode,F5promoter
chr4	116641135	116641153	-	mm10_fantom5.106493	promoter	1	1	1	1	0	0	0	0	0	0	Gencode,F5promoter
chr4	116649807	116649849	+	mm10_fantom5.106494	promoter	1	1	1	1	0	0	0	0	0	0	Gencode,F5promoter
chr4	116650467	116650487	-	mm10_fantom5.106495	promoter	1	1	1	1	0	0	0	0	0	0	Gencode,F5promoter
chr4	116651389	116651409	-	mm10_fantom5.106496	promoter	1	1	1	1	0	0	0	0	0	0	Gencode,F5promoter
chr4	116651419	116651426	-	mm10_fantom5.106497	promoter	1	1	1	1	0	0	0	0	0	0	Gencode,F5promoter
chr4	116651435	116651446	-	mm10_fantom5.106498	promoter	1	1	1	1	0	0	0	0	0	0	Gencode,F5promoter
chr4	116651508	116651535	+	mm10_fantom5.106499	promoter	1	1	1	1	0	0	0	0	0	0	Gencode,F5promoter
chr4	116651541	116651549	-	mm10_fantom5.106500	promoter	1	1	1	1	0	0	0	0	0	0	Gencode,F5promoter
chr4	116651566	116651571	-	mm10_fantom5.106501	promoter	1	1	1	1	0	0	0	0	0	0	Gencode,F5promoter
chr4	116651596	116651636	-	mm10_fantom5.106502	promoter	1	1	1	1	0	0	1	0.35	1	0.025	Gencode,F5promoter,NAST,EPD
chr4	116651616	116651630	-	mm10_nast.10685	NAST	1	1	1	1	0	0	1	1	1	0.071429	Gencode,F5promoter,NAST,EPD
chr4	116651626	116651627	-	mm10_epd.13398	promoter	1	1	1	1	0	0	1	1	1	1	Gencode,F5promoter,NAST,EPD
chr4	116651644	116651665	-	mm10_fantom5.106503	promoter	1	1	1	1	0	0	0	0	0	0	Gencode,F5promoter
chr4	116651677	116651682	-	mm10_fantom5.106504	promoter	1	0.6	1	1	0	0	0	0	0	0	Gencode,F5promoter
chr4	116655138	116655497	.	mm10_enhancer.29873	enhancer	0	0	0	0	1	1	0	0	0	0	F5enhancer
chr4	116659552	116659560	-	mm10_fantom5.106505	promoter	0	0	1	1	0	0	0	0	0	0	F5promoter
chr4	116661075	116661382	.	mm10_enhancer.29874	enhancer	0	0	0	0	1	1	0	0	0	0	F5enhancer
chr4	116664925	116665398	.	mm10_enhancer.29875	enhancer	0	0	0	0	1	1	0	0	0	0	F5enhancer
chr4	116666769	116666784	-	mm10_fantom5.106506	promoter	0	0	1	1	1	0.533333	0	0	0	0	F5promoter,F5enhancer,NAST
chr4	116666776	116666861	.	mm10_enhancer.29876	enhancer	0	0	1	0.094118	1	1	0	0	0	0	F5promoter,F5enhancer,NAST
chr4	116668326	116668492	.	mm10_enhancer.29877	enhancer	0	0	1	0.036145	1	1	0	0	0	0	F5promoter,F5enhancer,NAST
chr4	116668486	116668505	+	mm10_fantom5.106507	promoter	0	0	1	1	1	0.315789	0	0	0	0	F5promoter,F5enhancer,NAST
chr4	116672443	116673087	.	mm10_enhancer.29878	enhancer	0	0	0	0	1	1	0	0	0	0	F5enhancer
chr4	116674152	116674262	+	Gm25137	snRNA	1	1	0	0	0	0	0	0	0	0	Gencode
chr4	116674986	116675035	+	mm10_fantom5.106508	promoter	0	0	1	1	0	0	0	0	0	0	F5promoter
chr4	116677916	116678187	.	mm10_enhancer.29879	enhancer	0	0	0	0	1	1	0	0	0	0	F5enhancer
chr4	116678634	116678800	.	mm10_enhancer.29880	enhancer	0	0	1	0.144578	1	1	0	0	0	0	F5promoter,F5enhancer,NAST
chr4	116678776	116678800	+	mm10_fantom5.106509	promoter	0	0	1	1	1	1	0	0	0	0	F5promoter,F5enhancer,NAST
chr4	116679325	116679333	-	mm10_fantom5.106510	promoter	0	0	1	1	0	0	0	0	0	0	F5promoter
chr4	116682981	116683009	-	mm10_fantom5.106511	promoter	0	0	1	1	0	0	0	0	0	0	F5promoter
chr4	116684335	116684358	-	mm10_fantom5.106512	promoter	0	0	1	1	0	0	0	0	0	0	F5promoter
chr4	116685401	116685418	-	mm10_fantom5.106513	promoter	0	0	1	1	0	0	0	0	0	0	F5promoter
chr4	116685590	116685608	+	mm10_fantom5.106514	promoter	1	1	1	1	0	0	1	0.555556	1	0.055556	Gencode,F5promoter,NAST,EPD
chr4	116685592	116685602	+	mm10_nast.10686	NAST	1	1	1	1	0	0	1	1	1	0.1	Gencode,F5promoter,NAST,EPD
chr4	116685598	116685599	+	mm10_epd.13399	promoter	1	1	1	1	0	0	1	1	1	1	Gencode,F5promoter,NAST,EPD
chr4	116685656	116685674	+	mm10_fantom5.106515	promoter	1	1	1	1	0	0	0	0	0	0	Gencode,F5promoter
chr4	116685859	116685872	+	mm10_fantom5.106516	promoter	1	1	1	1	0	0	0	0	0	0	Gencode,F5promoter
chr4	116685973	116686011	-	mm10_fantom5.106517	promoter	1	1	1	1	0	0	0	0	0	0	Gencode,F5promoter
chr4	116686165	116686189	+	mm10_fantom5.106518	promoter	1	1	1	1	0	0	0	0	0	0	Gencode,F5promoter
chr4	116686382	116686424	+	mm10_fantom5.106519	promoter	1	1	1	1	0	0	0	0	0	0	Gencode,F5promoter
chr4	116686564	116686575	+	mm10_fantom5.106520	promoter	1	1	1	1	0	0	0	0	0	0	Gencode,F5promoter
chr4	116686896	116686908	+	mm10_fantom5.106521	promoter	1	1	1	1	0	0	0	0	0	0	Gencode,F5promoter
chr4	116687174	116687185	+	mm10_fantom5.106522	promoter	1	1	1	1	0	0	0	0	0	0	Gencode,F5promoter
chr4	116687194	116687218	+	mm10_fantom5.106523	promoter	1	1	1	1	0	0	0	0	0	0	Gencode,F5promoter
chr4	116687225	116687239	+	mm10_fantom5.106524	promoter	1	1	1	1	0	0	0	0	0	0	Gencode,F5promoter
chr4	116687249	116687260	+	mm10_fantom5.106525	promoter	1	1	1	1	0	0	0	0	0	0	Gencode,F5promoter
chr4	116687326	116687329	+	mm10_fantom5.106526	promoter	1	1	1	1	0	0	0	0	0	0	Gencode,F5promoter
chr4	116687437	116687474	+	mm10_fantom5.106527	promoter	1	1	1	1	0	0	0	0	0	0	Gencode,F5promoter
chr4	116687841	116687848	+	mm10_fantom5.106528	promoter	1	1	1	1	0	0	0	0	0	0	Gencode,F5promoter
chr4	116689893	116689908	+	mm10_fantom5.106529	promoter	1	1	1	1	0	0	0	0	0	0	Gencode,F5promoter
chr4	116690060	116690070	+	mm10_fantom5.106530	promoter	1	1	1	1	0	0	0	0	0	0	Gencode,F5promoter
chr4	116690673	116690697	+	mm10_fantom5.106531	promoter	1	1	1	1	0	0	0	0	0	0	Gencode,F5promoter
chr4	116691052	116691059	+	mm10_fantom5.106532	promoter	1	1	1	1	0	0	0	0	0	0	Gencode,F5promoter
chr4	116691816	116691899	+	mm10_fantom5.106533	promoter	1	1	1	1	0	0	0	0	0	0	Gencode,F5promoter
chr4	116691926	116691937	+	mm10_fantom5.106534	promoter	1	1	1	1	0	0	0	0	0	0	Gencode,F5promoter
chr4	116693719	116693745	+	mm10_fantom5.106535	promoter	1	1	1	1	0	0	0	0	0	0	Gencode,F5promoter
chr4	116693817	116693855	+	mm10_fantom5.106536	promoter	1	1	1	1	0	0	0	0	0	0	Gencode,F5promoter
chr4	116693947	116693960	+	mm10_fantom5.106537	promoter	1	1	1	1	0	0	0	0	0	0	Gencode,F5promoter
chr4	116694080	116694095	+	mm10_fantom5.106538	promoter	1	1	1	1	0	0	0	0	0	0	Gencode,F5promoter
chr4	116694111	116694128	+	mm10_fantom5.106539	promoter	1	1	1	1	0	0	0	0	0	0	Gencode,F5promoter
chr4	116696019	116696047	+	mm10_fantom5.106540	promoter	1	1	1	1	0	0	0	0	0	0	Gencode,F5promoter
chr4	116699161	116699182	+	mm10_fantom5.106541	promoter	1	1	1	1	0	0	0	0	0	0	Gencode,F5promoter
chr4	116699219	116699317	+	mm10_fantom5.106542	promoter	1	1	1	1	0	0	0	0	0	0	Gencode,F5promoter
chr4	116699387	116699455	+	mm10_fantom5.106543	promoter	1	1	1	1	0	0	0	0	0	0	Gencode,F5promoter
chr4	116700032	116700037	+	mm10_fantom5.106544	promoter	1	1	1	1	0	0	0	0	0	0	Gencode,F5promoter
chr4	116701823	116701836	+	mm10_fantom5.106545	promoter	0	0	1	1	0	0	0	0	0	0	F5promoter
chr4	116708122	116708133	+	mm10_fantom5.106546	promoter	1	1	1	1	0	0	0	0	0	0	Gencode,F5promoter
chr4	116708262	116708269	-	mm10_fantom5.106547	promoter	1	1	1	1	0	0	0	0	0	0	Gencode,F5promoter
chr4	116708312	116708356	-	mm10_fantom5.106548	promoter	1	1	1	1	0	0	1	0.409091	1	0.022727	Gencode,F5promoter,NAST,EPD
chr4	116708326	116708344	-	mm10_nast.10687	NAST	1	1	1	1	0	0	1	1	1	0.055556	Gencode,F5promoter,NAST,EPD
chr4	116708331	116708332	-	mm10_epd.13400	promoter	1	1	1	1	0	0	1	1	1	1	Gencode,F5promoter,NAST,EPD
chr4	116708467	116708472	+	mm10_fantom5.106549	promoter	0	0	1	1	0	0	0	0	0	0	F5promoter
chr4	116708540	116708555	-	mm10_fantom5.106550	promoter	1	1	1	1	0	0	0	0	0	0	Gencode,F5promoter
chr4	116708575	116708584	+	mm10_fantom5.106551	promoter	1	1	1	1	0	0	0	0	0	0	Gencode,F5promoter
chr4	116708587	116708604	+	mm10_fantom5.106552	promoter	1	1	1	1	0	0	0	0	1	0.058824	Gencode,F5promoter,EPD
chr4	116708594	116708595	+	mm10_epd.13401	promoter	1	1	1	1	0	0	0	0	1	1	Gencode,F5promoter,EPD
chr4	116708624	116708635	+	mm10_fantom5.106553	promoter	1	1	1	1	0	0	0	0	0	0	Gencode,F5promoter
chr4	116708687	116708696	+	mm10_fantom5.106554	promoter	1	1	1	1	0	0	0	0	0	0	Gencode,F5promoter
chr4	116708701	116708712	+	mm10_fantom5.106555	promoter	1	1	1	1	0	0	0	0	0	0	Gencode,F5promoter
chr4	116709234	116709239	+	mm10_fantom5.106556	promoter	1	1	1	1	0	0	0	0	0	0	Gencode,F5promoter
chr4	116711901	116711905	+	mm10_fantom5.106557	promoter	1	1	1	1	0	0	0	0	0	0	Gencode,F5promoter
chr4	116720920	116721004	+	mm10_fantom5.106558	promoter	2	1	1	1	0	0	0	0	1	0.011905	Gencode,F5promoter,EPD
chr4	116720954	116720955	+	mm10_epd.13402	promoter	2	1	1	1	0	0	0	0	1	1	Gencode,F5promoter,EPD
chr4	116721067	116721078	+	mm10_fantom5.106559	promoter	2	1	1	1	0	0	0	0	0	0	Gencode,F5promoter
chr4	116721956	116722068	.	mm10_enhancer.29881	enhancer	2	1	0	0	1	1	0	0	0	0	Gencode,F5enhancer,EPD
chr4	116725898	116725989	+	Gm27688	misc_RNA	3	1	0	0	0	0	0	0	0	0	Gencode
chr4	116759878	116760084	.	mm10_enhancer.29882	enhancer	1	1	0	0	1	1	0	0	0	0	Gencode,F5enhancer,EPD
chr4	116782211	116782587	.	mm10_enhancer.29883	enhancer	1	1	0	0	1	1	0	0	0	0	Gencode,F5enhancer,EPD
chr4	116788122	116788468	.	mm10_enhancer.29884	enhancer	1	1	0	0	1	1	0	0	0	0	Gencode,F5enhancer,EPD
chr4	116807532	116807573	-	mm10_fantom5.106560	promoter	1	1	1	1	0	0	0	0	1	0.02439	Gencode,F5promoter,EPD
chr4	116807556	116807557	-	mm10_epd.13403	promoter	1	1	1	1	0	0	0	0	1	1	Gencode,F5promoter,EPD
chr4	116807574	116807617	-	mm10_fantom5.106561	promoter	1	1	1	1	0	0	0	0	0	0	Gencode,F5promoter
chr4	116807714	116807726	+	mm10_fantom5.106562	promoter	1	0.333333	1	1	0	0	0	0	0	0	Gencode,F5promoter
chr4	116807728	116807751	+	mm10_fantom5.106563	promoter	1	1	1	1	0	0	1	0.652174	1	0.043478	Gencode,F5promoter,NAST,EPD
chr4	116807732	116807747	+	mm10_nast.10688	NAST	1	1	1	1	0	0	1	1	1	0.066667	Gencode,F5promoter,NAST,EPD
chr4	116807734	116807735	+	mm10_epd.13404	promoter	1	1	1	1	0	0	1	1	1	1	Gencode,F5promoter,NAST,EPD
chr4	116819903	116821707	-	Hpdl	protein_coding	1	1	5	0.029933	0	0	0	0	1	0.000554	Gencode,F5promoter,EPD
chr4	116820880	116820887	-	mm10_fantom5.106564	promoter	1	1	1	1	0	0	0	0	0	0	Gencode,F5promoter
chr4	116820905	116820906	-	mm10_fantom5.106565	promoter	1	1	1	1	0	0	0	0	0	0	Gencode,F5promoter
chr4	116821472	116821487	-	mm10_fantom5.106566	promoter	1	1	1	1	0	0	0	0	0	0	Gencode,F5promoter
chr4	116821488	116821499	-	mm10_fantom5.106567	promoter	1	1	1	1	0	0	0	0	0	0	Gencode,F5promoter
chr4	116821501	116821521	-	mm10_fantom5.106568	promoter	1	1	1	1	0	0	0	0	1	0.05	Gencode,F5promoter,EPD
chr4	116821509	116821510	-	mm10_epd.13405	promoter	1	1	1	1	0	0	0	0	1	1	Gencode,F5promoter,EPD
chr4	116824902	116830603	+	Gm12996	antisense	1	1	0	0	0	0	0	0	0	0	Gencode
chr4	116839906	116840221	-	Rpl36-ps8	processed_pseudogene	1	1	0	0	0	0	0	0	0	0	Gencode
chr4	116852663	116853110	+	Gm12994	processed_pseudogene	1	1	0	0	0	0	0	0	0	0	Gencode
chr4	116874587	116875465	-	Gm12993	processed_pseudogene	1	1	0	0	0	0	0	0	0	0	Gencode
chr4	116877237	116877260	+	mm10_fantom5.106569	promoter	0	0	1	1	0	0	0	0	0	0	F5promoter
chr4	116877427	116877453	+	mm10_fantom5.106570	promoter	1	1	1	1	0	0	0	0	0	0	Gencode,F5promoter
chr4	116877487	116877488	+	mm10_epd.13406	promoter	1	1	0	0	0	0	0	0	1	1	Gencode,EPD
chr4	116904636	116904741	+	Gm26355	snRNA	2	1	0	0	0	0	0	0	0	0	Gencode
chr4	116915226	116915493	+	Gm25435	misc_RNA	2	1	0	0	0	0	0	0	0	0	Gencode
chr4	116922383	116922490	-	Gm22092	snRNA	2	1	0	0	0	0	0	0	0	0	Gencode
chr4	116945731	116946534	-	Gm12998	processed_pseudogene	2	1	0	0	0	0	0	0	0	0	Gencode
chr4	116989964	116994413	-	Urod	protein_coding	1	1	8	0.031243	0	0	1	0.001349	1	0.000225	Gencode,F5promoter,NAST,EPD
chr4	116990153	116990197	-	mm10_fantom5.106571	promoter	1	1	1	1	0	0	0	0	0	0	Gencode,F5promoter
chr4	116990359	116990381	-	mm10_fantom5.106572	promoter	1	1	1	1	0	0	0	0	0	0	Gencode,F5promoter
chr4	116992561	116992564	-	mm10_fantom5.106573	promoter	1	1	1	1	0	0	0	0	0	0	Gencode,F5promoter
chr4	116993624	116993634	-	mm10_fantom5.106574	promoter	1	1	1	1	0	0	0	0	0	0	Gencode,F5promoter
chr4	116993687	116993703	-	mm10_fantom5.106575	promoter	1	1	1	1	0	0	0	0	0	0	Gencode,F5promoter
chr4	116993739	116993754	-	mm10_fantom5.106576	promoter	1	1	1	1	0	0	0	0	0	0	Gencode,F5promoter
chr4	116994354	116994372	-	mm10_fantom5.106577	promoter	1	1	1	1	0	0	1	0.333333	1	0.055556	Gencode,F5promoter,NAST,EPD
chr4	116994359	116994365	-	mm10_nast.10689	NAST	1	1	1	1	0	0	1	1	1	0.166667	Gencode,F5promoter,NAST,EPD
chr4	116994363	116994364	-	mm10_epd.13407	promoter	1	1	1	1	0	0	1	1	1	1	Gencode,F5promoter,NAST,EPD
chr4	116994374	116994385	-	mm10_fantom5.106578	promoter	1	1	1	1	0	0	0	0	0	0	Gencode,F5promoter
chr4	116995306	116995342	+	mm10_fantom5.106579	promoter	1	0.722222	1	1	0	0	0	0	1	0.027778	Gencode,F5promoter,EPD
chr4	116995335	116995336	+	mm10_epd.13408	promoter	1	1	1	1	0	0	0	0	1	1	Gencode,F5promoter,EPD
chr4	116995348	116995370	+	mm10_fantom5.106580	promoter	1	1	1	1	0	0	0	0	0	0	Gencode,F5promoter
chr4	116995375	116995384	+	mm10_fantom5.106581	promoter	1	1	1	1	0	0	0	0	0	0	Gencode,F5promoter
chr4	117002165	117003012	-	1700021J08Rik	antisense	2	1	1	0.007084	0	0	0	0	0	0	Gencode,F5promoter
chr4	117003006	117003035	-	mm10_fantom5.106582	promoter	2	1	1	1	0	0	0	0	0	0	Gencode,F5promoter
chr4	117015126	117015766	-	Gm12997	processed_pseudogene	1	1	0	0	0	0	0	0	0	0	Gencode
chr4	117019400	117019437	+	mm10_fantom5.106583	promoter	1	0.972973	1	1	0	0	1	0.243243	1	0.027027	Gencode,F5promoter,NAST,EPD
chr4	117019420	117019429	+	mm10_nast.10690	NAST	1	1	1	1	0	0	1	1	1	0.111111	Gencode,F5promoter,NAST,EPD
chr4	117019425	117019426	+	mm10_epd.13409	promoter	1	1	1	1	0	0	1	1	1	1	Gencode,F5promoter,NAST,EPD
chr4	117019440	117019452	+	mm10_fantom5.106584	promoter	1	1	1	1	0	0	0	0	0	0	Gencode,F5promoter
chr4	117027210	117027309	+	Gm22335	snRNA	2	1	0	0	0	0	0	0	0	0	Gencode
chr4	117056635	117056943	.	mm10_enhancer.29885	enhancer	1	1	0	0	1	1	0	0	0	0	Gencode,F5enhancer,EPD
chr4	117068093	117068118	+	mm10_fantom5.106585	promoter	1	1	1	1	0	0	0	0	0	0	Gencode,F5promoter
chr4	117096031	117096042	+	mm10_fantom5.106586	promoter	0	0	1	1	0	0	0	0	0	0	F5promoter
chr4	117096049	117096083	+	mm10_fantom5.106587	promoter	1	0.264706	1	1	0	0	0	0	0	0	Gencode,F5promoter
chr4	117096796	117096807	+	mm10_fantom5.106588	promoter	1	1	1	1	0	0	0	0	0	0	Gencode,F5promoter
chr4	117113023	117113026	+	mm10_fantom5.106589	promoter	1	1	1	1	0	0	0	0	0	0	Gencode,F5promoter
chr4	117117757	117118256	.	mm10_enhancer.29886	enhancer	0	0	0	0	1	1	0	0	0	0	F5enhancer
chr4	117119218	117125725	-	Btbd19	protein_coding	1	1	14	0.049485	0	0	0	0	0	0	Gencode,F5promoter
chr4	117120297	117120306	-	mm10_fantom5.106590	promoter	1	1	1	1	0	0	0	0	0	0	Gencode,F5promoter
chr4	117120331	117120342	-	mm10_fantom5.106591	promoter	1	1	1	1	0	0	0	0	0	0	Gencode,F5promoter
chr4	117120454	117120469	-	mm10_fantom5.106592	promoter	1	1	1	1	0	0	0	0	0	0	Gencode,F5promoter
chr4	117120592	117120606	+	mm10_fantom5.106593	promoter	1	1	1	1	0	0	0	0	0	0	Gencode,F5promoter
chr4	117120720	117120739	+	mm10_fantom5.106594	promoter	1	1	1	1	0	0	0	0	0	0	Gencode,F5promoter
chr4	117120740	117120751	+	mm10_fantom5.106595	promoter	1	1	1	1	0	0	0	0	0	0	Gencode,F5promoter
chr4	117121241	117121248	-	mm10_fantom5.106596	promoter	1	1	1	1	0	0	0	0	0	0	Gencode,F5promoter
chr4	117121255	117121285	-	mm10_fantom5.106597	promoter	1	1	1	1	0	0	0	0	0	0	Gencode,F5promoter
chr4	117121286	117121318	-	mm10_fantom5.106598	promoter	1	1	1	1	0	0	0	0	0	0	Gencode,F5promoter
chr4	117122315	117122353	-	mm10_fantom5.106599	promoter	1	1	1	1	0	0	0	0	0	0	Gencode,F5promoter
chr4	117124527	117124551	+	mm10_fantom5.106600	promoter	1	1	1	1	0	0	0	0	0	0	Gencode,F5promoter
chr4	117124660	117124677	+	mm10_fantom5.106601	promoter	1	1	1	1	0	0	0	0	0	0	Gencode,F5promoter
chr4	117124933	117124981	+	mm10_fantom5.106602	promoter	1	1	1	1	0	0	0	0	0	0	Gencode,F5promoter
chr4	117125636	117125683	-	mm10_fantom5.106603	promoter	1	1	1	1	0	0	0	0	0	0	Gencode,F5promoter
chr4	117126054	117126074	-	mm10_fantom5.106604	promoter	0	0	1	1	0	0	0	0	0	0	F5promoter
chr4	117126767	117126774	+	mm10_fantom5.106605	promoter	0	0	1	1	0	0	0	0	0	0	F5promoter
chr4	117126776	117126797	+	mm10_fantom5.106606	promoter	1	0.190476	1	1	0	0	0	0	0	0	Gencode,F5promoter
chr4	117126793	117128738	+	Tctex1d4	protein_coding	2	1	2	0.011311	0	0	0	0	1	0.000514	Gencode,F5promoter,EPD
chr4	117126800	117126818	+	mm10_fantom5.106607	promoter	1	1	1	1	0	0	0	0	1	0.055556	Gencode,F5promoter,EPD
chr4	117126812	117126813	+	mm10_epd.13410	promoter	1	1	1	1	0	0	0	0	1	1	Gencode,F5promoter,EPD
chr4	117131437	117131468	-	mm10_fantom5.106608	promoter	1	1	1	1	0	0	0	0	0	0	Gencode,F5promoter
chr4	117131494	117131498	-	mm10_fantom5.106609	promoter	1	1	1	1	0	0	0	0	0	0	Gencode,F5promoter
chr4	117133953	117133969	-	mm10_fantom5.106610	promoter	1	0.625	1	1	0	0	0	0	1	0.0625	Gencode,F5promoter,EPD
chr4	117133959	117133960	-	mm10_epd.13411	promoter	1	1	1	1	0	0	0	0	1	1	Gencode,F5promoter,EPD
chr4	117134134	117134158	+	mm10_fantom5.106611	promoter	0	0	1	1	0	0	0	0	0	0	F5promoter
chr4	117136039	117136438	.	mm10_enhancer.29887	enhancer	0	0	0	0	1	1	0	0	0	0	F5enhancer
chr4	117138488	117138922	.	mm10_enhancer.29888	enhancer	0	0	0	0	1	1	0	0	0	0	F5enhancer
chr4	117148223	117148231	-	mm10_fantom5.106612	promoter	1	1	1	1	0	0	0	0	0	0	Gencode,F5promoter
chr4	117148912	117148914	+	mm10_fantom5.106613	promoter	0	0	1	1	0	0	0	0	0	0	F5promoter
chr4	117148922	117149126	+	Gm13015	processed_pseudogene	1	1	0	0	0	0	0	0	0	0	Gencode
chr4	117153826	117153838	+	mm10_fantom5.106614	promoter	1	1	1	1	0	0	0	0	0	0	Gencode,F5promoter
chr4	117153826	117156243	-	Rps8	protein_coding	5	1	7	0.048407	0	0	3	0.014481	1	0.000414	Gencode,F5promoter,NAST,EPD
chr4	117154092	117154162	-	Gm22980	snoRNA	2	1	0	0	0	0	0	0	0	0	Gencode
chr4	117154485	117154494	-	mm10_nast.10691	NAST	1	1	0	0	0	0	1	1	0	0	Gencode,NAST
chr4	117154513	117154584	-	Snord38a	snoRNA	2	1	0	0	0	0	0	0	0	0	Gencode
chr4	117155185	117155289	-	Gm26330	snoRNA	2	1	0	0	0	0	0	0	0	0	Gencode
chr4	117155769	117155848	-	Snord55	snoRNA	2	1	1	0.050633	0	0	0	0	0	0	Gencode,F5promoter
chr4	117155844	117155848	-	mm10_fantom5.106615	promoter	2	1	1	1	0	0	0	0	0	0	Gencode,F5promoter
chr4	117156065	117156090	-	mm10_nast.10692	NAST	1	1	1	0.4	0	0	1	1	1	0.04	Gencode,F5promoter,NAST,EPD
chr4	117156075	117156085	-	mm10_fantom5.106616	promoter	1	1	1	1	0	0	1	1	1	0.1	Gencode,F5promoter,NAST,EPD
chr4	117156083	117156084	-	mm10_epd.13412	promoter	1	1	1	1	0	0	1	1	1	1	Gencode,F5promoter,NAST,EPD
chr4	117156111	117156112	-	mm10_nast.10693	NAST	1	1	0	0	0	0	1	1	0	0	Gencode,NAST
chr4	117156122	117156143	-	mm10_fantom5.106617	promoter	1	1	1	1	0	0	0	0	0	0	Gencode,F5promoter
chr4	117156144	117156174	-	mm10_fantom5.106618	promoter	1	1	1	1	0	0	0	0	0	0	Gencode,F5promoter
chr4	117156185	117156197	-	mm10_fantom5.106619	promoter	1	1	1	1	0	0	0	0	0	0	Gencode,F5promoter
chr4	117156199	117156227	-	mm10_fantom5.106620	promoter	1	1	1	1	0	0	0	0	0	0	Gencode,F5promoter
chr4	117158308	117158433	-	Gm22398	miRNA	1	1	0	0	0	0	0	0	0	0	Gencode
chr4	117161356	117161394	.	mm10_enhancer.29889	enhancer	1	1	0	0	1	1	0	0	0	0	Gencode,F5enhancer,EPD
chr4	117178713	117178718	-	mm10_fantom5.106621	promoter	1	1	1	1	0	0	0	0	0	0	Gencode,F5promoter
chr4	117178726	117178754	-	mm10_fantom5.106622	promoter	1	1	1	1	0	0	0	0	1	0.035714	Gencode,F5promoter,EPD
chr4	117178735	117178736	-	mm10_epd.13413	promoter	1	1	1	1	0	0	0	0	1	1	Gencode,F5promoter,EPD
chr4	117178758	117178779	-	mm10_fantom5.106623	promoter	1	1	1	1	0	0	0	0	0	0	Gencode,F5promoter
chr4	117182537	117182603	-	mm10_fantom5.106624	promoter	1	1	1	1	0	0	1	0.136364	1	0.015152	Gencode,F5promoter,NAST,EPD
chr4	117182557	117182566	-	mm10_nast.10694	NAST	1	1	1	1	0	0	1	1	0	0	Gencode,F5promoter,NAST
chr4	117182566	117182567	-	mm10_epd.13414	promoter	1	1	1	1	0	0	0	0	1	1	Gencode,F5promoter,EPD
chr4	117182623	117182636	-	mm10_fantom5.106625	promoter	1	1	1	1	0	0	0	0	0	0	Gencode,F5promoter
chr4	117182949	117182951	-	mm10_fantom5.106626	promoter	0	0	1	1	0	0	0	0	0	0	F5promoter
chr4	117189938	117189943	+	mm10_nast.10695	NAST	1	0.4	0	0	0	0	1	1	0	0	Gencode,NAST
chr4	117189941	117190057	+	Gm25099	snRNA	1	1	0	0	0	0	1	0.017241	0	0	Gencode,NAST
chr4	117192101	117192120	-	mm10_fantom5.106627	promoter	0	0	1	1	0	0	0	0	0	0	F5promoter
chr4	117202520	117202529	+	mm10_nast.10696	NAST	1	0.222222	0	0	0	0	1	1	0	0	Gencode,NAST
chr4	117202527	117202643	+	Gm23143	snRNA	1	1	0	0	0	0	1	0.017241	0	0	Gencode,NAST
chr4	117210825	117210832	+	mm10_fantom5.106628	promoter	0	0	1	1	0	0	0	0	0	0	F5promoter
chr4	117210843	117210845	+	mm10_nast.10697	NAST	1	1	0	0	0	0	1	1	0	0	Gencode,NAST
chr4	117210843	117210959	+	Gm23287	snRNA	1	1	0	0	0	0	1	0.017241	0	0	Gencode,NAST
chr4	117213333	117213782	-	1700012C08Rik	processed_transcript	2	1	0	0	0	0	0	0	0	0	Gencode
chr4	117251773	117251807	-	mm10_fantom5.106629	promoter	1	1	1	1	0	0	0	0	1	0.029412	Gencode,F5promoter,EPD
chr4	117251775	117251776	-	mm10_epd.13415	promoter	1	1	1	1	0	0	0	0	1	1	Gencode,F5promoter,EPD
chr4	117251810	117251831	-	mm10_fantom5.106630	promoter	1	1	1	1	0	0	0	0	0	0	Gencode,F5promoter
chr4	117251839	117251874	-	mm10_fantom5.106631	promoter	1	1	1	1	0	0	0	0	0	0	Gencode,F5promoter
chr4	117251879	117251891	-	mm10_fantom5.106632	promoter	1	1	1	1	0	0	0	0	0	0	Gencode,F5promoter
chr4	117251977	117252004	+	mm10_fantom5.106633	promoter	2	1	1	1	0	0	0	0	0	0	Gencode,F5promoter
chr4	117252010	117252057	+	mm10_fantom5.106634	promoter	2	1	1	1	0	0	0	0	1	0.021277	Gencode,F5promoter,EPD
chr4	117252031	117252032	+	mm10_epd.13416	promoter	2	1	1	1	0	0	0	0	1	1	Gencode,F5promoter,EPD
chr4	117252232	117252255	-	mm10_fantom5.106635	promoter	1	1	1	1	0	0	0	0	0	0	Gencode,F5promoter
chr4	117252377	117252378	+	mm10_epd.13417	promoter	1	1	0	0	0	0	0	0	1	1	Gencode,EPD
chr4	117272150	117272162	+	mm10_fantom5.106636	promoter	1	1	1	1	0	0	0	0	0	0	Gencode,F5promoter
chr4	117277640	117277652	-	mm10_fantom5.106637	promoter	1	1	1	1	0	0	0	0	0	0	Gencode,F5promoter
chr4	117277656	117277669	-	mm10_fantom5.106638	promoter	1	1	1	1	0	0	0	0	0	0	Gencode,F5promoter
chr4	117277676	117277683	-	mm10_fantom5.106639	promoter	1	1	1	1	0	0	0	0	0	0	Gencode,F5promoter
chr4	117277712	117277723	-	mm10_fantom5.106640	promoter	1	1	1	1	0	0	0	0	0	0	Gencode,F5promoter
chr4	117288525	117288572	-	mm10_fantom5.106641	promoter	1	1	1	1	0	0	0	0	1	0.021277	Gencode,F5promoter,EPD
chr4	117288543	117288544	-	mm10_epd.13418	promoter	1	1	1	1	0	0	0	0	1	1	Gencode,F5promoter,EPD
chr4	117289435	117289455	-	mm10_fantom5.106642	promoter	1	1	1	1	0	0	0	0	1	0.05	Gencode,F5promoter,EPD
chr4	117289441	117289442	-	mm10_epd.13419	promoter	1	1	1	1	0	0	0	0	1	1	Gencode,F5promoter,EPD
chr4	117295816	117297725	+	Gm12843	antisense	2	1	0	0	0	0	0	0	0	0	Gencode
chr4	117312485	117312657	.	mm10_enhancer.29890	enhancer	1	1	0	0	1	1	0	0	0	0	Gencode,F5enhancer,EPD
chr4	117339836	117340102	.	mm10_enhancer.29891	enhancer	1	1	0	0	1	1	0	0	0	0	Gencode,F5enhancer,EPD
chr4	117341267	117341567	.	mm10_enhancer.29892	enhancer	1	1	0	0	1	1	0	0	0	0	Gencode,F5enhancer,EPD
chr4	117356211	117356477	.	mm10_enhancer.29893	enhancer	1	1	0	0	1	1	0	0	0	0	Gencode,F5enhancer,EPD
chr4	117367482	117367494	+	mm10_nast.10698	NAST	1	1	0	0	0	0	1	1	0	0	Gencode,NAST
chr4	117367720	117367730	+	mm10_fantom5.106643	promoter	1	1	1	1	0	0	0	0	0	0	Gencode,F5promoter
chr4	117373106	117373284	.	mm10_enhancer.29894	enhancer	1	1	0	0	1	1	0	0	0	0	Gencode,F5enhancer,EPD
chr4	117375453	117375467	-	mm10_fantom5.106644	promoter	1	1	1	1	0	0	0	0	0	0	Gencode,F5promoter
chr4	117375471	117375485	-	mm10_fantom5.106645	promoter	1	1	1	1	0	0	0	0	1	0.071429	Gencode,F5promoter,EPD
chr4	117375475	117375476	-	mm10_epd.13420	promoter	1	1	1	1	0	0	0	0	1	1	Gencode,F5promoter,EPD
chr4	117375495	117375501	-	mm10_fantom5.106646	promoter	1	1	1	1	0	0	0	0	0	0	Gencode,F5promoter
chr4	117385366	117385706	.	mm10_enhancer.29895	enhancer	1	1	0	0	1	1	0	0	0	0	Gencode,F5enhancer,EPD
chr4	117397615	117397898	.	mm10_enhancer.29896	enhancer	1	1	0	0	1	1	0	0	0	0	Gencode,F5enhancer,EPD
chr4	117445798	117445814	+	mm10_fantom5.106647	promoter	1	1	1	1	0	0	0	0	0	0	Gencode,F5promoter
chr4	117445823	117445835	+	mm10_fantom5.106648	promoter	1	1	1	1	0	0	0	0	0	0	Gencode,F5promoter
chr4	117445851	117445859	+	mm10_fantom5.106649	promoter	1	1	1	1	0	0	0	0	0	0	Gencode,F5promoter
chr4	117445949	117455040	+	Gm12828	antisense	2	1	1	0.00044	0	0	0	0	0	0	Gencode,F5promoter
chr4	117445983	117445987	+	mm10_fantom5.106650	promoter	2	1	1	1	0	0	0	0	0	0	Gencode,F5promoter
chr4	117473455	117473563	.	mm10_enhancer.29897	enhancer	1	1	0	0	1	1	0	0	0	0	Gencode,F5enhancer,EPD
chr4	117473788	117474185	.	mm10_enhancer.29898	enhancer	1	1	1	0.030227	1	1	0	0	0	0	Gencode,F5promoter,F5enhancer
chr4	117474019	117474031	-	mm10_fantom5.106651	promoter	1	1	1	1	1	1	0	0	0	0	Gencode,F5promoter,F5enhancer
chr4	117478174	117478458	.	mm10_enhancer.29899	enhancer	1	1	0	0	1	1	0	0	0	0	Gencode,F5enhancer,EPD
chr4	117489939	117489958	-	mm10_fantom5.106652	promoter	1	1	1	1	0	0	0	0	0	0	Gencode,F5promoter
chr4	117493527	117493898	.	mm10_enhancer.29900	enhancer	1	1	0	0	1	1	0	0	0	0	Gencode,F5enhancer,EPD
chr4	117494977	117494996	-	mm10_fantom5.106653	promoter	1	1	1	1	0	0	0	0	0	0	Gencode,F5promoter
chr4	117495661	117495665	-	mm10_fantom5.106654	promoter	1	1	1	1	0	0	0	0	0	0	Gencode,F5promoter
chr4	117496420	117496463	+	mm10_fantom5.106655	promoter	2	1	1	1	0	0	0	0	0	0	Gencode,F5promoter
chr4	117496451	117500602	+	Gm12827	lincRNA	2	1	4	0.009395	0	0	1	0.001205	1	0.000241	Gencode,F5promoter,NAST,EPD
chr4	117496909	117496918	-	mm10_fantom5.106656	promoter	2	1	1	1	0	0	0	0	0	0	Gencode,F5promoter
chr4	117496940	117496957	-	mm10_fantom5.106657	promoter	2	1	1	1	0	0	1	0.294118	1	0.058824	Gencode,F5promoter,NAST,EPD
chr4	117496945	117496950	-	mm10_nast.10699	NAST	2	1	1	1	0	0	1	1	1	0.2	Gencode,F5promoter,NAST,EPD
chr4	117496949	117496950	-	mm10_epd.13421	promoter	2	1	1	1	0	0	1	1	1	1	Gencode,F5promoter,NAST,EPD
chr4	117497075	117497076	-	mm10_fantom5.106658	promoter	1	1	1	1	0	0	0	0	0	0	Gencode,F5promoter
chr4	117513822	117514201	-	Gm12826	processed_pseudogene	1	1	0	0	0	0	0	0	0	0	Gencode
chr4	117550305	117550316	+	mm10_fantom5.106659	promoter	0	0	1	1	0	0	0	0	0	0	F5promoter
chr4	117550326	117550409	+	mm10_fantom5.106660	promoter	1	0.542169	1	1	0	0	2	0.060241	1	0.012048	Gencode,F5promoter,NAST,EPD
chr4	117550348	117550351	+	mm10_nast.10700	NAST	0	0	1	1	0	0	1	1	0	0	F5promoter,NAST,EPD
chr4	117550372	117550373	+	mm10_epd.13422	promoter	1	1	1	1	0	0	1	1	1	1	Gencode,F5promoter,NAST,EPD
chr4	117550372	117550374	+	mm10_nast.10701	NAST	1	1	1	1	0	0	1	1	1	0.5	Gencode,F5promoter,NAST,EPD
chr4	117550657	117550691	+	mm10_fantom5.106661	promoter	1	1	1	1	0	0	0	0	1	0.029412	Gencode,F5promoter,EPD
chr4	117550682	117550683	+	mm10_epd.13423	promoter	1	1	1	1	0	0	0	0	1	1	Gencode,F5promoter,EPD
chr4	117552952	117552967	+	mm10_fantom5.106662	promoter	1	1	1	1	0	0	0	0	0	0	Gencode,F5promoter
chr4	117560472	117560476	+	mm10_fantom5.106663	promoter	1	1	1	1	0	0	0	0	0	0	Gencode,F5promoter
chr4	117563830	117563834	+	mm10_fantom5.106664	promoter	1	1	1	1	0	0	0	0	0	0	Gencode,F5promoter
chr4	117564603	117564642	+	mm10_fantom5.106665	promoter	1	1	1	1	0	0	0	0	0	0	Gencode,F5promoter
chr4	117564807	117564825	+	mm10_fantom5.106666	promoter	1	1	1	1	0	0	0	0	0	0	Gencode,F5promoter
chr4	117570133	117570207	+	Gm25559	miRNA	2	1	0	0	0	0	0	0	0	0	Gencode
chr4	117582589	117582590	+	mm10_epd.13424	promoter	1	1	0	0	0	0	0	0	1	1	Gencode,EPD
chr4	117585300	117585311	+	mm10_fantom5.106667	promoter	1	1	1	1	0	0	0	0	0	0	Gencode,F5promoter
chr4	117609744	117609757	+	mm10_fantom5.106668	promoter	1	1	1	1	0	0	0	0	0	0	Gencode,F5promoter
chr4	117610823	117610828	+	mm10_fantom5.106669	promoter	1	1	1	1	0	0	0	0	0	0	Gencode,F5promoter
chr4	117649956	117649959	+	mm10_fantom5.106670	promoter	1	1	1	1	0	0	0	0	0	0	Gencode,F5promoter
chr4	117653542	117653548	.	mm10_enhancer.29901	enhancer	1	1	0	0	1	1	0	0	0	0	Gencode,F5enhancer,EPD
chr4	117656060	117656259	.	mm10_enhancer.29902	enhancer	1	1	0	0	1	1	0	0	0	0	Gencode,F5enhancer,EPD
chr4	117665707	117666158	.	mm10_enhancer.29903	enhancer	1	1	0	0	1	1	0	0	0	0	Gencode,F5enhancer,EPD
chr4	117673994	117674025	+	mm10_fantom5.106671	promoter	1	1	1	1	0	0	0	0	0	0	Gencode,F5promoter
chr4	117674680	117682273	-	Dmap1	protein_coding	1	1	2	0.006453	0	0	1	0.00158	1	0.000132	Gencode,F5promoter,NAST,EPD
chr4	117682216	117682225	-	mm10_fantom5.106672	promoter	1	1	1	1	0	0	0	0	0	0	Gencode,F5promoter
chr4	117682233	117682279	-	mm10_fantom5.106673	promoter	1	0.869565	1	1	0	0	1	0.26087	1	0.021739	Gencode,F5promoter,NAST,EPD
chr4	117682240	117682252	-	mm10_nast.10702	NAST	1	1	1	1	0	0	1	1	1	0.083333	Gencode,F5promoter,NAST,EPD
chr4	117682241	117682242	-	mm10_epd.13425	promoter	1	1	1	1	0	0	1	1	1	1	Gencode,F5promoter,NAST,EPD
chr4	117700187	117700923	+	Gm12840	lincRNA	1	1	0	0	0	0	0	0	0	0	Gencode
chr4	117724411	117726872	+	Gm12845	protein_coding	1	1	0	0	0	0	0	0	0	0	Gencode
chr4	117728717	117729299	-	Gm12844	processed_pseudogene	1	1	0	0	1	0.419244	0	0	0	0	Gencode,F5enhancer,EPD
chr4	117728903	117729147	.	mm10_enhancer.29904	enhancer	1	1	0	0	1	1	0	0	0	0	Gencode,F5enhancer,EPD
chr4	117757835	117765648	-	Klf17	protein_coding	1	1	1	0.00256	0	0	0	0	1	0.000128	Gencode,F5promoter,EPD
chr4	117765550	117765570	-	mm10_fantom5.106674	promoter	1	1	1	1	0	0	0	0	1	0.05	Gencode,F5promoter,EPD
chr4	117765551	117765552	-	mm10_epd.13426	promoter	1	1	1	1	0	0	0	0	1	1	Gencode,F5promoter,EPD
chr4	117787098	117787356	.	mm10_enhancer.29905	enhancer	0	0	3	0.147287	1	1	0	0	0	0	F5promoter,F5enhancer,NAST
chr4	117787251	117787262	+	mm10_fantom5.106675	promoter	0	0	1	1	1	1	0	0	0	0	F5promoter,F5enhancer,NAST
chr4	117787268	117787284	+	mm10_fantom5.106676	promoter	0	0	1	1	1	1	0	0	0	0	F5promoter,F5enhancer,NAST
chr4	117787290	117787301	+	mm10_fantom5.106677	promoter	0	0	1	1	1	1	0	0	0	0	F5promoter,F5enhancer,NAST
chr4	117813750	117814108	.	mm10_enhancer.29906	enhancer	0	0	0	0	1	1	0	0	0	0	F5enhancer
chr4	117818135	117818140	-	mm10_nast.10703	NAST	0	0	0	0	0	0	1	1	0	0	NAST
chr4	117824171	117824418	.	mm10_enhancer.29907	enhancer	0	0	0	0	1	1	0	0	0	0	F5enhancer
chr4	117825180	117825656	-	Gm12842	processed_pseudogene	1	1	0	0	0	0	0	0	0	0	Gencode
chr4	117825691	117825696	-	mm10_fantom5.106678	promoter	0	0	1	1	0	0	0	0	0	0	F5promoter
chr4	117832097	117832231	.	mm10_enhancer.29908	enhancer	0	0	0	0	1	1	0	0	0	0	F5enhancer
chr4	117835235	117835275	+	mm10_fantom5.106679	promoter	1	1	1	1	0	0	0	0	0	0	Gencode,F5promoter
chr4	117835278	117835301	+	mm10_fantom5.106680	promoter	2	1	1	1	0	0	0	0	0	0	Gencode,F5promoter
chr4	117835304	117835333	+	mm10_fantom5.106681	promoter	2	1	1	1	0	0	0	0	1	0.034483	Gencode,F5promoter,EPD
chr4	117835320	117835321	+	mm10_epd.13427	promoter	2	1	1	1	0	0	0	0	1	1	Gencode,F5promoter,EPD
chr4	117835338	117835349	+	mm10_fantom5.106682	promoter	2	1	1	1	0	0	0	0	0	0	Gencode,F5promoter
chr4	117835387	117835428	+	mm10_fantom5.106683	promoter	2	1	1	1	0	0	1	0.292683	0	0	Gencode,F5promoter,NAST
chr4	117835401	117835413	+	mm10_nast.10704	NAST	2	1	1	1	0	0	1	1	0	0	Gencode,F5promoter,NAST
chr4	117835845	117835847	-	mm10_fantom5.106684	promoter	2	1	1	1	0	0	0	0	0	0	Gencode,F5promoter
chr4	117836168	117836684	.	mm10_enhancer.29909	enhancer	2	1	0	0	1	1	0	0	0	0	Gencode,F5enhancer,EPD
chr4	117849301	117849308	+	mm10_fantom5.106685	promoter	2	1	1	1	0	0	0	0	0	0	Gencode,F5promoter
chr4	117849309	117849334	+	mm10_fantom5.106686	promoter	2	1	1	1	0	0	0	0	0	0	Gencode,F5promoter
chr4	117849340	117849355	+	mm10_fantom5.106687	promoter	2	1	1	1	0	0	0	0	0	0	Gencode,F5promoter
chr4	117849361	117849375	+	mm10_fantom5.106688	promoter	2	1	1	1	0	0	0	0	0	0	Gencode,F5promoter
chr4	117866523	117872557	-	Ccdc24	protein_coding	4	1	4	0.008121	0	0	0	0	0	0	Gencode,F5promoter
chr4	117871300	117871317	-	mm10_fantom5.106689	promoter	3	1	1	1	0	0	0	0	0	0	Gencode,F5promoter
chr4	117871324	117871335	-	mm10_fantom5.106690	promoter	3	1	1	1	0	0	0	0	0	0	Gencode,F5promoter
chr4	117872026	117872038	-	mm10_fantom5.106691	promoter	3	1	1	1	0	0	0	0	0	0	Gencode,F5promoter
chr4	117872548	117872560	-	mm10_fantom5.106692	promoter	3	1	1	1	0	0	0	0	0	0	Gencode,F5promoter
chr4	117872563	117872593	-	mm10_fantom5.106693	promoter	2	1	1	1	0	0	0	0	1	0.033333	Gencode,F5promoter,EPD
chr4	117872573	117872574	-	mm10_epd.13428	promoter	2	1	1	1	0	0	0	0	1	1	Gencode,F5promoter,EPD
chr4	117872596	117872614	-	mm10_fantom5.106694	promoter	2	1	1	1	0	0	0	0	0	0	Gencode,F5promoter
chr4	117872744	117872792	-	mm10_fantom5.106695	promoter	2	1	1	1	0	0	0	0	0	0	Gencode,F5promoter
chr4	117883428	117883507	-	mm10_fantom5.106696	promoter	1	0.746835	1	1	0	0	0	0	0	0	Gencode,F5promoter
chr4	117883542	117883579	+	mm10_fantom5.106697	promoter	0	0	1	1	0	0	0	0	0	0	F5promoter
chr4	117883597	117883610	+	mm10_fantom5.106698	promoter	0	0	1	1	0	0	0	0	0	0	F5promoter
chr4	117883620	117885995	+	Gm12841	antisense	2	1	1	0.013053	0	0	0	0	0	0	Gencode,F5promoter
chr4	117884325	117887333	-	Atp6v0b	protein_coding	2	1	5	0.033577	0	0	1	0.006316	1	0.000332	Gencode,F5promoter,NAST,EPD
chr4	117884497	117884528	-	mm10_fantom5.106699	promoter	2	1	1	1	0	0	0	0	0	0	Gencode,F5promoter
chr4	117887247	117887254	-	mm10_fantom5.106700	promoter	1	1	1	1	0	0	0	0	0	0	Gencode,F5promoter
chr4	117887267	117887278	-	mm10_fantom5.106701	promoter	1	1	1	1	0	0	0	0	0	0	Gencode,F5promoter
chr4	117887279	117887290	-	mm10_fantom5.106702	promoter	1	1	1	1	0	0	0	0	0	0	Gencode,F5promoter
chr4	117887292	117887353	-	mm10_fantom5.106703	promoter	1	0.672131	1	1	0	0	1	0.311475	1	0.016393	Gencode,F5promoter,NAST,EPD
chr4	117887306	117887325	-	mm10_nast.10705	NAST	1	1	1	1	0	0	1	1	1	0.052632	Gencode,F5promoter,NAST,EPD
chr4	117887307	117887308	-	mm10_epd.13429	promoter	1	1	1	1	0	0	1	1	1	1	Gencode,F5promoter,NAST,EPD
chr4	117888642	117892032	-	Dph2	protein_coding	1	1	1	0.011209	0	0	1	0.003245	1	0.000295	Gencode,F5promoter,NAST,EPD
chr4	117891994	117892040	-	mm10_fantom5.106704	promoter	1	0.826087	1	1	0	0	1	0.26087	1	0.021739	Gencode,F5promoter,NAST,EPD
chr4	117892021	117892033	-	mm10_nast.10706	NAST	1	0.916667	1	1	0	0	1	1	1	0.083333	Gencode,F5promoter,NAST,EPD
chr4	117892022	117892023	-	mm10_epd.13430	promoter	1	1	1	1	0	0	1	1	1	1	Gencode,F5promoter,NAST,EPD
chr4	117904588	117904615	-	mm10_fantom5.106705	promoter	1	1	1	1	0	0	0	0	0	0	Gencode,F5promoter
chr4	117914701	117914712	-	mm10_fantom5.106706	promoter	1	1	1	1	0	0	0	0	0	0	Gencode,F5promoter
chr4	117914940	117914957	-	mm10_fantom5.106707	promoter	1	1	1	1	0	0	0	0	0	0	Gencode,F5promoter
chr4	117914968	117915018	-	mm10_fantom5.106708	promoter	1	0.62	1	1	0	0	0	0	1	0.02	Gencode,F5promoter,EPD
chr4	117914998	117914999	-	mm10_epd.13431	promoter	1	1	1	1	0	0	0	0	1	1	Gencode,F5promoter,EPD
chr4	117915036	117915054	-	mm10_fantom5.106709	promoter	0	0	1	1	0	0	0	0	0	0	F5promoter
chr4	117915129	117915175	-	mm10_fantom5.106710	promoter	0	0	1	1	0	0	0	0	0	0	F5promoter
chr4	117915193	117915198	-	mm10_fantom5.106711	promoter	0	0	1	1	0	0	0	0	0	0	F5promoter
chr4	117926161	117929763	-	Artn	protein_coding	1	1	6	0.019156	0	0	0	0	1	0.000278	Gencode,F5promoter,EPD
chr4	117926753	117926760	-	mm10_fantom5.106712	promoter	1	1	1	1	0	0	0	0	0	0	Gencode,F5promoter
chr4	117926761	117926770	-	mm10_fantom5.106713	promoter	1	1	1	1	0	0	0	0	0	0	Gencode,F5promoter
chr4	117929466	117929475	-	mm10_fantom5.106714	promoter	1	1	1	1	0	0	0	0	0	0	Gencode,F5promoter
chr4	117929493	117929510	-	mm10_fantom5.106715	promoter	1	1	1	1	0	0	0	0	0	0	Gencode,F5promoter
chr4	117929726	117929739	-	mm10_fantom5.106716	promoter	1	1	1	1	0	0	0	0	1	0.076923	Gencode,F5promoter,EPD
chr4	117929733	117929734	-	mm10_epd.13432	promoter	1	1	1	1	0	0	0	0	1	1	Gencode,F5promoter,EPD
chr4	117929749	117929776	-	mm10_fantom5.106717	promoter	1	0.518519	1	1	0	0	0	0	0	0	Gencode,F5promoter
chr4	117952452	117952659	.	mm10_enhancer.29910	enhancer	1	1	0	0	1	1	0	0	0	0	Gencode,F5enhancer,EPD
chr4	117953575	117953583	-	mm10_fantom5.106718	promoter	1	1	1	1	0	0	0	0	0	0	Gencode,F5promoter
chr4	117964721	117964739	-	mm10_fantom5.106719	promoter	1	1	1	1	0	0	0	0	0	0	Gencode,F5promoter
chr4	117964744	117964770	-	mm10_fantom5.106720	promoter	1	1	1	1	0	0	0	0	0	0	Gencode,F5promoter
chr4	117971166	117971418	.	mm10_enhancer.29911	enhancer	1	1	0	0	1	1	0	0	0	0	Gencode,F5enhancer,EPD
chr4	117973074	117973338	.	mm10_enhancer.29912	enhancer	1	1	0	0	1	1	0	0	0	0	Gencode,F5enhancer,EPD
chr4	117974982	117975003	+	mm10_fantom5.106721	promoter	1	1	1	1	0	0	0	0	0	0	Gencode,F5promoter
chr4	117975027	117975040	+	mm10_fantom5.106722	promoter	2	1	1	1	0	0	0	0	0	0	Gencode,F5promoter
chr4	117977595	117977606	+	mm10_fantom5.106723	promoter	2	1	1	1	0	0	0	0	0	0	Gencode,F5promoter
chr4	117982632	117982979	.	mm10_enhancer.29913	enhancer	2	1	1	0.0317	1	1	0	0	0	0	Gencode,F5promoter,F5enhancer
chr4	117982968	117982979	+	mm10_fantom5.106724	promoter	2	1	1	1	1	1	0	0	0	0	Gencode,F5promoter,F5enhancer
chr4	117984415	117984626	.	mm10_enhancer.29914	enhancer	2	1	0	0	1	1	0	0	0	0	Gencode,F5enhancer,EPD
chr4	117989523	117989842	.	mm10_enhancer.29915	enhancer	2	1	0	0	1	1	0	0	0	0	Gencode,F5enhancer,EPD
chr4	117993970	117993976	-	mm10_fantom5.106725	promoter	2	1	1	1	0	0	0	0	0	0	Gencode,F5promoter
chr4	117998354	117998636	.	mm10_enhancer.29916	enhancer	1	1	1	0.031915	1	1	0	0	0	0	Gencode,F5promoter,F5enhancer
chr4	117998627	117998636	+	mm10_fantom5.106726	promoter	1	1	1	1	1	1	0	0	0	0	Gencode,F5promoter,F5enhancer
chr4	118005892	118005935	-	mm10_fantom5.106727	promoter	1	1	1	1	0	0	0	0	0	0	Gencode,F5promoter
chr4	118012489	118012492	-	mm10_fantom5.106728	promoter	1	1	1	1	0	0	0	0	0	0	Gencode,F5promoter
chr4	118024592	118024593	-	mm10_fantom5.106729	promoter	1	1	1	1	0	0	0	0	0	0	Gencode,F5promoter
chr4	118029199	118029238	-	mm10_fantom5.106730	promoter	1	1	1	1	0	0	0	0	0	0	Gencode,F5promoter
chr4	118054734	118054755	-	mm10_fantom5.106731	promoter	1	1	1	1	0	0	0	0	0	0	Gencode,F5promoter
chr4	118056247	118056533	.	mm10_enhancer.29917	enhancer	1	1	0	0	1	1	0	0	0	0	Gencode,F5enhancer,EPD
chr4	118060027	118060432	.	mm10_enhancer.29918	enhancer	1	1	0	0	1	1	0	0	0	0	Gencode,F5enhancer,EPD
chr4	118061933	118062759	.	mm10_enhancer.29919	enhancer	1	1	0	0	1	1	0	0	0	0	Gencode,F5enhancer,EPD
chr4	118063552	118063886	.	mm10_enhancer.29920	enhancer	1	1	0	0	1	1	0	0	0	0	Gencode,F5enhancer,EPD
chr4	118076719	118077324	.	mm10_enhancer.29921	enhancer	1	1	2	0.115702	1	1	0	0	0	0	Gencode,F5promoter,F5enhancer
chr4	118076777	118076818	-	mm10_fantom5.106732	promoter	1	1	1	1	1	1	0	0	0	0	Gencode,F5promoter,F5enhancer
chr4	118076990	118077019	+	mm10_fantom5.106733	promoter	1	1	1	1	1	1	0	0	0	0	Gencode,F5promoter,F5enhancer
chr4	118091750	118091799	-	mm10_fantom5.106734	promoter	1	1	1	1	0	0	0	0	0	0	Gencode,F5promoter
chr4	118096175	118096564	.	mm10_enhancer.29922	enhancer	1	1	0	0	1	1	0	0	0	0	Gencode,F5enhancer,EPD
chr4	118109826	118110117	.	mm10_enhancer.29923	enhancer	1	1	0	0	1	1	0	0	0	0	Gencode,F5enhancer,EPD
chr4	118117702	118117709	-	mm10_fantom5.106735	promoter	1	1	1	1	0	0	0	0	0	0	Gencode,F5promoter
chr4	118127716	118128066	.	mm10_enhancer.29924	enhancer	1	1	0	0	1	1	0	0	0	0	Gencode,F5enhancer,EPD
chr4	118134673	118134687	-	mm10_fantom5.106736	promoter	1	1	1	1	0	0	0	0	0	0	Gencode,F5promoter
chr4	118134801	118134812	-	mm10_fantom5.106737	promoter	1	1	1	1	0	0	0	0	0	0	Gencode,F5promoter
chr4	118134869	118134962	-	mm10_fantom5.106738	promoter	1	0.483871	1	1	0	0	1	0.064516	1	0.010753	Gencode,F5promoter,NAST,EPD
chr4	118134883	118134889	-	mm10_nast.10707	NAST	1	1	1	1	0	0	1	1	1	0.166667	Gencode,F5promoter,NAST,EPD
chr4	118134886	118134887	-	mm10_epd.13433	promoter	1	1	1	1	0	0	1	1	1	1	Gencode,F5promoter,NAST,EPD
chr4	118136112	118136387	.	mm10_enhancer.29925	enhancer	0	0	0	0	1	1	0	0	0	0	F5enhancer
chr4	118139009	118139020	-	mm10_fantom5.106739	promoter	1	1	1	1	0	0	0	0	0	0	Gencode,F5promoter
chr4	118144279	118144293	-	mm10_fantom5.106740	promoter	1	1	1	1	0	0	0	0	0	0	Gencode,F5promoter
chr4	118144479	118144492	-	mm10_fantom5.106741	promoter	1	1	1	1	0	0	0	0	0	0	Gencode,F5promoter
chr4	118164077	118164181	+	Gm23382	snoRNA	2	1	0	0	0	0	0	0	0	0	Gencode
chr4	118179628	118179682	-	mm10_fantom5.106742	promoter	1	1	1	1	0	0	0	0	0	0	Gencode,F5promoter
chr4	118179954	118180035	-	mm10_fantom5.106743	promoter	1	1	1	1	0	0	0	0	1	0.012346	Gencode,F5promoter,EPD
chr4	118180018	118180019	-	mm10_epd.13434	promoter	1	1	1	1	0	0	0	0	1	1	Gencode,F5promoter,EPD
chr4	118180043	118180054	-	mm10_fantom5.106744	promoter	0	0	1	1	0	0	0	0	0	0	F5promoter
chr4	118195592	118195744	.	mm10_enhancer.29926	enhancer	0	0	0	0	1	1	0	0	0	0	F5enhancer
chr4	118229007	118229016	-	mm10_fantom5.106745	promoter	1	1	1	1	0	0	0	0	0	0	Gencode,F5promoter
chr4	118229437	118229784	.	mm10_enhancer.29927	enhancer	1	1	1	0.023055	1	1	0	0	0	0	Gencode,F5promoter,F5enhancer
chr4	118229776	118229784	+	mm10_fantom5.106746	promoter	1	1	1	1	1	1	0	0	0	0	Gencode,F5promoter,F5enhancer
chr4	118231779	118231794	-	mm10_fantom5.106747	promoter	1	1	1	1	0	0	0	0	0	0	Gencode,F5promoter
chr4	118240261	118240571	.	mm10_enhancer.29928	enhancer	1	1	0	0	1	1	0	0	0	0	Gencode,F5enhancer,EPD
chr4	118245873	118246132	.	mm10_enhancer.29929	enhancer	1	1	0	0	1	1	0	0	0	0	Gencode,F5enhancer,EPD
chr4	118248917	118248942	-	mm10_fantom5.106748	promoter	1	1	1	1	0	0	0	0	0	0	Gencode,F5promoter
chr4	118258105	118258468	.	mm10_enhancer.29930	enhancer	1	1	0	0	1	1	0	0	0	0	Gencode,F5enhancer,EPD
chr4	118260947	118261120	.	mm10_enhancer.29931	enhancer	1	1	0	0	1	1	0	0	0	0	Gencode,F5enhancer,EPD
chr4	118269730	118269737	-	mm10_fantom5.106749	promoter	1	1	1	1	0	0	0	0	0	0	Gencode,F5promoter
chr4	118272184	118272576	.	mm10_enhancer.29932	enhancer	1	1	0	0	1	1	0	0	0	0	Gencode,F5enhancer,EPD
chr4	118289878	118289890	+	mm10_fantom5.106750	promoter	1	1	1	1	0	0	0	0	0	0	Gencode,F5promoter
chr4	118291305	118291325	-	mm10_fantom5.106751	promoter	1	1	1	1	0	0	0	0	0	0	Gencode,F5promoter
chr4	118291340	118291404	-	mm10_fantom5.106752	promoter	1	1	1	1	0	0	1	0.328125	1	0.015625	Gencode,F5promoter,NAST,EPD
chr4	118291347	118291348	-	mm10_epd.13435	promoter	1	1	1	1	0	0	0	0	1	1	Gencode,F5promoter,EPD
chr4	118291371	118291392	-	mm10_nast.10708	NAST	1	1	1	1	0	0	1	1	0	0	Gencode,F5promoter,NAST
chr4	118291419	118291430	-	mm10_fantom5.106753	promoter	0	0	1	1	0	0	0	0	0	0	F5promoter
chr4	118359982	118360032	+	mm10_fantom5.106754	promoter	1	0.86	1	1	0	0	0	0	1	0.02	Gencode,F5promoter,EPD
chr4	118359989	118362744	+	Hyi	polymorphic_pseudogene	2	1	3	0.022868	0	0	0	0	1	0.000363	Gencode,F5promoter,EPD
chr4	118360008	118360009	+	mm10_epd.13436	promoter	1	1	1	1	0	0	0	0	1	1	Gencode,F5promoter,EPD
chr4	118360048	118360057	+	mm10_fantom5.106755	promoter	1	1	1	1	0	0	0	0	0	0	Gencode,F5promoter
chr4	118360071	118360082	+	mm10_fantom5.106756	promoter	1	1	1	1	0	0	0	0	0	0	Gencode,F5promoter
chr4	118375496	118375502	+	mm10_fantom5.106757	promoter	1	1	1	1	0	0	0	0	0	0	Gencode,F5promoter
chr4	118409219	118409282	-	mm10_fantom5.106758	promoter	1	0.857143	1	1	0	0	2	0.301587	1	0.015873	Gencode,F5promoter,NAST,EPD
chr4	118409237	118409238	-	mm10_nast.10709	NAST	1	1	1	1	0	0	1	1	0	0	Gencode,F5promoter,NAST
chr4	118409258	118409276	-	mm10_nast.10710	NAST	1	0.833333	1	1	0	0	1	1	1	0.055556	Gencode,F5promoter,NAST,EPD
chr4	118409261	118409262	-	mm10_epd.13437	promoter	1	1	1	1	0	0	1	1	1	1	Gencode,F5promoter,NAST,EPD
chr4	118409331	118409374	+	mm10_fantom5.106759	promoter	1	0.883721	1	1	0	0	1	0.27907	1	0.023256	Gencode,F5promoter,NAST,EPD
chr4	118409336	118415782	+	Med8	protein_coding	1	1	4	0.012256	0	0	1	0.001862	1	0.000155	Gencode,F5promoter,NAST,EPD
chr4	118409344	118409356	+	mm10_nast.10711	NAST	1	1	1	1	0	0	1	1	0	0	Gencode,F5promoter,NAST
chr4	118409357	118409358	+	mm10_epd.13438	promoter	1	1	1	1	0	0	0	0	1	1	Gencode,F5promoter,EPD
chr4	118409385	118409392	+	mm10_fantom5.106760	promoter	1	1	1	1	0	0	0	0	0	0	Gencode,F5promoter
chr4	118410870	118410882	+	mm10_fantom5.106761	promoter	1	1	1	1	0	0	0	0	0	0	Gencode,F5promoter
chr4	118411736	118411758	+	mm10_fantom5.106762	promoter	1	1	1	1	0	0	0	0	0	0	Gencode,F5promoter
chr4	118426895	118426898	+	mm10_fantom5.106763	promoter	0	0	1	1	0	0	0	0	0	0	F5promoter
chr4	118428077	118428097	+	mm10_nast.10712	NAST	1	0.25	1	0.95	0	0	1	1	0	0	Gencode,F5promoter,NAST
chr4	118428078	118428194	+	mm10_fantom5.106764	promoter	1	0.87931	1	1	0	0	1	0.163793	1	0.008621	Gencode,F5promoter,NAST,EPD
chr4	118428092	118432953	+	Elovl1	protein_coding	2	1	6	0.038058	0	0	1	0.001029	2	0.000411	Gencode,F5promoter,NAST,EPD
chr4	118428123	118428124	+	mm10_epd.13439	promoter	1	1	1	1	0	0	0	0	1	1	Gencode,F5promoter,EPD
chr4	118428796	118428816	+	mm10_fantom5.106765	promoter	1	1	1	1	0	0	0	0	0	0	Gencode,F5promoter
chr4	118429681	118429690	+	mm10_fantom5.106766	promoter	1	1	1	1	0	0	0	0	0	0	Gencode,F5promoter
chr4	118429702	118429725	+	mm10_fantom5.106767	promoter	1	1	1	1	0	0	0	0	1	0.043478	Gencode,F5promoter,EPD
chr4	118429711	118429712	+	mm10_epd.13440	promoter	1	1	1	1	0	0	0	0	1	1	Gencode,F5promoter,EPD
chr4	118429741	118429764	+	mm10_fantom5.106768	promoter	1	1	1	1	0	0	0	0	0	0	Gencode,F5promoter
chr4	118431206	118431214	+	mm10_fantom5.106769	promoter	1	1	1	1	0	0	0	0	0	0	Gencode,F5promoter
chr4	118432900	118437352	-	Cdc20	protein_coding	2	1	6	0.02628	0	0	2	0.006065	1	0.000225	Gencode,F5promoter,NAST,EPD
chr4	118436783	118436799	-	mm10_fantom5.106770	promoter	1	1	1	1	0	0	0	0	0	0	Gencode,F5promoter
chr4	118436979	118437021	-	mm10_fantom5.106771	promoter	1	1	1	1	0	0	0	0	0	0	Gencode,F5promoter
chr4	118437231	118437240	-	mm10_fantom5.106772	promoter	1	1	1	1	0	0	0	0	0	0	Gencode,F5promoter
chr4	118437266	118437275	-	mm10_fantom5.106773	promoter	1	1	1	1	0	0	0	0	0	0	Gencode,F5promoter
chr4	118437284	118437304	-	mm10_fantom5.106774	promoter	1	1	1	1	0	0	1	0.55	1	0.05	Gencode,F5promoter,NAST,EPD
chr4	118437287	118437298	-	mm10_nast.10713	NAST	1	1	1	1	0	0	1	1	1	0.090909	Gencode,F5promoter,NAST,EPD
chr4	118437293	118437294	-	mm10_epd.13441	promoter	1	1	1	1	0	0	1	1	1	1	Gencode,F5promoter,NAST,EPD
chr4	118437331	118437354	-	mm10_fantom5.106775	promoter	1	0.913043	1	1	0	0	1	0.695652	0	0	Gencode,F5promoter,NAST
chr4	118437332	118437348	-	mm10_nast.10714	NAST	1	1	1	1	0	0	1	1	0	0	Gencode,F5promoter,NAST
chr4	118437362	118437374	-	mm10_fantom5.106776	promoter	0	0	1	1	0	0	0	0	0	0	F5promoter
chr4	118437477	118437504	+	mm10_fantom5.106777	promoter	0	0	1	1	0	0	0	0	0	0	F5promoter
chr4	118441012	118441220	-	Gm12858	processed_pseudogene	1	1	0	0	0	0	0	0	0	0	Gencode
chr4	118449693	118449694	-	mm10_fantom5.106778	promoter	1	1	1	1	0	0	0	0	0	0	Gencode,F5promoter
chr4	118457467	118457507	-	mm10_fantom5.106779	promoter	1	1	1	1	0	0	0	0	1	0.025	Gencode,F5promoter,EPD
chr4	118457487	118457488	-	mm10_epd.13442	promoter	1	1	1	1	0	0	0	0	1	1	Gencode,F5promoter,EPD
chr4	118457509	118457515	-	mm10_fantom5.106780	promoter	1	0.666667	1	1	0	0	0	0	0	0	Gencode,F5promoter
chr4	118489761	118489777	-	mm10_fantom5.106781	promoter	1	1	1	1	0	0	0	0	1	0.0625	Gencode,F5promoter,EPD
chr4	118489767	118489768	-	mm10_epd.13443	promoter	1	1	1	1	0	0	0	0	1	1	Gencode,F5promoter,EPD
chr4	118489789	118489831	-	mm10_fantom5.106782	promoter	1	1	1	1	0	0	0	0	0	0	Gencode,F5promoter
chr4	118490030	118490063	-	mm10_fantom5.106783	promoter	1	0.939394	1	1	0	0	0	0	0	0	Gencode,F5promoter
chr4	118490781	118497642	-	Gm12859	processed_pseudogene	1	1	0	0	0	0	0	0	0	0	Gencode
chr4	118517869	118518040	.	mm10_enhancer.29933	enhancer	0	0	0	0	1	1	0	0	0	0	F5enhancer
chr4	118522017	118522609	+	Gm12857	processed_pseudogene	1	1	0	0	0	0	0	0	0	0	Gencode
chr4	118526986	118527024	+	mm10_fantom5.106784	promoter	1	0.684211	1	1	0	0	0	0	0	0	Gencode,F5promoter
chr4	118526998	118530228	+	2610528J11Rik	protein_coding	1	1	5	0.046749	0	0	0	0	1	0.00031	Gencode,F5promoter,EPD
chr4	118527033	118527064	+	mm10_fantom5.106785	promoter	1	1	1	1	0	0	0	0	0	0	Gencode,F5promoter
chr4	118527116	118527156	+	mm10_fantom5.106786	promoter	1	1	1	1	0	0	0	0	0	0	Gencode,F5promoter
chr4	118527229	118527247	+	mm10_fantom5.106787	promoter	1	1	1	1	0	0	0	0	0	0	Gencode,F5promoter
chr4	118527267	118527303	+	mm10_fantom5.106788	promoter	1	1	1	1	0	0	0	0	1	0.027778	Gencode,F5promoter,EPD
chr4	118527290	118527291	+	mm10_epd.13444	promoter	1	1	1	1	0	0	0	0	1	1	Gencode,F5promoter,EPD
chr4	118537901	118538040	.	mm10_enhancer.29934	enhancer	0	0	0	0	1	1	0	0	0	0	F5enhancer
chr4	118540940	118544044	-	Tmem125	protein_coding	1	1	3	0.045103	0	0	0	0	1	0.000322	Gencode,F5promoter,EPD
chr4	118542635	118542700	-	mm10_fantom5.106789	promoter	1	1	1	1	0	0	0	0	0	0	Gencode,F5promoter
chr4	118543210	118543251	-	mm10_fantom5.106790	promoter	1	1	1	1	0	0	0	0	0	0	Gencode,F5promoter
chr4	118543949	118543950	-	mm10_epd.13445	promoter	1	1	0	0	0	0	0	0	1	1	Gencode,EPD
chr4	118544010	118544066	-	mm10_fantom5.106791	promoter	1	0.607143	1	1	0	0	0	0	0	0	Gencode,F5promoter
chr4	118544915	118544930	-	mm10_fantom5.106792	promoter	0	0	1	1	0	0	0	0	0	0	F5promoter
chr4	118548256	118548288	-	mm10_fantom5.106793	promoter	0	0	1	1	0	0	0	0	0	0	F5promoter
chr4	118548609	118548949	.	mm10_enhancer.29935	enhancer	0	0	0	0	1	1	0	0	0	0	F5enhancer
chr4	118569040	118569045	+	mm10_fantom5.106794	promoter	1	1	1	1	0	0	0	0	0	0	Gencode,F5promoter
chr4	118620727	118620762	-	mm10_fantom5.106795	promoter	1	1	1	1	0	0	0	0	0	0	Gencode,F5promoter
chr4	118620763	118620792	-	mm10_fantom5.106796	promoter	1	0.482759	1	1	0	0	0	0	0	0	Gencode,F5promoter
chr4	118620798	118620806	-	mm10_fantom5.106797	promoter	1	1	1	1	0	0	0	0	0	0	Gencode,F5promoter
chr4	118620798	118627776	+	Ebna1bp2	protein_coding	1	1	4	0.017484	0	0	1	0.001863	1	0.000143	Gencode,F5promoter,NAST,EPD
chr4	118620813	118620899	+	mm10_fantom5.106798	promoter	1	1	1	1	0	0	1	0.151163	1	0.011628	Gencode,F5promoter,NAST,EPD
chr4	118620841	118620854	+	mm10_nast.10715	NAST	1	1	1	1	0	0	1	1	1	0.076923	Gencode,F5promoter,NAST,EPD
chr4	118620844	118620845	+	mm10_epd.13446	promoter	1	1	1	1	0	0	1	1	1	1	Gencode,F5promoter,NAST,EPD
chr4	118621213	118621239	+	mm10_fantom5.106799	promoter	1	1	1	1	0	0	0	0	0	0	Gencode,F5promoter
chr4	118625523	118625525	+	mm10_fantom5.106800	promoter	1	1	1	1	0	0	0	0	0	0	Gencode,F5promoter
chr4	118632846	118636062	-	Gm12853	antisense	1	1	0	0	0	0	0	0	0	0	Gencode
chr4	118636345	118636359	-	mm10_fantom5.106801	promoter	0	0	1	1	0	0	0	0	0	0	F5promoter
chr4	118636361	118636372	-	mm10_fantom5.106802	promoter	0	0	1	1	0	0	0	0	0	0	F5promoter
chr4	118641960	118642150	.	mm10_enhancer.29936	enhancer	0	0	0	0	1	1	0	0	0	0	F5enhancer
chr4	118665518	118666466	+	Olfr62	protein_coding	1	1	0	0	0	0	0	0	0	0	Gencode
chr4	118672608	118673522	-	Olfr1343-ps1	unprocessed_pseudogene	1	1	0	0	0	0	0	0	0	0	Gencode
chr4	118689475	118690450	-	Olfr1342	protein_coding	1	1	0	0	0	0	0	0	0	0	Gencode
chr4	118709242	118709243	+	mm10_epd.13447	promoter	0	0	0	0	0	0	0	0	1	1	EPD
chr4	118709408	118710347	+	Olfr1341	protein_coding	1	1	0	0	0	0	0	0	0	0	Gencode
chr4	118711707	118711951	.	mm10_enhancer.29937	enhancer	0	0	0	0	1	1	0	0	0	0	F5enhancer
chr4	118726248	118727196	+	Olfr1340	protein_coding	1	1	0	0	0	0	0	0	0	0	Gencode
chr4	118734535	118734536	+	mm10_epd.13448	promoter	1	1	0	0	0	0	0	0	1	1	Gencode,EPD
chr4	118741647	118741668	+	mm10_fantom5.106803	promoter	0	0	1	1	0	0	1	0.428571	0	0	F5promoter,NAST,EPD
chr4	118741659	118741670	+	mm10_nast.10716	NAST	0	0	1	0.818182	0	0	1	1	0	0	F5promoter,NAST,EPD
chr4	118742151	118742280	.	mm10_enhancer.29938	enhancer	0	0	0	0	1	1	0	0	0	0	F5enhancer
chr4	118743956	118744212	.	mm10_enhancer.29939	enhancer	0	0	0	0	1	1	0	0	0	0	F5enhancer
chr4	118753594	118754536	-	Olfr1338	protein_coding	1	1	0	0	0	0	0	0	0	0	Gencode
chr4	118781635	118782583	-	Olfr1337	protein_coding	1	1	0	0	0	0	0	0	0	0	Gencode
chr4	118791080	118791593	-	Gm12855	processed_pseudogene	1	1	0	0	0	0	0	0	0	0	Gencode
chr4	118791601	118791609	-	mm10_fantom5.106804	promoter	0	0	1	1	0	0	0	0	0	0	F5promoter
chr4	118808796	118809944	-	Olfr1335	protein_coding	1	1	0	0	0	0	0	0	1	0.000871	Gencode,EPD
chr4	118809884	118809885	-	mm10_epd.13449	promoter	1	1	0	0	0	0	0	0	1	1	Gencode,EPD
chr4	118854091	118855045	+	Olfr1332-ps1	unprocessed_pseudogene	1	1	0	0	0	0	0	0	0	0	Gencode
chr4	118875267	118875271	+	mm10_fantom5.106805	promoter	0	0	1	1	0	0	0	0	0	0	F5promoter
chr4	118893084	118894032	+	Olfr1330	protein_coding	1	1	0	0	0	0	0	0	0	0	Gencode
chr4	118916523	118917465	-	Olfr1329	protein_coding	1	1	0	0	0	0	0	0	0	0	Gencode
chr4	118933898	118934840	-	Olfr1328	protein_coding	1	1	0	0	0	0	0	0	0	0	Gencode
chr4	118942059	118943352	-	Gm12856	processed_pseudogene	1	1	0	0	0	0	0	0	0	0	Gencode
chr4	118943422	118943426	-	mm10_nast.10717	NAST	0	0	0	0	0	0	1	1	0	0	NAST
chr4	118943443	118943450	-	mm10_nast.10718	NAST	0	0	0	0	0	0	1	1	0	0	NAST
chr4	118954273	118954919	-	Gm12863	antisense	1	1	2	0.0387	0	0	0	0	0	0	Gencode,F5promoter
chr4	118954824	118954838	-	mm10_fantom5.106806	promoter	1	1	1	1	0	0	0	0	0	0	Gencode,F5promoter
chr4	118954847	118954858	-	mm10_fantom5.106807	promoter	1	1	1	1	0	0	0	0	0	0	Gencode,F5promoter
chr4	118961599	118961612	+	mm10_fantom5.106808	promoter	1	1	1	1	0	0	0	0	0	0	Gencode,F5promoter
chr4	118961691	118961698	+	mm10_fantom5.106809	promoter	1	1	1	1	0	0	0	0	0	0	Gencode,F5promoter
chr4	118961725	118961735	+	mm10_fantom5.106810	promoter	1	1	1	1	0	0	0	0	0	0	Gencode,F5promoter
chr4	118961866	118961871	+	mm10_fantom5.106811	promoter	1	1	1	1	0	0	0	0	0	0	Gencode,F5promoter
chr4	118961942	118961961	+	mm10_fantom5.106812	promoter	1	1	1	1	0	0	0	0	0	0	Gencode,F5promoter
chr4	118961984	118962001	+	mm10_fantom5.106813	promoter	1	1	1	1	0	0	0	0	1	0.058824	Gencode,F5promoter,EPD
chr4	118961996	118961997	+	mm10_epd.13450	promoter	1	1	1	1	0	0	0	0	1	1	Gencode,F5promoter,EPD
chr4	118963790	118963796	+	mm10_fantom5.106814	promoter	1	1	1	1	0	0	0	0	0	0	Gencode,F5promoter
chr4	118964177	118964181	+	mm10_fantom5.106815	promoter	1	1	1	1	0	0	0	0	0	0	Gencode,F5promoter
chr4	118964192	118964200	+	mm10_fantom5.106816	promoter	1	1	1	1	0	0	0	0	0	0	Gencode,F5promoter
chr4	118964208	118964219	+	mm10_fantom5.106817	promoter	1	1	1	1	0	0	0	0	0	0	Gencode,F5promoter
chr4	118964220	118964223	+	mm10_fantom5.106818	promoter	1	1	1	1	0	0	0	0	0	0	Gencode,F5promoter
chr4	118965326	118965337	+	mm10_fantom5.106819	promoter	1	1	1	1	0	0	0	0	0	0	Gencode,F5promoter
chr4	118967833	118967838	+	mm10_fantom5.106820	promoter	1	1	1	1	0	0	0	0	0	0	Gencode,F5promoter
chr4	118967993	118967998	-	mm10_fantom5.106821	promoter	1	1	1	1	0	0	0	0	0	0	Gencode,F5promoter
chr4	118968092	118968100	+	mm10_fantom5.106822	promoter	1	1	1	1	0	0	0	0	0	0	Gencode,F5promoter
chr4	118968156	118968169	+	mm10_fantom5.106823	promoter	1	1	1	1	0	0	0	0	0	0	Gencode,F5promoter
chr4	118968618	118968632	-	mm10_fantom5.106824	promoter	1	1	1	1	0	0	0	0	0	0	Gencode,F5promoter
chr4	118980317	118980442	+	Gm24352	snoRNA	2	1	0	0	0	0	0	0	0	0	Gencode
chr4	118986942	118986944	+	mm10_fantom5.106825	promoter	2	1	1	1	0	0	0	0	0	0	Gencode,F5promoter
chr4	118987013	118988019	+	Gm12864	processed_pseudogene	3	1	1	0.000994	0	0	0	0	0	0	Gencode,F5promoter
chr4	118987470	118987471	+	mm10_fantom5.106826	promoter	3	1	1	1	0	0	0	0	0	0	Gencode,F5promoter
chr4	118997884	118998100	.	mm10_enhancer.29940	enhancer	1	1	0	0	1	1	0	0	0	0	Gencode,F5enhancer,EPD
chr4	118999659	119000485	-	Gm12862	lincRNA	1	1	0	0	0	0	0	0	0	0	Gencode
chr4	119008505	119008852	.	mm10_enhancer.29941	enhancer	0	0	0	0	1	1	0	0	0	0	F5enhancer
chr4	119026797	119026811	+	mm10_fantom5.106827	promoter	0	0	1	1	0	0	0	0	0	0	F5promoter
chr4	119028457	119028855	.	mm10_enhancer.29942	enhancer	0	0	0	0	1	1	0	0	0	0	F5enhancer
chr4	119050964	119051360	.	mm10_enhancer.29943	enhancer	0	0	0	0	1	1	0	0	0	0	F5enhancer
chr4	119071449	119071836	.	mm10_enhancer.29944	enhancer	0	0	0	0	1	1	0	0	0	0	F5enhancer
chr4	119072078	119072089	+	mm10_fantom5.106828	promoter	0	0	1	1	0	0	0	0	0	0	F5promoter
chr4	119072924	119072941	-	mm10_fantom5.106829	promoter	0	0	1	1	1	0.647059	0	0	0	0	F5promoter,F5enhancer,NAST
chr4	119072930	119073188	.	mm10_enhancer.29945	enhancer	0	0	2	0.077519	1	1	0	0	0	0	F5promoter,F5enhancer,NAST
chr4	119072958	119072967	-	mm10_fantom5.106830	promoter	0	0	1	1	1	1	0	0	0	0	F5promoter,F5enhancer,NAST
chr4	119073700	119073994	.	mm10_enhancer.29946	enhancer	0	0	0	0	1	1	0	0	0	0	F5enhancer
chr4	119074647	119074974	.	mm10_enhancer.29947	enhancer	0	0	0	0	1	1	0	0	0	0	F5enhancer
chr4	119082503	119082755	.	mm10_enhancer.29948	enhancer	0	0	0	0	1	1	0	0	0	0	F5enhancer
chr4	119082898	119083020	.	mm10_enhancer.29949	enhancer	0	0	0	0	1	1	0	0	0	0	F5enhancer
chr4	119102034	119102088	.	mm10_enhancer.29950	enhancer	0	0	0	0	1	1	0	0	0	0	F5enhancer
chr4	119102677	119102800	.	mm10_enhancer.29951	enhancer	0	0	0	0	1	1	0	0	0	0	F5enhancer
chr4	119105812	119106099	.	mm10_enhancer.29952	enhancer	0	0	3	0.12892	1	1	0	0	0	0	F5promoter,F5enhancer,NAST
chr4	119106017	119106034	+	mm10_fantom5.106831	promoter	0	0	1	1	1	1	0	0	0	0	F5promoter,F5enhancer,NAST
chr4	119106037	119106048	+	mm10_fantom5.106832	promoter	0	0	1	1	1	1	0	0	0	0	F5promoter,F5enhancer,NAST
chr4	119106057	119106066	+	mm10_fantom5.106833	promoter	0	0	1	1	1	1	0	0	0	0	F5promoter,F5enhancer,NAST
chr4	119107978	119107998	-	mm10_fantom5.106834	promoter	0	0	1	1	0	0	0	0	0	0	F5promoter
chr4	119108736	119108758	+	mm10_fantom5.106835	promoter	1	1	1	1	0	0	0	0	0	0	Gencode,F5promoter
chr4	119108795	119108812	+	mm10_fantom5.106836	promoter	1	1	1	1	0	0	1	0.294118	1	0.058824	Gencode,F5promoter,NAST,EPD
chr4	119108801	119108806	+	mm10_nast.10719	NAST	1	1	1	1	0	0	1	1	1	0.2	Gencode,F5promoter,NAST,EPD
chr4	119108803	119108804	+	mm10_epd.13451	promoter	1	1	1	1	0	0	1	1	1	1	Gencode,F5promoter,NAST,EPD
chr4	119109280	119109330	+	mm10_fantom5.106837	promoter	1	1	1	1	0	0	0	0	0	0	Gencode,F5promoter
chr4	119109797	119110125	.	mm10_enhancer.29953	enhancer	1	1	0	0	1	1	0	0	0	0	Gencode,F5enhancer,EPD
chr4	119120414	119120459	+	mm10_fantom5.106838	promoter	1	1	1	1	0	0	0	0	0	0	Gencode,F5promoter
chr4	119125635	119125823	.	mm10_enhancer.29954	enhancer	1	1	0	0	1	1	0	0	0	0	Gencode,F5enhancer,EPD
chr4	119126213	119126223	+	mm10_fantom5.106839	promoter	1	1	1	1	0	0	0	0	0	0	Gencode,F5promoter
chr4	119127332	119127369	-	mm10_fantom5.106840	promoter	1	1	1	1	1	1	0	0	0	0	Gencode,F5promoter,F5enhancer
chr4	119127332	119127420	.	mm10_enhancer.29955	enhancer	1	1	1	0.420455	1	1	0	0	0	0	Gencode,F5promoter,F5enhancer
chr4	119129778	119129844	+	Mir1957a	miRNA	2	1	0	0	0	0	0	0	0	0	Gencode
chr4	119130291	119131001	-	Gm12867	antisense	2	1	0	0	0	0	0	0	0	0	Gencode
chr4	119132156	119132212	+	mm10_fantom5.106841	promoter	1	1	1	1	0	0	0	0	0	0	Gencode,F5promoter
chr4	119132229	119132244	+	mm10_fantom5.106842	promoter	1	1	1	1	0	0	0	0	0	0	Gencode,F5promoter
chr4	119132624	119132638	+	mm10_fantom5.106843	promoter	1	1	1	1	0	0	0	0	0	0	Gencode,F5promoter
chr4	119133184	119133220	+	mm10_fantom5.106844	promoter	1	1	1	1	0	0	0	0	0	0	Gencode,F5promoter
chr4	119133427	119133490	+	mm10_fantom5.106845	promoter	1	1	1	1	0	0	0	0	0	0	Gencode,F5promoter
chr4	119133748	119138801	-	Gm12868	antisense	2	1	10	0.036414	0	0	0	0	0	0	Gencode,F5promoter
chr4	119136253	119136265	+	mm10_fantom5.106846	promoter	2	1	1	1	0	0	0	0	0	0	Gencode,F5promoter
chr4	119136550	119136573	+	mm10_fantom5.106847	promoter	2	1	1	1	0	0	0	0	0	0	Gencode,F5promoter
chr4	119136622	119136642	+	mm10_fantom5.106848	promoter	2	1	1	1	0	0	0	0	0	0	Gencode,F5promoter
chr4	119136685	119136696	+	mm10_fantom5.106849	promoter	2	1	1	1	0	0	0	0	0	0	Gencode,F5promoter
chr4	119136714	119136719	+	mm10_fantom5.106850	promoter	2	1	1	1	0	0	0	0	0	0	Gencode,F5promoter
chr4	119136777	119136788	+	mm10_fantom5.106851	promoter	2	1	1	1	0	0	0	0	0	0	Gencode,F5promoter
chr4	119136826	119136858	+	mm10_fantom5.106852	promoter	2	1	1	1	0	0	0	0	0	0	Gencode,F5promoter
chr4	119136873	119136889	+	mm10_fantom5.106853	promoter	2	1	1	1	0	0	0	0	0	0	Gencode,F5promoter
chr4	119136890	119136917	+	mm10_fantom5.106854	promoter	2	1	1	1	0	0	0	0	0	0	Gencode,F5promoter
chr4	119137050	119137077	+	mm10_fantom5.106855	promoter	2	1	1	1	0	0	0	0	0	0	Gencode,F5promoter
chr4	119142357	119142463	.	mm10_enhancer.29956	enhancer	0	0	0	0	1	1	0	0	0	0	F5enhancer
chr4	119169512	119174195	-	Zfp691	protein_coding	1	1	3	0.015588	0	0	1	0.000214	1	0.000214	Gencode,F5promoter,NAST,EPD
chr4	119169965	119169969	-	mm10_fantom5.106856	promoter	1	1	1	1	0	0	0	0	0	0	Gencode,F5promoter
chr4	119170000	119170001	-	mm10_nast.10720	NAST	1	1	0	0	0	0	1	1	0	0	Gencode,NAST
chr4	119173849	119173901	-	mm10_fantom5.106857	promoter	1	1	1	1	0	0	0	0	1	0.019231	Gencode,F5promoter,EPD
chr4	119173855	119173856	-	mm10_epd.13452	promoter	1	1	1	1	0	0	0	0	1	1	Gencode,F5promoter,EPD
chr4	119174178	119174221	-	mm10_fantom5.106858	promoter	1	0.395349	1	1	0	0	0	0	1	0.023256	Gencode,F5promoter,EPD
chr4	119174197	119174198	-	mm10_epd.13453	promoter	0	0	1	1	0	0	0	0	1	1	F5promoter,EPD
chr4	119176715	119176765	-	mm10_fantom5.106859	promoter	1	1	1	1	0	0	0	0	0	0	Gencode,F5promoter
chr4	119176812	119176833	-	mm10_fantom5.106860	promoter	1	1	1	1	0	0	0	0	0	0	Gencode,F5promoter
chr4	119184007	119184025	-	mm10_fantom5.106861	promoter	1	1	1	1	0	0	0	0	0	0	Gencode,F5promoter
chr4	119187314	119187337	-	mm10_fantom5.106862	promoter	1	1	1	1	0	0	0	0	0	0	Gencode,F5promoter
chr4	119189949	119189964	-	mm10_fantom5.106863	promoter	1	1	1	1	0	0	0	0	1	0.066667	Gencode,F5promoter,EPD
chr4	119189955	119189956	-	mm10_epd.13454	promoter	1	1	1	1	0	0	0	0	1	1	Gencode,F5promoter,EPD
chr4	119189970	119189981	-	mm10_fantom5.106864	promoter	1	1	1	1	0	0	0	0	0	0	Gencode,F5promoter
chr4	119189983	119190003	-	mm10_fantom5.106865	promoter	1	1	1	1	0	0	0	0	0	0	Gencode,F5promoter
chr4	119190005	119190016	-	mm10_fantom5.106866	promoter	1	0.545455	1	1	0	0	0	0	0	0	Gencode,F5promoter
chr4	119195279	119195293	+	mm10_fantom5.106867	promoter	0	0	1	1	0	0	0	0	0	0	F5promoter
chr4	119195305	119201298	+	Ccdc23	protein_coding	1	1	5	0.012515	0	0	1	0.001335	1	0.000167	Gencode,F5promoter,NAST,EPD
chr4	119195335	119195344	+	mm10_fantom5.106868	promoter	1	1	1	1	0	0	0	0	0	0	Gencode,F5promoter
chr4	119195353	119195395	+	mm10_fantom5.106869	promoter	1	1	1	1	0	0	1	0.190476	1	0.02381	Gencode,F5promoter,NAST,EPD
chr4	119195374	119195382	+	mm10_nast.10721	NAST	1	1	1	1	0	0	1	1	1	0.125	Gencode,F5promoter,NAST,EPD
chr4	119195375	119195376	+	mm10_epd.13455	promoter	1	1	1	1	0	0	1	1	1	1	Gencode,F5promoter,NAST,EPD
chr4	119195416	119195426	+	mm10_fantom5.106870	promoter	1	1	1	1	0	0	0	0	0	0	Gencode,F5promoter
chr4	119195444	119195455	+	mm10_fantom5.106871	promoter	1	1	1	1	0	0	0	0	0	0	Gencode,F5promoter
chr4	119195512	119195515	+	mm10_fantom5.106872	promoter	1	1	1	1	0	0	0	0	0	0	Gencode,F5promoter
chr4	119218165	119218183	-	mm10_fantom5.106873	promoter	2	1	1	1	0	0	0	0	1	0.055556	Gencode,F5promoter,EPD
chr4	119218174	119218175	-	mm10_epd.13456	promoter	2	1	1	1	0	0	0	0	1	1	Gencode,F5promoter,EPD
chr4	119219182	119219400	.	mm10_enhancer.29957	enhancer	1	1	1	0.105505	1	1	0	0	0	0	Gencode,F5promoter,F5enhancer
chr4	119219205	119219228	-	mm10_fantom5.106874	promoter	1	1	1	1	1	1	0	0	0	0	Gencode,F5promoter,F5enhancer
chr4	119223173	119224815	+	Gm12898	processed_transcript	2	1	0	0	0	0	0	0	0	0	Gencode
chr4	119232661	119232717	-	mm10_fantom5.106875	promoter	1	0.910714	1	1	0	0	0	0	1	0.017857	Gencode,F5promoter,EPD
chr4	119232686	119232687	-	mm10_epd.13457	promoter	1	1	1	1	0	0	0	0	1	1	Gencode,F5promoter,EPD
chr4	119232722	119232728	-	mm10_fantom5.106876	promoter	0	0	1	1	0	0	0	0	0	0	F5promoter
chr4	119232885	119232888	+	mm10_fantom5.106877	promoter	0	0	1	1	0	0	0	0	0	0	F5promoter
chr4	119232896	119232956	+	mm10_fantom5.106878	promoter	1	0.7	1	1	0	0	0	0	1	0.016667	Gencode,F5promoter,EPD
chr4	119232929	119232930	+	mm10_epd.13458	promoter	1	1	1	1	0	0	0	0	1	1	Gencode,F5promoter,EPD
chr4	119233716	119233732	-	mm10_fantom5.106879	promoter	1	1	1	1	0	0	0	0	0	0	Gencode,F5promoter
chr4	119233756	119233757	+	mm10_epd.13459	promoter	1	1	0	0	0	0	0	0	1	1	Gencode,EPD
chr4	119234578	119234579	+	mm10_fantom5.106880	promoter	1	1	1	1	0	0	0	0	0	0	Gencode,F5promoter
chr4	119236902	119236905	+	mm10_fantom5.106881	promoter	1	1	1	1	0	0	0	0	0	0	Gencode,F5promoter
chr4	119252521	119256975	-	Gm12927	antisense	2	1	4	0.022452	0	0	0	0	1	0.000225	Gencode,F5promoter,EPD
chr4	119255393	119255426	+	mm10_fantom5.106882	promoter	2	1	1	1	0	0	0	0	0	0	Gencode,F5promoter
chr4	119255427	119255456	+	mm10_fantom5.106883	promoter	2	1	1	1	0	0	0	0	1	0.034483	Gencode,F5promoter,EPD
chr4	119255440	119255441	+	mm10_epd.13460	promoter	2	1	1	1	0	0	0	0	1	1	Gencode,F5promoter,EPD
chr4	119255465	119255493	+	mm10_fantom5.106884	promoter	2	1	1	1	0	0	0	0	0	0	Gencode,F5promoter
chr4	119255494	119255504	+	mm10_fantom5.106885	promoter	2	1	1	1	0	0	0	0	0	0	Gencode,F5promoter
chr4	119257153	119257173	-	mm10_fantom5.106886	promoter	1	1	1	1	0	0	0	0	0	0	Gencode,F5promoter
chr4	119257412	119257428	+	mm10_fantom5.106887	promoter	1	1	1	1	0	0	0	0	0	0	Gencode,F5promoter
chr4	119262264	119262266	+	mm10_fantom5.106888	promoter	1	1	1	1	0	0	0	0	0	0	Gencode,F5promoter
chr4	119275217	119275500	.	mm10_enhancer.29958	enhancer	0	0	0	0	1	1	0	0	0	0	F5enhancer
chr4	119279106	119279120	-	mm10_fantom5.106889	promoter	1	1	1	1	0	0	0	0	0	0	Gencode,F5promoter
chr4	119282230	119282236	-	mm10_nast.10722	NAST	1	1	0	0	0	0	1	1	0	0	Gencode,NAST
chr4	119282253	119282280	-	mm10_fantom5.106890	promoter	1	1	1	1	0	0	1	0.074074	0	0	Gencode,F5promoter,NAST
chr4	119282263	119282265	-	mm10_nast.10723	NAST	1	1	1	1	0	0	1	1	0	0	Gencode,F5promoter,NAST
chr4	119282298	119282300	-	mm10_nast.10724	NAST	1	1	0	0	0	0	1	1	0	0	Gencode,NAST
chr4	119282345	119282348	-	mm10_nast.10725	NAST	1	1	0	0	0	0	1	1	0	0	Gencode,NAST
chr4	119282414	119282417	-	mm10_nast.10726	NAST	1	1	0	0	0	0	1	1	0	0	Gencode,NAST
chr4	119282435	119282448	-	mm10_nast.10727	NAST	1	1	0	0	0	0	1	1	0	0	Gencode,NAST
chr4	119282787	119282789	-	mm10_nast.10728	NAST	1	1	0	0	0	0	1	1	0	0	Gencode,NAST
chr4	119282806	119282807	-	mm10_nast.10729	NAST	1	1	0	0	0	0	1	1	0	0	Gencode,NAST
chr4	119282815	119282818	-	mm10_nast.10730	NAST	1	1	0	0	0	0	1	1	0	0	Gencode,NAST
chr4	119282845	119282846	-	mm10_nast.10731	NAST	1	1	0	0	0	0	1	1	0	0	Gencode,NAST
chr4	119285113	119285131	-	mm10_nast.10732	NAST	1	1	0	0	0	0	1	1	0	0	Gencode,NAST
chr4	119293759	119293760	-	mm10_nast.10733	NAST	1	1	0	0	0	0	1	1	0	0	Gencode,NAST
chr4	119293760	119293766	-	mm10_nast.10734	NAST	1	1	0	0	0	0	1	1	0	0	Gencode,NAST
chr4	119294175	119294191	+	mm10_fantom5.106891	promoter	1	1	1	1	0	0	0	0	0	0	Gencode,F5promoter
chr4	119294215	119294224	-	mm10_nast.10735	NAST	1	1	0	0	0	0	1	1	0	0	Gencode,NAST
chr4	119294238	119294310	-	mm10_fantom5.106892	promoter	1	1	1	1	0	0	1	0.069444	0	0	Gencode,F5promoter,NAST
chr4	119294252	119294257	-	mm10_nast.10736	NAST	1	1	1	1	0	0	1	1	0	0	Gencode,F5promoter,NAST
chr4	119294400	119294445	-	mm10_fantom5.106893	promoter	1	1	1	1	0	0	0	0	0	0	Gencode,F5promoter
chr4	119294447	119294470	-	mm10_fantom5.106894	promoter	1	1	1	1	0	0	0	0	1	0.043478	Gencode,F5promoter,EPD
chr4	119294464	119294465	-	mm10_epd.13461	promoter	1	1	1	1	0	0	0	0	1	1	Gencode,F5promoter,EPD
chr4	119294498	119294508	-	mm10_nast.10737	NAST	1	1	1	0.8	0	0	1	1	0	0	Gencode,F5promoter,NAST
chr4	119294500	119294518	-	mm10_fantom5.106895	promoter	1	1	1	1	0	0	1	0.444444	0	0	Gencode,F5promoter,NAST
chr4	119294520	119294538	-	mm10_fantom5.106896	promoter	1	1	1	1	0	0	0	0	0	0	Gencode,F5promoter
chr4	119294714	119294725	-	mm10_fantom5.106897	promoter	0	0	1	1	0	0	0	0	0	0	F5promoter
chr4	119294744	119294753	-	mm10_fantom5.106898	promoter	0	0	1	1	0	0	0	0	0	0	F5promoter
chr4	119295027	119295461	-	Gm37817	TEC	1	1	0	0	0	0	0	0	0	0	Gencode
chr4	119320496	119320516	-	mm10_fantom5.106899	promoter	1	1	1	1	0	0	1	0.2	1	0.05	Gencode,F5promoter,NAST,EPD
chr4	119320498	119320499	-	mm10_epd.13462	promoter	1	1	1	1	0	0	1	1	1	1	Gencode,F5promoter,NAST,EPD
chr4	119320498	119320502	-	mm10_nast.10738	NAST	1	1	1	1	0	0	1	1	1	0.25	Gencode,F5promoter,NAST,EPD
chr4	119320575	119320630	+	mm10_fantom5.106900	promoter	0	0	1	1	0	0	0	0	0	0	F5promoter
chr4	119333619	119333632	-	mm10_fantom5.106901	promoter	1	1	1	1	0	0	0	0	0	0	Gencode,F5promoter
chr4	119334388	119335445	-	Ldha-ps2	processed_pseudogene	2	1	0	0	0	0	0	0	0	0	Gencode
chr4	119335543	119335544	-	mm10_fantom5.106902	promoter	1	1	1	1	0	0	0	0	0	0	Gencode,F5promoter
chr4	119359786	119359810	-	mm10_fantom5.106903	promoter	1	1	1	1	0	0	0	0	0	0	Gencode,F5promoter
chr4	119359882	119359897	-	mm10_fantom5.106904	promoter	1	1	1	1	0	0	0	0	0	0	Gencode,F5promoter
chr4	119359900	119359917	-	mm10_fantom5.106905	promoter	1	1	1	1	0	0	0	0	0	0	Gencode,F5promoter
chr4	119383732	119383780	-	mm10_fantom5.106906	promoter	1	1	1	1	0	0	0	0	0	0	Gencode,F5promoter
chr4	119383805	119383810	-	mm10_fantom5.106907	promoter	1	1	1	1	0	0	0	0	0	0	Gencode,F5promoter
chr4	119383828	119383839	-	mm10_fantom5.106908	promoter	1	1	1	1	0	0	0	0	0	0	Gencode,F5promoter
chr4	119404784	119404832	-	mm10_fantom5.106909	promoter	1	1	1	1	0	0	0	0	0	0	Gencode,F5promoter
chr4	119415443	119415459	-	mm10_fantom5.106910	promoter	1	1	1	1	0	0	0	0	0	0	Gencode,F5promoter
chr4	119415471	119415487	-	mm10_fantom5.106911	promoter	1	1	1	1	0	0	1	0.25	1	0.0625	Gencode,F5promoter,NAST,EPD
chr4	119415478	119415479	-	mm10_epd.13463	promoter	1	1	1	1	0	0	1	1	1	1	Gencode,F5promoter,NAST,EPD
chr4	119415478	119415482	-	mm10_nast.10739	NAST	1	1	1	1	0	0	1	1	1	0.25	Gencode,F5promoter,NAST,EPD
chr4	119415494	119415522	-	mm10_fantom5.106912	promoter	1	0.964286	1	1	0	0	0	0	0	0	Gencode,F5promoter
chr4	119418529	119422420	-	Ppcs	protein_coding	1	1	1	0.016191	0	0	0	0	1	0.000257	Gencode,F5promoter,EPD
chr4	119422355	119422418	-	mm10_fantom5.106913	promoter	1	1	1	1	0	0	0	0	1	0.015873	Gencode,F5promoter,EPD
chr4	119422361	119422362	-	mm10_epd.13464	promoter	1	1	1	1	0	0	0	0	1	1	Gencode,F5promoter,EPD
chr4	119422806	119422841	+	mm10_fantom5.106914	promoter	1	0.8	1	1	0	0	0	0	0	0	Gencode,F5promoter
chr4	119422842	119422881	+	mm10_fantom5.106915	promoter	1	1	1	1	0	0	0	0	1	0.025641	Gencode,F5promoter,EPD
chr4	119422847	119422848	+	mm10_epd.13465	promoter	1	1	1	1	0	0	0	0	1	1	Gencode,F5promoter,EPD
chr4	119442725	119443083	.	mm10_enhancer.29959	enhancer	1	1	0	0	1	1	0	0	0	0	Gencode,F5enhancer,EPD
chr4	119464195	119464300	.	mm10_enhancer.29960	enhancer	1	1	0	0	1	1	0	0	0	0	Gencode,F5enhancer,EPD
chr4	119492547	119492561	-	mm10_fantom5.106916	promoter	1	1	1	1	0	0	0	0	1	0.071429	Gencode,F5promoter,EPD
chr4	119492552	119492553	-	mm10_epd.13466	promoter	1	1	1	1	0	0	0	0	1	1	Gencode,F5promoter,EPD
chr4	119492563	119492618	-	mm10_fantom5.106917	promoter	1	1	1	1	0	0	0	0	0	0	Gencode,F5promoter
chr4	119501864	119502546	-	Gm12954	processed_pseudogene	1	1	0	0	0	0	0	0	0	0	Gencode
chr4	119509647	119510061	-	Gm12956	processed_pseudogene	1	1	0	0	0	0	0	0	0	0	Gencode
chr4	119519125	119520082	-	Gm12955	processed_pseudogene	1	1	0	0	0	0	0	0	0	0	Gencode
chr4	119520950	119520956	+	mm10_nast.10740	NAST	0	0	0	0	0	0	1	1	0	0	NAST
chr4	119520956	119520957	+	mm10_fantom5.106918	promoter	0	0	1	1	0	0	0	0	0	0	F5promoter
chr4	119527999	119528106	+	Rnu6-ps2	snRNA	1	1	0	0	0	0	0	0	0	0	Gencode
chr4	119539140	119539151	+	mm10_fantom5.106919	promoter	2	1	1	1	0	0	0	0	0	0	Gencode,F5promoter
chr4	119539516	119539544	-	mm10_fantom5.106920	promoter	2	1	1	1	0	0	0	0	0	0	Gencode,F5promoter
chr4	119539652	119539698	+	mm10_fantom5.106921	promoter	1	1	1	1	0	0	0	0	1	0.021739	Gencode,F5promoter,EPD
chr4	119539691	119539692	+	mm10_epd.13467	promoter	1	1	1	1	0	0	0	0	1	1	Gencode,F5promoter,EPD
chr4	119539716	119539727	+	mm10_fantom5.106922	promoter	1	1	1	1	0	0	0	0	0	0	Gencode,F5promoter
chr4	119540013	119540014	-	mm10_fantom5.106923	promoter	1	1	1	1	0	0	0	0	0	0	Gencode,F5promoter
chr4	119540385	119540416	-	mm10_fantom5.106924	promoter	1	1	1	1	0	0	0	0	0	0	Gencode,F5promoter
chr4	119540489	119540499	+	mm10_fantom5.106925	promoter	1	1	1	1	0	0	0	0	0	0	Gencode,F5promoter
chr4	119540513	119540535	+	mm10_fantom5.106926	promoter	1	1	1	1	0	0	0	0	0	0	Gencode,F5promoter
chr4	119544042	119544046	+	mm10_fantom5.106927	promoter	1	1	1	1	0	0	0	0	0	0	Gencode,F5promoter
chr4	119553169	119553173	+	mm10_fantom5.106928	promoter	1	1	1	1	0	0	0	0	0	0	Gencode,F5promoter
chr4	119619279	119619292	+	mm10_fantom5.106929	promoter	1	1	1	1	0	0	0	0	0	0	Gencode,F5promoter
chr4	119619294	119619321	+	mm10_fantom5.106930	promoter	1	1	1	1	0	0	0	0	0	0	Gencode,F5promoter
chr4	119637692	119637697	+	mm10_fantom5.106931	promoter	0	0	1	1	0	0	0	0	0	0	F5promoter
chr4	119637703	119639471	+	Guca2a	protein_coding	1	1	3	0.028846	0	0	0	0	1	0.000566	Gencode,F5promoter,EPD
chr4	119637704	119637721	+	mm10_fantom5.106932	promoter	1	1	1	1	0	0	0	0	1	0.058824	Gencode,F5promoter,EPD
chr4	119637714	119637715	+	mm10_epd.13468	promoter	1	1	1	1	0	0	0	0	1	1	Gencode,F5promoter,EPD
chr4	119637727	119637739	+	mm10_fantom5.106933	promoter	1	1	1	1	0	0	0	0	0	0	Gencode,F5promoter
chr4	119638790	119638812	-	mm10_fantom5.106934	promoter	1	1	1	1	0	0	0	0	0	0	Gencode,F5promoter
chr4	119656606	119658954	-	Guca2b	protein_coding	1	1	13	0.091993	0	0	0	0	1	0.000426	Gencode,F5promoter,EPD
chr4	119656635	119656648	-	mm10_fantom5.106935	promoter	1	1	1	1	0	0	0	0	0	0	Gencode,F5promoter
chr4	119656709	119656719	-	mm10_fantom5.106936	promoter	1	1	1	1	0	0	0	0	0	0	Gencode,F5promoter
chr4	119656739	119656762	-	mm10_fantom5.106937	promoter	1	1	1	1	0	0	0	0	0	0	Gencode,F5promoter
chr4	119656766	119656777	-	mm10_fantom5.106938	promoter	1	1	1	1	0	0	0	0	0	0	Gencode,F5promoter
chr4	119657561	119657576	-	mm10_fantom5.106939	promoter	1	1	1	1	0	0	0	0	0	0	Gencode,F5promoter
chr4	119657594	119657613	-	mm10_fantom5.106940	promoter	1	1	1	1	0	0	0	0	0	0	Gencode,F5promoter
chr4	119657617	119657636	-	mm10_fantom5.106941	promoter	1	1	1	1	0	0	0	0	0	0	Gencode,F5promoter
chr4	119657647	119657665	-	mm10_fantom5.106942	promoter	1	1	1	1	0	0	0	0	0	0	Gencode,F5promoter
chr4	119658088	119658108	-	mm10_fantom5.106943	promoter	1	1	1	1	0	0	0	0	0	0	Gencode,F5promoter
chr4	119658114	119658128	-	mm10_fantom5.106944	promoter	1	1	1	1	0	0	0	0	0	0	Gencode,F5promoter
chr4	119658520	119658543	+	mm10_fantom5.106945	promoter	1	1	1	1	0	0	0	0	0	0	Gencode,F5promoter
chr4	119658631	119658646	-	mm10_fantom5.106946	promoter	1	1	1	1	0	0	0	0	0	0	Gencode,F5promoter
chr4	119658906	119658922	-	mm10_fantom5.106947	promoter	1	1	1	1	0	0	0	0	1	0.0625	Gencode,F5promoter,EPD
chr4	119658915	119658916	-	mm10_epd.13469	promoter	1	1	1	1	0	0	0	0	1	1	Gencode,F5promoter,EPD
chr4	119660012	119660288	.	mm10_enhancer.29961	enhancer	0	0	0	0	1	1	0	0	0	0	F5enhancer
chr4	119695387	119695403	+	mm10_nast.10741	NAST	0	0	0	0	0	0	1	1	0	0	NAST
chr4	119733575	119733586	-	mm10_fantom5.106948	promoter	0	0	1	1	0	0	0	0	0	0	F5promoter
chr4	119733784	119733806	+	mm10_fantom5.106949	promoter	1	1	1	1	0	0	0	0	0	0	Gencode,F5promoter
chr4	119733807	119733834	+	mm10_fantom5.106950	promoter	1	1	1	1	0	0	0	0	0	0	Gencode,F5promoter
chr4	119812830	119813100	.	mm10_enhancer.29962	enhancer	1	1	1	0.162963	1	1	0	0	0	0	Gencode,F5promoter,F5enhancer
chr4	119813056	119813103	+	mm10_fantom5.106951	promoter	1	1	1	1	1	0.93617	0	0	0	0	Gencode,F5promoter,F5enhancer
chr4	119814307	119814349	+	mm10_fantom5.106952	promoter	1	1	1	1	0	0	0	0	0	0	Gencode,F5promoter
chr4	119814375	119814388	+	mm10_fantom5.106953	promoter	1	1	1	1	0	0	0	0	0	0	Gencode,F5promoter
chr4	119814504	119814526	+	mm10_fantom5.106954	promoter	1	1	1	1	0	0	0	0	0	0	Gencode,F5promoter
chr4	119814533	119814563	+	mm10_fantom5.106955	promoter	1	1	1	1	0	0	0	0	1	0.033333	Gencode,F5promoter,EPD
chr4	119814544	119814545	+	mm10_epd.13470	promoter	1	1	1	1	0	0	0	0	1	1	Gencode,F5promoter,EPD
chr4	119815546	119815792	.	mm10_enhancer.29963	enhancer	1	1	0	0	1	1	0	0	0	0	Gencode,F5enhancer,EPD
chr4	119829596	119829633	.	mm10_enhancer.29964	enhancer	1	1	0	0	1	1	0	0	0	0	Gencode,F5enhancer,EPD
chr4	119847785	119847814	+	mm10_fantom5.106956	promoter	1	1	1	1	0	0	0	0	0	0	Gencode,F5promoter
chr4	119870472	119870712	.	mm10_enhancer.29965	enhancer	1	1	0	0	1	1	0	0	0	0	Gencode,F5enhancer,EPD
chr4	119895454	119895460	+	mm10_fantom5.106957	promoter	1	1	1	1	0	0	0	0	0	0	Gencode,F5promoter
chr4	119911859	119911867	+	mm10_fantom5.106958	promoter	1	1	1	1	0	0	0	0	0	0	Gencode,F5promoter
chr4	119943205	119943573	.	mm10_enhancer.29966	enhancer	1	1	0	0	1	1	0	0	0	0	Gencode,F5enhancer,EPD
chr4	119959367	119959713	.	mm10_enhancer.29967	enhancer	1	1	0	0	1	1	0	0	0	0	Gencode,F5enhancer,EPD
chr4	119961259	119961431	.	mm10_enhancer.29968	enhancer	1	1	0	0	1	1	0	0	0	0	Gencode,F5enhancer,EPD
chr4	119962434	119963210	.	mm10_enhancer.29969	enhancer	1	1	1	0.012887	1	1	0	0	0	0	Gencode,F5promoter,F5enhancer
chr4	119962533	119962543	-	mm10_fantom5.106959	promoter	1	1	1	1	1	1	0	0	0	0	Gencode,F5promoter,F5enhancer
chr4	119964892	119965244	.	mm10_enhancer.29970	enhancer	1	1	0	0	1	1	0	0	0	0	Gencode,F5enhancer,EPD
chr4	119966720	119967157	.	mm10_enhancer.29971	enhancer	1	1	2	0.050343	1	1	0	0	0	0	Gencode,F5promoter,F5enhancer
chr4	119966828	119966843	-	mm10_fantom5.106960	promoter	1	1	1	1	1	1	0	0	0	0	Gencode,F5promoter,F5enhancer
chr4	119966885	119966892	-	mm10_fantom5.106961	promoter	1	1	1	1	1	1	0	0	0	0	Gencode,F5promoter,F5enhancer
chr4	119977857	119977863	-	mm10_fantom5.106962	promoter	1	1	1	1	1	1	0	0	0	0	Gencode,F5promoter,F5enhancer
chr4	119977857	119978474	.	mm10_enhancer.29972	enhancer	1	1	1	0.009724	1	1	0	0	0	0	Gencode,F5promoter,F5enhancer
chr4	119990429	119990614	.	mm10_enhancer.29974	enhancer	1	1	0	0	1	1	0	0	0	0	Gencode,F5enhancer,EPD
chr4	119991412	119991632	.	mm10_enhancer.29975	enhancer	1	1	0	0	1	1	0	0	0	0	Gencode,F5enhancer,EPD
chr4	120032366	120032386	-	mm10_fantom5.106963	promoter	1	1	1	1	0	0	0	0	0	0	Gencode,F5promoter
chr4	120032489	120032524	+	mm10_fantom5.106964	promoter	1	1	1	1	0	0	0	0	0	0	Gencode,F5promoter
chr4	120032535	120032547	+	mm10_fantom5.106965	promoter	1	1	1	1	0	0	0	0	0	0	Gencode,F5promoter
chr4	120032734	120032753	+	mm10_fantom5.106966	promoter	1	1	1	1	0	0	0	0	0	0	Gencode,F5promoter
chr4	120032766	120032866	+	mm10_fantom5.106967	promoter	1	1	1	1	0	0	0	0	0	0	Gencode,F5promoter
chr4	120032876	120032907	+	mm10_fantom5.106968	promoter	1	1	1	1	0	0	0	0	0	0	Gencode,F5promoter
chr4	120033337	120033716	.	mm10_enhancer.29976	enhancer	1	1	1	0.015831	1	1	0	0	0	0	Gencode,F5promoter,F5enhancer
chr4	120033370	120033376	-	mm10_fantom5.106969	promoter	1	1	1	1	1	1	0	0	0	0	Gencode,F5promoter,F5enhancer
chr4	120040135	120040537	.	mm10_enhancer.29977	enhancer	1	1	0	0	1	1	0	0	0	0	Gencode,F5enhancer,EPD
chr4	120053087	120053301	.	mm10_enhancer.29978	enhancer	1	1	0	0	1	1	0	0	0	0	Gencode,F5enhancer,EPD
chr4	120062391	120062626	.	mm10_enhancer.29980	enhancer	1	1	0	0	1	1	0	0	0	0	Gencode,F5enhancer,EPD
chr4	120095113	120095154	+	mm10_fantom5.106970	promoter	1	1	1	1	0	0	0	0	0	0	Gencode,F5promoter
chr4	120096565	120096573	+	mm10_fantom5.106971	promoter	1	1	1	1	0	0	0	0	0	0	Gencode,F5promoter
chr4	120097185	120097206	+	mm10_fantom5.106972	promoter	1	1	1	1	0	0	0	0	0	0	Gencode,F5promoter
chr4	120097723	120097741	+	mm10_fantom5.106973	promoter	1	1	1	1	0	0	0	0	0	0	Gencode,F5promoter
chr4	120097900	120097947	+	mm10_fantom5.106974	promoter	1	1	1	1	0	0	0	0	0	0	Gencode,F5promoter
chr4	120121468	120121866	.	mm10_enhancer.29981	enhancer	1	1	0	0	1	1	0	0	0	0	Gencode,F5enhancer,EPD
chr4	120134408	120134427	+	mm10_fantom5.106975	promoter	1	1	1	1	0	0	0	0	0	0	Gencode,F5promoter
chr4	120134432	120134450	+	mm10_fantom5.106976	promoter	1	1	1	1	0	0	0	0	0	0	Gencode,F5promoter
chr4	120134631	120134649	-	mm10_fantom5.106977	promoter	1	1	2	1	0	0	0	0	0	0	Gencode,F5promoter
chr4	120134640	120134677	+	mm10_fantom5.106978	promoter	1	1	2	1	0	0	0	0	0	0	Gencode,F5promoter
chr4	120134931	120134942	+	mm10_fantom5.106979	promoter	1	1	1	1	0	0	0	0	0	0	Gencode,F5promoter
chr4	120134959	120134971	+	mm10_fantom5.106980	promoter	1	1	1	1	0	0	0	0	0	0	Gencode,F5promoter
chr4	120136148	120136177	+	mm10_fantom5.106981	promoter	1	1	1	1	0	0	0	0	0	0	Gencode,F5promoter
chr4	120136252	120136269	+	mm10_fantom5.106982	promoter	1	1	1	1	0	0	0	0	0	0	Gencode,F5promoter
chr4	120136290	120136307	+	mm10_fantom5.106983	promoter	1	1	1	1	0	0	0	0	0	0	Gencode,F5promoter
chr4	120136311	120136326	+	mm10_fantom5.106984	promoter	1	1	1	1	0	0	0	0	0	0	Gencode,F5promoter
chr4	120137672	120137683	+	mm10_fantom5.106985	promoter	1	1	1	1	0	0	0	0	0	0	Gencode,F5promoter
chr4	120148846	120149037	.	mm10_enhancer.29982	enhancer	0	0	0	0	1	1	0	0	0	0	F5enhancer
chr4	120161205	120167360	+	Edn2	protein_coding	1	1	1	0.000975	0	0	0	0	1	0.000162	Gencode,F5promoter,EPD
chr4	120161419	120161425	+	mm10_fantom5.106986	promoter	1	1	1	1	0	0	0	0	1	0.166667	Gencode,F5promoter,EPD
chr4	120161422	120161423	+	mm10_epd.13471	promoter	1	1	1	1	0	0	0	0	1	1	Gencode,F5promoter,EPD
chr4	120170489	120170908	.	mm10_enhancer.29983	enhancer	0	0	0	0	1	1	0	0	0	0	F5enhancer
chr4	120252504	120252848	.	mm10_enhancer.29984	enhancer	0	0	0	0	1	1	0	0	0	0	F5enhancer
chr4	120283301	120283466	.	mm10_enhancer.29985	enhancer	1	1	0	0	1	1	0	0	0	0	Gencode,F5enhancer,EPD
chr4	120286985	120286988	-	mm10_fantom5.106987	promoter	1	1	1	1	0	0	0	0	0	0	Gencode,F5promoter
chr4	120287670	120287683	-	mm10_fantom5.106988	promoter	0	0	1	1	0	0	0	0	0	0	F5promoter
chr4	120287696	120287754	-	mm10_fantom5.106989	promoter	0	0	1	1	0	0	0	0	0	0	F5promoter
chr4	120291343	120291354	+	mm10_fantom5.106990	promoter	1	0.454545	1	1	0	0	0	0	0	0	Gencode,F5promoter
chr4	120291349	120303892	+	Foxo6os	antisense	1	1	1	0.000399	0	0	0	0	0	0	Gencode,F5promoter
chr4	120338396	120338398	+	mm10_fantom5.106991	promoter	0	0	1	1	0	0	0	0	0	0	F5promoter
chr4	120405173	120405221	+	mm10_fantom5.106992	promoter	0	0	1	1	0	0	0	0	0	0	F5promoter
chr4	120405259	120405287	+	mm10_fantom5.106993	promoter	1	0.25	1	1	0	0	0	0	0	0	Gencode,F5promoter
chr4	120405288	120405404	+	mm10_fantom5.106994	promoter	1	1	1	1	0	0	0	0	1	0.008621	Gencode,F5promoter,EPD
chr4	120405300	120405301	+	mm10_epd.13472	promoter	1	1	1	1	0	0	0	0	1	1	Gencode,F5promoter,EPD
chr4	120432852	120432858	+	mm10_fantom5.106995	promoter	1	1	1	1	0	0	0	0	0	0	Gencode,F5promoter
chr4	120450001	120450006	+	mm10_fantom5.106996	promoter	1	1	1	1	0	0	0	0	0	0	Gencode,F5promoter
chr4	120450409	120450412	+	mm10_fantom5.106997	promoter	1	1	1	1	0	0	0	0	0	0	Gencode,F5promoter
chr4	120483298	120483303	+	mm10_fantom5.106998	promoter	1	1	1	1	0	0	0	0	0	0	Gencode,F5promoter
chr4	120516774	120516788	+	mm10_fantom5.106999	promoter	1	1	1	1	0	0	0	0	0	0	Gencode,F5promoter
chr4	120517494	120517500	+	mm10_fantom5.107000	promoter	1	1	1	1	0	0	0	0	0	0	Gencode,F5promoter
chr4	120517587	120517615	+	mm10_fantom5.107001	promoter	1	1	1	1	0	0	0	0	0	0	Gencode,F5promoter
chr4	120517616	120517638	+	mm10_fantom5.107002	promoter	1	1	1	1	0	0	0	0	0	0	Gencode,F5promoter
chr4	120517640	120517659	+	mm10_fantom5.107003	promoter	1	1	1	1	0	0	0	0	0	0	Gencode,F5promoter
chr4	120532109	120532122	-	mm10_fantom5.107004	promoter	0	0	1	1	0	0	0	0	0	0	F5promoter
chr4	120532219	120532256	+	mm10_fantom5.107005	promoter	1	0.702703	1	1	0	0	0	0	1	0.027027	Gencode,F5promoter,EPD
chr4	120532230	120536661	+	Slfnl1	protein_coding	1	1	2	0.006996	0	0	0	0	1	0.000226	Gencode,F5promoter,EPD
chr4	120532249	120532250	+	mm10_epd.13473	promoter	1	1	1	1	0	0	0	0	1	1	Gencode,F5promoter,EPD
chr4	120532260	120532265	+	mm10_fantom5.107006	promoter	1	1	1	1	0	0	0	0	0	0	Gencode,F5promoter
chr4	120559734	120560091	.	mm10_enhancer.29986	enhancer	1	1	0	0	1	1	0	0	0	0	Gencode,F5enhancer,EPD
chr4	120568112	120568381	.	mm10_enhancer.29987	enhancer	1	1	0	0	1	1	0	0	0	0	Gencode,F5enhancer,EPD
chr4	120569451	120569701	.	mm10_enhancer.29988	enhancer	1	1	0	0	1	1	0	0	0	0	Gencode,F5enhancer,EPD
chr4	120570216	120570234	-	mm10_fantom5.107007	promoter	1	1	1	1	0	0	1	0.055556	1	0.055556	Gencode,F5promoter,NAST,EPD
chr4	120570223	120570224	-	mm10_epd.13474	promoter	1	1	1	1	0	0	0	0	1	1	Gencode,F5promoter,EPD
chr4	120570226	120570227	-	mm10_nast.10742	NAST	1	1	1	1	0	0	1	1	0	0	Gencode,F5promoter,NAST
chr4	120570252	120570299	-	mm10_fantom5.107008	promoter	1	0.510638	1	1	0	0	1	0.297872	0	0	Gencode,F5promoter,NAST
chr4	120570270	120570284	-	mm10_nast.10743	NAST	1	0.428571	1	1	0	0	1	1	0	0	Gencode,F5promoter,NAST
chr4	120570307	120570311	-	mm10_fantom5.107009	promoter	0	0	1	1	0	0	0	0	0	0	F5promoter
chr4	120588728	120588739	+	mm10_fantom5.107010	promoter	0	0	1	1	0	0	0	0	1	0.090909	F5promoter,EPD
chr4	120588733	120588734	+	mm10_epd.13475	promoter	0	0	1	1	0	0	0	0	1	1	F5promoter,EPD
chr4	120607110	120607253	.	mm10_enhancer.29989	enhancer	1	1	0	0	1	1	0	0	0	0	Gencode,F5enhancer,EPD
chr4	120611894	120612039	.	mm10_enhancer.29990	enhancer	0	0	0	0	1	1	0	0	0	0	F5enhancer
chr4	120612412	120612676	.	mm10_enhancer.29991	enhancer	0	0	0	0	1	1	0	0	0	0	F5enhancer
chr4	120613870	120613882	-	mm10_fantom5.107011	promoter	0	0	1	1	0	0	0	0	0	0	F5promoter
chr4	120615816	120615832	+	mm10_fantom5.107012	promoter	0	0	1	1	0	0	0	0	0	0	F5promoter
chr4	120616768	120616981	.	mm10_enhancer.29992	enhancer	1	1	0	0	1	1	0	0	0	0	Gencode,F5enhancer,EPD
chr4	120666562	120666579	+	mm10_fantom5.107013	promoter	1	0.470588	1	1	0	0	0	0	1	0.058824	Gencode,F5promoter,EPD
chr4	120666571	120666572	+	mm10_epd.13476	promoter	1	1	1	1	0	0	0	0	1	1	Gencode,F5promoter,EPD
chr4	120666571	120667820	+	Cited4	protein_coding	1	1	4	0.030424	0	0	0	0	1	0.000801	Gencode,F5promoter,EPD
chr4	120666614	120666623	+	mm10_fantom5.107014	promoter	1	1	1	1	0	0	0	0	0	0	Gencode,F5promoter
chr4	120666935	120666943	+	mm10_fantom5.107015	promoter	1	1	1	1	0	0	0	0	0	0	Gencode,F5promoter
chr4	120667159	120667172	+	mm10_fantom5.107016	promoter	1	1	1	1	0	0	0	0	0	0	Gencode,F5promoter
chr4	120682760	120682771	.	mm10_enhancer.29994	enhancer	0	0	0	0	1	1	0	0	0	0	F5enhancer
chr4	120731056	120731436	.	mm10_enhancer.29995	enhancer	1	1	0	0	1	1	0	0	0	0	Gencode,F5enhancer,EPD
chr4	120746909	120746969	-	mm10_fantom5.107017	promoter	1	1	1	1	0	0	0	0	1	0.016667	Gencode,F5promoter,EPD
chr4	120746945	120746946	-	mm10_epd.13477	promoter	1	1	1	1	0	0	0	0	1	1	Gencode,F5promoter,EPD
chr4	120747395	120747404	-	mm10_fantom5.107018	promoter	1	1	1	1	0	0	0	0	0	0	Gencode,F5promoter
chr4	120769533	120769622	-	Mir30c-1	miRNA	2	1	0	0	0	0	0	0	0	0	Gencode
chr4	120772605	120772697	-	Mir30e	miRNA	3	1	0	0	0	0	0	0	0	0	Gencode
chr4	120797822	120797826	-	mm10_fantom5.107019	promoter	1	1	1	1	0	0	0	0	0	0	Gencode,F5promoter
chr4	120810409	120810413	-	mm10_fantom5.107020	promoter	1	1	1	1	0	0	0	0	0	0	Gencode,F5promoter
chr4	120814110	120814116	-	mm10_fantom5.107021	promoter	1	1	1	1	0	0	0	0	0	0	Gencode,F5promoter
chr4	120815703	120815761	-	mm10_fantom5.107022	promoter	1	1	1	1	0	0	0	0	0	0	Gencode,F5promoter
chr4	120825165	120825212	-	mm10_fantom5.107023	promoter	1	1	1	1	0	0	0	0	0	0	Gencode,F5promoter
chr4	120825318	120825369	+	mm10_fantom5.107024	promoter	1	1	1	1	0	0	0	0	0	0	Gencode,F5promoter
chr4	120825665	120825680	-	mm10_fantom5.107025	promoter	1	1	1	1	0	0	1	0.133333	0	0	Gencode,F5promoter,NAST
chr4	120825668	120825670	-	mm10_nast.10744	NAST	1	1	1	1	0	0	1	1	0	0	Gencode,F5promoter,NAST
chr4	120825695	120825711	-	mm10_nast.10745	NAST	1	1	0	0	0	0	1	1	1	0.0625	Gencode,NAST,EPD
chr4	120825697	120825698	-	mm10_epd.13478	promoter	1	1	0	0	0	0	1	1	1	1	Gencode,NAST,EPD
chr4	120825751	120825796	-	mm10_fantom5.107026	promoter	1	1	1	1	0	0	0	0	0	0	Gencode,F5promoter
chr4	120826549	120826707	.	mm10_enhancer.29996	enhancer	1	1	0	0	1	1	0	0	0	0	Gencode,F5enhancer,EPD
chr4	120837487	120837597	+	Gm23936	miRNA	1	1	0	0	0	0	0	0	0	0	Gencode
chr4	120854779	120854784	+	mm10_fantom5.107027	promoter	0	0	1	1	0	0	0	0	0	0	F5promoter
chr4	120854786	120854843	+	mm10_fantom5.107028	promoter	1	0.491228	1	1	0	0	0	0	1	0.017544	Gencode,F5promoter,EPD
chr4	120854836	120854837	+	mm10_epd.13479	promoter	1	1	1	1	0	0	0	0	1	1	Gencode,F5promoter,EPD
chr4	120854847	120854867	+	mm10_fantom5.107029	promoter	1	1	1	1	0	0	0	0	0	0	Gencode,F5promoter
chr4	120879535	120879824	.	mm10_enhancer.29997	enhancer	1	1	0	0	1	1	0	0	0	0	Gencode,F5enhancer,EPD
chr4	120882249	120882438	.	mm10_enhancer.29998	enhancer	1	1	0	0	1	1	0	0	0	0	Gencode,F5enhancer,EPD
chr4	120901222	120901660	+	Gm12871	processed_pseudogene	1	1	0	0	0	0	0	0	0	0	Gencode
chr4	120903459	120903563	+	Gm24678	snRNA	1	1	0	0	0	0	0	0	0	0	Gencode
chr4	120921195	120925017	-	Exo5	protein_coding	1	1	2	0.020408	0	0	0	0	1	0.000262	Gencode,F5promoter,EPD
chr4	120924914	120924925	-	mm10_fantom5.107030	promoter	1	1	1	1	0	0	0	0	0	0	Gencode,F5promoter
chr4	120924950	120925032	-	mm10_fantom5.107031	promoter	1	0.817073	1	1	0	0	0	0	1	0.012195	Gencode,F5promoter,EPD
chr4	120924957	120924958	-	mm10_epd.13480	promoter	1	1	1	1	0	0	0	0	1	1	Gencode,F5promoter,EPD
chr4	120925110	120925178	+	mm10_fantom5.107032	promoter	0	0	1	1	0	0	0	0	0	0	F5promoter
chr4	120951664	120951697	-	mm10_fantom5.107033	promoter	1	1	1	1	0	0	0	0	1	0.030303	Gencode,F5promoter,EPD
chr4	120951687	120951688	-	mm10_epd.13481	promoter	1	1	1	1	0	0	0	0	1	1	Gencode,F5promoter,EPD
chr4	120951817	120951840	+	mm10_fantom5.107034	promoter	0	0	1	1	0	0	0	0	0	0	F5promoter
chr4	120965835	120965846	-	mm10_fantom5.107035	promoter	0	0	1	1	0	0	0	0	0	0	F5promoter
chr4	120968825	120968857	-	mm10_fantom5.107036	promoter	1	1	1	1	0	0	0	0	0	0	Gencode,F5promoter
chr4	120968901	120968920	-	mm10_fantom5.107037	promoter	1	1	1	1	0	0	0	0	0	0	Gencode,F5promoter
chr4	120969254	120969280	+	mm10_fantom5.107038	promoter	1	1	1	1	0	0	0	0	0	0	Gencode,F5promoter
chr4	120972112	120972125	-	mm10_fantom5.107039	promoter	1	1	1	1	0	0	0	0	0	0	Gencode,F5promoter
chr4	120973258	120973322	-	mmu-mir-7015	miRNA	2	1	0	0	0	0	0	0	0	0	Gencode
chr4	120975006	120975023	-	mm10_fantom5.107040	promoter	1	1	1	1	0	0	0	0	0	0	Gencode,F5promoter
chr4	120975180	120975189	-	mm10_fantom5.107041	promoter	1	1	1	1	0	0	0	0	0	0	Gencode,F5promoter
chr4	120975406	120975432	-	mm10_fantom5.107042	promoter	1	1	1	1	0	0	0	0	0	0	Gencode,F5promoter
chr4	120975442	120975465	-	mm10_fantom5.107043	promoter	1	1	1	1	0	0	0	0	0	0	Gencode,F5promoter
chr4	120975466	120975474	-	mm10_fantom5.107044	promoter	1	1	1	1	0	0	0	0	0	0	Gencode,F5promoter
chr4	120975519	120975584	-	mm10_fantom5.107045	promoter	1	1	1	1	0	0	0	0	0	0	Gencode,F5promoter
chr4	120975604	120975616	-	mm10_fantom5.107046	promoter	1	1	1	1	0	0	0	0	0	0	Gencode,F5promoter
chr4	120980089	120980102	-	mm10_fantom5.107047	promoter	1	1	1	1	0	0	0	0	0	0	Gencode,F5promoter
chr4	120985247	120985260	-	mm10_fantom5.107048	promoter	1	1	1	1	0	0	0	0	0	0	Gencode,F5promoter
chr4	120985288	120985303	-	mm10_fantom5.107049	promoter	1	1	1	1	0	0	0	0	0	0	Gencode,F5promoter
chr4	121004088	121004434	.	mm10_enhancer.29999	enhancer	1	1	0	0	1	1	0	0	0	0	Gencode,F5enhancer,EPD
chr4	121008709	121008725	-	mm10_fantom5.107050	promoter	1	1	1	1	0	0	0	0	0	0	Gencode,F5promoter
chr4	121009084	121009571	.	mm10_enhancer.30000	enhancer	1	1	0	0	1	1	0	0	0	0	Gencode,F5enhancer,EPD
chr4	121014619	121014640	-	mm10_fantom5.107051	promoter	1	1	1	1	1	1	0	0	0	0	Gencode,F5promoter,F5enhancer
chr4	121014619	121014838	.	mm10_enhancer.30001	enhancer	1	1	1	0.09589	1	1	0	0	0	0	Gencode,F5promoter,F5enhancer
chr4	121015950	121016182	.	mm10_enhancer.30002	enhancer	1	1	1	0.137931	1	1	0	0	0	0	Gencode,F5promoter,F5enhancer
chr4	121016070	121016102	+	mm10_fantom5.107052	promoter	1	1	1	1	1	1	0	0	0	0	Gencode,F5promoter,F5enhancer
chr4	121016883	121016892	-	mm10_nast.10746	NAST	1	1	0	0	0	0	1	1	0	0	Gencode,NAST
chr4	121016980	121017008	-	mm10_fantom5.107053	promoter	1	1	1	1	0	0	0	0	0	0	Gencode,F5promoter
chr4	121017147	121017199	-	mm10_fantom5.107054	promoter	1	1	1	1	0	0	0	0	0	0	Gencode,F5promoter
chr4	121017201	121017261	-	mm10_fantom5.107055	promoter	1	0.766667	1	1	0	0	0	0	1	0.016667	Gencode,F5promoter,EPD
chr4	121017224	121017225	-	mm10_epd.13482	promoter	1	1	1	1	0	0	0	0	1	1	Gencode,F5promoter,EPD
chr4	121021991	121022134	.	mm10_enhancer.30003	enhancer	0	0	0	0	1	1	0	0	0	0	F5enhancer
chr4	121023987	121024250	.	mm10_enhancer.30004	enhancer	0	0	0	0	1	1	0	0	0	0	F5enhancer
chr4	121039556	121039680	+	mm10_fantom5.107056	promoter	1	1	1	1	0	0	0	0	1	0.008065	Gencode,F5promoter,EPD
chr4	121039598	121039599	+	mm10_epd.13483	promoter	1	1	1	1	0	0	0	0	1	1	Gencode,F5promoter,EPD
chr4	121039681	121039697	+	mm10_fantom5.107057	promoter	1	1	1	1	0	0	0	0	0	0	Gencode,F5promoter
chr4	121039701	121039712	+	mm10_fantom5.107058	promoter	1	1	1	1	0	0	0	0	0	0	Gencode,F5promoter
chr4	121041759	121041771	+	mm10_fantom5.107059	promoter	1	1	1	1	0	0	0	0	0	0	Gencode,F5promoter
chr4	121053030	121053043	+	mm10_fantom5.107060	promoter	1	1	1	1	0	0	0	0	0	0	Gencode,F5promoter
chr4	121055313	121055324	-	mm10_fantom5.107061	promoter	1	0.818182	1	1	0	0	0	0	0	0	Gencode,F5promoter
chr4	121075797	121075922	-	Gm26186	snoRNA	2	1	0	0	0	0	0	0	0	0	Gencode
chr4	121078740	121078751	-	mm10_fantom5.107062	promoter	1	1	1	1	0	0	0	0	0	0	Gencode,F5promoter
chr4	121083985	121084149	-	Gm23540	snRNA	2	1	1	0.018293	0	0	0	0	0	0	Gencode,F5promoter
chr4	121084144	121084147	-	mm10_fantom5.107063	promoter	2	1	1	1	0	0	0	0	0	0	Gencode,F5promoter
chr4	121094002	121094008	+	mm10_fantom5.107064	promoter	1	1	1	1	0	0	0	0	0	0	Gencode,F5promoter
chr4	121098022	121098089	-	mm10_fantom5.107065	promoter	1	1	1	1	0	0	1	0.074627	0	0	Gencode,F5promoter,NAST
chr4	121098034	121098039	-	mm10_nast.10747	NAST	1	1	1	1	0	0	1	1	0	0	Gencode,F5promoter,NAST
chr4	121098140	121098151	-	mm10_fantom5.107066	promoter	1	1	1	1	0	0	0	0	0	0	Gencode,F5promoter
chr4	121098157	121098171	-	mm10_fantom5.107067	promoter	1	1	1	1	0	0	0	0	0	0	Gencode,F5promoter
chr4	121098190	121098250	-	mm10_fantom5.107068	promoter	1	0.85	1	1	0	0	2	0.15	1	0.016667	Gencode,F5promoter,NAST,EPD
chr4	121098195	121098199	-	mm10_nast.10748	NAST	1	1	1	1	0	0	1	1	1	0.25	Gencode,F5promoter,NAST,EPD
chr4	121098196	121098197	-	mm10_epd.13484	promoter	1	1	1	1	0	0	1	1	1	1	Gencode,F5promoter,NAST,EPD
chr4	121098229	121098234	-	mm10_nast.10749	NAST	1	1	1	1	0	0	1	1	0	0	Gencode,F5promoter,NAST
chr4	121098251	121098262	-	mm10_fantom5.107069	promoter	0	0	1	1	0	0	0	0	0	0	F5promoter
chr4	121105650	121109226	-	Tmco2	protein_coding	1	1	2	0.010067	0	0	0	0	1	0.00028	Gencode,F5promoter,EPD
chr4	121109184	121109193	-	mm10_fantom5.107070	promoter	1	1	1	1	0	0	0	0	0	0	Gencode,F5promoter
chr4	121109199	121109231	-	mm10_fantom5.107071	promoter	1	0.84375	1	1	0	0	0	0	1	0.03125	Gencode,F5promoter,EPD
chr4	121109211	121109212	-	mm10_epd.13485	promoter	1	1	1	1	0	0	0	0	1	1	Gencode,F5promoter,EPD
chr4	121109239	121109253	-	mm10_fantom5.107072	promoter	0	0	1	1	0	0	0	0	0	0	F5promoter
chr4	121114788	121115305	-	Gm12882	processed_pseudogene	1	1	0	0	0	0	0	0	0	0	Gencode
chr4	121115343	121115344	-	mm10_fantom5.107073	promoter	0	0	1	1	0	0	0	0	0	0	F5promoter
chr4	121120873	121121296	-	Gm12881	processed_pseudogene	1	1	0	0	0	0	0	0	0	0	Gencode
chr4	121130117	121131299	+	Gm12879	processed_pseudogene	1	1	0	0	0	0	0	0	0	0	Gencode
chr4	121134654	121134659	+	mm10_fantom5.107074	promoter	1	0.6	1	1	0	0	0	0	0	0	Gencode,F5promoter
chr4	121134656	121134975	+	Gm22982	misc_RNA	1	1	1	0.009404	0	0	0	0	0	0	Gencode,F5promoter
chr4	121158370	121158701	.	mm10_enhancer.30005	enhancer	1	1	0	0	1	1	0	0	0	0	Gencode,F5enhancer,EPD
chr4	121166557	121166656	.	mm10_enhancer.30006	enhancer	1	1	0	0	1	1	0	0	0	0	Gencode,F5enhancer,EPD
chr4	121188438	121188439	-	mm10_epd.13486	promoter	1	1	0	0	0	0	0	0	1	1	Gencode,EPD
chr4	121196488	121196492	-	mm10_fantom5.107075	promoter	1	1	1	1	0	0	0	0	0	0	Gencode,F5promoter
chr4	121215071	121215114	-	mm10_fantom5.107076	promoter	1	0.302326	1	1	0	0	1	0.418605	1	0.023256	Gencode,F5promoter,NAST,EPD
chr4	121215075	121215093	-	mm10_nast.10750	NAST	1	0.5	1	1	0	0	1	1	1	0.055556	Gencode,F5promoter,NAST,EPD
chr4	121215083	121215084	-	mm10_epd.13487	promoter	1	1	1	1	0	0	1	1	1	1	Gencode,F5promoter,NAST,EPD
chr4	121215291	121215302	+	mm10_fantom5.107077	promoter	0	0	1	1	0	0	0	0	0	0	F5promoter
chr4	121216335	121216473	.	mm10_enhancer.30007	enhancer	0	0	0	0	1	1	0	0	0	0	F5enhancer
chr4	121227100	121227473	-	Gm12890	processed_pseudogene	1	1	0	0	0	0	0	0	0	0	Gencode
chr4	121229555	121230031	.	mm10_enhancer.30008	enhancer	0	0	0	0	1	1	0	0	0	0	F5enhancer
chr4	121231115	121231520	.	mm10_enhancer.30009	enhancer	0	0	0	0	1	1	0	0	0	0	F5enhancer
chr4	121314091	121314102	.	mm10_enhancer.30010	enhancer	0	0	0	0	1	1	0	0	0	0	F5enhancer
chr4	121324912	121324928	-	mm10_fantom5.107078	promoter	1	0.3125	1	1	0	0	0	0	1	0.0625	Gencode,F5promoter,EPD
chr4	121324916	121324917	-	mm10_epd.13488	promoter	1	1	1	1	0	0	0	0	1	1	Gencode,F5promoter,EPD
chr4	121379793	121380034	+	Gm12889	processed_pseudogene	1	1	0	0	0	0	0	0	0	0	Gencode
chr4	121380594	121380922	+	Gm12885	processed_pseudogene	1	1	0	0	0	0	0	0	0	0	Gencode
chr4	121381428	121381753	+	Gm12884	processed_pseudogene	1	1	0	0	0	0	0	0	0	0	Gencode
chr4	121392991	121396557	+	Gm12883	unprocessed_pseudogene	1	1	0	0	0	0	0	0	0	0	Gencode
chr4	121396576	121396585	-	mm10_fantom5.107079	promoter	0	0	1	1	0	0	0	0	0	0	F5promoter
chr4	121423100	121423101	-	mm10_epd.13489	promoter	0	0	0	0	0	0	0	0	1	1	EPD
chr4	121476809	121479450	-	Gm12880	unprocessed_pseudogene	1	1	0	0	0	0	0	0	0	0	Gencode
chr4	121509471	121509603	+	Gm26162	snoRNA	1	1	0	0	0	0	0	0	0	0	Gencode
chr4	121518945	121518960	-	mm10_fantom5.107080	promoter	0	0	1	1	0	0	0	0	0	0	F5promoter
chr4	121608995	121608997	+	mm10_fantom5.107081	promoter	0	0	1	1	0	0	0	0	0	0	F5promoter
chr4	121622126	121622127	-	mm10_epd.13490	promoter	0	0	0	0	0	0	0	0	1	1	EPD
chr4	121641445	121641777	+	Gm12878	processed_pseudogene	1	1	0	0	0	0	0	0	0	0	Gencode
chr4	121867087	121867094	+	mm10_nast.10751	NAST	0	0	0	0	0	0	1	1	0	0	NAST
chr4	122008140	122008172	+	mm10_fantom5.107082	promoter	0	0	1	1	0	0	0	0	0	0	F5promoter
chr4	122008192	122009338	+	Gm12892	processed_pseudogene	1	1	1	0.006981	0	0	0	0	0	0	Gencode,F5promoter
chr4	122008548	122008556	-	mm10_fantom5.107083	promoter	1	1	1	1	0	0	0	0	0	0	Gencode,F5promoter
chr4	122122846	122123072	+	Gm12896	processed_pseudogene	1	1	0	0	0	0	0	0	0	0	Gencode
chr4	122141695	122141696	+	mm10_nast.10752	NAST	0	0	0	0	0	0	1	1	0	0	NAST
chr4	122141696	122141697	+	mm10_nast.10753	NAST	0	0	0	0	0	0	1	1	0	0	NAST
chr4	122234978	122235917	+	Gm12893	unprocessed_pseudogene	1	1	0	0	0	0	0	0	0	0	Gencode
chr4	122260041	122260048	+	mm10_nast.10754	NAST	0	0	0	0	0	0	1	1	0	0	NAST
chr4	122455209	122455435	+	Gm12895	processed_pseudogene	1	1	1	0.216814	0	0	0	0	0	0	Gencode,F5promoter
chr4	122455301	122455350	-	mm10_fantom5.107084	promoter	1	1	1	1	0	0	0	0	0	0	Gencode,F5promoter
chr4	122474065	122474066	+	mm10_nast.10755	NAST	0	0	0	0	0	0	1	1	0	0	NAST
chr4	122474066	122474067	+	mm10_nast.10756	NAST	0	0	0	0	0	0	1	1	0	0	NAST
chr4	122592952	122592971	+	mm10_nast.10757	NAST	1	1	0	0	0	0	1	1	0	0	Gencode,NAST
chr4	122592983	122594068	+	Gm12874	processed_pseudogene	2	1	0	0	0	0	0	0	0	0	Gencode
chr4	122640345	122648326	-	Gm12875	unprocessed_pseudogene	1	1	0	0	0	0	0	0	0	0	Gencode
chr4	122673787	122673797	+	mm10_fantom5.107085	promoter	1	1	1	1	0	0	0	0	0	0	Gencode,F5promoter
chr4	122673802	122673806	+	mm10_fantom5.107086	promoter	1	1	1	1	0	0	0	0	0	0	Gencode,F5promoter
chr4	122673821	122673832	+	mm10_fantom5.107087	promoter	1	1	1	1	0	0	0	0	0	0	Gencode,F5promoter
chr4	122688958	122688963	-	mm10_fantom5.107088	promoter	0	0	1	1	0	0	0	0	0	0	F5promoter
chr4	122689253	122689258	+	mm10_fantom5.107089	promoter	0	0	1	1	0	0	0	0	0	0	F5promoter
chr4	122689262	122689283	+	mm10_fantom5.107090	promoter	1	0.428571	1	1	0	0	0	0	0	0	Gencode,F5promoter
chr4	122689291	122689320	+	mm10_fantom5.107091	promoter	1	1	1	1	0	0	0	0	0	0	Gencode,F5promoter
chr4	122689330	122689369	+	mm10_fantom5.107092	promoter	1	1	1	1	0	0	0	0	1	0.025641	Gencode,F5promoter,EPD
chr4	122689346	122689347	+	mm10_epd.13491	promoter	1	1	1	1	0	0	0	0	1	1	Gencode,F5promoter,EPD
chr4	122689383	122689391	+	mm10_fantom5.107093	promoter	1	1	1	1	0	0	0	0	0	0	Gencode,F5promoter
chr4	122689397	122689406	+	mm10_fantom5.107094	promoter	1	1	1	1	0	0	0	0	0	0	Gencode,F5promoter
chr4	122689432	122689437	+	mm10_fantom5.107095	promoter	1	1	1	1	0	0	0	0	0	0	Gencode,F5promoter
chr4	122793766	122793784	-	mm10_fantom5.107096	promoter	0	0	1	1	0	0	0	0	0	0	F5promoter
chr4	122836050	122836067	+	mm10_fantom5.107097	promoter	0	0	1	1	0	0	0	0	0	0	F5promoter
chr4	122836236	122836259	+	mm10_fantom5.107098	promoter	1	0.782609	1	1	0	0	0	0	1	0.043478	Gencode,F5promoter,EPD
chr4	122836245	122836246	+	mm10_epd.13492	promoter	1	1	1	1	0	0	0	0	1	1	Gencode,F5promoter,EPD
chr4	122857958	122857996	+	mm10_fantom5.107099	promoter	1	1	1	1	0	0	0	0	0	0	Gencode,F5promoter
chr4	122858567	122858570	+	mm10_fantom5.107100	promoter	1	1	1	1	0	0	0	0	0	0	Gencode,F5promoter
chr4	122859171	122859176	-	mm10_fantom5.107101	promoter	2	1	1	1	0	0	0	0	0	0	Gencode,F5promoter
chr4	122859277	122859311	-	mm10_fantom5.107102	promoter	1	1	1	1	0	0	0	0	0	0	Gencode,F5promoter
chr4	122859312	122859329	-	mm10_fantom5.107103	promoter	1	1	1	1	0	0	0	0	0	0	Gencode,F5promoter
chr4	122859491	122859523	-	mm10_fantom5.107104	promoter	1	1	1	1	0	0	0	0	0	0	Gencode,F5promoter
chr4	122859830	122859849	-	mm10_fantom5.107105	promoter	1	1	1	1	0	0	0	0	0	0	Gencode,F5promoter
chr4	122861312	122861326	-	mm10_fantom5.107106	promoter	1	1	1	1	0	0	0	0	0	0	Gencode,F5promoter
chr4	122861452	122861466	-	mm10_fantom5.107107	promoter	1	1	1	1	0	0	0	0	0	0	Gencode,F5promoter
chr4	122862671	122862721	-	mm10_fantom5.107108	promoter	1	1	1	1	0	0	0	0	0	0	Gencode,F5promoter
chr4	122862955	122863013	-	mm10_fantom5.107109	promoter	1	1	1	1	0	0	0	0	0	0	Gencode,F5promoter
chr4	122864662	122864713	-	mm10_fantom5.107110	promoter	1	1	1	1	0	0	0	0	0	0	Gencode,F5promoter
chr4	122869727	122869773	-	mm10_fantom5.107111	promoter	1	1	1	1	0	0	0	0	0	0	Gencode,F5promoter
chr4	122878397	122878428	-	mm10_fantom5.107112	promoter	1	1	1	1	0	0	0	0	0	0	Gencode,F5promoter
chr4	122884081	122884277	.	mm10_enhancer.30011	enhancer	1	1	0	0	1	1	0	0	0	0	Gencode,F5enhancer,EPD
chr4	122885747	122885753	-	mm10_fantom5.107113	promoter	1	1	1	1	0	0	0	0	0	0	Gencode,F5promoter
chr4	122885834	122885897	-	mm10_fantom5.107114	promoter	1	1	1	1	0	0	2	0.222222	1	0.015873	Gencode,F5promoter,NAST,EPD
chr4	122885840	122885842	-	mm10_nast.10758	NAST	1	1	1	1	0	0	1	1	0	0	Gencode,F5promoter,NAST
chr4	122885854	122885866	-	mm10_nast.10759	NAST	1	1	1	1	0	0	1	1	1	0.083333	Gencode,F5promoter,NAST,EPD
chr4	122885857	122885858	-	mm10_epd.13493	promoter	1	1	1	1	0	0	1	1	1	1	Gencode,F5promoter,NAST,EPD
chr4	122885905	122885919	-	mm10_fantom5.107115	promoter	1	1	1	1	0	0	1	0.071429	0	0	Gencode,F5promoter,NAST
chr4	122885913	122885914	-	mm10_nast.10760	NAST	1	1	1	1	0	0	1	1	0	0	Gencode,F5promoter,NAST
chr4	122885943	122885985	-	mm10_fantom5.107116	promoter	1	1	1	1	0	0	0	0	0	0	Gencode,F5promoter
chr4	122886007	122886018	-	mm10_fantom5.107117	promoter	1	1	1	1	0	0	0	0	0	0	Gencode,F5promoter
chr4	122886029	122886040	-	mm10_fantom5.107118	promoter	1	1	1	1	0	0	0	0	0	0	Gencode,F5promoter
chr4	122886044	122886068	-	mm10_fantom5.107119	promoter	1	0.5	1	1	0	0	0	0	0	0	Gencode,F5promoter
chr4	122886073	122886074	-	mm10_fantom5.107120	promoter	0	0	1	1	0	0	0	0	0	0	F5promoter
chr4	122886080	122886096	-	mm10_fantom5.107121	promoter	0	0	1	1	0	0	0	0	0	0	F5promoter
chr4	122886238	122886293	+	mm10_fantom5.107122	promoter	0	0	1	1	0	0	0	0	0	0	F5promoter
chr4	122892234	122892488	.	mm10_enhancer.30012	enhancer	0	0	0	0	1	1	0	0	0	0	F5enhancer
chr4	122909705	122909769	.	mm10_enhancer.30013	enhancer	0	0	0	0	1	1	0	0	0	0	F5enhancer
chr4	122925565	122925748	.	mm10_enhancer.30014	enhancer	0	0	0	0	1	1	0	0	0	0	F5enhancer
chr4	122925832	122926072	+	Gm12891	processed_pseudogene	1	1	0	0	0	0	0	0	0	0	Gencode
chr4	122927457	122927463	-	mm10_fantom5.107123	promoter	0	0	1	1	0	0	0	0	0	0	F5promoter
chr4	122932311	122932485	.	mm10_enhancer.30015	enhancer	0	0	0	0	1	1	0	0	0	0	F5enhancer
chr4	122933247	122933279	+	mm10_fantom5.107124	promoter	0	0	1	1	0	0	1	0.09375	0	0	F5promoter,NAST,EPD
chr4	122933274	122933277	+	mm10_nast.10761	NAST	0	0	1	1	0	0	1	1	0	0	F5promoter,NAST,EPD
chr4	122933942	122933954	-	mm10_fantom5.107125	promoter	0	0	1	1	0	0	0	0	0	0	F5promoter
chr4	122933962	122933997	-	mm10_fantom5.107126	promoter	0	0	1	1	0	0	0	0	0	0	F5promoter
chr4	122934027	122934039	-	mm10_fantom5.107127	promoter	0	0	1	1	0	0	0	0	0	0	F5promoter
chr4	122935261	122935271	+	mm10_fantom5.107128	promoter	0	0	1	1	0	0	0	0	0	0	F5promoter
chr4	122936523	122936528	+	mm10_fantom5.107129	promoter	0	0	1	1	0	0	0	0	0	0	F5promoter
chr4	122939531	122939536	-	mm10_fantom5.107130	promoter	0	0	1	1	1	0.8	0	0	0	0	F5promoter,F5enhancer,NAST
chr4	122939532	122939677	.	mm10_enhancer.30016	enhancer	0	0	1	0.027586	1	1	0	0	0	0	F5promoter,F5enhancer,NAST
chr4	122946849	122961188	-	Mfsd2a	protein_coding	1	1	3	0.003069	2	0.039124	0	0	1	7e-05	Gencode,F5promoter,F5enhancer,EPD
chr4	122950223	122950229	-	mm10_fantom5.107131	promoter	1	1	1	1	0	0	0	0	0	0	Gencode,F5promoter
chr4	122954953	122955345	.	mm10_enhancer.30017	enhancer	1	1	0	0	1	1	0	0	0	0	Gencode,F5enhancer,EPD
chr4	122955510	122955533	-	mm10_fantom5.107132	promoter	1	1	1	1	1	1	0	0	0	0	Gencode,F5promoter,F5enhancer
chr4	122955510	122955679	.	mm10_enhancer.30018	enhancer	1	1	1	0.136095	1	1	0	0	0	0	Gencode,F5promoter,F5enhancer
chr4	122961173	122961193	-	mm10_fantom5.107133	promoter	1	0.75	1	1	0	0	0	0	1	0.05	Gencode,F5promoter,EPD
chr4	122961185	122961186	-	mm10_epd.13494	promoter	1	1	1	1	0	0	0	0	1	1	Gencode,F5promoter,EPD
chr4	122961274	122961349	+	mm10_fantom5.107134	promoter	1	0.546667	1	1	0	0	0	0	0	0	Gencode,F5promoter
chr4	122961449	122961453	-	mm10_fantom5.107135	promoter	1	1	1	1	0	0	0	0	0	0	Gencode,F5promoter
chr4	122971490	122971493	+	mm10_fantom5.107136	promoter	0	0	1	1	0	0	0	0	0	0	F5promoter
chr4	122980832	122980936	.	mm10_enhancer.30019	enhancer	0	0	0	0	1	1	0	0	0	0	F5enhancer
chr4	122983840	122984291	.	mm10_enhancer.30020	enhancer	0	0	0	0	1	1	0	0	0	0	F5enhancer
chr4	122995614	122995626	+	mm10_fantom5.107137	promoter	0	0	1	1	0	0	0	0	0	0	F5promoter
chr4	122995651	123002485	+	Mycl	protein_coding	1	1	3	0.012291	0	0	0	0	1	0.000146	Gencode,F5promoter,EPD
chr4	122995944	122995958	+	mm10_fantom5.107138	promoter	1	1	1	1	0	0	0	0	1	0.071429	Gencode,F5promoter,EPD
chr4	122995952	122995953	+	mm10_epd.13495	promoter	1	1	1	1	0	0	0	0	1	1	Gencode,F5promoter,EPD
chr4	122996035	122996093	+	mm10_fantom5.107139	promoter	1	1	1	1	0	0	0	0	0	0	Gencode,F5promoter
chr4	122998835	122998847	+	mm10_fantom5.107140	promoter	1	1	1	1	0	0	0	0	0	0	Gencode,F5promoter
chr4	123014650	123014825	.	mm10_enhancer.30021	enhancer	0	0	0	0	1	1	0	0	0	0	F5enhancer
chr4	123016590	123016613	+	mm10_fantom5.107141	promoter	1	0.73913	1	1	0	0	0	0	1	0.043478	Gencode,F5promoter,EPD
chr4	123016596	123016597	+	mm10_epd.13496	promoter	1	1	1	1	0	0	0	0	1	1	Gencode,F5promoter,EPD
chr4	123016632	123016639	+	mm10_fantom5.107142	promoter	1	1	1	1	0	0	0	0	0	0	Gencode,F5promoter
chr4	123022943	123023332	.	mm10_enhancer.30022	enhancer	1	1	0	0	1	1	0	0	0	0	Gencode,F5enhancer,EPD
chr4	123081035	123081052	+	mm10_fantom5.107143	promoter	0	0	1	1	0	0	0	0	0	0	F5promoter
chr4	123085301	123085555	.	mm10_enhancer.30023	enhancer	0	0	0	0	1	1	0	0	0	0	F5enhancer
chr4	123105129	123105138	+	mm10_fantom5.107144	promoter	0	0	1	1	0	0	0	0	0	0	F5promoter
chr4	123105146	123105168	+	mm10_fantom5.107145	promoter	1	0.181818	1	1	0	0	0	0	1	0.045455	Gencode,F5promoter,EPD
chr4	123105160	123105161	+	mm10_epd.13497	promoter	0	0	1	1	0	0	0	0	1	1	F5promoter,EPD
chr4	123113348	123116764	-	Gm17244	TEC	3	1	2	0.007026	0	0	0	0	1	0.000293	Gencode,F5promoter,EPD
chr4	123116246	123116265	+	mm10_fantom5.107146	promoter	2	1	1	1	0	0	0	0	0	0	Gencode,F5promoter
chr4	123116265	123118000	+	Oxct2b	protein_coding	3	1	1	0.002882	0	0	0	0	1	0.000576	Gencode,F5promoter,EPD
chr4	123116272	123116277	+	mm10_fantom5.107147	promoter	3	1	1	1	0	0	0	0	0	0	Gencode,F5promoter
chr4	123116286	123116287	+	mm10_epd.13498	promoter	3	1	0	0	0	0	0	0	1	1	Gencode,EPD
chr4	123127114	123139951	-	Ppie	protein_coding	2	1	2	0.003194	0	0	1	0.001091	1	7.8e-05	Gencode,F5promoter,NAST,EPD
chr4	123138729	123138748	-	mm10_fantom5.107148	promoter	1	1	1	1	0	0	0	0	0	0	Gencode,F5promoter
chr4	123139929	123139960	-	mm10_fantom5.107149	promoter	1	0.709677	1	1	0	0	1	0.645161	1	0.032258	Gencode,F5promoter,NAST,EPD
chr4	123139937	123139957	-	mm10_nast.10762	NAST	1	0.7	1	1	0	0	1	1	1	0.05	Gencode,F5promoter,NAST,EPD
chr4	123139940	123139941	-	mm10_epd.13499	promoter	1	1	1	1	0	0	1	1	1	1	Gencode,F5promoter,NAST,EPD
chr4	123183456	123183601	+	mm10_fantom5.107150	promoter	1	1	1	1	0	0	0	0	1	0.006897	Gencode,F5promoter,EPD
chr4	123183563	123183564	+	mm10_epd.13500	promoter	1	1	1	1	0	0	0	0	1	1	Gencode,F5promoter,EPD
chr4	123183722	123183738	+	mm10_fantom5.107151	promoter	1	1	1	1	0	0	0	0	0	0	Gencode,F5promoter
chr4	123190941	123190949	+	mm10_fantom5.107152	promoter	1	1	1	1	0	0	0	0	0	0	Gencode,F5promoter
chr4	123201225	123201270	+	mm10_fantom5.107153	promoter	0	0	1	1	0	0	0	0	0	0	F5promoter
chr4	123201416	123201431	+	mm10_fantom5.107154	promoter	0	0	1	1	0	0	0	0	0	0	F5promoter
chr4	123201450	123201493	+	mm10_fantom5.107155	promoter	0	0	1	1	0	0	0	0	1	0.023256	F5promoter,EPD
chr4	123201484	123201485	+	mm10_epd.13501	promoter	0	0	1	1	0	0	0	0	1	1	F5promoter,EPD
chr4	123201503	123201529	+	mm10_fantom5.107156	promoter	1	1	1	1	0	0	0	0	0	0	Gencode,F5promoter
chr4	123233385	123233386	+	mm10_epd.13502	promoter	0	0	0	0	0	0	0	0	1	1	EPD
chr4	123233813	123233822	+	mm10_fantom5.107157	promoter	1	1	1	1	0	0	0	0	0	0	Gencode,F5promoter
chr4	123233843	123233869	+	mm10_fantom5.107158	promoter	1	1	1	1	0	0	0	0	0	0	Gencode,F5promoter
chr4	123248351	123248354	+	mm10_fantom5.107159	promoter	1	1	1	1	0	0	0	0	0	0	Gencode,F5promoter
chr4	123258045	123258904	+	Gm12901	processed_pseudogene	1	1	0	0	0	0	0	0	0	0	Gencode
chr4	123274899	123275472	-	Gm12900	processed_pseudogene	2	1	0	0	0	0	0	0	0	0	Gencode
chr4	123282678	123282734	+	mm10_fantom5.107160	promoter	1	1	1	1	0	0	3	0.178571	0	0	Gencode,F5promoter,NAST
chr4	123282681	123282685	+	mm10_nast.10763	NAST	1	1	1	1	0	0	1	1	0	0	Gencode,F5promoter,NAST
chr4	123282704	123282706	+	mm10_nast.10764	NAST	1	1	1	1	0	0	1	1	0	0	Gencode,F5promoter,NAST
chr4	123282725	123282729	+	mm10_nast.10765	NAST	1	1	1	1	0	0	1	1	0	0	Gencode,F5promoter,NAST
chr4	123282751	123282762	+	mm10_fantom5.107161	promoter	1	1	1	1	0	0	0	0	0	0	Gencode,F5promoter
chr4	123282778	123282790	+	mm10_nast.10766	NAST	1	1	1	1	0	0	1	1	1	0.083333	Gencode,F5promoter,NAST,EPD
chr4	123282778	123282795	+	mm10_fantom5.107162	promoter	1	1	1	1	0	0	1	0.705882	1	0.058824	Gencode,F5promoter,NAST,EPD
chr4	123282785	123282786	+	mm10_epd.13503	promoter	1	1	1	1	0	0	1	1	1	1	Gencode,F5promoter,NAST,EPD
chr4	123283798	123283810	+	mm10_fantom5.107163	promoter	1	1	1	1	0	0	0	0	0	0	Gencode,F5promoter
chr4	123285258	123285499	.	mm10_enhancer.30024	enhancer	1	1	0	0	1	1	0	0	0	0	Gencode,F5enhancer,EPD
chr4	123286884	123286911	-	mm10_fantom5.107164	promoter	1	1	1	1	0	0	0	0	0	0	Gencode,F5promoter
chr4	123291343	123291474	+	Gm25788	snoRNA	2	1	0	0	0	0	0	0	0	0	Gencode
chr4	123293151	123293282	+	Gm22154	snoRNA	2	1	0	0	0	0	0	0	0	0	Gencode
chr4	123294739	123294740	+	mm10_epd.13504	promoter	1	1	0	0	0	0	0	0	1	1	Gencode,EPD
chr4	123323586	123323587	-	mm10_epd.13505	promoter	2	1	0	0	0	0	0	0	1	1	Gencode,EPD
chr4	123323596	123323601	-	mm10_fantom5.107165	promoter	2	1	1	1	0	0	0	0	0	0	Gencode,F5promoter
chr4	123323603	123323639	-	mm10_fantom5.107166	promoter	2	1	1	1	0	0	0	0	0	0	Gencode,F5promoter
chr4	123342893	123342918	-	mm10_fantom5.107167	promoter	1	1	1	1	0	0	0	0	1	0.04	Gencode,F5promoter,EPD
chr4	123342900	123342901	-	mm10_epd.13506	promoter	1	1	1	1	0	0	0	0	1	1	Gencode,F5promoter,EPD
chr4	123350065	123350069	-	mm10_fantom5.107168	promoter	1	1	1	1	0	0	0	0	0	0	Gencode,F5promoter
chr4	123350984	123350998	-	mm10_fantom5.107169	promoter	1	1	1	1	0	0	0	0	0	0	Gencode,F5promoter
chr4	123379969	123379973	-	mm10_fantom5.107170	promoter	1	1	1	1	0	0	0	0	0	0	Gencode,F5promoter
chr4	123387350	123387363	-	mm10_fantom5.107171	promoter	1	1	1	1	0	0	0	0	0	0	Gencode,F5promoter
chr4	123399020	123399024	-	mm10_fantom5.107172	promoter	1	1	1	1	0	0	0	0	0	0	Gencode,F5promoter
chr4	123411806	123411825	-	mm10_fantom5.107173	promoter	1	1	1	1	0	0	0	0	0	0	Gencode,F5promoter
chr4	123411864	123411871	-	mm10_fantom5.107174	promoter	1	1	1	1	0	0	0	0	0	0	Gencode,F5promoter
chr4	123411881	123411932	-	mm10_fantom5.107175	promoter	1	1	1	1	0	0	1	0.019608	0	0	Gencode,F5promoter,NAST
chr4	123411909	123411910	-	mm10_nast.10767	NAST	1	1	1	1	0	0	1	1	0	0	Gencode,F5promoter,NAST
chr4	123411982	123411987	-	mm10_fantom5.107176	promoter	1	1	1	1	0	0	0	0	0	0	Gencode,F5promoter
chr4	123412002	123412017	-	mm10_fantom5.107177	promoter	1	1	1	1	0	0	0	0	0	0	Gencode,F5promoter
chr4	123415744	123415755	-	mm10_fantom5.107178	promoter	1	1	1	1	0	0	0	0	0	0	Gencode,F5promoter
chr4	123427486	123427873	.	mm10_enhancer.30026	enhancer	1	1	0	0	1	1	0	0	0	0	Gencode,F5enhancer,EPD
chr4	123432236	123432245	-	mm10_fantom5.107179	promoter	1	1	1	1	0	0	0	0	0	0	Gencode,F5promoter
chr4	123435616	123435934	+	Gm12924	processed_pseudogene	2	1	0	0	0	0	0	0	0	0	Gencode
chr4	123442885	123442891	-	mm10_fantom5.107180	promoter	1	1	1	1	0	0	0	0	0	0	Gencode,F5promoter
chr4	123444886	123444899	-	mm10_fantom5.107181	promoter	1	1	1	1	0	0	0	0	0	0	Gencode,F5promoter
chr4	123444903	123444916	-	mm10_fantom5.107182	promoter	1	1	1	1	0	0	0	0	0	0	Gencode,F5promoter
chr4	123471801	123471806	-	mm10_fantom5.107183	promoter	1	1	1	1	0	0	0	0	0	0	Gencode,F5promoter
chr4	123472379	123472410	-	mm10_fantom5.107184	promoter	1	1	1	1	0	0	0	0	0	0	Gencode,F5promoter
chr4	123472520	123472532	-	mm10_fantom5.107185	promoter	1	1	1	1	0	0	0	0	0	0	Gencode,F5promoter
chr4	123473132	123473157	-	mm10_fantom5.107186	promoter	1	1	1	1	0	0	0	0	0	0	Gencode,F5promoter
chr4	123479153	123479195	-	mm10_fantom5.107187	promoter	1	1	1	1	0	0	0	0	0	0	Gencode,F5promoter
chr4	123486403	123486433	-	mm10_fantom5.107188	promoter	1	1	1	1	0	0	0	0	0	0	Gencode,F5promoter
chr4	123490230	123490336	+	Gm23548	misc_RNA	2	1	0	0	0	0	0	0	0	0	Gencode
chr4	123502799	123502952	.	mm10_enhancer.30027	enhancer	1	1	0	0	1	1	0	0	0	0	Gencode,F5enhancer,EPD
chr4	123512118	123512138	-	mm10_fantom5.107189	promoter	1	1	1	1	0	0	0	0	0	0	Gencode,F5promoter
chr4	123512142	123512154	-	mm10_fantom5.107190	promoter	1	1	1	1	0	0	0	0	0	0	Gencode,F5promoter
chr4	123513968	123513982	-	mm10_nast.10768	NAST	1	1	0	0	0	0	1	1	0	0	Gencode,NAST
chr4	123525538	123525951	.	mm10_enhancer.30028	enhancer	1	1	0	0	1	1	0	0	0	0	Gencode,F5enhancer,EPD
chr4	123527682	123527712	-	mm10_fantom5.107191	promoter	1	1	1	1	0	0	0	0	0	0	Gencode,F5promoter
chr4	123564607	123564622	-	mm10_fantom5.107192	promoter	1	1	1	1	0	0	0	0	0	0	Gencode,F5promoter
chr4	123564625	123564632	-	mm10_fantom5.107193	promoter	1	1	1	1	0	0	0	0	0	0	Gencode,F5promoter
chr4	123564647	123564663	-	mm10_fantom5.107194	promoter	1	1	1	1	0	0	0	0	0	0	Gencode,F5promoter
chr4	123564672	123564701	-	mm10_fantom5.107195	promoter	1	1	1	1	0	0	1	0.448276	0	0	Gencode,F5promoter,NAST
chr4	123564683	123564696	-	mm10_nast.10769	NAST	1	1	1	1	0	0	1	1	0	0	Gencode,F5promoter,NAST
chr4	123565314	123565328	-	mm10_fantom5.107196	promoter	1	1	1	1	0	0	0	0	0	0	Gencode,F5promoter
chr4	123565436	123565453	-	mm10_fantom5.107197	promoter	1	1	1	1	0	0	0	0	0	0	Gencode,F5promoter
chr4	123565461	123565474	-	mm10_fantom5.107198	promoter	1	1	1	1	0	0	0	0	0	0	Gencode,F5promoter
chr4	123565484	123565496	-	mm10_fantom5.107199	promoter	1	1	1	1	0	0	0	0	0	0	Gencode,F5promoter
chr4	123565557	123565565	-	mm10_fantom5.107200	promoter	1	1	1	1	0	0	0	0	0	0	Gencode,F5promoter
chr4	123565583	123565608	-	mm10_fantom5.107201	promoter	1	1	1	1	0	0	0	0	0	0	Gencode,F5promoter
chr4	123565627	123565634	-	mm10_fantom5.107202	promoter	1	1	1	1	0	0	0	0	0	0	Gencode,F5promoter
chr4	123572184	123572620	.	mm10_enhancer.30029	enhancer	1	1	0	0	1	1	0	0	0	0	Gencode,F5enhancer,EPD
chr4	123572817	123572845	-	mm10_fantom5.107203	promoter	1	1	1	1	0	0	0	0	0	0	Gencode,F5promoter
chr4	123572866	123572877	-	mm10_fantom5.107204	promoter	1	1	1	1	0	0	0	0	0	0	Gencode,F5promoter
chr4	123572907	123572938	-	mm10_fantom5.107205	promoter	1	1	1	1	0	0	0	0	0	0	Gencode,F5promoter
chr4	123572939	123572959	-	mm10_fantom5.107206	promoter	1	1	1	1	0	0	0	0	0	0	Gencode,F5promoter
chr4	123572972	123572988	-	mm10_fantom5.107207	promoter	1	1	1	1	0	0	1	0.5625	0	0	Gencode,F5promoter,NAST
chr4	123572974	123572983	-	mm10_nast.10770	NAST	1	1	1	1	0	0	1	1	0	0	Gencode,F5promoter,NAST
chr4	123573071	123573081	-	mm10_fantom5.107208	promoter	1	1	1	1	0	0	0	0	0	0	Gencode,F5promoter
chr4	123575703	123575708	-	mm10_fantom5.107209	promoter	1	1	1	1	0	0	0	0	0	0	Gencode,F5promoter
chr4	123577741	123578027	.	mm10_enhancer.30030	enhancer	1	1	0	0	1	1	0	0	0	0	Gencode,F5enhancer,EPD
chr4	123607138	123607143	-	mm10_fantom5.107210	promoter	1	1	1	1	0	0	0	0	0	0	Gencode,F5promoter
chr4	123612103	123612107	-	mm10_fantom5.107211	promoter	1	1	1	1	0	0	0	0	0	0	Gencode,F5promoter
chr4	123613701	123613751	-	mm10_fantom5.107212	promoter	1	1	1	1	0	0	1	0.02	0	0	Gencode,F5promoter,NAST
chr4	123613726	123613727	-	mm10_nast.10771	NAST	1	1	1	1	0	0	1	1	0	0	Gencode,F5promoter,NAST
chr4	123613756	123613768	-	mm10_fantom5.107213	promoter	1	1	1	1	0	0	1	0.083333	0	0	Gencode,F5promoter,NAST
chr4	123613761	123613762	-	mm10_nast.10772	NAST	1	1	1	1	0	0	1	1	0	0	Gencode,F5promoter,NAST
chr4	123613775	123613799	-	mm10_fantom5.107214	promoter	1	1	1	1	0	0	0	0	0	0	Gencode,F5promoter
chr4	123613801	123613813	-	mm10_fantom5.107215	promoter	1	1	1	1	0	0	0	0	0	0	Gencode,F5promoter
chr4	123613821	123613833	-	mm10_fantom5.107216	promoter	1	1	1	1	0	0	0	0	0	0	Gencode,F5promoter
chr4	123616419	123616521	+	Mir6398	miRNA	2	1	0	0	0	0	0	0	0	0	Gencode
chr4	123624588	123624965	.	mm10_enhancer.30031	enhancer	1	1	1	0.106101	1	1	0	0	0	0	Gencode,F5promoter,F5enhancer
chr4	123624765	123624805	+	mm10_fantom5.107217	promoter	1	1	1	1	1	1	0	0	0	0	Gencode,F5promoter,F5enhancer
chr4	123630251	123630256	+	mm10_fantom5.107218	promoter	1	1	1	1	0	0	0	0	0	0	Gencode,F5promoter
chr4	123630294	123630703	+	Gm12926	processed_pseudogene	2	1	0	0	0	0	0	0	0	0	Gencode
chr4	123633415	123633654	.	mm10_enhancer.30032	enhancer	1	1	0	0	1	1	0	0	0	0	Gencode,F5enhancer,EPD
chr4	123655783	123656090	.	mm10_enhancer.30033	enhancer	1	1	0	0	1	1	0	0	0	0	Gencode,F5enhancer,EPD
chr4	123661979	123662365	.	mm10_enhancer.30034	enhancer	1	1	0	0	1	1	0	0	0	0	Gencode,F5enhancer,EPD
chr4	123664576	123664578	-	mm10_nast.10773	NAST	1	1	0	0	0	0	1	1	0	0	Gencode,NAST
chr4	123664725	123664805	-	mm10_fantom5.107219	promoter	1	1	1	1	0	0	0	0	0	0	Gencode,F5promoter
chr4	123664808	123664832	+	mm10_fantom5.107220	promoter	1	1	1	1	0	0	0	0	0	0	Gencode,F5promoter
chr4	123665468	123665488	-	mm10_fantom5.107221	promoter	1	1	1	1	0	0	0	0	0	0	Gencode,F5promoter
chr4	123665501	123665513	-	mm10_fantom5.107222	promoter	1	1	1	1	0	0	0	0	0	0	Gencode,F5promoter
chr4	123681109	123681400	.	mm10_enhancer.30035	enhancer	1	1	0	0	1	1	0	0	0	0	Gencode,F5enhancer,EPD
chr4	123684109	123684110	-	mm10_epd.13507	promoter	1	1	0	0	0	0	0	0	1	1	Gencode,EPD
chr4	123685935	123686147	.	mm10_enhancer.30036	enhancer	0	0	0	0	1	1	0	0	0	0	F5enhancer
chr4	123686399	123686455	.	mm10_enhancer.30037	enhancer	0	0	0	0	1	1	0	0	0	0	F5enhancer
chr4	123686707	123686729	-	mm10_fantom5.107223	promoter	0	0	1	1	0	0	0	0	0	0	F5promoter
chr4	123687237	123687307	-	mm10_fantom5.107224	promoter	0	0	1	1	0	0	0	0	0	0	F5promoter
chr4	123687319	123687356	-	mm10_fantom5.107225	promoter	0	0	1	1	0	0	0	0	0	0	F5promoter
chr4	123709218	123710027	-	Gm12922	processed_pseudogene	1	1	0	0	0	0	0	0	0	0	Gencode
chr4	123718115	123718145	-	mm10_fantom5.107226	promoter	1	1	1	1	0	0	1	0.066667	0	0	Gencode,F5promoter,NAST
chr4	123718140	123718142	-	mm10_nast.10774	NAST	1	1	1	1	0	0	1	1	0	0	Gencode,F5promoter,NAST
chr4	123718159	123718162	-	mm10_nast.10775	NAST	1	1	0	0	0	0	1	1	0	0	Gencode,NAST
chr4	123718180	123718185	-	mm10_nast.10776	NAST	1	1	1	0.8	0	0	1	1	0	0	Gencode,F5promoter,NAST
chr4	123718181	123718195	-	mm10_fantom5.107227	promoter	1	1	1	1	0	0	1	0.285714	1	0.071429	Gencode,F5promoter,NAST,EPD
chr4	123718185	123718186	-	mm10_epd.13508	promoter	1	1	1	1	0	0	0	0	1	1	Gencode,F5promoter,EPD
chr4	123718198	123718209	-	mm10_fantom5.107228	promoter	1	0.363636	1	1	0	0	0	0	0	0	Gencode,F5promoter
chr4	123750230	123750235	-	mm10_fantom5.107229	promoter	1	1	1	1	0	0	0	0	0	0	Gencode,F5promoter
chr4	123750236	123750293	-	mm10_fantom5.107230	promoter	1	1	1	1	0	0	0	0	1	0.017544	Gencode,F5promoter,EPD
chr4	123750279	123750280	-	mm10_epd.13509	promoter	1	1	1	1	0	0	0	0	1	1	Gencode,F5promoter,EPD
chr4	123750298	123750309	-	mm10_fantom5.107231	promoter	1	1	1	1	0	0	0	0	0	0	Gencode,F5promoter
chr4	123787843	123787855	+	mm10_fantom5.107232	promoter	0	0	1	1	0	0	0	0	1	0.083333	F5promoter,EPD
chr4	123787848	123787849	+	mm10_epd.13510	promoter	0	0	1	1	0	0	0	0	1	1	F5promoter,EPD
chr4	123787857	123787886	+	mm10_fantom5.107233	promoter	1	0.448276	1	1	0	0	0	0	0	0	Gencode,F5promoter
chr4	123838103	123839502	+	Gm12904	processed_pseudogene	2	1	0	0	0	0	0	0	0	0	Gencode
chr4	123841967	123841980	-	mm10_fantom5.107234	promoter	1	1	1	1	0	0	0	0	0	0	Gencode,F5promoter
chr4	123841987	123841995	-	mm10_fantom5.107235	promoter	1	1	1	1	0	0	0	0	0	0	Gencode,F5promoter
chr4	123842019	123842026	-	mm10_fantom5.107236	promoter	1	1	1	1	0	0	0	0	0	0	Gencode,F5promoter
chr4	123858120	123858353	.	mm10_enhancer.30038	enhancer	1	1	1	0.04721	1	1	0	0	0	0	Gencode,F5promoter,F5enhancer
chr4	123858342	123858353	+	mm10_fantom5.107237	promoter	1	1	1	1	1	1	0	0	0	0	Gencode,F5promoter,F5enhancer
chr4	123859520	123859558	-	mm10_fantom5.107238	promoter	0	0	1	1	0	0	0	0	0	0	F5promoter
chr4	123859651	123859700	+	mm10_fantom5.107239	promoter	1	0.44898	1	1	0	0	0	0	0	0	Gencode,F5promoter
chr4	123892803	123892807	-	mm10_fantom5.107240	promoter	0	0	1	1	0	0	0	0	0	0	F5promoter
chr4	123896592	123896604	-	mm10_fantom5.107241	promoter	0	0	1	1	0	0	0	0	0	0	F5promoter
chr4	123896616	123896625	-	mm10_fantom5.107242	promoter	0	0	1	1	0	0	0	0	0	0	F5promoter
chr4	123898632	123904842	-	Gm26606	lincRNA	4	1	2	0.002576	0	0	0	0	0	0	Gencode,F5promoter
chr4	123902128	123903634	-	D130007C19Rik	pseudogene	3	1	0	0	0	0	0	0	0	0	Gencode
chr4	123902421	123902965	+	Gm12903	processed_pseudogene	3	1	0	0	0	0	0	0	0	0	Gencode
chr4	123904826	123904844	-	mm10_fantom5.107243	promoter	2	1	2	1	0	0	0	0	0	0	Gencode,F5promoter
chr4	123904836	123904851	+	mm10_fantom5.107244	promoter	2	1	2	1	0	0	0	0	0	0	Gencode,F5promoter
chr4	123904907	123904916	+	mm10_fantom5.107245	promoter	1	1	1	1	0	0	0	0	0	0	Gencode,F5promoter
chr4	123904975	123904984	+	mm10_fantom5.107246	promoter	1	1	1	1	0	0	0	0	0	0	Gencode,F5promoter
chr4	123904989	123905051	+	mm10_fantom5.107247	promoter	1	1	1	1	0	0	0	0	1	0.016129	Gencode,F5promoter,EPD
chr4	123905026	123905027	+	mm10_epd.13511	promoter	1	1	1	1	0	0	0	0	1	1	Gencode,F5promoter,EPD
chr4	123905130	123905150	+	mm10_fantom5.107248	promoter	2	1	1	1	0	0	0	0	0	0	Gencode,F5promoter
chr4	123907440	123907444	-	mm10_fantom5.107249	promoter	2	1	1	1	0	0	0	0	0	0	Gencode,F5promoter
chr4	123908555	123908849	.	mm10_enhancer.30039	enhancer	2	1	0	0	1	1	0	0	0	0	Gencode,F5enhancer,EPD
chr4	123917226	123917318	-	mm10_fantom5.107250	promoter	1	0.467391	1	1	0	0	0	0	0	0	Gencode,F5promoter
chr4	123917420	123917510	+	mm10_fantom5.107251	promoter	2	0.722222	1	1	0	0	0	0	1	0.011111	Gencode,F5promoter,EPD
chr4	123917487	123917488	+	mm10_epd.13512	promoter	1	1	1	1	0	0	0	0	1	1	Gencode,F5promoter,EPD
chr4	123917503	123918022	-	4930535I16Rik	protein_coding	2	1	1	0.013487	0	0	0	0	0	0	Gencode,F5promoter
chr4	123921502	123921508	+	mm10_fantom5.107252	promoter	1	1	1	1	0	0	0	0	0	0	Gencode,F5promoter
chr4	123926233	123926555	+	Gm12902	processed_pseudogene	2	1	0	0	0	0	0	0	0	0	Gencode
chr4	123928131	123928319	.	mm10_enhancer.30040	enhancer	1	1	1	0.111702	1	1	0	0	0	0	Gencode,F5promoter,F5enhancer
chr4	123928298	123928319	+	mm10_fantom5.107253	promoter	1	1	1	1	1	1	0	0	0	0	Gencode,F5promoter,F5enhancer
chr4	123947977	123947985	+	mm10_fantom5.107254	promoter	0	0	1	1	0	0	0	0	0	0	F5promoter
chr4	123952183	123952300	.	mm10_enhancer.30041	enhancer	0	0	0	0	1	1	0	0	0	0	F5enhancer
chr4	123983388	123983397	+	mm10_fantom5.107255	promoter	0	0	1	1	0	0	0	0	0	0	F5promoter
chr4	123993710	123993888	.	mm10_enhancer.30042	enhancer	0	0	0	0	1	1	0	0	0	0	F5enhancer
chr4	124009777	124009787	.	mm10_enhancer.30043	enhancer	0	0	0	0	1	1	0	0	0	0	F5enhancer
chr4	124016552	124016734	.	mm10_enhancer.30044	enhancer	0	0	0	0	1	1	0	0	0	0	F5enhancer
chr4	124120520	124120542	-	mm10_fantom5.107256	promoter	0	0	1	1	0	0	0	0	0	0	F5promoter
chr4	124129053	124129333	.	mm10_enhancer.30045	enhancer	0	0	0	0	1	1	0	0	0	0	F5enhancer
chr4	124244034	124244117	.	mm10_enhancer.30046	enhancer	0	0	0	0	1	1	0	0	0	0	F5enhancer
chr4	124277776	124279177	-	Gm37667	TEC	1	1	0	0	0	0	0	0	0	0	Gencode
chr4	124293692	124299848	-	Gm12916	lincRNA	1	1	0	0	0	0	0	0	0	0	Gencode
chr4	124299861	124299877	-	mm10_fantom5.107257	promoter	0	0	1	1	0	0	0	0	0	0	F5promoter
chr4	124326307	124332508	-	4933435F18Rik	lincRNA	1	1	0	0	0	0	0	0	0	0	Gencode
chr4	124335577	124335681	-	Gm22983	snRNA	1	1	0	0	0	0	0	0	0	0	Gencode
chr4	124377636	124377642	+	mm10_fantom5.107258	promoter	0	0	1	1	0	0	0	0	0	0	F5promoter
chr4	124397634	124397641	+	mm10_fantom5.107259	promoter	0	0	1	1	0	0	0	0	0	0	F5promoter
chr4	124427389	124427437	.	mm10_enhancer.30047	enhancer	1	1	0	0	1	1	0	0	0	0	Gencode,F5enhancer,EPD
chr4	124443858	124444232	.	mm10_enhancer.30048	enhancer	1	1	0	0	1	1	0	0	0	0	Gencode,F5enhancer,EPD
chr4	124451286	124451311	-	mm10_fantom5.107260	promoter	1	1	1	1	0	0	0	0	0	0	Gencode,F5promoter
chr4	124451319	124451320	-	mm10_fantom5.107261	promoter	1	1	1	1	0	0	0	0	0	0	Gencode,F5promoter
chr4	124474436	124474441	+	mm10_fantom5.107262	promoter	1	1	1	1	0	0	0	0	0	0	Gencode,F5promoter
chr4	124569189	124574645	+	4933407E24Rik	lincRNA	2	1	0	0	0	0	0	0	0	0	Gencode
chr4	124604985	124605187	.	mm10_enhancer.30049	enhancer	1	1	0	0	1	1	0	0	0	0	Gencode,F5enhancer,EPD
chr4	124605362	124605571	.	mm10_enhancer.30050	enhancer	1	1	0	0	1	1	0	0	0	0	Gencode,F5enhancer,EPD
chr4	124606248	124606529	.	mm10_enhancer.30051	enhancer	1	1	0	0	1	1	0	0	0	0	Gencode,F5enhancer,EPD
chr4	124609930	124610803	-	3100002H09Rik	protein_coding	2	1	0	0	0	0	0	0	0	0	Gencode
chr4	124646620	124646994	.	mm10_enhancer.30052	enhancer	1	1	0	0	1	1	0	0	0	0	Gencode,F5enhancer,EPD
chr4	124652804	124653155	.	mm10_enhancer.30053	enhancer	1	1	0	0	1	1	0	0	0	0	Gencode,F5enhancer,EPD
chr4	124654898	124655246	.	mm10_enhancer.30054	enhancer	1	1	0	0	1	1	0	0	0	0	Gencode,F5enhancer,EPD
chr4	124656806	124660655	+	Pou3f1	protein_coding	2	1	3	0.008833	0	0	0	0	0	0	Gencode,F5promoter
chr4	124657651	124657656	+	mm10_fantom5.107263	promoter	1	1	1	1	0	0	0	0	0	0	Gencode,F5promoter
chr4	124659548	124659561	+	mm10_fantom5.107264	promoter	1	1	1	1	0	0	0	0	0	0	Gencode,F5promoter
chr4	124659673	124659689	+	mm10_fantom5.107265	promoter	1	1	1	1	0	0	0	0	0	0	Gencode,F5promoter
chr4	124668187	124668201	-	mm10_fantom5.107266	promoter	0	0	1	1	0	0	0	0	0	0	F5promoter
chr4	124672948	124673107	.	mm10_enhancer.30055	enhancer	0	0	0	0	1	1	0	0	0	0	F5enhancer
chr4	124693547	124693565	-	mm10_fantom5.107267	promoter	1	1	1	1	0	0	0	0	1	0.055556	Gencode,F5promoter,EPD
chr4	124693553	124693554	-	mm10_epd.13513	promoter	1	1	1	1	0	0	0	0	1	1	Gencode,F5promoter,EPD
chr4	124693568	124693606	-	mm10_fantom5.107268	promoter	1	0.842105	1	1	0	0	1	0.526316	0	0	Gencode,F5promoter,NAST
chr4	124693574	124693594	-	mm10_nast.10777	NAST	1	1	1	1	0	0	1	1	0	0	Gencode,F5promoter,NAST
chr4	124695828	124695835	+	mm10_fantom5.107269	promoter	0	0	1	1	0	0	0	0	0	0	F5promoter
chr4	124695842	124695861	+	mm10_fantom5.107270	promoter	0	0	1	1	0	0	0	0	0	0	F5promoter
chr4	124695909	124695920	+	mm10_fantom5.107271	promoter	0	0	1	1	0	0	0	0	0	0	F5promoter
chr4	124695941	124695985	+	mm10_fantom5.107272	promoter	0	0	1	1	0	0	1	0.386364	0	0	F5promoter,NAST,EPD
chr4	124695944	124695961	+	mm10_nast.10778	NAST	0	0	1	1	0	0	1	1	0	0	F5promoter,NAST,EPD
chr4	124696001	124696014	+	mm10_fantom5.107273	promoter	0	0	1	1	0	0	0	0	0	0	F5promoter
chr4	124696017	124696027	+	mm10_fantom5.107274	promoter	0	0	1	1	0	0	0	0	0	0	F5promoter
chr4	124696833	124696868	+	mm10_fantom5.107275	promoter	0	0	1	1	0	0	0	0	0	0	F5promoter
chr4	124697504	124697607	-	Gm24480	snRNA	1	1	0	0	0	0	0	0	0	0	Gencode
chr4	124697647	124698338	.	mm10_enhancer.30056	enhancer	0	0	1	0.044863	1	1	0	0	0	0	F5promoter,F5enhancer,NAST
chr4	124698212	124698243	+	mm10_fantom5.107276	promoter	0	0	1	1	1	1	0	0	0	0	F5promoter,F5enhancer,NAST
chr4	124699512	124699518	-	mm10_fantom5.107277	promoter	0	0	1	1	1	1	0	0	0	0	F5promoter,F5enhancer,NAST
chr4	124699512	124699782	.	mm10_enhancer.30057	enhancer	0	0	1	0.022222	1	1	0	0	0	0	F5promoter,F5enhancer,NAST
chr4	124700371	124700384	+	mm10_fantom5.107278	promoter	0	0	1	1	0	0	0	0	0	0	F5promoter
chr4	124700671	124700698	+	mm10_fantom5.107279	promoter	0	0	1	1	0	0	0	0	0	0	F5promoter
chr4	124700700	124700728	+	mm10_fantom5.107280	promoter	1	1	1	1	0	0	1	0.678571	1	0.035714	Gencode,F5promoter,NAST,EPD
chr4	124700700	124708611	+	Fhl3	protein_coding	1	1	8	0.020604	1	0.157249	1	0.002402	1	0.000126	Gencode,F5promoter,F5enhancer,NAST,EPD
chr4	124700704	124700723	+	mm10_nast.10779	NAST	1	1	1	1	0	0	1	1	1	0.052632	Gencode,F5promoter,NAST,EPD
chr4	124700716	124700717	+	mm10_epd.13514	promoter	1	1	1	1	0	0	1	1	1	1	Gencode,F5promoter,NAST,EPD
chr4	124701385	124701418	+	mm10_fantom5.107281	promoter	1	1	1	1	0	0	0	0	0	0	Gencode,F5promoter
chr4	124703208	124704452	.	mm10_enhancer.30058	enhancer	1	1	4	0.055466	1	1	0	0	0	0	Gencode,F5promoter,F5enhancer
chr4	124703601	124703640	+	mm10_fantom5.107282	promoter	1	1	1	1	1	1	0	0	0	0	Gencode,F5promoter,F5enhancer
chr4	124703648	124703665	+	mm10_fantom5.107283	promoter	1	1	1	1	1	1	0	0	0	0	Gencode,F5promoter,F5enhancer
chr4	124703716	124703726	+	mm10_fantom5.107284	promoter	1	1	1	1	1	1	0	0	0	0	Gencode,F5promoter,F5enhancer
chr4	124703737	124703740	+	mm10_fantom5.107285	promoter	1	1	1	1	1	1	0	0	0	0	Gencode,F5promoter,F5enhancer
chr4	124707887	124707916	+	mm10_fantom5.107286	promoter	1	1	1	1	0	0	0	0	0	0	Gencode,F5promoter
chr4	124708350	124708354	+	mm10_fantom5.107287	promoter	1	1	1	1	0	0	0	0	0	0	Gencode,F5promoter
chr4	124708632	124708656	-	mm10_fantom5.107288	promoter	0	0	1	1	0	0	0	0	0	0	F5promoter
chr4	124709167	124709192	+	mm10_fantom5.107289	promoter	0	0	1	1	0	0	0	0	0	0	F5promoter
chr4	124711182	124711551	.	mm10_enhancer.30059	enhancer	0	0	0	0	1	1	0	0	0	0	F5enhancer
chr4	124714809	124714879	+	mm10_fantom5.107290	promoter	1	1	1	1	0	0	1	0.042857	1	0.014286	Gencode,F5promoter,NAST,EPD
chr4	124714850	124714853	+	mm10_nast.10780	NAST	1	1	1	1	0	0	1	1	0	0	Gencode,F5promoter,NAST
chr4	124714853	124714854	+	mm10_epd.13515	promoter	1	1	1	1	0	0	0	0	1	1	Gencode,F5promoter,EPD
chr4	124718998	124719637	+	Gm12917	processed_pseudogene	2	1	0	0	0	0	0	0	0	0	Gencode
chr4	124724755	124724790	+	mm10_fantom5.107291	promoter	1	1	1	1	0	0	0	0	0	0	Gencode,F5promoter
chr4	124731693	124731802	+	Mir697	miRNA	2	1	0	0	0	0	0	0	0	0	Gencode
chr4	124735838	124735948	+	Gm24721	miRNA	2	1	0	0	0	0	0	0	0	0	Gencode
chr4	124737648	124737659	+	mm10_fantom5.107292	promoter	1	1	1	1	0	0	0	0	0	0	Gencode,F5promoter
chr4	124737694	124737706	+	mm10_fantom5.107293	promoter	1	1	1	1	0	0	0	0	0	0	Gencode,F5promoter
chr4	124737742	124737759	+	mm10_fantom5.107294	promoter	1	1	1	1	0	0	0	0	0	0	Gencode,F5promoter
chr4	124737798	124737806	+	mm10_fantom5.107295	promoter	1	1	1	1	0	0	0	0	0	0	Gencode,F5promoter
chr4	124738191	124738265	.	mm10_enhancer.30060	enhancer	1	1	0	0	1	1	0	0	0	0	Gencode,F5enhancer,EPD
chr4	124738716	124739195	.	mm10_enhancer.30061	enhancer	1	1	2	0.131524	1	1	0	0	0	0	Gencode,F5promoter,F5enhancer
chr4	124738776	124738805	-	mm10_fantom5.107296	promoter	1	1	1	1	1	1	0	0	0	0	Gencode,F5promoter,F5enhancer
chr4	124739021	124739055	+	mm10_fantom5.107297	promoter	1	1	1	1	1	1	0	0	0	0	Gencode,F5promoter,F5enhancer
chr4	124741844	124741863	+	mm10_nast.10781	NAST	2	1	1	1	0	0	1	1	0	0	Gencode,F5promoter,NAST
chr4	124741844	124741884	+	mm10_fantom5.107298	promoter	2	1	1	1	0	0	1	0.475	1	0.025	Gencode,F5promoter,NAST,EPD
chr4	124741863	124741864	+	mm10_epd.13516	promoter	2	1	1	1	0	0	0	0	1	1	Gencode,F5promoter,EPD
chr4	124742917	124742929	+	mm10_fantom5.107299	promoter	2	1	1	1	0	0	0	0	0	0	Gencode,F5promoter
chr4	124742932	124742943	+	mm10_fantom5.107300	promoter	2	1	1	1	0	0	0	0	0	0	Gencode,F5promoter
chr4	124743780	124743889	+	Mir698	miRNA	3	1	0	0	0	0	0	0	0	0	Gencode
chr4	124751595	124751604	+	mm10_fantom5.107301	promoter	1	1	1	1	0	0	0	0	0	0	Gencode,F5promoter
chr4	124751608	124751649	+	mm10_fantom5.107302	promoter	1	1	1	1	0	0	1	0.365854	0	0	Gencode,F5promoter,NAST
chr4	124751624	124751639	+	mm10_nast.10782	NAST	1	1	1	1	0	0	1	1	0	0	Gencode,F5promoter,NAST
chr4	124752163	124752193	-	mm10_fantom5.107303	promoter	1	1	1	1	0	0	0	0	0	0	Gencode,F5promoter
chr4	124752941	124753377	.	mm10_enhancer.30062	enhancer	1	1	0	0	1	1	0	0	0	0	Gencode,F5enhancer,EPD
chr4	124755617	124755882	.	mm10_enhancer.30063	enhancer	1	1	0	0	1	1	0	0	0	0	Gencode,F5enhancer,EPD
chr4	124791411	124791417	+	mm10_fantom5.107304	promoter	1	1	1	1	0	0	0	0	0	0	Gencode,F5promoter
chr4	124791422	124791452	+	mm10_fantom5.107305	promoter	1	1	1	1	0	0	0	0	0	0	Gencode,F5promoter
chr4	124798848	124798862	+	mm10_fantom5.107306	promoter	1	1	1	1	0	0	0	0	0	0	Gencode,F5promoter
chr4	124802543	124802588	+	mm10_fantom5.107307	promoter	1	1	1	1	0	0	0	0	1	0.022222	Gencode,F5promoter,EPD
chr4	124802581	124802582	+	mm10_epd.13517	promoter	1	1	1	1	0	0	0	0	1	1	Gencode,F5promoter,EPD
chr4	124802601	124802610	+	mm10_fantom5.107308	promoter	1	1	1	1	0	0	0	0	0	0	Gencode,F5promoter
chr4	124802811	124802818	+	mm10_fantom5.107309	promoter	1	1	1	1	0	0	0	0	0	0	Gencode,F5promoter
chr4	124802833	124802844	+	mm10_fantom5.107310	promoter	1	1	1	1	0	0	0	0	0	0	Gencode,F5promoter
chr4	124804551	124804561	+	mm10_fantom5.107311	promoter	1	1	1	1	0	0	0	0	0	0	Gencode,F5promoter
chr4	124817922	124818093	.	mm10_enhancer.30064	enhancer	1	1	0	0	1	1	0	0	0	0	Gencode,F5enhancer,EPD
chr4	124820820	124820939	+	n-R5s192	rRNA	2	1	0	0	0	0	0	0	0	0	Gencode
chr4	124839957	124839961	+	mm10_fantom5.107312	promoter	1	1	1	1	0	0	0	0	0	0	Gencode,F5promoter
chr4	124849079	124851196	-	1110065P20Rik	protein_coding	3	1	7	0.093056	0	0	0	0	2	0.000945	Gencode,F5promoter,EPD
chr4	124850615	124850640	-	mm10_fantom5.107313	promoter	1	1	1	1	0	0	0	0	0	0	Gencode,F5promoter
chr4	124850652	124850664	-	mm10_fantom5.107314	promoter	1	1	1	1	0	0	0	0	0	0	Gencode,F5promoter
chr4	124850670	124850691	-	mm10_fantom5.107315	promoter	2	1	1	1	0	0	0	0	1	0.047619	Gencode,F5promoter,EPD
chr4	124850675	124850676	-	mm10_epd.13518	promoter	1	1	1	1	0	0	0	0	1	1	Gencode,F5promoter,EPD
chr4	124850678	124855242	+	Yrdc	protein_coding	3	1	5	0.034838	0	0	0	0	1	0.000219	Gencode,F5promoter,EPD
chr4	124850738	124850786	+	mm10_fantom5.107316	promoter	2	1	1	1	0	0	0	0	1	0.020833	Gencode,F5promoter,EPD
chr4	124850776	124850777	+	mm10_epd.13519	promoter	2	1	1	1	0	0	0	0	1	1	Gencode,F5promoter,EPD
chr4	124850790	124850809	+	mm10_fantom5.107317	promoter	2	1	1	1	0	0	0	0	0	0	Gencode,F5promoter
chr4	124851119	124851147	-	mm10_fantom5.107318	promoter	2	1	1	1	0	0	0	0	0	0	Gencode,F5promoter
chr4	124851152	124851203	-	mm10_fantom5.107319	promoter	2	1	1	1	0	0	0	0	0	0	Gencode,F5promoter
chr4	124855238	124862171	-	Maneal	protein_coding	2	1	0	0	0	0	0	0	0	0	Gencode
chr4	124862207	124862261	-	mm10_fantom5.107320	promoter	0	0	1	1	0	0	0	0	1	0.018519	F5promoter,EPD
chr4	124862228	124862229	-	mm10_epd.13520	promoter	0	0	1	1	0	0	0	0	1	1	F5promoter,EPD
chr4	124862263	124862300	-	mm10_fantom5.107321	promoter	0	0	1	1	0	0	0	0	0	0	F5promoter
chr4	124881785	124881836	+	mm10_fantom5.107322	promoter	1	1	1	1	0	0	0	0	1	0.019608	Gencode,F5promoter,EPD
chr4	124881807	124881808	+	mm10_epd.13521	promoter	1	1	1	1	0	0	0	0	1	1	Gencode,F5promoter,EPD
chr4	124890887	124894782	-	1700125G02Rik	antisense	2	1	0	0	0	0	0	0	0	0	Gencode
chr4	124936833	124936844	-	mm10_fantom5.107323	promoter	1	1	1	1	0	0	0	0	0	0	Gencode,F5promoter
chr4	124936852	124936924	-	mm10_fantom5.107324	promoter	1	1	1	1	0	0	0	0	1	0.013889	Gencode,F5promoter,EPD
chr4	124936861	124936862	-	mm10_epd.13522	promoter	1	1	1	1	0	0	0	0	1	1	Gencode,F5promoter,EPD
chr4	124937042	124937074	+	mm10_fantom5.107325	promoter	2	1	1	1	0	0	0	0	0	0	Gencode,F5promoter
chr4	124937077	124937108	+	mm10_fantom5.107326	promoter	2	1	1	1	0	0	0	0	0	0	Gencode,F5promoter
chr4	124986457	124986490	+	mm10_fantom5.107327	promoter	2	1	1	1	0	0	0	0	1	0.030303	Gencode,F5promoter,EPD
chr4	124986483	124986484	+	mm10_epd.13523	promoter	2	1	1	1	0	0	0	0	1	1	Gencode,F5promoter,EPD
chr4	125019499	125019823	+	Gm12931	processed_pseudogene	2	1	0	0	0	0	0	0	0	0	Gencode
chr4	125030006	125030070	+	mm10_fantom5.107328	promoter	1	1	1	1	0	0	1	0.0625	1	0.015625	Gencode,F5promoter,NAST,EPD
chr4	125030022	125030026	+	mm10_nast.10783	NAST	1	1	1	1	0	0	1	1	0	0	Gencode,F5promoter,NAST
chr4	125030026	125030027	+	mm10_epd.13524	promoter	1	1	1	1	0	0	0	0	1	1	Gencode,F5promoter,EPD
chr4	125030072	125030084	+	mm10_fantom5.107329	promoter	1	1	1	1	0	0	0	0	0	0	Gencode,F5promoter
chr4	125052749	125052778	+	mm10_fantom5.107330	promoter	1	1	1	1	0	0	0	0	0	0	Gencode,F5promoter
chr4	125065603	125065672	-	mm10_fantom5.107331	promoter	1	1	1	1	0	0	0	0	1	0.014493	Gencode,F5promoter,EPD
chr4	125065649	125065650	-	mm10_epd.13525	promoter	1	1	1	1	0	0	0	0	1	1	Gencode,F5promoter,EPD
chr4	125066585	125066596	-	mm10_fantom5.107332	promoter	0	0	1	1	0	0	0	0	0	0	F5promoter
chr4	125066634	125066648	-	mm10_fantom5.107333	promoter	0	0	1	1	0	0	0	0	0	0	F5promoter
chr4	125066671	125074042	+	Snip1	protein_coding	1	1	2	0.007055	0	0	0	0	1	0.000136	Gencode,F5promoter,EPD
chr4	125066672	125066715	+	mm10_fantom5.107334	promoter	1	1	1	1	0	0	0	0	1	0.023256	Gencode,F5promoter,EPD
chr4	125066697	125066698	+	mm10_epd.13526	promoter	1	1	1	1	0	0	0	0	1	1	Gencode,F5promoter,EPD
chr4	125066723	125066732	+	mm10_fantom5.107335	promoter	1	1	1	1	0	0	0	0	0	0	Gencode,F5promoter
chr4	125082856	125084947	-	Gm12932	antisense	1	1	0	0	0	0	0	0	0	0	Gencode
chr4	125085111	125085122	+	mm10_fantom5.107336	promoter	0	0	1	1	0	0	0	0	0	0	F5promoter
chr4	125085136	125085173	+	mm10_fantom5.107337	promoter	1	1	1	1	0	0	0	0	1	0.027027	Gencode,F5promoter,EPD
chr4	125085160	125085161	+	mm10_epd.13527	promoter	1	1	1	1	0	0	0	0	1	1	Gencode,F5promoter,EPD
chr4	125109601	125109631	+	mm10_fantom5.107338	promoter	1	1	1	1	0	0	0	0	0	0	Gencode,F5promoter
chr4	125115669	125115980	.	mm10_enhancer.30065	enhancer	0	0	0	0	1	1	0	0	0	0	F5enhancer
chr4	125116201	125116337	.	mm10_enhancer.30066	enhancer	0	0	0	0	1	1	0	0	0	0	F5enhancer
chr4	125116413	125116920	.	mm10_enhancer.30067	enhancer	0	0	1	0.084813	1	1	0	0	0	0	F5promoter,F5enhancer,NAST
chr4	125116671	125116714	-	mm10_fantom5.107339	promoter	0	0	1	1	1	1	0	0	0	0	F5promoter,F5enhancer,NAST
chr4	125122411	125122412	-	mm10_epd.13528	promoter	1	1	0	0	0	0	0	0	1	1	Gencode,EPD
chr4	125122460	125122469	-	mm10_fantom5.107340	promoter	1	1	1	1	0	0	0	0	0	0	Gencode,F5promoter
chr4	125122505	125122532	-	mm10_fantom5.107341	promoter	1	1	1	1	0	0	0	0	0	0	Gencode,F5promoter
chr4	125122539	125122563	-	mm10_fantom5.107342	promoter	1	1	1	1	0	0	0	0	0	0	Gencode,F5promoter
chr4	125122577	125122588	-	mm10_fantom5.107343	promoter	1	1	1	1	0	0	0	0	0	0	Gencode,F5promoter
chr4	125123360	125123541	.	mm10_enhancer.30068	enhancer	1	1	0	0	1	1	0	0	0	0	Gencode,F5enhancer,EPD
chr4	125124732	125125208	.	mm10_enhancer.30069	enhancer	1	1	4	0.17437	1	1	0	0	0	0	Gencode,F5promoter,F5enhancer
chr4	125124948	125124961	-	mm10_fantom5.107344	promoter	1	1	1	1	1	1	0	0	0	0	Gencode,F5promoter,F5enhancer
chr4	125125000	125125021	+	mm10_fantom5.107345	promoter	1	1	1	1	1	1	0	0	0	0	Gencode,F5promoter,F5enhancer
chr4	125125021	125125036	-	mm10_fantom5.107346	promoter	1	1	1	1	1	1	0	0	0	0	Gencode,F5promoter,F5enhancer
chr4	125125109	125125143	+	mm10_fantom5.107347	promoter	1	1	1	1	1	1	0	0	0	0	Gencode,F5promoter,F5enhancer
chr4	125127150	125127171	-	mm10_fantom5.107348	promoter	1	1	1	1	0	0	0	0	0	0	Gencode,F5promoter
chr4	125127286	125127307	-	mm10_fantom5.107349	promoter	1	1	1	1	0	0	0	0	0	0	Gencode,F5promoter
chr4	125127451	125127463	+	mm10_fantom5.107350	promoter	1	1	1	1	0	0	0	0	0	0	Gencode,F5promoter
chr4	125127817	125127843	-	mm10_fantom5.107351	promoter	1	0.884615	1	1	0	0	1	0.153846	1	0.038462	Gencode,F5promoter,NAST,EPD
chr4	125127832	125127836	-	mm10_nast.10784	NAST	1	1	1	1	0	0	1	1	1	0.25	Gencode,F5promoter,NAST,EPD
chr4	125127835	125127836	-	mm10_epd.13529	promoter	1	1	1	1	0	0	1	1	1	1	Gencode,F5promoter,NAST,EPD
chr4	125127848	125127891	-	mm10_fantom5.107352	promoter	0	0	1	1	0	0	0	0	0	0	F5promoter
chr4	125131228	125131447	.	mm10_enhancer.30070	enhancer	0	0	0	0	1	1	0	0	0	0	F5enhancer
chr4	125131639	125131878	.	mm10_enhancer.30071	enhancer	0	0	0	0	1	1	0	0	0	0	F5enhancer
chr4	125144350	125144493	.	mm10_enhancer.30072	enhancer	0	0	0	0	1	1	0	0	0	0	F5enhancer
chr4	125145242	125145733	.	mm10_enhancer.30073	enhancer	0	0	1	0.03666	1	1	0	0	0	0	F5promoter,F5enhancer,NAST
chr4	125145527	125145545	+	mm10_fantom5.107353	promoter	0	0	1	1	1	1	0	0	0	0	F5promoter,F5enhancer,NAST
chr4	125146225	125146237	+	mm10_fantom5.107354	promoter	0	0	1	1	0	0	0	0	0	0	F5promoter
chr4	125146254	125146270	+	mm10_fantom5.107355	promoter	0	0	1	1	0	0	0	0	0	0	F5promoter
chr4	125147654	125147756	.	mm10_enhancer.30074	enhancer	0	0	0	0	1	1	0	0	0	0	F5enhancer
chr4	125150672	125150817	.	mm10_enhancer.30075	enhancer	0	0	1	0.186207	1	1	0	0	0	0	F5promoter,F5enhancer,NAST
chr4	125150790	125150817	+	mm10_fantom5.107356	promoter	0	0	1	1	1	1	0	0	0	0	F5promoter,F5enhancer,NAST
chr4	125158185	125158294	.	mm10_enhancer.30076	enhancer	0	0	1	0.082569	1	1	0	0	0	0	F5promoter,F5enhancer,NAST
chr4	125158285	125158320	+	mm10_fantom5.107357	promoter	0	0	1	1	1	0.257143	0	0	0	0	F5promoter,F5enhancer,NAST
chr4	125176521	125176541	+	mm10_fantom5.107358	promoter	0	0	1	1	0	0	0	0	0	0	F5promoter
chr4	125176551	125176561	+	mm10_fantom5.107359	promoter	0	0	1	1	0	0	0	0	0	0	F5promoter
chr4	125176571	125176598	+	mm10_fantom5.107360	promoter	0	0	1	1	0	0	0	0	0	0	F5promoter
chr4	125176966	125177235	.	mm10_enhancer.30077	enhancer	0	0	0	0	1	1	0	0	0	0	F5enhancer
chr4	125177913	125178249	.	mm10_enhancer.30078	enhancer	0	0	0	0	1	1	0	0	0	0	F5enhancer
chr4	125217739	125217749	.	mm10_enhancer.30079	enhancer	0	0	0	0	1	1	0	0	0	0	F5enhancer
chr4	125219336	125219556	.	mm10_enhancer.30080	enhancer	0	0	0	0	1	1	0	0	0	0	F5enhancer
chr4	125346951	125346961	-	mm10_fantom5.107361	promoter	0	0	1	1	0	0	0	0	0	0	F5promoter
chr4	125346963	125346975	-	mm10_fantom5.107362	promoter	0	0	1	1	0	0	0	0	0	0	F5promoter
chr4	125346986	125346996	-	mm10_fantom5.107363	promoter	0	0	1	1	0	0	0	0	0	0	F5promoter
chr4	125381642	125381688	.	mm10_enhancer.30081	enhancer	0	0	0	0	1	1	0	0	0	0	F5enhancer
chr4	125445355	125445358	+	mm10_fantom5.107364	promoter	0	0	1	1	0	0	0	0	0	0	F5promoter
chr4	125454561	125454707	.	mm10_enhancer.30082	enhancer	0	0	0	0	1	1	0	0	0	0	F5enhancer
chr4	125488960	125489100	.	mm10_enhancer.30083	enhancer	0	0	0	0	1	1	0	0	0	0	F5enhancer
chr4	125490408	125490456	+	mm10_fantom5.107365	promoter	0	0	1	1	0	0	0	0	0	0	F5promoter
chr4	125490468	125490493	+	mm10_fantom5.107366	promoter	0	0	1	1	0	0	0	0	0	0	F5promoter
chr4	125490688	125490704	+	mm10_fantom5.107367	promoter	1	0.3125	1	1	0	0	0	0	1	0.0625	Gencode,F5promoter,EPD
chr4	125490695	125490696	+	mm10_epd.13530	promoter	0	0	1	1	0	0	0	0	1	1	F5promoter,EPD
chr4	125491927	125492245	.	mm10_enhancer.30084	enhancer	1	1	0	0	1	1	0	0	0	0	Gencode,F5enhancer,EPD
chr4	125492766	125493150	.	mm10_enhancer.30085	enhancer	1	1	0	0	1	1	0	0	0	0	Gencode,F5enhancer,EPD
chr4	125504070	125504085	+	mm10_nast.10785	NAST	1	1	1	0.133333	0	0	1	1	0	0	Gencode,F5promoter,NAST
chr4	125504076	125504078	+	mm10_fantom5.107368	promoter	1	1	1	1	0	0	1	1	0	0	Gencode,F5promoter,NAST
chr4	125504287	125504839	+	Ftl2-ps	processed_pseudogene	3	1	1	0.03442	0	0	0	0	0	0	Gencode,F5promoter
chr4	125504634	125504653	+	mm10_fantom5.107369	promoter	2	1	1	1	0	0	0	0	0	0	Gencode,F5promoter
chr4	125504748	125504857	+	Mir692-2	miRNA	3	1	0	0	0	0	0	0	0	0	Gencode
chr4	125515895	125516092	.	mm10_enhancer.30086	enhancer	1	1	0	0	1	1	0	0	0	0	Gencode,F5enhancer,EPD
chr4	125598726	125598896	.	mm10_enhancer.30087	enhancer	1	1	0	0	1	1	0	0	0	0	Gencode,F5enhancer,EPD
chr4	125607630	125607633	+	mm10_fantom5.107370	promoter	1	1	1	1	0	0	0	0	0	0	Gencode,F5promoter
chr4	125609946	125609962	+	mm10_fantom5.107371	promoter	1	1	1	1	0	0	0	0	0	0	Gencode,F5promoter
chr4	125728376	125728942	.	mm10_enhancer.30088	enhancer	0	0	0	0	1	1	0	0	0	0	F5enhancer
chr4	125729260	125729553	.	mm10_enhancer.30089	enhancer	0	0	0	0	1	1	0	0	0	0	F5enhancer
chr4	125814620	125814735	.	mm10_enhancer.30090	enhancer	0	0	0	0	1	1	0	0	0	0	F5enhancer
chr4	125836802	125836940	.	mm10_enhancer.30091	enhancer	0	0	1	0.217391	1	1	0	0	0	0	F5promoter,F5enhancer,NAST
chr4	125836910	125836940	+	mm10_fantom5.107372	promoter	0	0	1	1	1	1	0	0	0	0	F5promoter,F5enhancer,NAST
chr4	125923034	125923083	.	mm10_enhancer.30092	enhancer	0	0	0	0	1	1	0	0	0	0	F5enhancer
chr4	125948131	125948135	+	mm10_fantom5.107373	promoter	0	0	1	1	0	0	0	0	0	0	F5promoter
chr4	125949982	125950006	+	mm10_fantom5.107374	promoter	0	0	1	1	0	0	0	0	0	0	F5promoter
chr4	126003985	126004410	.	mm10_enhancer.30093	enhancer	0	0	0	0	1	1	0	0	0	0	F5enhancer
chr4	126016028	126016267	.	mm10_enhancer.30094	enhancer	0	0	0	0	1	1	0	0	0	0	F5enhancer
chr4	126016706	126016911	.	mm10_enhancer.30095	enhancer	0	0	0	0	1	1	0	0	0	0	F5enhancer
chr4	126017730	126017914	.	mm10_enhancer.30096	enhancer	0	0	1	0.043478	1	1	0	0	0	0	F5promoter,F5enhancer,NAST
chr4	126017906	126017914	+	mm10_fantom5.107375	promoter	0	0	1	1	1	1	0	0	0	0	F5promoter,F5enhancer,NAST
chr4	126018222	126018229	+	mm10_fantom5.107376	promoter	0	0	1	1	0	0	0	0	0	0	F5promoter
chr4	126018981	126019351	.	mm10_enhancer.30097	enhancer	0	0	0	0	1	1	0	0	0	0	F5enhancer
chr4	126022598	126022688	.	mm10_enhancer.30098	enhancer	0	0	0	0	1	1	0	0	0	0	F5enhancer
chr4	126023420	126023431	+	mm10_fantom5.107377	promoter	0	0	1	1	0	0	0	0	0	0	F5promoter
chr4	126023449	126023470	+	mm10_fantom5.107378	promoter	0	0	1	1	0	0	0	0	0	0	F5promoter
chr4	126023483	126023494	+	mm10_fantom5.107379	promoter	0	0	1	1	0	0	0	0	0	0	F5promoter
chr4	126024506	126024550	+	mm10_fantom5.107380	promoter	1	0.022727	1	1	0	0	0	0	0	0	Gencode,F5promoter
chr4	126024701	126024737	+	mm10_fantom5.107381	promoter	1	1	1	1	0	0	0	0	1	0.027778	Gencode,F5promoter,EPD
chr4	126024725	126024726	+	mm10_epd.13531	promoter	1	1	1	1	0	0	0	0	1	1	Gencode,F5promoter,EPD
chr4	126024824	126024837	+	mm10_fantom5.107382	promoter	1	1	1	1	0	0	0	0	0	0	Gencode,F5promoter
chr4	126025520	126025531	+	mm10_fantom5.107383	promoter	1	1	1	1	0	0	0	0	0	0	Gencode,F5promoter
chr4	126031795	126031816	+	mm10_fantom5.107384	promoter	1	1	1	1	0	0	0	0	0	0	Gencode,F5promoter
chr4	126035175	126035214	+	mm10_fantom5.107385	promoter	1	1	1	1	0	0	0	0	0	0	Gencode,F5promoter
chr4	126046903	126047023	+	mm10_fantom5.107386	promoter	1	0.825	1	1	0	0	1	0.033333	1	0.008333	Gencode,F5promoter,NAST,EPD
chr4	126046924	126055532	+	Mrps15	protein_coding	1	1	5	0.018587	0	0	3	0.000813	1	0.000116	Gencode,F5promoter,NAST,EPD
chr4	126046987	126046988	+	mm10_epd.13532	promoter	1	1	1	1	0	0	0	0	1	1	Gencode,F5promoter,EPD
chr4	126047002	126047006	+	mm10_nast.10786	NAST	1	1	1	1	0	0	1	1	0	0	Gencode,F5promoter,NAST
chr4	126047026	126047037	+	mm10_fantom5.107387	promoter	1	1	1	1	0	0	1	0.181818	0	0	Gencode,F5promoter,NAST
chr4	126047029	126047031	+	mm10_nast.10787	NAST	1	1	1	1	0	0	1	1	0	0	Gencode,F5promoter,NAST
chr4	126047059	126047060	+	mm10_nast.10788	NAST	1	1	0	0	0	0	1	1	0	0	Gencode,NAST
chr4	126047157	126047168	+	mm10_fantom5.107388	promoter	1	1	1	1	0	0	0	0	0	0	Gencode,F5promoter
chr4	126047207	126047225	+	mm10_fantom5.107389	promoter	1	1	1	1	0	0	0	0	0	0	Gencode,F5promoter
chr4	126054950	126054971	+	mm10_fantom5.107390	promoter	1	1	1	1	0	0	0	0	0	0	Gencode,F5promoter
chr4	126057950	126057954	+	mm10_fantom5.107391	promoter	0	0	1	1	0	0	0	0	0	0	F5promoter
chr4	126058408	126058436	-	mm10_fantom5.107392	promoter	0	0	1	1	0	0	0	0	0	0	F5promoter
chr4	126058557	126058613	+	mm10_fantom5.107393	promoter	1	0.875	1	1	0	0	0	0	1	0.017857	Gencode,F5promoter,EPD
chr4	126058599	126058600	+	mm10_epd.13533	promoter	1	1	1	1	0	0	0	0	1	1	Gencode,F5promoter,EPD
chr4	126058615	126058624	+	mm10_fantom5.107394	promoter	1	1	1	1	0	0	0	0	0	0	Gencode,F5promoter
chr4	126058630	126058635	+	mm10_fantom5.107395	promoter	1	1	1	1	0	0	0	0	0	0	Gencode,F5promoter
chr4	126058651	126058660	+	mm10_fantom5.107396	promoter	1	1	1	1	0	0	0	0	0	0	Gencode,F5promoter
chr4	126069866	126070259	-	Rpl28-ps3	processed_pseudogene	2	1	0	0	0	0	0	0	0	0	Gencode
chr4	126070296	126070317	-	mm10_nast.10789	NAST	1	1	0	0	0	0	1	1	0	0	Gencode,NAST
chr4	126096622	126098584	+	Lsm10	protein_coding	1	1	3	0.039246	0	0	1	0.004587	1	0.00051	Gencode,F5promoter,NAST,EPD
chr4	126096666	126096708	+	mm10_fantom5.107397	promoter	1	1	1	1	0	0	0	0	0	0	Gencode,F5promoter
chr4	126096710	126096728	+	mm10_fantom5.107398	promoter	1	1	1	1	0	0	1	0.5	1	0.055556	Gencode,F5promoter,NAST,EPD
chr4	126096713	126096722	+	mm10_nast.10790	NAST	1	1	1	1	0	0	1	1	1	0.111111	Gencode,F5promoter,NAST,EPD
chr4	126096718	126096719	+	mm10_epd.13534	promoter	1	1	1	1	0	0	1	1	1	1	Gencode,F5promoter,NAST,EPD
chr4	126096750	126096767	+	mm10_fantom5.107399	promoter	1	1	1	1	0	0	0	0	0	0	Gencode,F5promoter
chr4	126103216	126103239	-	mm10_fantom5.107400	promoter	0	0	1	1	0	0	0	0	0	0	F5promoter
chr4	126103940	126104020	+	mm10_fantom5.107401	promoter	1	0.8	1	1	0	0	0	0	1	0.0125	Gencode,F5promoter,EPD
chr4	126103966	126103967	+	mm10_epd.13535	promoter	1	1	1	1	0	0	0	0	1	1	Gencode,F5promoter,EPD
chr4	126110433	126111107	.	mm10_enhancer.30099	enhancer	1	1	0	0	1	1	0	0	0	0	Gencode,F5enhancer,EPD
chr4	126111222	126111452	.	mm10_enhancer.30100	enhancer	1	1	0	0	1	1	0	0	0	0	Gencode,F5enhancer,EPD
chr4	126117154	126117158	+	mm10_fantom5.107402	promoter	1	1	1	1	0	0	0	0	0	0	Gencode,F5promoter
chr4	126131676	126132076	.	mm10_enhancer.30101	enhancer	1	1	0	0	1	1	0	0	0	0	Gencode,F5enhancer,EPD
chr4	126139345	126139362	+	mm10_fantom5.107403	promoter	1	1	1	1	0	0	0	0	0	0	Gencode,F5promoter
chr4	126140829	126140850	+	mm10_fantom5.107404	promoter	1	1	1	1	0	0	0	0	0	0	Gencode,F5promoter
chr4	126145978	126147735	+	Gm12946	antisense	1	1	0	0	0	0	0	0	0	0	Gencode
chr4	126147743	126149875	+	Eva1b	protein_coding	1	1	1	0.032833	0	0	0	0	2	0.000938	Gencode,F5promoter,EPD
chr4	126148076	126148077	+	mm10_epd.13536	promoter	1	1	0	0	0	0	0	0	1	1	Gencode,EPD
chr4	126148457	126148527	+	mm10_fantom5.107405	promoter	1	1	1	1	0	0	0	0	1	0.014286	Gencode,F5promoter,EPD
chr4	126148474	126148475	+	mm10_epd.13537	promoter	1	1	1	1	0	0	0	0	1	1	Gencode,F5promoter,EPD
chr4	126162619	126162637	-	mm10_fantom5.107406	promoter	1	1	1	1	0	0	0	0	1	0.055556	Gencode,F5promoter,EPD
chr4	126162625	126162626	-	mm10_epd.13538	promoter	1	1	1	1	0	0	0	0	1	1	Gencode,F5promoter,EPD
chr4	126162644	126162655	-	mm10_fantom5.107407	promoter	1	1	1	1	0	0	0	0	0	0	Gencode,F5promoter
chr4	126163275	126163296	-	mm10_fantom5.107408	promoter	1	1	1	1	0	0	0	0	1	0.047619	Gencode,F5promoter,EPD
chr4	126163280	126163281	-	mm10_epd.13539	promoter	1	1	1	1	0	0	0	0	1	1	Gencode,F5promoter,EPD
chr4	126163307	126163332	-	mm10_fantom5.107409	promoter	1	1	1	1	0	0	0	0	0	0	Gencode,F5promoter
chr4	126163470	126163486	-	mm10_fantom5.107410	promoter	1	1	1	1	0	0	0	0	0	0	Gencode,F5promoter
chr4	126168999	126169004	-	mm10_fantom5.107411	promoter	1	1	1	1	0	0	0	0	0	0	Gencode,F5promoter
chr4	126195157	126195162	-	mm10_fantom5.107412	promoter	1	1	1	1	0	0	0	0	0	0	Gencode,F5promoter
chr4	126198708	126198816	.	mm10_enhancer.30102	enhancer	1	1	1	0.083333	1	1	0	0	0	0	Gencode,F5promoter,F5enhancer
chr4	126198728	126198737	-	mm10_fantom5.107413	promoter	1	1	1	1	1	1	0	0	0	0	Gencode,F5promoter,F5enhancer
chr4	126201150	126201165	-	mm10_fantom5.107414	promoter	1	1	1	1	0	0	0	0	0	0	Gencode,F5promoter
chr4	126201174	126201277	-	Gm25323	snRNA	2	1	0	0	0	0	0	0	0	0	Gencode
chr4	126202335	126202401	-	mm10_fantom5.107415	promoter	1	1	1	1	0	0	0	0	0	0	Gencode,F5promoter
chr4	126202583	126202698	-	mm10_fantom5.107416	promoter	1	1	1	1	0	0	3	0.086957	1	0.008696	Gencode,F5promoter,NAST,EPD
chr4	126202595	126202596	-	mm10_nast.10791	NAST	1	1	1	1	0	0	1	1	0	0	Gencode,F5promoter,NAST
chr4	126202641	126202646	-	mm10_nast.10792	NAST	1	1	1	1	0	0	1	1	0	0	Gencode,F5promoter,NAST
chr4	126202646	126202647	-	mm10_epd.13540	promoter	1	1	1	1	0	0	0	0	1	1	Gencode,F5promoter,EPD
chr4	126202662	126202666	-	mm10_nast.10793	NAST	1	1	1	1	0	0	1	1	0	0	Gencode,F5promoter,NAST
chr4	126202757	126202762	-	mm10_fantom5.107417	promoter	1	0.6	1	1	0	0	0	0	0	0	Gencode,F5promoter
chr4	126202995	126203012	+	mm10_fantom5.107418	promoter	0	0	1	1	0	0	0	0	0	0	F5promoter
chr4	126204789	126204900	.	mm10_enhancer.30103	enhancer	0	0	0	0	1	1	0	0	0	0	F5enhancer
chr4	126222570	126222575	-	mm10_nast.10794	NAST	0	0	0	0	0	0	1	1	0	0	NAST
chr4	126227488	126227728	.	mm10_enhancer.30104	enhancer	0	0	1	0.116667	1	1	0	0	0	0	F5promoter,F5enhancer,NAST
chr4	126227622	126227650	+	mm10_fantom5.107419	promoter	0	0	1	1	1	1	0	0	0	0	F5promoter,F5enhancer,NAST
chr4	126236584	126236632	-	mm10_fantom5.107420	promoter	1	1	1	1	0	0	0	0	0	0	Gencode,F5promoter
chr4	126237805	126237845	-	mm10_fantom5.107421	promoter	1	1	1	1	0	0	0	0	0	0	Gencode,F5promoter
chr4	126239951	126239952	-	mm10_epd.13541	promoter	1	1	0	0	0	0	0	0	1	1	Gencode,EPD
chr4	126242056	126242077	-	mm10_fantom5.107422	promoter	1	1	1	1	0	0	0	0	0	0	Gencode,F5promoter
chr4	126242081	126242096	-	mm10_fantom5.107423	promoter	1	1	1	1	0	0	0	0	0	0	Gencode,F5promoter
chr4	126242115	126242126	-	mm10_fantom5.107424	promoter	1	1	1	1	0	0	0	0	0	0	Gencode,F5promoter
chr4	126242178	126242193	-	mm10_fantom5.107425	promoter	1	1	1	1	0	0	0	0	0	0	Gencode,F5promoter
chr4	126242258	126242286	-	mm10_fantom5.107426	promoter	1	1	1	1	0	0	0	0	0	0	Gencode,F5promoter
chr4	126242292	126242330	-	mm10_fantom5.107427	promoter	1	1	1	1	0	0	0	0	0	0	Gencode,F5promoter
chr4	126249497	126249502	-	mm10_fantom5.107428	promoter	1	1	1	1	0	0	0	0	0	0	Gencode,F5promoter
chr4	126251796	126251992	.	mm10_enhancer.30105	enhancer	1	1	0	0	1	1	0	0	0	0	Gencode,F5enhancer,EPD
chr4	126256073	126256101	-	mm10_fantom5.107429	promoter	1	1	1	1	0	0	0	0	0	0	Gencode,F5promoter
chr4	126256226	126256370	-	mm10_fantom5.107430	promoter	1	0.8125	1	1	0	0	0	0	1	0.006944	Gencode,F5promoter,EPD
chr4	126256301	126256302	-	mm10_epd.13542	promoter	1	1	1	1	0	0	0	0	1	1	Gencode,F5promoter,EPD
chr4	126256656	126256662	+	mm10_fantom5.107431	promoter	0	0	1	1	0	0	0	0	0	0	F5promoter
chr4	126258201	126258599	.	mm10_enhancer.30107	enhancer	0	0	0	0	1	1	0	0	0	0	F5enhancer
chr4	126259621	126260161	.	mm10_enhancer.30108	enhancer	0	0	0	0	1	1	0	0	0	0	F5enhancer
chr4	126260384	126260390	+	mm10_fantom5.107432	promoter	0	0	1	1	0	0	0	0	0	0	F5promoter
chr4	126260844	126261108	.	mm10_enhancer.30109	enhancer	0	0	0	0	1	1	0	0	0	0	F5enhancer
chr4	126262369	126262380	+	mm10_fantom5.107433	promoter	1	1	1	1	0	0	0	0	0	0	Gencode,F5promoter
chr4	126262382	126262402	+	mm10_fantom5.107434	promoter	1	1	1	1	0	0	1	0.4	1	0.05	Gencode,F5promoter,NAST,EPD
chr4	126262388	126262396	+	mm10_nast.10795	NAST	1	1	1	1	0	0	1	1	1	0.125	Gencode,F5promoter,NAST,EPD
chr4	126262389	126262390	+	mm10_epd.13543	promoter	1	1	1	1	0	0	1	1	1	1	Gencode,F5promoter,NAST,EPD
chr4	126273958	126273968	+	mm10_fantom5.107435	promoter	1	1	1	1	0	0	0	0	0	0	Gencode,F5promoter
chr4	126274015	126274027	+	mm10_fantom5.107436	promoter	1	1	1	1	0	0	0	0	0	0	Gencode,F5promoter
chr4	126286765	126286770	+	mm10_fantom5.107437	promoter	0	0	1	1	0	0	0	0	0	0	F5promoter
chr4	126286775	126286778	+	mm10_fantom5.107438	promoter	0	0	1	1	0	0	0	0	0	0	F5promoter
chr4	126286779	126286790	+	mm10_fantom5.107439	promoter	0	0	1	1	0	0	0	0	0	0	F5promoter
chr4	126286792	126286803	+	mm10_fantom5.107440	promoter	1	1	1	1	0	0	0	0	0	0	Gencode,F5promoter
chr4	126286812	126286827	+	mm10_fantom5.107441	promoter	1	1	1	1	0	0	0	0	1	0.066667	Gencode,F5promoter,EPD
chr4	126286819	126286820	+	mm10_epd.13544	promoter	1	1	1	1	0	0	0	0	1	1	Gencode,F5promoter,EPD
chr4	126296171	126296174	+	mm10_fantom5.107442	promoter	1	1	1	1	0	0	0	0	0	0	Gencode,F5promoter
chr4	126301081	126301095	-	mm10_fantom5.107443	promoter	1	1	1	1	0	0	0	0	0	0	Gencode,F5promoter
chr4	126301104	126301113	-	mm10_fantom5.107444	promoter	1	1	1	1	0	0	0	0	0	0	Gencode,F5promoter
chr4	126301198	126301574	.	mm10_enhancer.30110	enhancer	1	1	0	0	1	1	0	0	0	0	Gencode,F5enhancer,EPD
chr4	126314135	126314139	+	mm10_fantom5.107445	promoter	1	1	1	1	0	0	0	0	0	0	Gencode,F5promoter
chr4	126321145	126321158	+	mm10_fantom5.107446	promoter	1	1	1	1	0	0	0	0	0	0	Gencode,F5promoter
chr4	126321669	126321704	-	mm10_fantom5.107447	promoter	1	0.971429	1	1	0	0	1	0.657143	1	0.028571	Gencode,F5promoter,NAST,EPD
chr4	126321675	126321698	-	mm10_nast.10796	NAST	1	1	1	1	0	0	1	1	1	0.043478	Gencode,F5promoter,NAST,EPD
chr4	126321682	126321683	-	mm10_epd.13545	promoter	1	1	1	1	0	0	1	1	1	1	Gencode,F5promoter,NAST,EPD
chr4	126322120	126325688	-	Tekt2	protein_coding	2	1	3	0.017096	0	0	0	0	1	0.00028	Gencode,F5promoter,EPD
chr4	126323598	126325237	+	Gm12945	processed_transcript	2	1	1	0.020134	0	0	0	0	0	0	Gencode,F5promoter
chr4	126323704	126323737	-	mm10_fantom5.107448	promoter	2	1	1	1	0	0	0	0	0	0	Gencode,F5promoter
chr4	126325410	126325411	-	mm10_epd.13546	promoter	1	1	0	0	0	0	0	0	1	1	Gencode,EPD
chr4	126325641	126325653	-	mm10_fantom5.107449	promoter	1	1	1	1	0	0	0	0	0	0	Gencode,F5promoter
chr4	126325672	126325707	-	mm10_fantom5.107450	promoter	1	0.457143	1	1	0	0	0	0	0	0	Gencode,F5promoter
chr4	126325711	126325715	-	mm10_fantom5.107451	promoter	0	0	1	1	0	0	0	0	0	0	F5promoter
chr4	126338612	126338616	-	mm10_fantom5.107452	promoter	1	1	1	1	0	0	0	0	0	0	Gencode,F5promoter
chr4	126412816	126412824	+	mm10_fantom5.107453	promoter	1	1	1	1	0	0	0	0	0	0	Gencode,F5promoter
chr4	126427902	126428719	.	mm10_enhancer.30111	enhancer	1	1	0	0	1	1	0	0	0	0	Gencode,F5enhancer,EPD
chr4	126429405	126429416	-	mm10_fantom5.107454	promoter	1	1	1	1	0	0	0	0	0	0	Gencode,F5promoter
chr4	126429421	126429474	-	mm10_fantom5.107455	promoter	1	1	1	1	0	0	0	0	1	0.018868	Gencode,F5promoter,EPD
chr4	126429432	126429433	-	mm10_epd.13547	promoter	1	1	1	1	0	0	0	0	1	1	Gencode,F5promoter,EPD
chr4	126429501	126429513	-	mm10_fantom5.107456	promoter	1	1	1	1	0	0	0	0	0	0	Gencode,F5promoter
chr4	126429700	126429763	+	mm10_fantom5.107457	promoter	0	0	1	1	0	0	0	0	0	0	F5promoter
chr4	126440782	126440795	-	mm10_fantom5.107458	promoter	1	1	1	1	0	0	0	0	0	0	Gencode,F5promoter
chr4	126443906	126444248	.	mm10_enhancer.30112	enhancer	1	1	0	0	1	1	0	0	0	0	Gencode,F5enhancer,EPD
chr4	126445102	126445210	.	mm10_enhancer.30113	enhancer	1	1	0	0	1	1	0	0	0	0	Gencode,F5enhancer,EPD
chr4	126464651	126465223	.	mm10_enhancer.30114	enhancer	1	1	0	0	1	1	0	0	0	0	Gencode,F5enhancer,EPD
chr4	126465857	126466242	.	mm10_enhancer.30115	enhancer	1	1	1	0.122078	1	1	0	0	0	0	Gencode,F5promoter,F5enhancer
chr4	126466115	126466162	+	mm10_fantom5.107459	promoter	1	1	1	1	1	1	0	0	0	0	Gencode,F5promoter,F5enhancer
chr4	126468580	126468653	-	mm10_fantom5.107460	promoter	1	0.041096	1	1	0	0	0	0	1	0.013699	Gencode,F5promoter,EPD
chr4	126468630	126468631	-	mm10_epd.13548	promoter	0	0	1	1	0	0	0	0	1	1	F5promoter,EPD
chr4	126468696	126468705	-	mm10_fantom5.107461	promoter	0	0	1	1	0	0	0	0	0	0	F5promoter
chr4	126476301	126476671	-	Gm12929	processed_pseudogene	1	1	0	0	1	0.462162	0	0	0	0	Gencode,F5enhancer,EPD
chr4	126476365	126476536	.	mm10_enhancer.30116	enhancer	1	1	0	0	1	1	0	0	0	0	Gencode,F5enhancer,EPD
chr4	126476726	126477299	-	Gm12928	processed_pseudogene	1	1	0	0	0	0	0	0	0	0	Gencode
chr4	126495847	126495849	+	mm10_fantom5.107462	promoter	1	1	1	1	0	0	0	0	0	0	Gencode,F5promoter
chr4	126521668	126522087	+	Gm12935	processed_pseudogene	2	1	0	0	0	0	0	0	0	0	Gencode
chr4	126524329	126524672	-	Gm12934	processed_pseudogene	2	1	0	0	0	0	0	0	0	0	Gencode
chr4	126533273	126533321	-	mm10_fantom5.107463	promoter	1	1	1	1	0	0	0	0	0	0	Gencode,F5promoter
chr4	126533397	126533423	-	mm10_fantom5.107464	promoter	1	1	1	1	0	0	0	0	0	0	Gencode,F5promoter
chr4	126533441	126533479	-	mm10_fantom5.107465	promoter	1	0.815789	1	1	0	0	0	0	0	0	Gencode,F5promoter
chr4	126533561	126533613	-	mm10_fantom5.107466	promoter	0	0	1	1	0	0	0	0	1	0.019231	F5promoter,EPD
chr4	126533592	126533593	-	mm10_epd.13549	promoter	0	0	1	1	0	0	0	0	1	1	F5promoter,EPD
chr4	126536897	126537174	.	mm10_enhancer.30117	enhancer	0	0	0	0	1	1	0	0	0	0	F5enhancer
chr4	126556956	126556957	+	mm10_fantom5.107467	promoter	1	1	1	1	0	0	0	0	0	0	Gencode,F5promoter
chr4	126556963	126556966	+	mm10_fantom5.107468	promoter	1	1	1	1	0	0	0	0	0	0	Gencode,F5promoter
chr4	126556971	126556992	+	mm10_fantom5.107469	promoter	1	1	1	1	0	0	1	0.047619	0	0	Gencode,F5promoter,NAST
chr4	126556980	126556981	+	mm10_nast.10797	NAST	1	1	1	1	0	0	1	1	0	0	Gencode,F5promoter,NAST
chr4	126556994	126557020	+	mm10_fantom5.107470	promoter	1	1	1	1	0	0	1	0.192308	1	0.038462	Gencode,F5promoter,NAST,EPD
chr4	126557002	126557007	+	mm10_nast.10798	NAST	1	1	1	1	0	0	1	1	0	0	Gencode,F5promoter,NAST
chr4	126557012	126557013	+	mm10_epd.13550	promoter	1	1	1	1	0	0	0	0	1	1	Gencode,F5promoter,EPD
chr4	126557039	126557048	+	mm10_fantom5.107471	promoter	1	1	1	1	0	0	0	0	0	0	Gencode,F5promoter
chr4	126559859	126559918	+	Mir7119	miRNA	2	1	0	0	0	0	0	0	0	0	Gencode
chr4	126566042	126566043	+	mm10_epd.13551	promoter	1	1	0	0	0	0	0	0	1	1	Gencode,EPD
chr4	126584508	126584809	-	Gm12936	processed_pseudogene	2	1	0	0	0	0	0	0	0	0	Gencode
chr4	126609817	126614371	+	5730409E04Rik	protein_coding	1	1	5	0.030303	0	0	0	0	1	0.00022	Gencode,F5promoter,EPD
chr4	126609819	126609896	+	mm10_fantom5.107472	promoter	1	1	1	1	0	0	0	0	1	0.012987	Gencode,F5promoter,EPD
chr4	126609844	126609845	+	mm10_epd.13552	promoter	1	1	1	1	0	0	0	0	1	1	Gencode,F5promoter,EPD
chr4	126609899	126609911	+	mm10_fantom5.107473	promoter	1	1	1	1	0	0	0	0	0	0	Gencode,F5promoter
chr4	126609934	126609941	+	mm10_fantom5.107474	promoter	1	1	1	1	0	0	0	0	0	0	Gencode,F5promoter
chr4	126609945	126609952	+	mm10_fantom5.107475	promoter	1	1	1	1	0	0	0	0	0	0	Gencode,F5promoter
chr4	126613037	126613072	+	mm10_fantom5.107476	promoter	1	1	1	1	0	0	0	0	0	0	Gencode,F5promoter
chr4	126620662	126620742	.	mm10_enhancer.30118	enhancer	0	0	0	0	1	1	0	0	0	0	F5enhancer
chr4	126665226	126665227	+	mm10_fantom5.107477	promoter	0	0	1	1	0	0	0	0	0	0	F5promoter
chr4	126665253	126666125	+	Gm12933	processed_pseudogene	1	1	0	0	0	0	0	0	0	0	Gencode
chr4	126677641	126677646	+	mm10_fantom5.107478	promoter	1	1	1	1	0	0	0	0	0	0	Gencode,F5promoter
chr4	126677659	126677673	+	mm10_fantom5.107479	promoter	1	1	1	1	0	0	1	0.571429	1	0.071429	Gencode,F5promoter,NAST,EPD
chr4	126677660	126677668	+	mm10_nast.10799	NAST	1	1	1	1	0	0	1	1	1	0.125	Gencode,F5promoter,NAST,EPD
chr4	126677666	126677667	+	mm10_epd.13553	promoter	1	1	1	1	0	0	1	1	1	1	Gencode,F5promoter,NAST,EPD
chr4	126677678	126677689	+	mm10_fantom5.107480	promoter	1	1	1	1	0	0	0	0	0	0	Gencode,F5promoter
chr4	126677696	126677702	+	mm10_fantom5.107481	promoter	1	1	1	1	0	0	0	0	0	0	Gencode,F5promoter
chr4	126706051	126706083	+	mm10_fantom5.107482	promoter	1	1	1	1	0	0	0	0	0	0	Gencode,F5promoter
chr4	126736236	126736245	-	mm10_fantom5.107483	promoter	1	0.444444	1	1	0	0	0	0	1	0.111111	Gencode,F5promoter,EPD
chr4	126736239	126736240	-	mm10_epd.13554	promoter	1	1	1	1	0	0	0	0	1	1	Gencode,F5promoter,EPD
chr4	126744110	126744121	-	mm10_fantom5.107484	promoter	1	1	1	1	0	0	0	0	0	0	Gencode,F5promoter
chr4	126744122	126744137	-	mm10_fantom5.107485	promoter	1	1	1	1	0	0	0	0	0	0	Gencode,F5promoter
chr4	126744230	126744244	-	mm10_fantom5.107486	promoter	1	1	1	1	0	0	0	0	0	0	Gencode,F5promoter
chr4	126752015	126752022	-	mm10_fantom5.107487	promoter	1	1	1	1	0	0	0	0	0	0	Gencode,F5promoter
chr4	126752077	126752109	-	mm10_fantom5.107488	promoter	1	1	1	1	0	0	0	0	0	0	Gencode,F5promoter
chr4	126752111	126752118	-	mm10_fantom5.107489	promoter	1	1	1	1	0	0	0	0	0	0	Gencode,F5promoter
chr4	126752590	126752602	-	mm10_fantom5.107490	promoter	1	1	1	1	0	0	0	0	0	0	Gencode,F5promoter
chr4	126752777	126752788	-	mm10_fantom5.107491	promoter	1	1	1	1	0	0	0	0	0	0	Gencode,F5promoter
chr4	126752987	126753054	-	mm10_fantom5.107492	promoter	1	1	1	1	0	0	0	0	0	0	Gencode,F5promoter
chr4	126753294	126753307	-	mm10_fantom5.107493	promoter	1	1	1	1	0	0	0	0	0	0	Gencode,F5promoter
chr4	126753349	126753361	-	mm10_fantom5.107494	promoter	1	1	1	1	0	0	0	0	0	0	Gencode,F5promoter
chr4	126753372	126753440	-	mm10_fantom5.107495	promoter	1	0.970588	1	1	0	0	1	0.264706	1	0.014706	Gencode,F5promoter,NAST,EPD
chr4	126753408	126753409	-	mm10_epd.13555	promoter	1	1	1	1	0	0	1	1	1	1	Gencode,F5promoter,NAST,EPD
chr4	126753408	126753426	-	mm10_nast.10800	NAST	1	1	1	1	0	0	1	1	1	0.055556	Gencode,F5promoter,NAST,EPD
chr4	126753548	126753549	+	mm10_epd.13556	promoter	1	1	0	0	0	0	0	0	1	1	Gencode,EPD
chr4	126753630	126753644	-	mm10_fantom5.107496	promoter	1	1	1	1	0	0	0	0	0	0	Gencode,F5promoter
chr4	126753666	126753680	-	mm10_fantom5.107497	promoter	1	1	1	1	0	0	0	0	0	0	Gencode,F5promoter
chr4	126753710	126753729	-	mm10_fantom5.107498	promoter	1	1	1	1	0	0	0	0	0	0	Gencode,F5promoter
chr4	126753746	126753782	-	mm10_fantom5.107499	promoter	1	1	1	1	0	0	0	0	0	0	Gencode,F5promoter
chr4	126753788	126753835	+	mm10_fantom5.107500	promoter	1	1	1	1	0	0	0	0	1	0.021277	Gencode,F5promoter,EPD
chr4	126753810	126753811	+	mm10_epd.13557	promoter	1	1	1	1	0	0	0	0	1	1	Gencode,F5promoter,EPD
chr4	126753870	126753880	+	mm10_fantom5.107501	promoter	1	1	1	1	0	0	0	0	0	0	Gencode,F5promoter
chr4	126756548	126756580	+	mm10_fantom5.107502	promoter	1	1	1	1	0	0	0	0	0	0	Gencode,F5promoter
chr4	126756983	126757004	+	mm10_fantom5.107503	promoter	1	1	1	1	0	0	0	0	0	0	Gencode,F5promoter
chr4	126757006	126757013	+	mm10_fantom5.107504	promoter	1	1	1	1	0	0	0	0	0	0	Gencode,F5promoter
chr4	126764566	126764586	+	mm10_fantom5.107505	promoter	1	1	1	1	0	0	0	0	0	0	Gencode,F5promoter
chr4	126808584	126808588	+	mm10_fantom5.107506	promoter	1	1	1	1	0	0	0	0	0	0	Gencode,F5promoter
chr4	126814956	126815175	.	mm10_enhancer.30119	enhancer	1	1	0	0	1	1	0	0	0	0	Gencode,F5enhancer,EPD
chr4	126818015	126818145	-	Gm24161	snoRNA	2	1	0	0	0	0	0	0	0	0	Gencode
chr4	126830661	126830665	+	mm10_fantom5.107507	promoter	1	1	1	1	0	0	0	0	0	0	Gencode,F5promoter
chr4	126833316	126833665	.	mm10_enhancer.30120	enhancer	1	1	0	0	1	1	0	0	0	0	Gencode,F5enhancer,EPD
chr4	126850393	126850404	+	mm10_fantom5.107508	promoter	1	1	1	1	0	0	0	0	0	0	Gencode,F5promoter
chr4	126860979	126861112	-	Gm25604	snoRNA	2	1	0	0	0	0	0	0	0	0	Gencode
chr4	126864816	126865217	.	mm10_enhancer.30121	enhancer	2	1	0	0	1	1	0	0	0	0	Gencode,F5enhancer,EPD
chr4	126923116	126923117	-	mm10_epd.13558	promoter	1	1	0	0	0	0	0	0	1	1	Gencode,EPD
chr4	126967992	126967999	-	mm10_fantom5.107509	promoter	1	1	1	1	0	0	0	0	0	0	Gencode,F5promoter
chr4	126968050	126968114	-	mm10_fantom5.107510	promoter	1	1	1	1	0	0	0	0	0	0	Gencode,F5promoter
chr4	126968124	126968154	-	mm10_fantom5.107511	promoter	1	0.366667	1	1	0	0	0	0	1	0.033333	Gencode,F5promoter,EPD
chr4	126968144	126968145	-	mm10_epd.13559	promoter	0	0	1	1	0	0	0	0	1	1	F5promoter,EPD
chr4	126968159	126968177	-	mm10_fantom5.107512	promoter	0	0	1	1	0	0	0	0	0	0	F5promoter
chr4	126968180	126968198	-	mm10_fantom5.107513	promoter	0	0	1	1	0	0	0	0	0	0	F5promoter
chr4	126968200	126968236	-	mm10_fantom5.107514	promoter	0	0	1	1	0	0	0	0	0	0	F5promoter
chr4	126968427	126968436	+	mm10_fantom5.107515	promoter	0	0	1	1	0	0	0	0	0	0	F5promoter
chr4	126968843	126968853	-	mm10_fantom5.107516	promoter	0	0	1	1	0	0	0	0	0	0	F5promoter
chr4	126983438	126983603	+	Gm12939	processed_pseudogene	1	1	0	0	0	0	0	0	0	0	Gencode
chr4	127021285	127021292	+	mm10_fantom5.107517	promoter	0	0	1	1	0	0	0	0	0	0	F5promoter
chr4	127021294	127021299	+	mm10_fantom5.107518	promoter	0	0	1	1	0	0	0	0	0	0	F5promoter
chr4	127021311	127021339	+	mm10_fantom5.107519	promoter	1	0.571429	1	1	0	0	1	0.75	1	0.035714	Gencode,F5promoter,NAST,EPD
chr4	127021316	127021337	+	mm10_nast.10801	NAST	1	0.666667	1	1	0	0	1	1	1	0.047619	Gencode,F5promoter,NAST,EPD
chr4	127021320	127021321	+	mm10_epd.13560	promoter	0	0	1	1	0	0	1	1	1	1	NA
chr4	127021978	127021992	+	mm10_fantom5.107520	promoter	1	1	1	1	0	0	0	0	0	0	Gencode,F5promoter
chr4	127023332	127023354	+	mm10_fantom5.107521	promoter	1	1	1	1	0	0	0	0	0	0	Gencode,F5promoter
chr4	127023406	127023434	+	mm10_fantom5.107522	promoter	1	1	1	1	0	0	0	0	0	0	Gencode,F5promoter
chr4	127023439	127023460	+	mm10_fantom5.107523	promoter	1	1	1	1	0	0	0	0	0	0	Gencode,F5promoter
chr4	127023478	127023509	+	mm10_fantom5.107524	promoter	1	1	1	1	0	0	0	0	0	0	Gencode,F5promoter
chr4	127023658	127023740	+	mm10_fantom5.107525	promoter	1	1	1	1	0	0	0	0	0	0	Gencode,F5promoter
chr4	127025849	127025914	+	mm10_fantom5.107526	promoter	1	1	1	1	0	0	0	0	0	0	Gencode,F5promoter
chr4	127029846	127029899	+	mm10_fantom5.107527	promoter	1	1	1	1	0	0	0	0	0	0	Gencode,F5promoter
chr4	127030167	127030178	+	mm10_fantom5.107528	promoter	1	1	1	1	0	0	0	0	0	0	Gencode,F5promoter
chr4	127035099	127035115	+	mm10_fantom5.107529	promoter	2	1	1	1	0	0	0	0	0	0	Gencode,F5promoter
chr4	127035668	127035678	+	mm10_fantom5.107530	promoter	2	1	1	1	0	0	0	0	0	0	Gencode,F5promoter
chr4	127042473	127043126	.	mm10_enhancer.30122	enhancer	1	1	0	0	1	1	0	0	0	0	Gencode,F5enhancer,EPD
chr4	127043890	127044265	.	mm10_enhancer.30123	enhancer	1	1	0	0	1	1	0	0	0	0	Gencode,F5enhancer,EPD
chr4	127045269	127045271	.	mm10_enhancer.30124	enhancer	1	1	0	0	1	1	0	0	0	0	Gencode,F5enhancer,EPD
chr4	127045683	127046063	.	mm10_enhancer.30125	enhancer	1	1	0	0	1	1	0	0	0	0	Gencode,F5enhancer,EPD
chr4	127046382	127046602	+	Gm12941	processed_pseudogene	2	1	0	0	0	0	0	0	0	0	Gencode
chr4	127053179	127053180	-	mm10_epd.13561	promoter	1	1	0	0	0	0	0	0	1	1	Gencode,EPD
chr4	127056261	127056724	+	Gm12944	processed_pseudogene	2	1	0	0	0	0	0	0	0	0	Gencode
chr4	127061085	127061125	-	mm10_fantom5.107531	promoter	1	1	1	1	0	0	0	0	0	0	Gencode,F5promoter
chr4	127061126	127061143	-	mm10_fantom5.107532	promoter	1	1	1	1	0	0	0	0	1	0.058824	Gencode,F5promoter,EPD
chr4	127061134	127061135	-	mm10_epd.13562	promoter	1	1	1	1	0	0	0	0	1	1	Gencode,F5promoter,EPD
chr4	127077374	127077461	+	mm10_fantom5.107533	promoter	1	0.908046	1	1	0	0	1	0.034483	1	0.011494	Gencode,F5promoter,NAST,EPD
chr4	127077392	127077395	+	mm10_nast.10802	NAST	1	1	1	1	0	0	1	1	0	0	Gencode,F5promoter,NAST
chr4	127077395	127077396	+	mm10_epd.13563	promoter	1	1	1	1	0	0	0	0	1	1	Gencode,F5promoter,EPD
chr4	127084635	127084747	.	mm10_enhancer.30126	enhancer	1	1	0	0	1	1	0	0	0	0	Gencode,F5enhancer,EPD
chr4	127108465	127108571	-	Gm25600	snRNA	2	1	0	0	0	0	0	0	0	0	Gencode
chr4	127109808	127109813	+	mm10_fantom5.107534	promoter	1	1	1	1	0	0	0	0	0	0	Gencode,F5promoter
chr4	127123690	127129644	+	Gm12942	protein_coding	2	1	1	0.007894	0	0	0	0	1	0.000168	Gencode,F5promoter,EPD
chr4	127126034	127126081	+	mm10_fantom5.107535	promoter	1	1	1	1	0	0	0	0	1	0.021277	Gencode,F5promoter,EPD
chr4	127126039	127126040	+	mm10_epd.13564	promoter	1	1	1	1	0	0	0	0	1	1	Gencode,F5promoter,EPD
chr4	127141278	127141488	-	Gm12943	processed_pseudogene	1	1	1	0.02381	0	0	0	0	0	0	Gencode,F5promoter
chr4	127141483	127141511	-	mm10_fantom5.107536	promoter	1	0.178571	1	1	0	0	0	0	0	0	Gencode,F5promoter
chr4	127168291	127168304	+	mm10_fantom5.107537	promoter	0	0	1	1	0	0	0	0	0	0	F5promoter
chr4	127168310	127168348	+	mm10_fantom5.107538	promoter	0	0	1	1	0	0	0	0	0	0	F5promoter
chr4	127168351	127168361	+	mm10_fantom5.107539	promoter	0	0	1	1	0	0	0	0	0	0	F5promoter
chr4	127168531	127168551	+	mm10_fantom5.107540	promoter	0	0	1	1	0	0	0	0	0	0	F5promoter
chr4	127168627	127168652	+	mm10_fantom5.107541	promoter	0	0	1	1	0	0	0	0	0	0	F5promoter
chr4	127168655	127168682	+	mm10_fantom5.107542	promoter	0	0	1	1	0	0	0	0	0	0	F5promoter
chr4	127168758	127168779	+	mm10_fantom5.107543	promoter	0	0	1	1	0	0	0	0	0	0	F5promoter
chr4	127168956	127168969	+	mm10_fantom5.107544	promoter	0	0	1	1	0	0	0	0	0	0	F5promoter
chr4	127169131	127169230	+	mm10_fantom5.107545	promoter	1	0.272727	1	1	0	0	0	0	1	0.010101	Gencode,F5promoter,EPD
chr4	127169179	127169180	+	mm10_epd.13565	promoter	0	0	1	1	0	0	0	0	1	1	F5promoter,EPD
chr4	127172866	127172898	+	mm10_fantom5.107546	promoter	1	1	1	1	0	0	0	0	1	0.03125	Gencode,F5promoter,EPD
chr4	127172879	127172880	+	mm10_epd.13566	promoter	1	1	1	1	0	0	0	0	1	1	Gencode,F5promoter,EPD
chr4	127173220	127173233	+	mm10_fantom5.107547	promoter	1	1	1	1	0	0	0	0	0	0	Gencode,F5promoter
chr4	127179576	127179778	.	mm10_enhancer.30127	enhancer	1	1	0	0	1	1	0	0	0	0	Gencode,F5enhancer,EPD
chr4	127195231	127195262	+	mm10_fantom5.107548	promoter	1	1	1	1	0	0	0	0	0	0	Gencode,F5promoter
chr4	127208291	127208303	+	mm10_fantom5.107549	promoter	1	1	1	1	0	0	0	0	0	0	Gencode,F5promoter
chr4	127210307	127210329	+	mm10_fantom5.107550	promoter	1	1	1	1	0	0	0	0	0	0	Gencode,F5promoter
chr4	127214745	127214777	+	mm10_fantom5.107551	promoter	1	1	1	1	0	0	0	0	0	0	Gencode,F5promoter
chr4	127242896	127242919	.	mm10_enhancer.30128	enhancer	0	0	0	0	1	1	0	0	0	0	F5enhancer
chr4	127243783	127247809	+	Smim12	protein_coding	1	1	1	0.01689	0	0	0	0	1	0.000248	Gencode,F5promoter,EPD
chr4	127243788	127243856	+	mm10_fantom5.107552	promoter	1	1	1	1	0	0	0	0	1	0.014706	Gencode,F5promoter,EPD
chr4	127243811	127243812	+	mm10_epd.13567	promoter	1	1	1	1	0	0	0	0	1	1	Gencode,F5promoter,EPD
chr4	127252367	127252390	-	mm10_fantom5.107553	promoter	0	0	1	1	0	0	0	0	0	0	F5promoter
chr4	127261752	127262318	.	mm10_enhancer.30129	enhancer	0	0	1	0.008834	1	1	0	0	0	0	F5promoter,F5enhancer,NAST
chr4	127262313	127262318	+	mm10_fantom5.107554	promoter	0	0	1	1	1	1	0	0	0	0	F5promoter,F5enhancer,NAST
chr4	127284730	127284833	-	Gm22221	snRNA	1	1	0	0	0	0	0	0	0	0	Gencode
chr4	127296783	127297465	-	Gm12948	processed_pseudogene	1	1	0	0	0	0	0	0	0	0	Gencode
chr4	127311420	127314039	-	Gja4	protein_coding	1	1	1	0.006873	0	0	0	0	1	0.000382	Gencode,F5promoter,EPD
chr4	127313980	127313998	-	mm10_fantom5.107555	promoter	1	1	1	1	0	0	0	0	1	0.055556	Gencode,F5promoter,EPD
chr4	127313988	127313989	-	mm10_epd.13568	promoter	1	1	1	1	0	0	0	0	1	1	Gencode,F5promoter,EPD
chr4	127325234	127330844	-	Gjb3	protein_coding	1	1	5	0.039037	0	0	0	0	2	0.000357	Gencode,F5promoter,EPD
chr4	127326219	127326246	-	mm10_fantom5.107556	promoter	1	1	1	1	0	0	0	0	0	0	Gencode,F5promoter
chr4	127329098	127329155	-	mm10_fantom5.107557	promoter	1	1	1	1	0	0	0	0	1	0.017544	Gencode,F5promoter,EPD
chr4	127329103	127329104	-	mm10_epd.13569	promoter	1	1	1	1	0	0	0	0	1	1	Gencode,F5promoter,EPD
chr4	127330547	127330626	-	mm10_fantom5.107558	promoter	1	1	1	1	0	0	0	0	1	0.012658	Gencode,F5promoter,EPD
chr4	127330592	127330593	-	mm10_epd.13570	promoter	1	1	1	1	0	0	0	0	1	1	Gencode,F5promoter,EPD
chr4	127330775	127330786	-	mm10_fantom5.107559	promoter	1	1	1	1	0	0	0	0	0	0	Gencode,F5promoter
chr4	127330799	127330845	-	mm10_fantom5.107560	promoter	1	0.978261	1	1	0	0	0	0	0	0	Gencode,F5promoter
chr4	127342797	127342977	.	mm10_enhancer.30130	enhancer	0	0	0	0	1	1	0	0	0	0	F5enhancer
chr4	127350699	127350710	-	mm10_fantom5.107561	promoter	0	0	1	1	0	0	0	0	0	0	F5promoter
chr4	127354074	127354086	-	mm10_fantom5.107562	promoter	1	0.583333	1	1	0	0	0	0	1	0.083333	Gencode,F5promoter,EPD
chr4	127354080	127354081	-	mm10_epd.13571	promoter	1	1	1	1	0	0	0	0	1	1	Gencode,F5promoter,EPD
chr4	127354209	127354219	-	mm10_fantom5.107563	promoter	0	0	1	1	0	0	0	0	0	0	F5promoter
chr4	127354808	127358181	-	Gjb5	protein_coding	1	1	3	0.02105	0	0	1	0.005336	1	0.000296	Gencode,F5promoter,NAST,EPD
chr4	127358104	127358107	-	mm10_fantom5.107564	promoter	1	1	1	1	0	0	0	0	0	0	Gencode,F5promoter
chr4	127358109	127358120	-	mm10_fantom5.107565	promoter	1	1	1	1	0	0	0	0	0	0	Gencode,F5promoter
chr4	127358124	127358187	-	mm10_fantom5.107566	promoter	1	0.904762	1	1	0	0	1	0.31746	1	0.015873	Gencode,F5promoter,NAST,EPD
chr4	127358131	127358132	-	mm10_epd.13572	promoter	1	1	1	1	0	0	0	0	1	1	Gencode,F5promoter,EPD
chr4	127358163	127358183	-	mm10_nast.10803	NAST	1	0.9	1	1	0	0	1	1	0	0	Gencode,F5promoter,NAST
chr4	127358195	127358208	-	mm10_fantom5.107567	promoter	0	0	1	1	0	0	0	0	0	0	F5promoter
chr4	127371756	127371759	+	mm10_fantom5.107568	promoter	0	0	1	1	0	0	0	0	0	0	F5promoter
chr4	127371781	127371814	.	mm10_enhancer.30131	enhancer	0	0	0	0	1	1	0	0	0	0	F5enhancer
chr4	127373416	127373808	.	mm10_enhancer.30132	enhancer	0	0	0	0	1	1	0	0	0	0	F5enhancer
chr4	127408378	127408798	-	Gm12947	processed_pseudogene	1	1	0	0	0	0	0	0	0	0	Gencode
chr4	127408818	127408820	-	mm10_fantom5.107569	promoter	0	0	1	1	0	0	0	0	0	0	F5promoter
chr4	127416995	127417478	.	mm10_enhancer.30133	enhancer	0	0	0	0	1	1	0	0	0	0	F5enhancer
chr4	127419399	127419651	.	mm10_enhancer.30134	enhancer	0	0	0	0	1	1	0	0	0	0	F5enhancer
chr4	127474847	127476840	+	4930471C06Rik	lincRNA	1	1	0	0	0	0	0	0	0	0	Gencode
chr4	127522439	127522450	+	mm10_fantom5.107570	promoter	0	0	1	1	0	0	0	0	0	0	F5promoter
chr4	127531621	127532885	+	1700080G11Rik	lincRNA	1	1	0	0	0	0	0	0	0	0	Gencode
chr4	127534653	127534670	-	mm10_fantom5.107571	promoter	0	0	1	1	0	0	0	0	0	0	F5promoter
chr4	127534673	127534679	-	mm10_fantom5.107572	promoter	0	0	1	1	0	0	0	0	0	0	F5promoter
chr4	127773278	127773346	.	mm10_enhancer.30135	enhancer	0	0	0	0	1	1	0	0	0	0	F5enhancer
chr4	127795956	127796320	.	mm10_enhancer.30136	enhancer	0	0	0	0	1	1	0	0	0	0	F5enhancer
chr4	127950113	127950148	.	mm10_enhancer.30137	enhancer	1	1	0	0	1	1	0	0	0	0	Gencode,F5enhancer,EPD
chr4	127968486	127968496	+	mm10_fantom5.107573	promoter	1	1	1	1	0	0	0	0	0	0	Gencode,F5promoter
chr4	127970714	127970715	-	mm10_epd.13573	promoter	1	1	0	0	0	0	0	0	1	1	Gencode,EPD
chr4	127971666	127971709	-	mm10_fantom5.107574	promoter	0	0	1	1	0	0	0	0	0	0	F5promoter
chr4	127971714	127971723	-	mm10_fantom5.107575	promoter	0	0	1	1	0	0	0	0	0	0	F5promoter
chr4	127987888	127987910	+	mm10_fantom5.107576	promoter	1	1	1	1	0	0	0	0	0	0	Gencode,F5promoter
chr4	127987994	127988047	+	mm10_fantom5.107577	promoter	1	1	1	1	0	0	0	0	0	0	Gencode,F5promoter
chr4	128051167	128051170	-	mm10_fantom5.107578	promoter	1	1	1	1	0	0	0	0	0	0	Gencode,F5promoter
chr4	128069623	128069840	.	mm10_enhancer.30138	enhancer	1	1	0	0	1	1	0	0	0	0	Gencode,F5enhancer,EPD
chr4	128221116	128221120	+	mm10_fantom5.107579	promoter	1	1	1	1	0	0	0	0	0	0	Gencode,F5promoter
chr4	128260211	128260957	-	Hmgb4	protein_coding	2	1	2	0.022788	0	0	0	0	1	0.00134	Gencode,F5promoter,EPD
chr4	128260888	128260900	-	mm10_fantom5.107580	promoter	2	1	1	1	0	0	0	0	1	0.083333	Gencode,F5promoter,EPD
chr4	128260892	128260893	-	mm10_epd.13574	promoter	2	1	1	1	0	0	0	0	1	1	Gencode,F5promoter,EPD
chr4	128260917	128260922	-	mm10_fantom5.107581	promoter	2	1	1	1	0	0	0	0	0	0	Gencode,F5promoter
chr4	128261043	128262990	+	Hmgb4os	antisense	2	1	0	0	0	0	0	0	0	0	Gencode
chr4	128318974	128319011	+	mm10_fantom5.107582	promoter	1	1	1	1	0	0	0	0	0	0	Gencode,F5promoter
chr4	128329258	128329517	.	mm10_enhancer.30139	enhancer	1	1	0	0	1	1	0	0	0	0	Gencode,F5enhancer,EPD
chr4	128615442	128618619	-	Tlr12	protein_coding	1	1	3	0.014479	0	0	0	0	1	0.000315	Gencode,F5promoter,EPD
chr4	128618316	128618327	-	mm10_fantom5.107583	promoter	1	1	1	1	0	0	0	0	0	0	Gencode,F5promoter
chr4	128618509	128618510	-	mm10_epd.13575	promoter	1	1	0	0	0	0	0	0	1	1	Gencode,EPD
chr4	128618572	128618597	-	mm10_fantom5.107584	promoter	1	1	1	1	0	0	0	0	0	0	Gencode,F5promoter
chr4	128618609	128618625	-	mm10_fantom5.107585	promoter	1	0.625	1	1	0	0	0	0	0	0	Gencode,F5promoter
chr4	128618628	128618646	-	mm10_fantom5.107586	promoter	0	0	1	1	0	0	0	0	0	0	F5promoter
chr4	128630209	128630478	.	mm10_enhancer.30140	enhancer	0	0	0	0	1	1	0	0	0	0	F5enhancer
chr4	128637470	128638447	+	Gm12958	lincRNA	1	1	0	0	0	0	0	0	0	0	Gencode
chr4	128648376	128648408	.	mm10_enhancer.30141	enhancer	0	0	0	0	1	1	0	0	0	0	F5enhancer
chr4	128654686	128654729	+	mm10_fantom5.107587	promoter	1	0.651163	1	1	0	0	0	0	1	0.023256	Gencode,F5promoter,EPD
chr4	128654697	128654698	+	mm10_epd.13576	promoter	0	0	1	1	0	0	0	0	1	1	F5promoter,EPD
chr4	128688726	128688750	+	mm10_fantom5.107588	promoter	1	1	1	1	0	0	0	0	1	0.041667	Gencode,F5promoter,EPD
chr4	128688727	128688728	+	mm10_epd.13577	promoter	1	1	1	1	0	0	0	0	1	1	Gencode,F5promoter,EPD
chr4	128711843	128711879	+	mm10_fantom5.107589	promoter	1	1	1	1	0	0	0	0	0	0	Gencode,F5promoter
chr4	128715282	128715506	.	mm10_enhancer.30142	enhancer	1	1	0	0	1	1	0	0	0	0	Gencode,F5enhancer,EPD
chr4	128716846	128717008	.	mm10_enhancer.30143	enhancer	1	1	0	0	1	1	0	0	0	0	Gencode,F5enhancer,EPD
chr4	128722181	128722191	+	mm10_fantom5.107590	promoter	1	1	1	1	0	0	0	0	0	0	Gencode,F5promoter
chr4	128727568	128727579	+	mm10_fantom5.107591	promoter	1	1	1	1	0	0	0	0	0	0	Gencode,F5promoter
chr4	128727589	128727644	+	mm10_fantom5.107592	promoter	1	1	1	1	0	0	0	0	1	0.018182	Gencode,F5promoter,EPD
chr4	128727610	128727611	+	mm10_epd.13578	promoter	1	1	1	1	0	0	0	0	1	1	Gencode,F5promoter,EPD
chr4	128729715	128730169	.	mm10_enhancer.30144	enhancer	1	1	0	0	1	1	0	0	0	0	Gencode,F5enhancer,EPD
chr4	128733590	128733898	.	mm10_enhancer.30145	enhancer	1	1	0	0	1	1	0	0	0	0	Gencode,F5enhancer,EPD
chr4	128741246	128741623	.	mm10_enhancer.30146	enhancer	1	1	0	0	1	1	0	0	0	0	Gencode,F5enhancer,EPD
chr4	128743433	128743452	+	mm10_fantom5.107593	promoter	1	1	1	1	0	0	0	0	0	0	Gencode,F5promoter
chr4	128744990	128745009	+	mm10_fantom5.107594	promoter	1	1	1	1	0	0	0	0	0	0	Gencode,F5promoter
chr4	128745049	128745067	+	mm10_fantom5.107595	promoter	1	1	1	1	0	0	0	0	0	0	Gencode,F5promoter
chr4	128745084	128745128	-	mm10_fantom5.107596	promoter	1	1	1	1	0	0	0	0	0	0	Gencode,F5promoter
chr4	128747124	128747144	+	mm10_fantom5.107597	promoter	1	1	1	1	0	0	0	0	0	0	Gencode,F5promoter
chr4	128752054	128752091	+	mm10_fantom5.107598	promoter	1	1	1	1	0	0	0	0	0	0	Gencode,F5promoter
chr4	128759128	128759129	+	mm10_epd.13579	promoter	1	1	0	0	0	0	0	0	1	1	Gencode,EPD
chr4	128786216	128786227	-	mm10_fantom5.107599	promoter	1	1	1	1	0	0	0	0	0	0	Gencode,F5promoter
chr4	128786456	128786485	-	mm10_fantom5.107600	promoter	1	1	1	1	0	0	0	0	0	0	Gencode,F5promoter
chr4	128787211	128787214	-	mm10_fantom5.107601	promoter	1	1	1	1	0	0	0	0	0	0	Gencode,F5promoter
chr4	128805763	128805779	+	mm10_fantom5.107602	promoter	1	1	1	1	0	0	0	0	0	0	Gencode,F5promoter
chr4	128806103	128806167	-	mm10_fantom5.107603	promoter	0	0	1	1	0	0	0	0	1	0.015625	F5promoter,EPD
chr4	128806152	128806153	-	mm10_epd.13580	promoter	0	0	1	1	0	0	0	0	1	1	F5promoter,EPD
chr4	128806178	128806186	-	mm10_fantom5.107604	promoter	0	0	1	1	0	0	0	0	0	0	F5promoter
chr4	128806290	128806369	-	mm10_fantom5.107605	promoter	0	0	1	1	0	0	0	0	0	0	F5promoter
chr4	128806436	128806471	-	mm10_fantom5.107606	promoter	0	0	1	1	0	0	0	0	0	0	F5promoter
chr4	128806487	128806513	-	mm10_fantom5.107607	promoter	0	0	1	1	0	0	0	0	0	0	F5promoter
chr4	128808379	128808386	+	mm10_fantom5.107608	promoter	0	0	1	1	0	0	0	0	0	0	F5promoter
chr4	128811458	128811668	.	mm10_enhancer.30147	enhancer	0	0	0	0	1	1	0	0	0	0	F5enhancer
chr4	128846163	128846166	+	mm10_fantom5.107609	promoter	0	0	1	1	0	0	0	0	0	0	F5promoter
chr4	128868392	128869396	-	Gm12969	processed_pseudogene	2	1	0	0	0	0	0	0	0	0	Gencode
chr4	128874244	128874347	.	mm10_enhancer.30148	enhancer	0	0	0	0	1	1	0	0	0	0	F5enhancer
chr4	128878822	128879146	.	mm10_enhancer.30149	enhancer	0	0	0	0	1	1	0	0	0	0	F5enhancer
chr4	128883549	128883611	+	mm10_fantom5.107610	promoter	1	0.516129	1	1	0	0	0	0	0	0	Gencode,F5promoter
chr4	128884039	128884050	+	mm10_fantom5.107611	promoter	1	1	1	1	0	0	0	0	0	0	Gencode,F5promoter
chr4	128884098	128884114	+	mm10_fantom5.107612	promoter	1	1	1	1	0	0	0	0	0	0	Gencode,F5promoter
chr4	128884147	128884148	+	mm10_epd.13581	promoter	1	1	0	0	0	0	0	0	1	1	Gencode,EPD
chr4	128899490	128899558	.	mm10_enhancer.30150	enhancer	1	1	0	0	1	1	0	0	0	0	Gencode,F5enhancer,EPD
chr4	128902206	128902211	+	mm10_fantom5.107613	promoter	1	1	1	1	0	0	0	0	0	0	Gencode,F5promoter
chr4	128925178	128925523	.	mm10_enhancer.30151	enhancer	0	0	0	0	1	1	0	0	0	0	F5enhancer
chr4	128935906	128935912	-	mm10_fantom5.107614	promoter	1	1	1	1	0	0	0	0	0	0	Gencode,F5promoter
chr4	128935999	128936012	+	mm10_fantom5.107615	promoter	2	1	1	1	0	0	0	0	0	0	Gencode,F5promoter
chr4	128936004	128940195	+	Gm15904	antisense	2	1	1	0.001909	0	0	0	0	0	0	Gencode,F5promoter
chr4	128947704	128947748	-	mm10_fantom5.107616	promoter	1	1	1	1	0	0	0	0	0	0	Gencode,F5promoter
chr4	128954328	128954620	.	mm10_enhancer.30152	enhancer	1	1	0	0	1	1	0	0	0	0	Gencode,F5enhancer,EPD
chr4	128960976	128960992	+	mm10_fantom5.107617	promoter	1	1	1	1	0	0	0	0	0	0	Gencode,F5promoter
chr4	128961880	128961884	-	mm10_fantom5.107618	promoter	1	1	1	1	0	0	0	0	0	0	Gencode,F5promoter
chr4	128962428	128962449	-	mm10_fantom5.107619	promoter	1	0.666667	1	1	0	0	0	0	1	0.047619	Gencode,F5promoter,EPD
chr4	128962438	128962439	-	mm10_epd.13582	promoter	1	1	1	1	0	0	0	0	1	1	Gencode,F5promoter,EPD
chr4	128962596	128962601	+	mm10_fantom5.107620	promoter	0	0	1	1	0	0	0	0	0	0	F5promoter
chr4	128976165	128976195	+	mm10_fantom5.107621	promoter	0	0	1	1	0	0	0	0	0	0	F5promoter
chr4	128976983	128976986	+	mm10_fantom5.107622	promoter	0	0	1	1	0	0	0	0	0	0	F5promoter
chr4	128978752	128978935	.	mm10_enhancer.30154	enhancer	0	0	0	0	1	1	0	0	0	0	F5enhancer
chr4	128979578	128979695	.	mm10_enhancer.30155	enhancer	0	0	0	0	1	1	0	0	0	0	F5enhancer
chr4	128980468	128980617	.	mm10_enhancer.30156	enhancer	0	0	0	0	1	1	0	0	0	0	F5enhancer
chr4	128981427	128981458	+	mm10_fantom5.107623	promoter	0	0	1	1	0	0	0	0	0	0	F5promoter
chr4	128993248	128993290	+	mm10_fantom5.107624	promoter	1	1	1	1	0	0	1	0.02381	0	0	Gencode,F5promoter,NAST
chr4	128993252	128993253	+	mm10_nast.10804	NAST	1	1	1	1	0	0	1	1	0	0	Gencode,F5promoter,NAST
chr4	128993292	128993334	+	mm10_fantom5.107625	promoter	1	1	1	1	0	0	0	0	1	0.02381	Gencode,F5promoter,EPD
chr4	128993303	128993304	+	mm10_epd.13583	promoter	1	1	1	1	0	0	0	0	1	1	Gencode,F5promoter,EPD
chr4	129003558	129003982	.	mm10_enhancer.30157	enhancer	1	1	0	0	1	1	0	0	0	0	Gencode,F5enhancer,EPD
chr4	129007711	129007717	+	mm10_fantom5.107626	promoter	1	1	1	1	0	0	0	0	0	0	Gencode,F5promoter
chr4	129008094	129008107	+	mm10_fantom5.107627	promoter	1	1	1	1	0	0	0	0	0	0	Gencode,F5promoter
chr4	129008575	129008586	+	mm10_fantom5.107628	promoter	1	1	1	1	0	0	0	0	0	0	Gencode,F5promoter
chr4	129008733	129009344	.	mm10_enhancer.30158	enhancer	1	1	0	0	1	1	0	0	0	0	Gencode,F5enhancer,EPD
chr4	129009832	129010121	.	mm10_enhancer.30159	enhancer	1	1	0	0	1	1	0	0	0	0	Gencode,F5enhancer,EPD
chr4	129010696	129010708	+	mm10_fantom5.107629	promoter	1	1	1	1	0	0	0	0	0	0	Gencode,F5promoter
chr4	129010760	129010764	+	mm10_fantom5.107630	promoter	1	1	1	1	0	0	0	0	0	0	Gencode,F5promoter
chr4	129032071	129032417	.	mm10_enhancer.30160	enhancer	0	0	0	0	1	1	0	0	0	0	F5enhancer
chr4	129032583	129032962	.	mm10_enhancer.30161	enhancer	0	0	1	0.076517	1	1	0	0	0	0	F5promoter,F5enhancer,NAST
chr4	129032701	129032730	-	mm10_fantom5.107631	promoter	0	0	1	1	1	1	0	0	0	0	F5promoter,F5enhancer,NAST
chr4	129033137	129033444	.	mm10_enhancer.30162	enhancer	0	0	1	0.032573	1	1	0	0	0	0	F5promoter,F5enhancer,NAST
chr4	129033434	129033447	+	mm10_fantom5.107632	promoter	0	0	1	1	1	0.769231	0	0	0	0	F5promoter,F5enhancer,NAST
chr4	129033486	129033938	.	mm10_enhancer.30163	enhancer	0	0	1	0.033186	1	1	0	0	0	0	F5promoter,F5enhancer,NAST
chr4	129033783	129033798	-	mm10_fantom5.107633	promoter	0	0	1	1	1	1	0	0	0	0	F5promoter,F5enhancer,NAST
chr4	129034171	129034514	.	mm10_enhancer.30164	enhancer	0	0	0	0	1	1	0	0	0	0	F5enhancer
chr4	129035208	129035664	.	mm10_enhancer.30165	enhancer	0	0	2	0.063596	1	1	0	0	0	0	F5promoter,F5enhancer,NAST
chr4	129035376	129035399	+	mm10_fantom5.107634	promoter	0	0	1	1	1	1	0	0	0	0	F5promoter,F5enhancer,NAST
chr4	129035658	129035664	+	mm10_fantom5.107635	promoter	0	0	1	1	1	1	0	0	0	0	F5promoter,F5enhancer,NAST
chr4	129036025	129036125	.	mm10_enhancer.30166	enhancer	0	0	0	0	1	1	0	0	0	0	F5enhancer
chr4	129036625	129036750	.	mm10_enhancer.30167	enhancer	0	0	0	0	1	1	0	0	0	0	F5enhancer
chr4	129057957	129057988	-	mm10_fantom5.107636	promoter	1	0.83871	1	1	0	0	0	0	0	0	Gencode,F5promoter
chr4	129058075	129058091	+	mm10_fantom5.107637	promoter	0	0	1	1	0	0	0	0	0	0	F5promoter
chr4	129058098	129058122	+	mm10_fantom5.107638	promoter	0	0	1	1	0	0	0	0	0	0	F5promoter
chr4	129058133	129058152	+	mm10_fantom5.107639	promoter	0	0	1	1	0	0	0	0	1	0.052632	F5promoter,EPD
chr4	129058143	129058144	+	mm10_epd.13584	promoter	0	0	1	1	0	0	0	0	1	1	F5promoter,EPD
chr4	129058318	129058342	+	mm10_fantom5.107640	promoter	1	1	1	1	0	0	0	0	0	0	Gencode,F5promoter
chr4	129058622	129058654	-	mm10_fantom5.107641	promoter	1	1	1	1	0	0	0	0	0	0	Gencode,F5promoter
chr4	129063669	129064160	.	mm10_enhancer.30168	enhancer	1	1	0	0	1	1	0	0	0	0	Gencode,F5enhancer,EPD
chr4	129066118	129066121	+	mm10_fantom5.107642	promoter	1	1	1	1	0	0	0	0	0	0	Gencode,F5promoter
chr4	129070487	129070500	+	mm10_fantom5.107643	promoter	1	1	1	1	0	0	0	0	0	0	Gencode,F5promoter
chr4	129070504	129070517	+	mm10_fantom5.107644	promoter	1	1	1	1	0	0	0	0	0	0	Gencode,F5promoter
chr4	129070544	129070569	+	mm10_fantom5.107645	promoter	1	1	1	1	0	0	0	0	0	0	Gencode,F5promoter
chr4	129072161	129072165	+	mm10_fantom5.107646	promoter	1	1	1	1	0	0	0	0	0	0	Gencode,F5promoter
chr4	129077466	129077469	+	mm10_fantom5.107647	promoter	1	1	1	1	0	0	0	0	0	0	Gencode,F5promoter
chr4	129080494	129080506	+	mm10_fantom5.107648	promoter	1	1	1	1	0	0	0	0	0	0	Gencode,F5promoter
chr4	129080507	129080521	+	mm10_fantom5.107649	promoter	1	1	1	1	0	0	0	0	0	0	Gencode,F5promoter
chr4	129082740	129082760	+	mm10_fantom5.107650	promoter	1	1	1	1	0	0	0	0	0	0	Gencode,F5promoter
chr4	129082832	129082846	+	mm10_fantom5.107651	promoter	1	1	1	1	0	0	0	0	0	0	Gencode,F5promoter
chr4	129083881	129083905	+	mm10_fantom5.107652	promoter	1	1	1	1	0	0	0	0	0	0	Gencode,F5promoter
chr4	129084047	129084065	+	mm10_fantom5.107653	promoter	1	1	1	1	0	0	0	0	0	0	Gencode,F5promoter
chr4	129084519	129084527	-	mm10_fantom5.107654	promoter	1	1	1	1	0	0	0	0	0	0	Gencode,F5promoter
chr4	129105504	129105528	+	mm10_fantom5.107655	promoter	0	0	1	1	0	0	0	0	0	0	F5promoter
chr4	129105532	129105622	+	mm10_fantom5.107656	promoter	1	0.833333	1	1	0	0	0	0	1	0.011111	Gencode,F5promoter,EPD
chr4	129105615	129105616	+	mm10_epd.13585	promoter	1	1	1	1	0	0	0	0	1	1	Gencode,F5promoter,EPD
chr4	129105627	129105641	+	mm10_fantom5.107657	promoter	1	1	1	1	0	0	0	0	0	0	Gencode,F5promoter
chr4	129106769	129106779	+	mm10_fantom5.107658	promoter	1	1	1	1	0	0	0	0	0	0	Gencode,F5promoter
chr4	129106790	129106803	+	mm10_fantom5.107659	promoter	1	1	1	1	0	0	0	0	0	0	Gencode,F5promoter
chr4	129106807	129106817	+	mm10_fantom5.107660	promoter	1	1	1	1	0	0	0	0	0	0	Gencode,F5promoter
chr4	129107772	129107794	+	mm10_fantom5.107661	promoter	1	1	1	1	0	0	0	0	0	0	Gencode,F5promoter
chr4	129111569	129122036	-	Hpca	protein_coding	2	1	12	0.026751	0	0	0	0	3	0.000287	Gencode,F5promoter,EPD
chr4	129111794	129111830	-	mm10_fantom5.107662	promoter	1	1	1	1	0	0	0	0	0	0	Gencode,F5promoter
chr4	129111839	129111852	-	mm10_fantom5.107663	promoter	1	1	1	1	0	0	0	0	0	0	Gencode,F5promoter
chr4	129111864	129111881	-	mm10_fantom5.107664	promoter	1	1	1	1	0	0	0	0	0	0	Gencode,F5promoter
chr4	129111975	129111991	-	mm10_fantom5.107665	promoter	1	1	1	1	0	0	0	0	0	0	Gencode,F5promoter
chr4	129112089	129112101	-	mm10_fantom5.107666	promoter	1	1	1	1	0	0	0	0	0	0	Gencode,F5promoter
chr4	129118709	129118716	-	mm10_fantom5.107667	promoter	1	1	1	1	0	0	0	0	0	0	Gencode,F5promoter
chr4	129118726	129118732	-	mm10_fantom5.107668	promoter	1	1	1	1	0	0	0	0	0	0	Gencode,F5promoter
chr4	129118781	129118782	-	mm10_epd.13586	promoter	1	1	0	0	0	0	0	0	1	1	Gencode,EPD
chr4	129121234	129121315	-	mm10_fantom5.107669	promoter	1	1	1	1	0	0	0	0	1	0.012346	Gencode,F5promoter,EPD
chr4	129121308	129121309	-	mm10_epd.13587	promoter	1	1	1	1	0	0	0	0	1	1	Gencode,F5promoter,EPD
chr4	129121581	129121600	-	mm10_fantom5.107670	promoter	1	1	1	1	0	0	0	0	0	0	Gencode,F5promoter
chr4	129121601	129121624	-	mm10_fantom5.107671	promoter	1	1	1	1	0	0	0	0	0	0	Gencode,F5promoter
chr4	129121647	129121662	-	mm10_fantom5.107672	promoter	1	1	1	1	0	0	0	0	0	0	Gencode,F5promoter
chr4	129121699	129121734	-	mm10_fantom5.107673	promoter	1	1	1	1	0	0	0	0	1	0.028571	Gencode,F5promoter,EPD
chr4	129121722	129121723	-	mm10_epd.13588	promoter	1	1	1	1	0	0	0	0	1	1	Gencode,F5promoter,EPD
chr4	129122052	129122063	-	mm10_fantom5.107674	promoter	0	0	1	1	0	0	0	0	0	0	F5promoter
chr4	129122064	129122095	-	mm10_fantom5.107675	promoter	0	0	1	1	0	0	0	0	0	0	F5promoter
chr4	129127812	129128201	.	mm10_enhancer.30169	enhancer	0	0	0	0	1	1	0	0	0	0	F5enhancer
chr4	129130921	129131094	.	mm10_enhancer.30170	enhancer	0	0	0	0	1	1	0	0	0	0	F5enhancer
chr4	129135090	129136910	+	Gm15906	lincRNA	1	1	3	0.034615	0	0	0	0	1	0.000549	Gencode,F5promoter,EPD
chr4	129136684	129136704	+	mm10_fantom5.107676	promoter	1	1	1	1	0	0	0	0	0	0	Gencode,F5promoter
chr4	129136859	129136876	+	mm10_fantom5.107677	promoter	1	1	1	1	0	0	0	0	0	0	Gencode,F5promoter
chr4	129136877	129136903	+	mm10_fantom5.107678	promoter	1	1	1	1	0	0	0	0	1	0.038462	Gencode,F5promoter,EPD
chr4	129136885	129136886	+	mm10_epd.13589	promoter	1	1	1	1	0	0	0	0	1	1	Gencode,F5promoter,EPD
chr4	129136920	129136941	+	mm10_fantom5.107679	promoter	0	0	1	1	0	0	0	0	0	0	F5promoter
chr4	129136948	129136973	+	mm10_fantom5.107680	promoter	0	0	1	1	0	0	0	0	0	0	F5promoter
chr4	129189431	129189448	-	mm10_fantom5.107681	promoter	1	1	1	1	0	0	0	0	0	0	Gencode,F5promoter
chr4	129189458	129189483	-	mm10_fantom5.107682	promoter	1	1	1	1	0	0	0	0	0	0	Gencode,F5promoter
chr4	129189569	129189594	-	mm10_fantom5.107683	promoter	1	1	1	1	0	0	0	0	1	0.04	Gencode,F5promoter,EPD
chr4	129189578	129189579	-	mm10_epd.13590	promoter	1	1	1	1	0	0	0	0	1	1	Gencode,F5promoter,EPD
chr4	129189600	129189631	-	mm10_fantom5.107684	promoter	1	1	1	1	0	0	1	0.451613	0	0	Gencode,F5promoter,NAST
chr4	129189605	129189619	-	mm10_nast.10805	NAST	1	1	1	1	0	0	1	1	0	0	Gencode,F5promoter,NAST
chr4	129189646	129189697	-	mm10_fantom5.107685	promoter	1	1	1	1	0	0	0	0	1	0.019608	Gencode,F5promoter,EPD
chr4	129189680	129189681	-	mm10_epd.13591	promoter	1	1	1	1	0	0	0	0	1	1	Gencode,F5promoter,EPD
chr4	129189863	129189956	+	mm10_fantom5.107686	promoter	1	1	1	1	0	0	0	0	1	0.010753	Gencode,F5promoter,EPD
chr4	129189902	129189903	+	mm10_epd.13592	promoter	1	1	1	1	0	0	0	0	1	1	Gencode,F5promoter,EPD
chr4	129190524	129190821	.	mm10_enhancer.30171	enhancer	1	1	0	0	1	1	0	0	0	0	Gencode,F5enhancer,EPD
chr4	129190934	129191321	.	mm10_enhancer.30172	enhancer	1	1	0	0	1	1	0	0	0	0	Gencode,F5enhancer,EPD
chr4	129212740	129212741	+	mm10_nast.10806	NAST	1	1	0	0	0	0	1	1	0	0	Gencode,NAST
chr4	129222377	129222391	-	mm10_fantom5.107687	promoter	1	1	1	1	0	0	0	0	0	0	Gencode,F5promoter
chr4	129222716	129222733	-	mm10_fantom5.107688	promoter	1	1	1	1	0	0	0	0	0	0	Gencode,F5promoter
chr4	129223138	129223153	-	mm10_fantom5.107689	promoter	1	1	1	1	0	0	0	0	0	0	Gencode,F5promoter
chr4	129223245	129223256	-	mm10_fantom5.107690	promoter	1	1	1	1	0	0	0	0	0	0	Gencode,F5promoter
chr4	129227857	129227879	-	mm10_fantom5.107691	promoter	1	1	1	1	0	0	0	0	1	0.045455	Gencode,F5promoter,EPD
chr4	129227872	129227873	-	mm10_epd.13593	promoter	1	1	1	1	0	0	0	0	1	1	Gencode,F5promoter,EPD
chr4	129227883	129227923	-	mm10_fantom5.107692	promoter	1	1	1	1	0	0	0	0	0	0	Gencode,F5promoter
chr4	129228575	129228592	-	mm10_fantom5.107693	promoter	1	1	1	1	0	0	0	0	0	0	Gencode,F5promoter
chr4	129230810	129230830	-	mm10_fantom5.107694	promoter	1	1	1	1	1	1	0	0	0	0	Gencode,F5promoter,F5enhancer
chr4	129230810	129231212	.	mm10_enhancer.30173	enhancer	1	1	1	0.049751	1	1	0	0	0	0	Gencode,F5promoter,F5enhancer
chr4	129231650	129231661	-	mm10_fantom5.107695	promoter	1	1	1	1	0	0	0	0	0	0	Gencode,F5promoter
chr4	129231708	129231713	+	mm10_fantom5.107696	promoter	1	1	1	1	0	0	0	0	0	0	Gencode,F5promoter
chr4	129231789	129231804	+	mm10_fantom5.107697	promoter	1	1	1	1	0	0	0	0	0	0	Gencode,F5promoter
chr4	129231820	129231853	+	mm10_fantom5.107698	promoter	1	1	1	1	0	0	0	0	0	0	Gencode,F5promoter
chr4	129232056	129232400	.	mm10_enhancer.30174	enhancer	1	1	0	0	1	1	0	0	0	0	Gencode,F5enhancer,EPD
chr4	129232663	129233027	.	mm10_enhancer.30175	enhancer	1	1	0	0	1	1	0	0	0	0	Gencode,F5enhancer,EPD
chr4	129234424	129234754	.	mm10_enhancer.30176	enhancer	1	1	0	0	1	1	0	0	0	0	Gencode,F5enhancer,EPD
chr4	129235288	129235424	.	mm10_enhancer.30177	enhancer	1	1	0	0	1	1	0	0	0	0	Gencode,F5enhancer,EPD
chr4	129236396	129236535	.	mm10_enhancer.30178	enhancer	1	1	0	0	1	1	0	0	0	0	Gencode,F5enhancer,EPD
chr4	129238179	129238268	.	mm10_enhancer.30179	enhancer	1	1	0	0	1	1	0	0	0	0	Gencode,F5enhancer,EPD
chr4	129239165	129239194	-	mm10_fantom5.107699	promoter	1	1	1	1	0	0	0	0	1	0.034483	Gencode,F5promoter,EPD
chr4	129239186	129239187	-	mm10_epd.13594	promoter	1	1	1	1	0	0	0	0	1	1	Gencode,F5promoter,EPD
chr4	129239212	129239228	-	mm10_fantom5.107700	promoter	1	1	1	1	0	0	0	0	0	0	Gencode,F5promoter
chr4	129239811	129239971	.	mm10_enhancer.30180	enhancer	1	1	0	0	1	1	0	0	0	0	Gencode,F5enhancer,EPD
chr4	129242928	129243044	.	mm10_enhancer.30181	enhancer	1	1	0	0	1	1	0	0	0	0	Gencode,F5enhancer,EPD
chr4	129244864	129245185	.	mm10_enhancer.30182	enhancer	1	1	0	0	1	1	0	0	0	0	Gencode,F5enhancer,EPD
chr4	129247473	129247856	.	mm10_enhancer.30183	enhancer	1	1	0	0	1	1	0	0	0	0	Gencode,F5enhancer,EPD
chr4	129248415	129248430	-	mm10_fantom5.107701	promoter	1	1	1	1	0	0	0	0	0	0	Gencode,F5promoter
chr4	129248431	129248498	-	mm10_fantom5.107702	promoter	1	1	1	1	0	0	0	0	1	0.014925	Gencode,F5promoter,EPD
chr4	129248446	129248447	-	mm10_epd.13595	promoter	1	1	1	1	0	0	0	0	1	1	Gencode,F5promoter,EPD
chr4	129251217	129251399	.	mm10_enhancer.30184	enhancer	1	1	0	0	1	1	0	0	0	0	Gencode,F5enhancer,EPD
chr4	129255613	129255621	+	mm10_nast.10807	NAST	1	1	0	0	0	0	1	1	0	0	Gencode,NAST
chr4	129261394	129261406	-	mm10_fantom5.107703	promoter	1	0.833333	1	1	0	0	0	0	1	0.083333	Gencode,F5promoter,EPD
chr4	129261400	129261401	-	mm10_epd.13596	promoter	1	1	1	1	0	0	0	0	1	1	Gencode,F5promoter,EPD
chr4	129261964	129265010	+	Gm12976	lincRNA	1	1	1	0.002298	0	0	0	0	0	0	Gencode,F5promoter
chr4	129263475	129263482	-	mm10_fantom5.107704	promoter	1	1	1	1	0	0	0	0	0	0	Gencode,F5promoter
chr4	129268278	129268528	.	mm10_enhancer.30185	enhancer	0	0	0	0	1	1	0	0	0	0	F5enhancer
chr4	129268674	129269063	.	mm10_enhancer.30186	enhancer	0	0	1	0.1491	1	1	0	0	0	0	F5promoter,F5enhancer,NAST
chr4	129268770	129268828	-	mm10_fantom5.107705	promoter	0	0	1	1	1	1	0	0	0	0	F5promoter,F5enhancer,NAST
chr4	129272426	129272657	.	mm10_enhancer.30187	enhancer	0	0	0	0	1	1	0	0	0	0	F5enhancer
chr4	129276521	129276727	.	mm10_enhancer.30188	enhancer	0	0	0	0	1	1	0	0	0	0	F5enhancer
chr4	129282864	129282946	-	Gm22994	miRNA	1	1	0	0	0	0	0	0	0	0	Gencode
chr4	129287614	129287644	+	mm10_fantom5.107706	promoter	1	0.933333	1	1	0	0	0	0	0	0	Gencode,F5promoter
chr4	129287646	129287666	+	mm10_fantom5.107707	promoter	1	1	1	1	0	0	0	0	1	0.05	Gencode,F5promoter,EPD
chr4	129287654	129287655	+	mm10_epd.13597	promoter	1	1	1	1	0	0	0	0	1	1	Gencode,F5promoter,EPD
chr4	129287673	129287685	+	mm10_fantom5.107708	promoter	1	1	1	1	0	0	0	0	0	0	Gencode,F5promoter
chr4	129287698	129287713	+	mm10_fantom5.107709	promoter	1	1	1	1	0	0	0	0	0	0	Gencode,F5promoter
chr4	129287722	129287738	+	mm10_fantom5.107710	promoter	1	1	1	1	0	0	0	0	0	0	Gencode,F5promoter
chr4	129308413	129308418	+	mm10_fantom5.107711	promoter	2	1	1	1	0	0	0	0	0	0	Gencode,F5promoter
chr4	129309080	129318443	+	Gm26722	lincRNA	2	1	2	0.001922	0	0	2	0.001709	0	0	Gencode,F5promoter,NAST
chr4	129309870	129309884	-	mm10_nast.10808	NAST	2	1	1	0.857143	0	0	1	1	0	0	Gencode,F5promoter,NAST
chr4	129309872	129309886	-	mm10_fantom5.107712	promoter	2	1	1	1	0	0	1	0.857143	0	0	Gencode,F5promoter,NAST
chr4	129312426	129312428	+	mm10_nast.10809	NAST	2	1	0	0	0	0	1	1	0	0	Gencode,NAST
chr4	129312574	129312578	+	mm10_fantom5.107713	promoter	2	1	1	1	0	0	0	0	0	0	Gencode,F5promoter
chr4	129327184	129327189	+	mm10_fantom5.107714	promoter	1	1	1	1	0	0	0	0	0	0	Gencode,F5promoter
chr4	129335243	129335264	-	mm10_fantom5.107715	promoter	1	1	1	1	0	0	0	0	0	0	Gencode,F5promoter
chr4	129335297	129335317	-	mm10_fantom5.107716	promoter	1	1	1	1	0	0	1	0.45	1	0.05	Gencode,F5promoter,NAST,EPD
chr4	129335302	129335311	-	mm10_nast.10810	NAST	1	1	1	1	0	0	1	1	1	0.111111	Gencode,F5promoter,NAST,EPD
chr4	129335306	129335307	-	mm10_epd.13598	promoter	1	1	1	1	0	0	1	1	1	1	Gencode,F5promoter,NAST,EPD
chr4	129335324	129335377	-	mm10_fantom5.107717	promoter	1	0.867925	1	1	0	0	1	0.377358	0	0	Gencode,F5promoter,NAST
chr4	129335330	129335350	-	mm10_nast.10811	NAST	1	1	1	1	0	0	1	1	0	0	Gencode,F5promoter,NAST
chr4	129335593	129335645	+	mm10_fantom5.107718	promoter	0	0	1	1	0	0	0	0	0	0	F5promoter
chr4	129335962	129335987	+	mm10_fantom5.107719	promoter	1	1	1	1	0	0	0	0	0	0	Gencode,F5promoter
chr4	129336016	129336041	+	mm10_fantom5.107720	promoter	1	1	1	1	0	0	1	0.8	1	0.04	Gencode,F5promoter,NAST,EPD
chr4	129336018	129336038	+	mm10_nast.10812	NAST	1	1	1	1	0	0	1	1	1	0.05	Gencode,F5promoter,NAST,EPD
chr4	129336028	129336029	+	mm10_epd.13599	promoter	1	1	1	1	0	0	1	1	1	1	Gencode,F5promoter,NAST,EPD
chr4	129374285	129374327	-	mm10_fantom5.107721	promoter	1	1	1	1	0	0	0	0	0	0	Gencode,F5promoter
chr4	129374861	129375448	.	mm10_enhancer.30189	enhancer	1	1	1	0.030664	1	1	0	0	0	0	Gencode,F5promoter,F5enhancer
chr4	129375328	129375346	+	mm10_fantom5.107722	promoter	1	1	1	1	1	1	0	0	0	0	Gencode,F5promoter,F5enhancer
chr4	129376012	129376026	-	mm10_fantom5.107723	promoter	1	1	1	1	0	0	0	0	0	0	Gencode,F5promoter
chr4	129377826	129377838	-	mm10_fantom5.107724	promoter	1	1	1	1	0	0	0	0	0	0	Gencode,F5promoter
chr4	129377847	129377924	-	mm10_fantom5.107725	promoter	1	1	1	1	0	0	0	0	1	0.012987	Gencode,F5promoter,EPD
chr4	129377889	129377890	-	mm10_epd.13600	promoter	1	1	1	1	0	0	0	0	1	1	Gencode,F5promoter,EPD
chr4	129377933	129377950	-	mm10_fantom5.107726	promoter	1	1	1	1	0	0	0	0	0	0	Gencode,F5promoter
chr4	129378996	129379006	-	mm10_fantom5.107727	promoter	0	0	1	1	0	0	0	0	0	0	F5promoter
chr4	129379843	129380179	+	Gm12980	processed_pseudogene	1	1	0	0	0	0	0	0	0	0	Gencode
chr4	129381415	129381438	+	mm10_fantom5.107728	promoter	0	0	1	1	0	0	0	0	0	0	F5promoter
chr4	129382685	129382706	+	mm10_fantom5.107729	promoter	0	0	1	1	0	0	0	0	0	0	F5promoter
chr4	129382721	129382767	+	mm10_fantom5.107730	promoter	0	0	1	1	0	0	0	0	0	0	F5promoter
chr4	129385822	129385926	.	mm10_enhancer.30190	enhancer	0	0	0	0	1	1	0	0	0	0	F5enhancer
chr4	129440800	129440823	-	mm10_fantom5.107731	promoter	1	1	1	1	0	0	0	0	1	0.043478	Gencode,F5promoter,EPD
chr4	129440814	129440815	-	mm10_epd.13601	promoter	1	1	1	1	0	0	0	0	1	1	Gencode,F5promoter,EPD
chr4	129445306	129445323	-	mm10_nast.10813	NAST	0	0	0	0	0	0	1	1	0	0	NAST
chr4	129446966	129446971	-	mm10_fantom5.107732	promoter	0	0	1	1	0	0	0	0	0	0	F5promoter
chr4	129458350	129458351	+	mm10_fantom5.107733	promoter	1	1	1	1	0	0	0	0	0	0	Gencode,F5promoter
chr4	129458350	129458490	+	Gm24621	snRNA	1	1	1	0.007143	0	0	0	0	0	0	Gencode,F5promoter
chr4	129461661	129461689	+	mm10_fantom5.107734	promoter	1	1	1	1	0	0	1	0.857143	1	0.035714	Gencode,F5promoter,NAST,EPD
chr4	129461664	129461688	+	mm10_nast.10814	NAST	1	1	1	1	0	0	1	1	1	0.041667	Gencode,F5promoter,NAST,EPD
chr4	129461683	129461684	+	mm10_epd.13602	promoter	1	1	1	1	0	0	1	1	1	1	Gencode,F5promoter,NAST,EPD
chr4	129463641	129463833	.	mm10_enhancer.30191	enhancer	1	1	0	0	1	1	0	0	0	0	Gencode,F5enhancer,EPD
chr4	129464538	129464550	+	mm10_fantom5.107735	promoter	1	1	1	1	0	0	0	0	0	0	Gencode,F5promoter
chr4	129474068	129474084	+	mm10_fantom5.107736	promoter	1	1	1	1	0	0	0	0	0	0	Gencode,F5promoter
chr4	129487087	129487098	+	mm10_fantom5.107737	promoter	1	1	1	1	0	0	0	0	0	0	Gencode,F5promoter
chr4	129487158	129487172	+	mm10_fantom5.107738	promoter	1	1	1	1	0	0	0	0	0	0	Gencode,F5promoter
chr4	129489013	129491022	-	Tssk3	protein_coding	1	1	2	0.016924	0	0	0	0	1	0.000498	Gencode,F5promoter,EPD
chr4	129490760	129490776	-	mm10_fantom5.107739	promoter	1	1	1	1	0	0	0	0	1	0.0625	Gencode,F5promoter,EPD
chr4	129490768	129490769	-	mm10_epd.13603	promoter	1	1	1	1	0	0	0	0	1	1	Gencode,F5promoter,EPD
chr4	129490860	129490878	+	mm10_fantom5.107740	promoter	1	1	1	1	0	0	0	0	0	0	Gencode,F5promoter
chr4	129491059	129491060	-	mm10_fantom5.107741	promoter	0	0	1	1	0	0	0	0	0	0	F5promoter
chr4	129491085	129491095	-	mm10_fantom5.107742	promoter	0	0	1	1	0	0	0	0	0	0	F5promoter
chr4	129491108	129491119	-	mm10_fantom5.107743	promoter	0	0	1	1	0	0	0	0	0	0	F5promoter
chr4	129491130	129491131	-	mm10_fantom5.107744	promoter	0	0	1	1	0	0	0	0	0	0	F5promoter
chr4	129491189	129491956	+	Fam229a	protein_coding	1	1	4	0.075619	0	0	0	0	1	0.001304	Gencode,F5promoter,EPD
chr4	129491192	129491220	+	mm10_fantom5.107745	promoter	1	1	1	1	0	0	0	0	0	0	Gencode,F5promoter
chr4	129491231	129491246	+	mm10_fantom5.107746	promoter	1	1	1	1	0	0	0	0	1	0.066667	Gencode,F5promoter,EPD
chr4	129491239	129491240	+	mm10_epd.13604	promoter	1	1	1	1	0	0	0	0	1	1	Gencode,F5promoter,EPD
chr4	129491266	129491274	+	mm10_fantom5.107747	promoter	1	1	1	1	0	0	0	0	0	0	Gencode,F5promoter
chr4	129491293	129491300	+	mm10_fantom5.107748	promoter	1	1	1	1	0	0	0	0	0	0	Gencode,F5promoter
chr4	129496641	129497077	.	mm10_enhancer.30192	enhancer	1	1	0	0	1	1	0	0	0	0	Gencode,F5enhancer,EPD
chr4	129497187	129497308	.	mm10_enhancer.30193	enhancer	1	1	0	0	1	1	0	0	0	0	Gencode,F5enhancer,EPD
chr4	129499172	129499262	.	mm10_enhancer.30194	enhancer	1	1	0	0	1	1	0	0	0	0	Gencode,F5enhancer,EPD
chr4	129500770	129500784	-	mm10_fantom5.107749	promoter	1	1	1	1	0	0	0	0	0	0	Gencode,F5promoter
chr4	129500799	129500838	-	mm10_fantom5.107750	promoter	1	1	1	1	0	0	0	0	0	0	Gencode,F5promoter
chr4	129501143	129501540	.	mm10_enhancer.30195	enhancer	1	1	0	0	1	1	0	0	0	0	Gencode,F5enhancer,EPD
chr4	129502465	129502766	.	mm10_enhancer.30196	enhancer	1	1	0	0	1	1	0	0	0	0	Gencode,F5enhancer,EPD
chr4	129508054	129508311	.	mm10_enhancer.30197	enhancer	1	1	0	0	1	1	0	0	0	0	Gencode,F5enhancer,EPD
chr4	129509041	129509171	.	mm10_enhancer.30198	enhancer	1	1	0	0	1	1	0	0	0	0	Gencode,F5enhancer,EPD
chr4	129510808	129511185	.	mm10_enhancer.30199	enhancer	0	0	0	0	1	1	0	0	0	0	F5enhancer
chr4	129512019	129512441	.	mm10_enhancer.30200	enhancer	0	0	0	0	1	1	0	0	0	0	F5enhancer
chr4	129512494	129512520	+	mm10_fantom5.107751	promoter	0	0	1	1	0	0	0	0	0	0	F5promoter
chr4	129512551	129512567	+	mm10_fantom5.107752	promoter	0	0	1	1	0	0	0	0	0	0	F5promoter
chr4	129513397	129513409	+	mm10_fantom5.107753	promoter	0	0	1	1	0	0	0	0	0	0	F5promoter
chr4	129513432	129513444	+	mm10_fantom5.107754	promoter	0	0	1	1	0	0	0	0	0	0	F5promoter
chr4	129513621	129513643	+	mm10_nast.10815	NAST	1	1	1	0.863636	0	0	1	1	1	0.045455	Gencode,F5promoter,NAST,EPD
chr4	129513624	129513644	+	mm10_fantom5.107755	promoter	1	1	1	1	0	0	1	0.95	1	0.05	Gencode,F5promoter,NAST,EPD
chr4	129513630	129513631	+	mm10_epd.13605	promoter	1	1	1	1	0	0	1	1	1	1	Gencode,F5promoter,NAST,EPD
chr4	129514757	129514774	+	mm10_fantom5.107756	promoter	1	1	1	1	0	0	0	0	0	0	Gencode,F5promoter
chr4	129514964	129514981	+	mm10_fantom5.107757	promoter	1	1	1	1	0	0	0	0	0	0	Gencode,F5promoter
chr4	129515135	129515180	+	mm10_fantom5.107758	promoter	1	1	1	1	0	0	0	0	0	0	Gencode,F5promoter
chr4	129515340	129515350	+	mm10_fantom5.107759	promoter	1	1	1	1	0	0	0	0	0	0	Gencode,F5promoter
chr4	129515496	129515508	+	mm10_fantom5.107760	promoter	1	1	1	1	0	0	0	0	0	0	Gencode,F5promoter
chr4	129515590	129515605	+	mm10_fantom5.107761	promoter	1	1	1	1	0	0	0	0	0	0	Gencode,F5promoter
chr4	129515619	129515642	+	mm10_fantom5.107762	promoter	1	1	1	1	0	0	0	0	0	0	Gencode,F5promoter
chr4	129515684	129515689	+	mm10_fantom5.107763	promoter	1	1	1	1	0	0	0	0	0	0	Gencode,F5promoter
chr4	129515805	129515844	+	mm10_fantom5.107764	promoter	1	1	1	1	0	0	0	0	0	0	Gencode,F5promoter
chr4	129515875	129515912	+	mm10_fantom5.107765	promoter	1	1	1	1	0	0	0	0	0	0	Gencode,F5promoter
chr4	129527617	129527984	.	mm10_enhancer.30201	enhancer	1	1	0	0	1	1	0	0	0	0	Gencode,F5enhancer,EPD
chr4	129542649	129542667	-	mm10_nast.10816	NAST	1	1	0	0	0	0	1	1	1	0.055556	Gencode,NAST,EPD
chr4	129542659	129542660	-	mm10_epd.13606	promoter	1	1	0	0	0	0	1	1	1	1	Gencode,NAST,EPD
chr4	129542674	129542707	-	mm10_fantom5.107766	promoter	1	1	1	1	0	0	0	0	0	0	Gencode,F5promoter
chr4	129542710	129542727	-	mm10_fantom5.107767	promoter	1	0.176471	1	1	0	0	0	0	0	0	Gencode,F5promoter
chr4	129546867	129547013	.	mm10_enhancer.30202	enhancer	0	0	0	0	1	1	0	0	0	0	F5enhancer
chr4	129550796	129550801	-	mm10_fantom5.107768	promoter	1	1	1	1	0	0	0	0	0	0	Gencode,F5promoter
chr4	129553205	129553249	.	mm10_enhancer.30203	enhancer	1	1	0	0	1	1	0	0	0	0	Gencode,F5enhancer,EPD
chr4	129555784	129555815	-	mm10_fantom5.107769	promoter	1	1	1	1	0	0	0	0	0	0	Gencode,F5promoter
chr4	129556475	129556549	-	mm10_fantom5.107770	promoter	1	1	1	1	0	0	0	0	1	0.013514	Gencode,F5promoter,EPD
chr4	129556530	129556531	-	mm10_epd.13607	promoter	1	1	1	1	0	0	0	0	1	1	Gencode,F5promoter,EPD
chr4	129556636	129556659	+	mm10_fantom5.107771	promoter	1	1	1	1	0	0	0	0	0	0	Gencode,F5promoter
chr4	129556812	129556816	+	mm10_fantom5.107772	promoter	1	1	1	1	0	0	0	0	0	0	Gencode,F5promoter
chr4	129557682	129557811	-	Mir8119	miRNA	2	1	0	0	0	0	0	0	0	0	Gencode
chr4	129558253	129558258	-	mm10_fantom5.107773	promoter	1	1	1	1	0	0	0	0	0	0	Gencode,F5promoter
chr4	129558334	129558345	-	mm10_fantom5.107774	promoter	1	1	1	1	0	0	0	0	0	0	Gencode,F5promoter
chr4	129558355	129558378	-	mm10_fantom5.107775	promoter	1	1	1	1	0	0	0	0	1	0.043478	Gencode,F5promoter,EPD
chr4	129558371	129558372	-	mm10_epd.13608	promoter	1	1	1	1	0	0	0	0	1	1	Gencode,F5promoter,EPD
chr4	129558387	129558398	-	mm10_fantom5.107776	promoter	1	1	1	1	0	0	0	0	0	0	Gencode,F5promoter
chr4	129558749	129558760	-	mm10_fantom5.107777	promoter	1	1	1	1	0	0	0	0	0	0	Gencode,F5promoter
chr4	129558776	129558792	-	mm10_fantom5.107778	promoter	1	1	1	1	0	0	0	0	0	0	Gencode,F5promoter
chr4	129558808	129558821	-	mm10_fantom5.107779	promoter	1	1	1	1	0	0	0	0	0	0	Gencode,F5promoter
chr4	129558830	129558841	-	mm10_fantom5.107780	promoter	1	1	1	1	0	0	0	0	0	0	Gencode,F5promoter
chr4	129569935	129570445	.	mm10_enhancer.30204	enhancer	1	1	1	0.082353	1	1	0	0	0	0	Gencode,F5promoter,F5enhancer
chr4	129570264	129570306	+	mm10_fantom5.107781	promoter	1	1	1	1	1	1	0	0	0	0	Gencode,F5promoter,F5enhancer
chr4	129572375	129572385	-	mm10_fantom5.107782	promoter	1	1	1	1	0	0	0	0	0	0	Gencode,F5promoter
chr4	129572410	129572416	-	mm10_fantom5.107783	promoter	1	1	1	1	0	0	0	0	0	0	Gencode,F5promoter
chr4	129572569	129572587	+	mm10_fantom5.107784	promoter	1	1	1	1	0	0	0	0	0	0	Gencode,F5promoter
chr4	129573570	129573598	-	mm10_fantom5.107785	promoter	1	1	1	1	0	0	0	0	0	0	Gencode,F5promoter
chr4	129573599	129573629	-	mm10_fantom5.107786	promoter	1	1	1	1	0	0	1	0.5	1	0.033333	Gencode,F5promoter,NAST,EPD
chr4	129573609	129573624	-	mm10_nast.10817	NAST	1	1	1	1	0	0	1	1	1	0.066667	Gencode,F5promoter,NAST,EPD
chr4	129573621	129573622	-	mm10_epd.13609	promoter	1	1	1	1	0	0	1	1	1	1	Gencode,F5promoter,NAST,EPD
chr4	129573637	129573652	-	mm10_fantom5.107787	promoter	1	0.266667	1	1	0	0	1	0.066667	0	0	Gencode,F5promoter,NAST
chr4	129573642	129573643	-	mm10_nast.10818	NAST	0	0	1	1	0	0	1	1	0	0	F5promoter,NAST,EPD
chr4	129573757	129573768	+	mm10_fantom5.107788	promoter	0	0	1	1	0	0	0	0	0	0	F5promoter
chr4	129575196	129575201	-	mm10_fantom5.107789	promoter	0	0	1	1	0	0	0	0	0	0	F5promoter
chr4	129575286	129575297	-	mm10_fantom5.107790	promoter	0	0	1	1	1	1	0	0	0	0	F5promoter,F5enhancer,NAST
chr4	129575286	129575699	.	mm10_enhancer.30205	enhancer	0	0	4	0.113801	1	1	0	0	0	0	F5promoter,F5enhancer,NAST
chr4	129575345	129575352	-	mm10_fantom5.107791	promoter	0	0	1	1	1	1	0	0	0	0	F5promoter,F5enhancer,NAST
chr4	129575388	129575401	-	mm10_fantom5.107792	promoter	0	0	1	1	1	1	0	0	0	0	F5promoter,F5enhancer,NAST
chr4	129575635	129575651	+	mm10_fantom5.107793	promoter	0	0	1	1	1	1	0	0	0	0	F5promoter,F5enhancer,NAST
chr4	129576814	129578549	-	Fam167b	protein_coding	1	1	3	0.017291	0	0	0	0	1	0.000576	Gencode,F5promoter,EPD
chr4	129578512	129578517	-	mm10_fantom5.107794	promoter	1	1	1	1	0	0	0	0	0	0	Gencode,F5promoter
chr4	129578521	129578532	-	mm10_fantom5.107795	promoter	1	1	1	1	0	0	0	0	0	0	Gencode,F5promoter
chr4	129578535	129578560	-	mm10_fantom5.107796	promoter	1	0.56	1	1	0	0	0	0	1	0.04	Gencode,F5promoter,EPD
chr4	129578542	129578543	-	mm10_epd.13610	promoter	1	1	1	1	0	0	0	0	1	1	Gencode,F5promoter,EPD
chr4	129585012	129585197	.	mm10_enhancer.30206	enhancer	0	0	0	0	1	1	0	0	0	0	F5enhancer
chr4	129595109	129595113	-	mm10_fantom5.107797	promoter	1	1	1	1	0	0	0	0	0	0	Gencode,F5promoter
chr4	129595168	129595193	-	mm10_fantom5.107798	promoter	1	1	1	1	0	0	0	0	0	0	Gencode,F5promoter
chr4	129600584	129600601	-	mm10_nast.10819	NAST	1	1	1	0.529412	0	0	1	1	0	0	Gencode,F5promoter,NAST
chr4	129600586	129600595	-	mm10_fantom5.107799	promoter	1	1	1	1	0	0	1	1	0	0	Gencode,F5promoter,NAST
chr4	129600608	129600639	-	mm10_fantom5.107800	promoter	1	1	1	1	0	0	0	0	1	0.032258	Gencode,F5promoter,EPD
chr4	129600619	129600620	-	mm10_epd.13611	promoter	1	1	1	1	0	0	0	0	1	1	Gencode,F5promoter,EPD
chr4	129600642	129600653	-	mm10_fantom5.107801	promoter	1	0.545455	1	1	0	0	0	0	0	0	Gencode,F5promoter
chr4	129600670	129600715	+	mm10_fantom5.107802	promoter	1	1	1	1	0	0	1	0.466667	1	0.022222	Gencode,F5promoter,NAST,EPD
chr4	129600679	129600680	+	mm10_epd.13612	promoter	1	1	1	1	0	0	0	0	1	1	Gencode,F5promoter,EPD
chr4	129600689	129600710	+	mm10_nast.10820	NAST	1	1	1	1	0	0	1	1	0	0	Gencode,F5promoter,NAST
chr4	129614261	129614280	-	mm10_fantom5.107803	promoter	1	1	1	1	0	0	0	0	1	0.052632	Gencode,F5promoter,EPD
chr4	129614271	129614272	-	mm10_epd.13613	promoter	1	1	1	1	0	0	0	0	1	1	Gencode,F5promoter,EPD
chr4	129615125	129619099	-	Iqcc	protein_coding	2	1	2	0.010317	0	0	0	0	1	0.000252	Gencode,F5promoter,EPD
chr4	129619052	129619063	-	mm10_fantom5.107804	promoter	2	1	1	1	0	0	0	0	0	0	Gencode,F5promoter
chr4	129619069	129619118	-	mm10_fantom5.107805	promoter	2	1	1	1	0	0	0	0	1	0.020408	Gencode,F5promoter,EPD
chr4	129619084	129619085	-	mm10_epd.13614	promoter	2	1	1	1	0	0	0	0	1	1	Gencode,F5promoter,EPD
chr4	129619273	129623947	-	Ccdc28b	protein_coding	2	1	3	0.020753	0	0	0	0	1	0.000214	Gencode,F5promoter,EPD
chr4	129621392	129621427	-	mm10_fantom5.107806	promoter	2	1	1	1	0	0	0	0	0	0	Gencode,F5promoter
chr4	129622945	129622952	-	mm10_fantom5.107807	promoter	2	1	1	1	0	0	0	0	0	0	Gencode,F5promoter
chr4	129623870	129623925	-	mm10_fantom5.107808	promoter	2	1	1	1	0	0	0	0	1	0.018182	Gencode,F5promoter,EPD
chr4	129623894	129623895	-	mm10_epd.13615	promoter	2	1	1	1	0	0	0	0	1	1	Gencode,F5promoter,EPD
chr4	129640614	129640660	-	mm10_fantom5.107809	promoter	1	1	1	1	0	0	0	0	1	0.021739	Gencode,F5promoter,EPD
chr4	129640651	129640652	-	mm10_epd.13616	promoter	1	1	1	1	0	0	0	0	1	1	Gencode,F5promoter,EPD
chr4	129640691	129640725	-	mm10_fantom5.107810	promoter	1	1	1	1	0	0	0	0	0	0	Gencode,F5promoter
chr4	129640967	129640978	-	mm10_fantom5.107811	promoter	1	1	1	1	0	0	0	0	0	0	Gencode,F5promoter
chr4	129640991	129641051	-	mm10_fantom5.107812	promoter	1	1	1	1	0	0	1	0.066667	1	0.016667	Gencode,F5promoter,NAST,EPD
chr4	129641022	129641026	-	mm10_nast.10821	NAST	1	1	1	1	0	0	1	1	1	0.25	Gencode,F5promoter,NAST,EPD
chr4	129641025	129641026	-	mm10_epd.13617	promoter	1	1	1	1	0	0	1	1	1	1	Gencode,F5promoter,NAST,EPD
chr4	129641060	129641080	-	mm10_fantom5.107813	promoter	1	0.25	1	1	0	0	1	0.7	0	0	Gencode,F5promoter,NAST
chr4	129641064	129641078	-	mm10_nast.10822	NAST	1	0.071429	1	1	0	0	1	1	0	0	Gencode,F5promoter,NAST
chr4	129647491	129647518	-	mm10_fantom5.107814	promoter	1	1	1	1	0	0	0	0	0	0	Gencode,F5promoter
chr4	129650240	129650243	+	mm10_fantom5.107815	promoter	1	1	1	1	0	0	0	0	0	0	Gencode,F5promoter
chr4	129662442	129662485	-	mm10_fantom5.107816	promoter	1	1	1	1	0	0	0	0	0	0	Gencode,F5promoter
chr4	129663183	129663612	.	mm10_enhancer.30207	enhancer	1	1	0	0	1	1	0	0	0	0	Gencode,F5enhancer,EPD
chr4	129672697	129672708	-	mm10_fantom5.107817	promoter	1	1	1	1	0	0	0	0	0	0	Gencode,F5promoter
chr4	129672712	129672774	-	mm10_fantom5.107818	promoter	1	0.887097	1	1	0	0	1	0.048387	1	0.016129	Gencode,F5promoter,NAST,EPD
chr4	129672763	129672766	-	mm10_nast.10823	NAST	1	1	1	1	0	0	1	1	0	0	Gencode,F5promoter,NAST
chr4	129672766	129672767	-	mm10_epd.13618	promoter	1	1	1	1	0	0	0	0	1	1	Gencode,F5promoter,EPD
chr4	129672782	129672793	-	mm10_fantom5.107819	promoter	0	0	1	1	0	0	0	0	0	0	F5promoter
chr4	129684499	129684571	-	Mir7016	miRNA	2	1	0	0	0	0	0	0	0	0	Gencode
chr4	129684735	129684745	-	mm10_fantom5.107820	promoter	1	1	1	1	0	0	0	0	0	0	Gencode,F5promoter
chr4	129696579	129696602	-	mm10_fantom5.107821	promoter	1	1	1	1	0	0	0	0	0	0	Gencode,F5promoter
chr4	129696734	129696743	-	mm10_fantom5.107822	promoter	1	1	1	1	0	0	0	0	0	0	Gencode,F5promoter
chr4	129696758	129696804	-	mm10_fantom5.107823	promoter	1	1	1	1	0	0	0	0	0	0	Gencode,F5promoter
chr4	129696817	129696843	-	mm10_fantom5.107824	promoter	1	0.807692	1	1	0	0	0	0	1	0.038462	Gencode,F5promoter,EPD
chr4	129696824	129696825	-	mm10_epd.13619	promoter	1	1	1	1	0	0	0	0	1	1	Gencode,F5promoter,EPD
chr4	129696849	129696860	-	mm10_fantom5.107825	promoter	0	0	1	1	0	0	0	0	0	0	F5promoter
chr4	129742180	129742189	-	mm10_fantom5.107826	promoter	1	1	1	1	0	0	0	0	0	0	Gencode,F5promoter
chr4	129742233	129742268	-	mm10_fantom5.107827	promoter	1	1	1	1	0	0	0	0	0	0	Gencode,F5promoter
chr4	129742275	129742312	-	mm10_fantom5.107828	promoter	1	0.756757	1	1	0	0	1	0.405405	1	0.027027	Gencode,F5promoter,NAST,EPD
chr4	129742282	129742297	-	mm10_nast.10824	NAST	1	1	1	1	0	0	1	1	1	0.066667	Gencode,F5promoter,NAST,EPD
chr4	129742290	129742291	-	mm10_epd.13620	promoter	1	1	1	1	0	0	1	1	1	1	Gencode,F5promoter,NAST,EPD
chr4	129754805	129755020	.	mm10_enhancer.30208	enhancer	0	0	0	0	1	1	0	0	0	0	F5enhancer
chr4	129761627	129761916	-	Gm12967	processed_pseudogene	1	1	0	0	0	0	0	0	0	0	Gencode
chr4	129762310	129762436	-	Gm28017	miRNA	1	1	0	0	0	0	0	0	0	0	Gencode
chr4	129771653	129771865	.	mm10_enhancer.30209	enhancer	0	0	0	0	1	1	0	0	0	0	F5enhancer
chr4	129772392	129772688	.	mm10_enhancer.30210	enhancer	0	0	1	0.070946	1	1	0	0	0	0	F5promoter,F5enhancer,NAST
chr4	129772545	129772566	+	mm10_fantom5.107829	promoter	0	0	1	1	1	1	0	0	0	0	F5promoter,F5enhancer,NAST
chr4	129788816	129788997	.	mm10_enhancer.30211	enhancer	0	0	0	0	1	1	0	0	0	0	F5enhancer
chr4	129789690	129789877	.	mm10_enhancer.30212	enhancer	0	0	0	0	1	1	0	0	0	0	F5enhancer
chr4	129795212	129795747	.	mm10_enhancer.30214	enhancer	0	0	1	0.059813	1	1	0	0	0	0	F5promoter,F5enhancer,NAST
chr4	129795715	129795747	+	mm10_fantom5.107830	promoter	0	0	1	1	1	1	0	0	0	0	F5promoter,F5enhancer,NAST
chr4	129809422	129809713	.	mm10_enhancer.30215	enhancer	0	0	0	0	1	1	0	0	0	0	F5enhancer
chr4	129810908	129810919	-	mm10_fantom5.107831	promoter	0	0	1	1	0	0	0	0	0	0	F5promoter
chr4	129810973	129810987	-	mm10_fantom5.107832	promoter	0	0	1	1	0	0	0	0	0	0	F5promoter
chr4	129811183	129811207	+	mm10_fantom5.107833	promoter	0	0	1	1	0	0	0	0	0	0	F5promoter
chr4	129811213	129811259	+	mm10_fantom5.107834	promoter	1	0.891304	1	1	0	0	0	0	0	0	Gencode,F5promoter
chr4	129811643	129811684	+	mm10_fantom5.107835	promoter	1	1	1	1	0	0	0	0	0	0	Gencode,F5promoter
chr4	129814623	129814629	+	mm10_fantom5.107836	promoter	1	1	1	1	0	0	0	0	0	0	Gencode,F5promoter
chr4	129818643	129818983	.	mm10_enhancer.30216	enhancer	1	1	0	0	1	1	0	0	0	0	Gencode,F5enhancer,EPD
chr4	129819864	129819878	-	mm10_fantom5.107837	promoter	1	1	1	1	0	0	0	0	0	0	Gencode,F5promoter
chr4	129819915	129819933	-	mm10_fantom5.107838	promoter	1	1	1	1	0	0	0	0	0	0	Gencode,F5promoter
chr4	129820198	129820269	+	mm10_fantom5.107839	promoter	1	1	1	1	0	0	2	0.323944	1	0.014085	Gencode,F5promoter,NAST,EPD
chr4	129820206	129820226	+	mm10_nast.10825	NAST	1	1	1	1	0	0	1	1	0	0	Gencode,F5promoter,NAST
chr4	129820226	129820227	+	mm10_epd.13621	promoter	1	1	1	1	0	0	0	0	1	1	Gencode,F5promoter,EPD
chr4	129820259	129820262	+	mm10_nast.10826	NAST	1	1	1	1	0	0	1	1	0	0	Gencode,F5promoter,NAST
chr4	129820285	129820292	+	mm10_fantom5.107840	promoter	1	1	1	1	0	0	0	0	0	0	Gencode,F5promoter
chr4	129820304	129820311	+	mm10_fantom5.107841	promoter	1	1	1	1	0	0	0	0	0	0	Gencode,F5promoter
chr4	129820673	129820685	+	mm10_fantom5.107842	promoter	1	1	1	1	0	0	0	0	1	0.083333	Gencode,F5promoter,EPD
chr4	129820679	129820680	+	mm10_epd.13622	promoter	1	1	1	1	0	0	0	0	1	1	Gencode,F5promoter,EPD
chr4	129820702	129820709	+	mm10_fantom5.107843	promoter	1	1	1	1	0	0	0	0	0	0	Gencode,F5promoter
chr4	129820721	129820786	+	mm10_fantom5.107844	promoter	1	1	1	1	0	0	0	0	0	0	Gencode,F5promoter
chr4	129821172	129821210	-	mm10_fantom5.107845	promoter	1	1	1	1	0	0	0	0	0	0	Gencode,F5promoter
chr4	129821237	129821262	+	mm10_fantom5.107846	promoter	1	1	1	1	0	0	0	0	0	0	Gencode,F5promoter
chr4	129821445	129821459	+	mm10_fantom5.107847	promoter	1	1	1	1	0	0	0	0	0	0	Gencode,F5promoter
chr4	129821547	129821563	+	mm10_fantom5.107848	promoter	1	1	1	1	0	0	0	0	0	0	Gencode,F5promoter
chr4	129821565	129821620	+	mm10_fantom5.107849	promoter	1	1	1	1	0	0	0	0	0	0	Gencode,F5promoter
chr4	129823266	129823684	.	mm10_enhancer.30217	enhancer	1	1	1	0.050239	1	1	0	0	0	0	Gencode,F5promoter,F5enhancer
chr4	129823327	129823348	-	mm10_fantom5.107850	promoter	1	1	1	1	1	1	0	0	0	0	Gencode,F5promoter,F5enhancer
chr4	129827297	129827301	+	mm10_fantom5.107851	promoter	1	1	1	1	0	0	0	0	0	0	Gencode,F5promoter
chr4	129839162	129839166	+	mm10_fantom5.107852	promoter	1	1	1	1	0	0	0	0	0	0	Gencode,F5promoter
chr4	129839239	129839269	+	mm10_fantom5.107853	promoter	1	1	1	1	0	0	0	0	0	0	Gencode,F5promoter
chr4	129847846	129847870	+	mm10_fantom5.107854	promoter	1	1	1	1	0	0	0	0	0	0	Gencode,F5promoter
chr4	129848452	129848476	+	mm10_fantom5.107855	promoter	1	1	1	1	0	0	0	0	0	0	Gencode,F5promoter
chr4	129848505	129848515	+	mm10_fantom5.107856	promoter	1	1	1	1	0	0	0	0	0	0	Gencode,F5promoter
chr4	129848693	129848705	+	mm10_fantom5.107857	promoter	1	1	1	1	0	0	0	0	0	0	Gencode,F5promoter
chr4	129849166	129849187	+	mm10_fantom5.107858	promoter	1	1	1	1	0	0	0	0	0	0	Gencode,F5promoter
chr4	129853211	129853250	-	mm10_fantom5.107859	promoter	0	0	1	1	0	0	0	0	0	0	F5promoter
chr4	129855070	129856710	+	Gm10571	pseudogene	1	1	0	0	0	0	0	0	0	0	Gencode
chr4	129877302	129877568	.	mm10_enhancer.30218	enhancer	0	0	0	0	1	1	0	0	0	0	F5enhancer
chr4	129877990	129878345	.	mm10_enhancer.30219	enhancer	0	0	0	0	1	1	0	0	0	0	F5enhancer
chr4	129895572	129895724	+	Gm23845	snRNA	1	1	0	0	0	0	0	0	0	0	Gencode
chr4	129898952	129898958	+	mm10_nast.10827	NAST	0	0	0	0	0	0	1	1	0	0	NAST
chr4	129899042	129899048	+	mm10_fantom5.107860	promoter	0	0	1	1	0	0	0	0	0	0	F5promoter
chr4	129899092	129899902	+	Gm12966	processed_pseudogene	1	1	0	0	0	0	0	0	0	0	Gencode
chr4	129906192	129906203	+	mm10_fantom5.107861	promoter	0	0	1	1	0	0	0	0	0	0	F5promoter
chr4	129906205	129906244	+	mm10_fantom5.107862	promoter	1	0.74359	1	1	0	0	0	0	0	0	Gencode,F5promoter
chr4	129913892	129913946	.	mm10_enhancer.30220	enhancer	1	1	0	0	1	1	0	0	0	0	Gencode,F5enhancer,EPD
chr4	129926470	129926649	.	mm10_enhancer.30221	enhancer	0	0	0	0	1	1	0	0	0	0	F5enhancer
chr4	129928767	129928770	+	mm10_fantom5.107863	promoter	0	0	1	1	0	0	0	0	0	0	F5promoter
chr4	129928789	129928800	+	mm10_fantom5.107864	promoter	0	0	1	1	0	0	0	0	0	0	F5promoter
chr4	129929513	129929872	.	mm10_enhancer.30222	enhancer	0	0	0	0	1	1	0	0	0	0	F5enhancer
chr4	129947546	129957115	+	Spocd1	protein_coding	1	1	0	0	0	0	0	0	0	0	Gencode
chr4	129960373	129963657	+	1700003M07Rik	lincRNA	1	1	1	0.006395	0	0	0	0	0	0	Gencode,F5promoter
chr4	129960760	129960781	+	mm10_fantom5.107865	promoter	1	1	1	1	0	0	0	0	0	0	Gencode,F5promoter
chr4	129983984	129984202	.	mm10_enhancer.30223	enhancer	0	0	0	0	1	1	0	0	0	0	F5enhancer
chr4	129984783	129984788	+	mm10_fantom5.107866	promoter	0	0	1	1	0	0	0	0	0	0	F5promoter
chr4	129984809	129984821	+	mm10_fantom5.107867	promoter	0	0	1	1	0	0	0	0	0	0	F5promoter
chr4	129984833	129984876	+	mm10_fantom5.107868	promoter	1	0.162791	1	1	0	0	0	0	1	0.023256	Gencode,F5promoter,EPD
chr4	129984869	129984870	+	mm10_epd.13623	promoter	1	1	1	1	0	0	0	0	1	1	Gencode,F5promoter,EPD
chr4	129984893	129984896	+	mm10_fantom5.107869	promoter	1	1	1	1	0	0	0	0	0	0	Gencode,F5promoter
chr4	129985098	129985154	+	mm10_fantom5.107870	promoter	1	1	1	1	0	0	0	0	0	0	Gencode,F5promoter
chr4	129987879	129988137	.	mm10_enhancer.30224	enhancer	1	1	0	0	1	1	0	0	0	0	Gencode,F5enhancer,EPD
chr4	129992070	129992071	+	mm10_epd.13624	promoter	1	1	0	0	0	0	0	0	1	1	Gencode,EPD
chr4	130006735	130006754	+	mm10_fantom5.107871	promoter	1	1	1	1	0	0	0	0	0	0	Gencode,F5promoter
chr4	130045645	130045800	.	mm10_enhancer.30225	enhancer	1	1	0	0	1	1	0	0	0	0	Gencode,F5enhancer,EPD
chr4	130047360	130047389	+	mm10_fantom5.107872	promoter	1	1	1	1	0	0	1	0.310345	0	0	Gencode,F5promoter,NAST
chr4	130047365	130047374	+	mm10_nast.10828	NAST	1	1	1	1	0	0	1	1	0	0	Gencode,F5promoter,NAST
chr4	130047546	130047599	+	mm10_fantom5.107873	promoter	1	1	1	1	0	0	0	0	0	0	Gencode,F5promoter
chr4	130047768	130047784	-	mm10_nast.10829	NAST	1	0.375	0	0	0	0	1	1	0	0	Gencode,NAST
chr4	130047856	130047901	+	mm10_fantom5.107874	promoter	1	1	1	1	0	0	2	0.044444	1	0.022222	Gencode,F5promoter,NAST,EPD
chr4	130047874	130047875	+	mm10_nast.10830	NAST	1	1	1	1	0	0	1	1	1	1	Gencode,F5promoter,NAST,EPD
chr4	130047883	130047884	+	mm10_nast.10831	NAST	1	1	1	1	0	0	1	1	0	0	Gencode,F5promoter,NAST
chr4	130047914	130047929	+	mm10_fantom5.107875	promoter	1	1	1	1	0	0	0	0	0	0	Gencode,F5promoter
chr4	130050710	130050734	+	mm10_fantom5.107876	promoter	1	1	1	1	0	0	0	0	0	0	Gencode,F5promoter
chr4	130050741	130050749	+	mm10_fantom5.107877	promoter	1	1	1	1	0	0	0	0	0	0	Gencode,F5promoter
chr4	130053468	130053472	+	mm10_nast.10832	NAST	1	1	0	0	0	0	1	1	0	0	Gencode,NAST
chr4	130055023	130055047	+	mm10_fantom5.107878	promoter	1	1	1	1	0	0	0	0	0	0	Gencode,F5promoter
chr4	130055090	130055101	+	mm10_fantom5.107879	promoter	1	1	1	1	0	0	0	0	0	0	Gencode,F5promoter
chr4	130055279	130055284	+	mm10_fantom5.107880	promoter	1	1	1	1	0	0	0	0	0	0	Gencode,F5promoter
chr4	130055351	130055379	+	mm10_fantom5.107881	promoter	1	1	1	1	0	0	0	0	0	0	Gencode,F5promoter
chr4	130056766	130056776	+	mm10_fantom5.107883	promoter	1	1	1	1	0	0	0	0	0	0	Gencode,F5promoter
chr4	130061144	130061164	+	mm10_fantom5.107884	promoter	1	1	1	1	0	0	0	0	0	0	Gencode,F5promoter
chr4	130061166	130061186	+	mm10_fantom5.107885	promoter	1	1	1	1	0	0	0	0	0	0	Gencode,F5promoter
chr4	130104886	130104904	+	mm10_fantom5.107886	promoter	1	1	1	1	0	0	0	0	0	0	Gencode,F5promoter
chr4	130107600	130107606	+	mm10_fantom5.107887	promoter	1	1	1	1	0	0	0	0	0	0	Gencode,F5promoter
chr4	130107609	130107620	+	mm10_fantom5.107888	promoter	1	1	1	1	0	0	1	0.272727	1	0.090909	Gencode,F5promoter,NAST,EPD
chr4	130107614	130107615	+	mm10_epd.13626	promoter	1	1	1	1	0	0	1	1	1	1	Gencode,F5promoter,NAST,EPD
chr4	130107614	130107617	+	mm10_nast.10833	NAST	1	1	1	1	0	0	1	1	1	0.333333	Gencode,F5promoter,NAST,EPD
chr4	130108404	130108407	+	mm10_fantom5.107889	promoter	1	1	1	1	0	0	0	0	0	0	Gencode,F5promoter
chr4	130109069	130109178	.	mm10_enhancer.30226	enhancer	1	1	0	0	1	1	0	0	0	0	Gencode,F5enhancer,EPD
chr4	130114604	130114673	.	mm10_enhancer.30227	enhancer	1	1	0	0	1	1	0	0	0	0	Gencode,F5enhancer,EPD
chr4	130127676	130127697	+	mm10_fantom5.107890	promoter	1	1	1	1	0	0	0	0	0	0	Gencode,F5promoter
chr4	130138541	130138542	-	mm10_epd.13627	promoter	1	1	0	0	0	0	0	0	1	1	Gencode,EPD
chr4	130139149	130139162	-	mm10_fantom5.107891	promoter	1	1	1	1	0	0	0	0	1	0.076923	Gencode,F5promoter,EPD
chr4	130139154	130139155	-	mm10_epd.13628	promoter	1	1	1	1	0	0	0	0	1	1	Gencode,F5promoter,EPD
chr4	130168054	130168058	-	mm10_fantom5.107892	promoter	1	1	1	1	0	0	0	0	0	0	Gencode,F5promoter
chr4	130174779	130174808	-	mm10_fantom5.107893	promoter	1	1	1	1	0	0	1	0.586207	1	0.034483	Gencode,F5promoter,NAST,EPD
chr4	130174784	130174801	-	mm10_nast.10834	NAST	1	1	1	1	0	0	1	1	0	0	Gencode,F5promoter,NAST
chr4	130174801	130174802	-	mm10_epd.13629	promoter	1	1	1	1	0	0	0	0	1	1	Gencode,F5promoter,EPD
chr4	130175113	130175138	-	mm10_fantom5.107894	promoter	1	0.36	1	1	0	0	0	0	1	0.04	Gencode,F5promoter,EPD
chr4	130175120	130175121	-	mm10_epd.13630	promoter	1	1	1	1	0	0	0	0	1	1	Gencode,F5promoter,EPD
chr4	130177024	130177444	.	mm10_enhancer.30228	enhancer	0	0	1	0.052381	1	1	0	0	0	0	F5promoter,F5enhancer,NAST
chr4	130177164	130177186	-	mm10_fantom5.107895	promoter	0	0	1	1	1	1	0	0	0	0	F5promoter,F5enhancer,NAST
chr4	130181972	130182147	.	mm10_enhancer.30229	enhancer	0	0	0	0	1	1	0	0	0	0	F5enhancer
chr4	130222326	130222349	-	mm10_fantom5.107896	promoter	1	1	1	1	0	0	0	0	1	0.043478	Gencode,F5promoter,EPD
chr4	130222335	130222336	-	mm10_epd.13631	promoter	1	1	1	1	0	0	0	0	1	1	Gencode,F5promoter,EPD
chr4	130251129	130251268	.	mm10_enhancer.30230	enhancer	0	0	0	0	1	1	0	0	0	0	F5enhancer
chr4	130252803	130253055	.	mm10_enhancer.30231	enhancer	0	0	0	0	1	1	0	0	0	0	F5enhancer
chr4	130266489	130267015	.	mm10_enhancer.30232	enhancer	1	1	0	0	1	1	0	0	0	0	Gencode,F5enhancer,EPD
chr4	130268838	130269010	.	mm10_enhancer.30233	enhancer	1	1	0	0	1	1	0	0	0	0	Gencode,F5enhancer,EPD
chr4	130270150	130270396	.	mm10_enhancer.30234	enhancer	1	1	0	0	1	1	0	0	0	0	Gencode,F5enhancer,EPD
chr4	130275199	130275210	-	mm10_fantom5.107897	promoter	1	1	1	1	0	0	0	0	0	0	Gencode,F5promoter
chr4	130275213	130275228	-	mm10_fantom5.107898	promoter	1	1	1	1	0	0	0	0	0	0	Gencode,F5promoter
chr4	130275523	130275537	-	mm10_fantom5.107899	promoter	1	1	1	1	0	0	0	0	0	0	Gencode,F5promoter
chr4	130275542	130275590	-	mm10_fantom5.107900	promoter	1	1	1	1	0	0	0	0	1	0.020833	Gencode,F5promoter,EPD
chr4	130275553	130275554	-	mm10_epd.13632	promoter	1	1	1	1	0	0	0	0	1	1	Gencode,F5promoter,EPD
chr4	130279217	130279231	-	mm10_fantom5.107901	promoter	0	0	1	1	0	0	0	0	0	0	F5promoter
chr4	130295432	130295436	-	mm10_fantom5.107902	promoter	0	0	1	1	1	1	0	0	0	0	F5promoter,F5enhancer,NAST
chr4	130295432	130295563	.	mm10_enhancer.30235	enhancer	0	0	1	0.030534	1	1	0	0	0	0	F5promoter,F5enhancer,NAST
chr4	130306803	130307108	.	mm10_enhancer.30236	enhancer	0	0	0	0	1	1	0	0	0	0	F5enhancer
chr4	130307392	130307654	.	mm10_enhancer.30237	enhancer	0	0	1	0.038168	1	1	0	0	0	0	F5promoter,F5enhancer,NAST
chr4	130307509	130307519	-	mm10_fantom5.107903	promoter	0	0	1	1	1	1	0	0	0	0	F5promoter,F5enhancer,NAST
chr4	130308161	130308674	-	Gm10570	protein_coding	2	1	1	0.095517	0	0	0	0	0	0	Gencode,F5promoter
chr4	130308594	130315463	+	Fabp3	protein_coding	3	1	2	0.010191	1	0.052846	1	0.002038	1	0.000146	Gencode,F5promoter,F5enhancer,NAST,EPD
chr4	130308604	130308653	+	mm10_fantom5.107904	promoter	2	1	1	1	0	0	0	0	0	0	Gencode,F5promoter
chr4	130308731	130308752	+	mm10_fantom5.107905	promoter	1	1	1	1	0	0	1	0.666667	1	0.047619	Gencode,F5promoter,NAST,EPD
chr4	130308733	130308747	+	mm10_nast.10835	NAST	1	1	1	1	0	0	1	1	1	0.071429	Gencode,F5promoter,NAST,EPD
chr4	130308739	130308740	+	mm10_epd.13633	promoter	1	1	1	1	0	0	1	1	1	1	Gencode,F5promoter,NAST,EPD
chr4	130309628	130309991	.	mm10_enhancer.30238	enhancer	1	1	0	0	1	1	0	0	0	0	Gencode,F5enhancer,EPD
chr4	130334898	130334902	-	mm10_fantom5.107906	promoter	1	1	1	1	0	0	0	0	0	0	Gencode,F5promoter
chr4	130359915	130359966	-	mm10_fantom5.107907	promoter	1	0.54902	1	1	0	0	1	0.058824	1	0.019608	Gencode,F5promoter,NAST,EPD
chr4	130359955	130359958	-	mm10_nast.10836	NAST	0	0	1	1	0	0	1	1	1	0.333333	NA
chr4	130359956	130359957	-	mm10_epd.13634	promoter	0	0	1	1	0	0	1	1	1	1	NA
chr4	130360147	130360149	+	mm10_nast.10837	NAST	1	1	0	0	0	0	1	1	0	0	Gencode,NAST
chr4	130360159	130360208	+	mm10_fantom5.107908	promoter	1	1	1	1	0	0	3	0.44898	1	0.020408	Gencode,F5promoter,NAST,EPD
chr4	130360162	130360178	+	mm10_nast.10838	NAST	1	1	1	1	0	0	1	1	1	0.0625	Gencode,F5promoter,NAST,EPD
chr4	130360174	130360175	+	mm10_epd.13635	promoter	1	1	1	1	0	0	1	1	1	1	Gencode,F5promoter,NAST,EPD
chr4	130360186	130360191	+	mm10_nast.10839	NAST	1	1	1	1	0	0	1	1	0	0	Gencode,F5promoter,NAST
chr4	130360191	130360192	+	mm10_nast.10840	NAST	1	1	1	1	0	0	1	1	0	0	Gencode,F5promoter,NAST
chr4	130366858	130366865	+	mm10_fantom5.107909	promoter	1	1	1	1	0	0	0	0	0	0	Gencode,F5promoter
chr4	130519663	130519682	-	mm10_fantom5.107910	promoter	0	0	1	1	0	0	0	0	0	0	F5promoter
chr4	130519833	130519844	-	mm10_fantom5.107911	promoter	0	0	1	1	0	0	0	0	0	0	F5promoter
chr4	130519977	130519983	-	mm10_fantom5.107912	promoter	0	0	1	1	0	0	0	0	0	0	F5promoter
chr4	130520006	130520023	-	mm10_fantom5.107913	promoter	0	0	1	1	0	0	0	0	0	0	F5promoter
chr4	130520110	130520133	-	mm10_fantom5.107914	promoter	0	0	1	1	0	0	0	0	0	0	F5promoter
chr4	130520184	130520207	-	mm10_fantom5.107915	promoter	0	0	1	1	0	0	0	0	0	0	F5promoter
chr4	130520213	130520224	-	mm10_fantom5.107916	promoter	0	0	1	1	0	0	0	0	0	0	F5promoter
chr4	130520243	130520263	-	mm10_fantom5.107917	promoter	0	0	1	1	0	0	0	0	0	0	F5promoter
chr4	130520508	130520556	+	mm10_fantom5.107918	promoter	0	0	1	1	0	0	0	0	0	0	F5promoter
chr4	130520730	130520749	+	mm10_fantom5.107919	promoter	0	0	1	1	0	0	0	0	0	0	F5promoter
chr4	130525187	130525197	-	mm10_fantom5.107920	promoter	0	0	1	1	0	0	0	0	0	0	F5promoter
chr4	130531656	130531669	-	mm10_fantom5.107921	promoter	1	1	1	1	0	0	0	0	0	0	Gencode,F5promoter
chr4	130548383	130548388	-	mm10_fantom5.107922	promoter	1	1	1	1	0	0	0	0	0	0	Gencode,F5promoter
chr4	130549288	130549291	-	mm10_fantom5.107923	promoter	1	1	1	1	0	0	0	0	0	0	Gencode,F5promoter
chr4	130559358	130559782	.	mm10_enhancer.30241	enhancer	1	1	0	0	1	1	0	0	0	0	Gencode,F5enhancer,EPD
chr4	130573081	130573220	.	mm10_enhancer.30240	enhancer	1	1	0	0	1	1	0	0	0	0	Gencode,F5enhancer,EPD
chr4	130574124	130574144	-	mm10_fantom5.107924	promoter	1	1	1	1	0	0	0	0	1	0.05	Gencode,F5promoter,EPD
chr4	130574130	130574131	-	mm10_epd.13636	promoter	1	1	1	1	0	0	0	0	1	1	Gencode,F5promoter,EPD
chr4	130574150	130574237	-	mm10_fantom5.107925	promoter	1	0.264368	1	1	0	0	0	0	0	0	Gencode,F5promoter
chr4	130575621	130575747	.	mm10_enhancer.30239	enhancer	0	0	0	0	1	1	0	0	0	0	F5enhancer
chr4	130638168	130638343	.	mm10_enhancer.30242	enhancer	0	0	0	0	1	1	0	0	0	0	F5enhancer
chr4	130663212	130663224	+	mm10_fantom5.107926	promoter	0	0	1	1	0	0	0	0	0	0	F5promoter
chr4	130663277	130663294	+	mm10_fantom5.107927	promoter	0	0	1	1	0	0	0	0	0	0	F5promoter
chr4	130663353	130663412	+	mm10_fantom5.107928	promoter	1	1	1	1	0	0	2	0.084746	1	0.016949	Gencode,F5promoter,NAST,EPD
chr4	130663364	130663366	+	mm10_nast.10841	NAST	1	1	1	1	0	0	1	1	1	0.5	Gencode,F5promoter,NAST,EPD
chr4	130663365	130663366	+	mm10_epd.13637	promoter	1	1	1	1	0	0	1	1	1	1	Gencode,F5promoter,NAST,EPD
chr4	130663384	130663387	+	mm10_nast.10842	NAST	1	1	1	1	0	0	1	1	0	0	Gencode,F5promoter,NAST
chr4	130663417	130663420	+	mm10_fantom5.107929	promoter	1	1	1	1	0	0	0	0	0	0	Gencode,F5promoter
chr4	130663674	130663701	+	mm10_fantom5.107930	promoter	1	1	1	1	0	0	0	0	0	0	Gencode,F5promoter
chr4	130663802	130663805	+	mm10_fantom5.107931	promoter	1	1	1	1	0	0	0	0	0	0	Gencode,F5promoter
chr4	130670202	130670206	+	mm10_fantom5.107932	promoter	1	1	1	1	0	0	0	0	0	0	Gencode,F5promoter
chr4	130680861	130680865	+	mm10_fantom5.107933	promoter	1	1	1	1	0	0	0	0	0	0	Gencode,F5promoter
chr4	130681245	130681247	+	mm10_fantom5.107934	promoter	1	1	1	1	0	0	0	0	0	0	Gencode,F5promoter
chr4	130709696	130709703	+	mm10_fantom5.107935	promoter	1	1	1	1	0	0	0	0	0	0	Gencode,F5promoter
chr4	130715246	130715465	.	mm10_enhancer.30243	enhancer	1	1	0	0	1	1	0	0	0	0	Gencode,F5enhancer,EPD
chr4	130727640	130727644	+	mm10_fantom5.107936	promoter	1	1	1	1	0	0	0	0	0	0	Gencode,F5promoter
chr4	130749633	130749706	+	Snord85	snoRNA	2	1	0	0	0	0	0	0	0	0	Gencode
chr4	130766330	130766413	+	Gm24091	snoRNA	2	1	0	0	0	0	0	0	0	0	Gencode
chr4	130769565	130769874	.	mm10_enhancer.30244	enhancer	1	1	0	0	1	1	0	0	0	0	Gencode,F5enhancer,EPD
chr4	130775740	130775823	+	Gm23711	snoRNA	3	1	0	0	0	0	0	0	0	0	Gencode
chr4	130783733	130783734	+	mm10_fantom5.107937	promoter	0	0	1	1	0	0	0	0	0	0	F5promoter
chr4	130786068	130787855	+	Gm12972	lincRNA	1	1	0	0	0	0	0	0	0	0	Gencode
chr4	130792105	130792132	+	mm10_fantom5.107938	promoter	0	0	1	1	0	0	0	0	0	0	F5promoter
chr4	130792134	130792148	+	mm10_fantom5.107939	promoter	0	0	1	1	0	0	0	0	0	0	F5promoter
chr4	130792307	130792320	+	mm10_fantom5.107940	promoter	0	0	1	1	0	0	0	0	0	0	F5promoter
chr4	130792480	130792508	+	mm10_fantom5.107941	promoter	0	0	1	1	0	0	0	0	0	0	F5promoter
chr4	130792513	130792667	+	mm10_fantom5.107942	promoter	1	0.850649	1	1	0	0	0	0	1	0.006494	Gencode,F5promoter,EPD
chr4	130792562	130792563	+	mm10_epd.13638	promoter	1	1	1	1	0	0	0	0	1	1	Gencode,F5promoter,EPD
chr4	130792694	130792720	+	mm10_fantom5.107943	promoter	1	1	1	1	0	0	0	0	0	0	Gencode,F5promoter
chr4	130792739	130792769	+	mm10_fantom5.107944	promoter	1	1	1	1	0	0	0	0	0	0	Gencode,F5promoter
chr4	130793734	130793768	+	mm10_fantom5.107945	promoter	1	1	1	1	0	0	0	0	0	0	Gencode,F5promoter
chr4	130794091	130794316	.	mm10_enhancer.30245	enhancer	1	1	0	0	1	1	0	0	0	0	Gencode,F5enhancer,EPD
chr4	130795045	130795446	.	mm10_enhancer.30246	enhancer	1	1	1	0.012469	1	1	0	0	0	0	Gencode,F5promoter,F5enhancer
chr4	130795359	130795364	+	mm10_fantom5.107946	promoter	1	1	1	1	1	1	0	0	0	0	Gencode,F5promoter,F5enhancer
chr4	130796047	130796471	.	mm10_enhancer.30247	enhancer	1	1	0	0	1	1	0	0	0	0	Gencode,F5enhancer,EPD
chr4	130800153	130800446	.	mm10_enhancer.30248	enhancer	1	1	0	0	1	1	0	0	0	0	Gencode,F5enhancer,EPD
chr4	130801923	130802560	.	mm10_enhancer.30249	enhancer	1	1	0	0	1	1	0	0	0	0	Gencode,F5enhancer,EPD
chr4	130811616	130812326	-	Gm12970	antisense	2	1	2	0.04507	0	0	0	0	0	0	Gencode,F5promoter
chr4	130811662	130811673	+	mm10_fantom5.107947	promoter	2	1	1	1	0	0	0	0	0	0	Gencode,F5promoter
chr4	130811678	130811699	+	mm10_fantom5.107948	promoter	2	1	1	1	0	0	0	0	0	0	Gencode,F5promoter
chr4	130812446	130812478	-	mm10_fantom5.107949	promoter	1	1	1	1	0	0	0	0	0	0	Gencode,F5promoter
chr4	130812562	130812570	+	mm10_fantom5.107950	promoter	1	1	1	1	0	0	0	0	0	0	Gencode,F5promoter
chr4	130812591	130812601	+	mm10_fantom5.107951	promoter	1	1	1	1	0	0	0	0	0	0	Gencode,F5promoter
chr4	130816839	130816853	+	mm10_fantom5.107952	promoter	1	1	1	1	0	0	0	0	0	0	Gencode,F5promoter
chr4	130816873	130816911	+	mm10_fantom5.107953	promoter	1	1	1	1	0	0	0	0	0	0	Gencode,F5promoter
chr4	130818591	130818606	+	mm10_fantom5.107954	promoter	1	1	1	1	0	0	0	0	0	0	Gencode,F5promoter
chr4	130818613	130818628	+	mm10_fantom5.107955	promoter	1	1	1	1	0	0	0	0	0	0	Gencode,F5promoter
chr4	130818631	130818647	+	mm10_fantom5.107956	promoter	1	1	1	1	0	0	0	0	0	0	Gencode,F5promoter
chr4	130818655	130818677	+	mm10_fantom5.107957	promoter	1	1	1	1	0	0	0	0	0	0	Gencode,F5promoter
chr4	130818689	130818709	-	mm10_fantom5.107958	promoter	1	1	2	1	0	0	0	0	0	0	Gencode,F5promoter
chr4	130818702	130818714	+	mm10_fantom5.107959	promoter	1	1	3	1	0	0	0	0	0	0	Gencode,F5promoter
chr4	130818712	130818752	-	mm10_fantom5.107960	promoter	1	1	3	1	0	0	0	0	0	0	Gencode,F5promoter
chr4	130818727	130818743	+	mm10_fantom5.107961	promoter	1	1	2	1	0	0	0	0	0	0	Gencode,F5promoter
chr4	130818766	130818788	+	mm10_fantom5.107962	promoter	1	1	2	1	0	0	0	0	0	0	Gencode,F5promoter
chr4	130818769	130818919	-	mm10_fantom5.107963	promoter	1	1	6	1	0	0	0	0	0	0	Gencode,F5promoter
chr4	130818788	130818804	+	mm10_fantom5.107964	promoter	1	1	2	1	0	0	0	0	0	0	Gencode,F5promoter
chr4	130818848	130818859	+	mm10_fantom5.107965	promoter	1	1	2	1	0	0	0	0	0	0	Gencode,F5promoter
chr4	130818890	130818901	+	mm10_fantom5.107966	promoter	1	1	2	1	0	0	0	0	0	0	Gencode,F5promoter
chr4	130818906	130818917	+	mm10_fantom5.107967	promoter	1	1	2	1	0	0	0	0	0	0	Gencode,F5promoter
chr4	130818942	130818953	+	mm10_fantom5.107968	promoter	1	1	1	1	0	0	0	0	0	0	Gencode,F5promoter
chr4	130818958	130818970	+	mm10_fantom5.107969	promoter	1	1	1	1	0	0	0	0	0	0	Gencode,F5promoter
chr4	130818971	130818981	+	mm10_fantom5.107970	promoter	1	1	1	1	0	0	0	0	0	0	Gencode,F5promoter
chr4	130822180	130822201	+	mm10_fantom5.107971	promoter	1	1	1	1	0	0	0	0	0	0	Gencode,F5promoter
chr4	130822656	130822668	+	mm10_fantom5.107972	promoter	1	1	1	1	0	0	0	0	0	0	Gencode,F5promoter
chr4	130822722	130822726	+	mm10_fantom5.107973	promoter	1	1	1	1	0	0	0	0	0	0	Gencode,F5promoter
chr4	130823042	130823047	+	mm10_fantom5.107974	promoter	1	1	1	1	0	0	0	0	0	0	Gencode,F5promoter
chr4	130823112	130823127	+	mm10_fantom5.107975	promoter	1	1	1	1	0	0	0	0	0	0	Gencode,F5promoter
chr4	130823313	130823335	+	mm10_fantom5.107976	promoter	1	1	1	1	0	0	0	0	0	0	Gencode,F5promoter
chr4	130823383	130823399	+	mm10_fantom5.107977	promoter	1	1	1	1	0	0	0	0	0	0	Gencode,F5promoter
chr4	130823450	130823466	+	mm10_fantom5.107978	promoter	1	1	1	1	0	0	0	0	0	0	Gencode,F5promoter
chr4	130823476	130823480	+	mm10_fantom5.107979	promoter	1	1	1	1	0	0	0	0	0	0	Gencode,F5promoter
chr4	130823511	130823524	+	mm10_fantom5.107980	promoter	1	1	1	1	0	0	0	0	0	0	Gencode,F5promoter
chr4	130823640	130823645	+	mm10_fantom5.107981	promoter	1	1	1	1	0	0	0	0	0	0	Gencode,F5promoter
chr4	130823647	130823652	+	mm10_fantom5.107982	promoter	1	1	1	1	0	0	0	0	0	0	Gencode,F5promoter
chr4	130823795	130823798	+	mm10_fantom5.107983	promoter	1	1	1	1	0	0	0	0	0	0	Gencode,F5promoter
chr4	130823872	130823881	+	mm10_fantom5.107984	promoter	1	1	1	1	0	0	0	0	0	0	Gencode,F5promoter
chr4	130825866	130825878	+	mm10_fantom5.107985	promoter	2	1	1	1	0	0	0	0	0	0	Gencode,F5promoter
chr4	130826021	130826038	+	mm10_fantom5.107986	promoter	2	1	1	1	0	0	0	0	0	0	Gencode,F5promoter
chr4	130826187	130826203	+	mm10_fantom5.107987	promoter	2	1	1	1	0	0	0	0	0	0	Gencode,F5promoter
chr4	130826213	130826231	+	mm10_fantom5.107988	promoter	2	1	1	1	0	0	0	0	0	0	Gencode,F5promoter
chr4	130839947	130839960	-	mm10_fantom5.107989	promoter	0	0	1	1	0	0	0	0	0	0	F5promoter
chr4	130857750	130857880	-	Gm22660	snoRNA	1	1	0	0	0	0	0	0	0	0	Gencode
chr4	130861606	130861931	.	mm10_enhancer.30250	enhancer	0	0	0	0	1	1	0	0	0	0	F5enhancer
chr4	130865934	130866324	.	mm10_enhancer.30251	enhancer	0	0	0	0	1	1	0	0	0	0	F5enhancer
chr4	130884916	130884964	+	mm10_fantom5.107990	promoter	0	0	1	1	0	0	0	0	0	0	F5promoter
chr4	130899919	130900129	.	mm10_enhancer.30252	enhancer	0	0	0	0	1	1	0	0	0	0	F5enhancer
chr4	130905235	130905270	+	mm10_fantom5.107991	promoter	0	0	1	1	0	0	0	0	0	0	F5promoter
chr4	130910772	130910974	.	mm10_enhancer.30253	enhancer	0	0	0	0	1	1	0	0	0	0	F5enhancer
chr4	130913120	130913137	+	mm10_fantom5.107992	promoter	1	0.764706	1	1	0	0	0	0	0	0	Gencode,F5promoter
chr4	130913179	130913194	+	mm10_fantom5.107993	promoter	1	1	1	1	0	0	0	0	0	0	Gencode,F5promoter
chr4	130913217	130913226	+	mm10_fantom5.107994	promoter	1	1	1	1	0	0	0	0	0	0	Gencode,F5promoter
chr4	130913264	130913348	+	mm10_fantom5.107995	promoter	1	1	1	1	0	0	1	0.238095	1	0.011905	Gencode,F5promoter,NAST,EPD
chr4	130913304	130913324	+	mm10_nast.10843	NAST	1	1	1	1	0	0	1	1	1	0.05	Gencode,F5promoter,NAST,EPD
chr4	130913315	130913316	+	mm10_epd.13639	promoter	1	1	1	1	0	0	1	1	1	1	Gencode,F5promoter,NAST,EPD
chr4	130913365	130913370	+	mm10_fantom5.107996	promoter	1	1	1	1	0	0	0	0	0	0	Gencode,F5promoter
chr4	130914087	130914108	-	mm10_fantom5.107997	promoter	1	1	1	1	0	0	0	0	0	0	Gencode,F5promoter
chr4	130914128	130914144	-	mm10_fantom5.107998	promoter	1	1	1	1	0	0	0	0	0	0	Gencode,F5promoter
chr4	130914349	130914353	+	mm10_fantom5.107999	promoter	1	1	1	1	0	0	0	0	0	0	Gencode,F5promoter
chr4	130916012	130916019	+	mm10_fantom5.108000	promoter	1	1	1	1	0	0	0	0	0	0	Gencode,F5promoter
chr4	130917222	130917341	.	mm10_enhancer.30254	enhancer	1	1	0	0	1	1	0	0	0	0	Gencode,F5enhancer,EPD
chr4	130919785	130920060	.	mm10_enhancer.30255	enhancer	1	1	0	0	1	1	0	0	0	0	Gencode,F5enhancer,EPD
chr4	130921153	130921318	.	mm10_enhancer.30256	enhancer	1	1	0	0	1	1	0	0	0	0	Gencode,F5enhancer,EPD
chr4	130922084	130922254	.	mm10_enhancer.30257	enhancer	1	1	0	0	1	1	0	0	0	0	Gencode,F5enhancer,EPD
chr4	130926104	130926160	+	mm10_fantom5.108001	promoter	1	1	1	1	0	0	0	0	0	0	Gencode,F5promoter
chr4	130926765	130926779	+	mm10_fantom5.108002	promoter	1	1	1	1	0	0	0	0	0	0	Gencode,F5promoter
chr4	130928637	130928656	+	mm10_fantom5.108003	promoter	1	1	1	1	0	0	0	0	0	0	Gencode,F5promoter
chr4	130928677	130928688	+	mm10_fantom5.108004	promoter	1	1	1	1	0	0	0	0	0	0	Gencode,F5promoter
chr4	130928697	130928702	+	mm10_fantom5.108005	promoter	1	1	1	1	0	0	0	0	0	0	Gencode,F5promoter
chr4	130928711	130928719	+	mm10_fantom5.108006	promoter	1	1	1	1	0	0	0	0	0	0	Gencode,F5promoter
chr4	130929408	130929485	+	mm10_fantom5.108007	promoter	1	1	1	1	0	0	0	0	0	0	Gencode,F5promoter
chr4	130929497	130929514	+	mm10_fantom5.108008	promoter	1	1	2	1	0	0	0	0	0	0	Gencode,F5promoter
chr4	130929499	130929532	-	mm10_fantom5.108009	promoter	1	1	2	1	0	0	0	0	0	0	Gencode,F5promoter
chr4	130930762	130930780	+	mm10_fantom5.108010	promoter	1	1	1	1	0	0	0	0	0	0	Gencode,F5promoter
chr4	130930784	130930802	+	mm10_fantom5.108011	promoter	1	1	1	1	0	0	0	0	0	0	Gencode,F5promoter
chr4	130930836	130930847	+	mm10_fantom5.108012	promoter	1	1	1	1	0	0	0	0	0	0	Gencode,F5promoter
chr4	130932012	130932025	+	mm10_fantom5.108013	promoter	1	1	1	1	0	0	0	0	0	0	Gencode,F5promoter
chr4	130932125	130932132	+	mm10_fantom5.108014	promoter	1	1	1	1	0	0	0	0	0	0	Gencode,F5promoter
chr4	130932133	130932144	+	mm10_fantom5.108015	promoter	1	1	1	1	0	0	0	0	0	0	Gencode,F5promoter
chr4	130932161	130932177	+	mm10_fantom5.108016	promoter	1	1	1	1	0	0	0	0	0	0	Gencode,F5promoter
chr4	130932232	130932239	+	mm10_fantom5.108017	promoter	1	1	1	1	0	0	0	0	0	0	Gencode,F5promoter
chr4	130932248	130932258	+	mm10_fantom5.108018	promoter	1	1	1	1	0	0	0	0	0	0	Gencode,F5promoter
chr4	130932300	130932311	+	mm10_fantom5.108019	promoter	1	1	1	1	0	0	0	0	0	0	Gencode,F5promoter
chr4	130932313	130932325	+	mm10_fantom5.108020	promoter	1	1	1	1	0	0	0	0	0	0	Gencode,F5promoter
chr4	130932349	130932356	+	mm10_fantom5.108021	promoter	1	1	1	1	0	0	0	0	0	0	Gencode,F5promoter
chr4	130932359	130932370	+	mm10_fantom5.108022	promoter	1	1	1	1	0	0	0	0	0	0	Gencode,F5promoter
chr4	130932374	130932391	+	mm10_fantom5.108023	promoter	1	1	1	1	0	0	0	0	0	0	Gencode,F5promoter
chr4	130932395	130932410	+	mm10_fantom5.108024	promoter	1	1	1	1	0	0	0	0	0	0	Gencode,F5promoter
chr4	130932418	130932436	+	mm10_fantom5.108025	promoter	1	1	1	1	0	0	0	0	0	0	Gencode,F5promoter
chr4	130932458	130932555	+	mm10_fantom5.108026	promoter	1	1	1	1	0	0	0	0	0	0	Gencode,F5promoter
chr4	130932556	130932612	+	mm10_fantom5.108027	promoter	1	1	1	1	0	0	0	0	0	0	Gencode,F5promoter
chr4	130932617	130932644	+	mm10_fantom5.108028	promoter	1	1	1	1	0	0	0	0	0	0	Gencode,F5promoter
chr4	130934457	130934468	+	mm10_fantom5.108029	promoter	1	1	1	1	0	0	0	0	0	0	Gencode,F5promoter
chr4	130934480	130934483	+	mm10_fantom5.108030	promoter	1	1	1	1	0	0	0	0	0	0	Gencode,F5promoter
chr4	130934508	130934532	+	mm10_fantom5.108031	promoter	1	1	1	1	0	0	0	0	0	0	Gencode,F5promoter
chr4	130934543	130934573	-	mm10_fantom5.108032	promoter	1	1	3	1	0	0	0	0	0	0	Gencode,F5promoter
chr4	130934545	130934550	+	mm10_fantom5.108033	promoter	1	1	2	1	0	0	0	0	0	0	Gencode,F5promoter
chr4	130934559	130934566	+	mm10_fantom5.108034	promoter	1	1	2	1	0	0	0	0	0	0	Gencode,F5promoter
chr4	130934581	130934593	+	mm10_fantom5.108035	promoter	1	1	1	1	0	0	0	0	0	0	Gencode,F5promoter
chr4	130934615	130934626	+	mm10_fantom5.108036	promoter	1	1	1	1	0	0	0	0	0	0	Gencode,F5promoter
chr4	130934639	130934673	+	mm10_fantom5.108037	promoter	1	1	1	1	0	0	0	0	0	0	Gencode,F5promoter
chr4	130934716	130934721	+	mm10_fantom5.108038	promoter	1	1	1	1	0	0	0	0	0	0	Gencode,F5promoter
chr4	130934732	130934739	+	mm10_fantom5.108039	promoter	1	1	1	1	0	0	0	0	0	0	Gencode,F5promoter
chr4	130934788	130934832	-	mm10_fantom5.108040	promoter	1	1	2	1	0	0	0	0	0	0	Gencode,F5promoter
chr4	130934814	130934825	+	mm10_fantom5.108041	promoter	1	1	2	1	0	0	0	0	0	0	Gencode,F5promoter
chr4	130934834	130934846	+	mm10_fantom5.108042	promoter	1	1	1	1	0	0	0	0	0	0	Gencode,F5promoter
chr4	130934894	130934907	+	mm10_fantom5.108043	promoter	1	1	1	1	0	0	0	0	0	0	Gencode,F5promoter
chr4	130934930	130934944	+	mm10_fantom5.108044	promoter	1	1	1	1	0	0	0	0	0	0	Gencode,F5promoter
chr4	130934946	130934959	+	mm10_fantom5.108045	promoter	1	1	1	1	0	0	0	0	0	0	Gencode,F5promoter
chr4	130935072	130935114	-	mm10_fantom5.108046	promoter	1	1	1	1	0	0	0	0	0	0	Gencode,F5promoter
chr4	130935492	130935513	+	mm10_fantom5.108047	promoter	1	1	1	1	0	0	0	0	0	0	Gencode,F5promoter
chr4	130936003	130936031	+	mm10_fantom5.108048	promoter	1	1	1	1	0	0	0	0	0	0	Gencode,F5promoter
chr4	130936048	130936069	+	mm10_fantom5.108049	promoter	1	1	1	1	0	0	0	0	0	0	Gencode,F5promoter
chr4	130936136	130936139	-	mm10_fantom5.108050	promoter	1	1	1	1	0	0	0	0	0	0	Gencode,F5promoter
chr4	130944377	130944391	+	mm10_fantom5.108051	promoter	1	0.5	1	1	0	0	0	0	1	0.071429	Gencode,F5promoter,EPD
chr4	130944384	130944385	+	mm10_epd.13640	promoter	1	1	1	1	0	0	0	0	1	1	Gencode,F5promoter,EPD
chr4	130944384	130955475	+	Matn1	protein_coding	1	1	1	0.000631	0	0	0	0	1	9e-05	Gencode,F5promoter,EPD
chr4	131046574	131046576	+	mm10_fantom5.108052	promoter	0	0	1	1	0	0	0	0	0	0	F5promoter
chr4	131047455	131047654	.	mm10_enhancer.30258	enhancer	0	0	0	0	1	1	0	0	0	0	F5enhancer
chr4	131073057	131073176	.	mm10_enhancer.30259	enhancer	0	0	0	0	1	1	0	0	0	0	F5enhancer
chr4	131129841	131129979	.	mm10_enhancer.30260	enhancer	0	0	0	0	1	1	0	0	0	0	F5enhancer
chr4	131239276	131239410	+	Gm25261	snoRNA	1	1	0	0	0	0	0	0	0	0	Gencode
chr4	131241274	131241401	.	mm10_enhancer.30261	enhancer	0	0	0	0	1	1	0	0	0	0	F5enhancer
chr4	131389980	131389995	+	mm10_fantom5.108053	promoter	0	0	1	1	0	0	0	0	0	0	F5promoter
chr4	131572921	131572924	+	mm10_fantom5.108054	promoter	0	0	1	1	0	0	0	0	0	0	F5promoter
chr4	131617279	131617670	.	mm10_enhancer.30262	enhancer	0	0	0	0	1	1	0	0	0	0	F5enhancer
chr4	131672133	131672146	-	mm10_fantom5.108055	promoter	1	1	1	1	0	0	0	0	0	0	Gencode,F5promoter
chr4	131694606	131710508	-	Gm16080	lincRNA	1	1	0	0	1	0.004213	0	0	0	0	Gencode,F5enhancer,EPD
chr4	131696201	131696268	.	mm10_enhancer.30263	enhancer	1	1	0	0	1	1	0	0	0	0	Gencode,F5enhancer,EPD
chr4	131722294	131722649	.	mm10_enhancer.30264	enhancer	0	0	0	0	1	1	0	0	0	0	F5enhancer
chr4	131804147	131804356	.	mm10_enhancer.30265	enhancer	1	1	0	0	1	1	0	0	0	0	Gencode,F5enhancer,EPD
chr4	131807939	131807943	-	mm10_fantom5.108056	promoter	1	1	1	1	0	0	0	0	0	0	Gencode,F5promoter
chr4	131821631	131821663	-	mm10_fantom5.108057	promoter	1	1	1	1	0	0	0	0	1	0.03125	Gencode,F5promoter,EPD
chr4	131821641	131821642	-	mm10_epd.13641	promoter	1	1	1	1	0	0	0	0	1	1	Gencode,F5promoter,EPD
chr4	131834137	131834374	.	mm10_enhancer.30266	enhancer	1	1	0	0	1	1	0	0	0	0	Gencode,F5enhancer,EPD
chr4	131838237	131838291	-	mm10_fantom5.108058	promoter	1	0.944444	1	1	0	0	0	0	1	0.018519	Gencode,F5promoter,EPD
chr4	131838270	131838271	-	mm10_epd.13642	promoter	1	1	1	1	0	0	0	0	1	1	Gencode,F5promoter,EPD
chr4	131838294	131838305	-	mm10_fantom5.108059	promoter	0	0	1	1	0	0	0	0	0	0	F5promoter
chr4	131843459	131843503	+	mm10_fantom5.108060	promoter	1	0.772727	1	1	0	0	0	0	1	0.022727	Gencode,F5promoter,EPD
chr4	131843487	131843488	+	mm10_epd.13643	promoter	1	1	1	1	0	0	0	0	1	1	Gencode,F5promoter,EPD
chr4	131844508	131844509	-	mm10_fantom5.108061	promoter	1	1	1	1	0	0	0	0	0	0	Gencode,F5promoter
chr4	131855013	131855411	.	mm10_enhancer.30267	enhancer	1	1	0	0	1	1	0	0	0	0	Gencode,F5enhancer,EPD
chr4	131873367	131873405	-	mm10_fantom5.108062	promoter	0	0	1	1	0	0	0	0	0	0	F5promoter
chr4	131873417	131873445	-	mm10_fantom5.108063	promoter	0	0	1	1	0	0	0	0	0	0	F5promoter
chr4	131873518	131873535	+	mm10_fantom5.108064	promoter	0	0	1	1	0	0	0	0	0	0	F5promoter
chr4	131873608	131873679	+	mm10_fantom5.108065	promoter	1	0.887324	1	1	0	0	0	0	1	0.014085	Gencode,F5promoter,EPD
chr4	131873638	131873639	+	mm10_epd.13644	promoter	1	1	1	1	0	0	0	0	1	1	Gencode,F5promoter,EPD
chr4	131873684	131873698	+	mm10_fantom5.108066	promoter	1	1	1	1	0	0	0	0	0	0	Gencode,F5promoter
chr4	131873702	131873722	+	mm10_fantom5.108067	promoter	1	1	1	1	0	0	0	0	0	0	Gencode,F5promoter
chr4	131876063	131876092	+	mm10_fantom5.108068	promoter	1	1	1	1	0	0	0	0	0	0	Gencode,F5promoter
chr4	131878627	131883237	+	A930004J17Rik	TEC	2	1	0	0	0	0	0	0	0	0	Gencode
chr4	131902789	131903311	-	Gm12978	transcribed_processed_pseudogene	2	1	0	0	0	0	0	0	0	0	Gencode
chr4	131920568	131920600	+	mm10_fantom5.108069	promoter	0	0	1	1	0	0	0	0	0	0	F5promoter
chr4	131920702	131920707	-	mm10_fantom5.108070	promoter	0	0	1	1	0	0	0	0	0	0	F5promoter
chr4	131921019	131921022	-	mm10_fantom5.108071	promoter	0	0	1	1	0	0	0	0	0	0	F5promoter
chr4	131921150	131921160	+	mm10_fantom5.108072	promoter	0	0	1	1	0	0	0	0	0	0	F5promoter
chr4	131921198	131921207	+	mm10_fantom5.108073	promoter	0	0	1	1	0	0	0	0	0	0	F5promoter
chr4	131921690	131921694	+	mm10_fantom5.108074	promoter	0	0	1	1	0	0	0	0	0	0	F5promoter
chr4	131921737	131921738	+	mm10_epd.13645	promoter	0	0	0	0	0	0	0	0	1	1	EPD
chr4	131921770	131923140	+	Tmem200b	protein_coding	1	1	0	0	0	0	0	0	0	0	Gencode
chr4	131923427	131923431	+	mm10_fantom5.108075	promoter	1	1	1	1	0	0	0	0	0	0	Gencode,F5promoter
chr4	131929758	131929784	-	mm10_fantom5.108076	promoter	1	1	1	1	0	0	0	0	0	0	Gencode,F5promoter
chr4	131931880	131932134	.	mm10_enhancer.30268	enhancer	1	1	0	0	1	1	0	0	0	0	Gencode,F5enhancer,EPD
chr4	131937165	131937183	-	mm10_fantom5.108077	promoter	1	1	1	1	0	0	0	0	0	0	Gencode,F5promoter
chr4	131957712	131957713	-	mm10_epd.13646	promoter	1	1	0	0	0	0	0	0	1	1	Gencode,EPD
chr4	131960334	131960338	-	mm10_fantom5.108078	promoter	1	1	1	1	0	0	0	0	0	0	Gencode,F5promoter
chr4	131967824	131967838	-	mm10_fantom5.108079	promoter	1	1	1	1	0	0	0	0	0	0	Gencode,F5promoter
chr4	131968075	131968076	-	mm10_epd.13647	promoter	1	1	0	0	0	0	0	0	1	1	Gencode,EPD
chr4	131982726	131982730	-	mm10_fantom5.108080	promoter	1	1	1	1	0	0	0	0	0	0	Gencode,F5promoter
chr4	131990820	131990830	-	mm10_fantom5.108081	promoter	1	1	1	1	0	0	0	0	0	0	Gencode,F5promoter
chr4	131992217	131992289	-	Gm27445	miRNA	2	1	0	0	0	0	0	0	0	0	Gencode
chr4	132007249	132007250	-	mm10_epd.13648	promoter	1	1	0	0	0	0	0	0	1	1	Gencode,EPD
chr4	132008014	132008564	.	mm10_enhancer.30269	enhancer	1	1	0	0	1	1	0	0	0	0	Gencode,F5enhancer,EPD
chr4	132014306	132014309	-	mm10_fantom5.108082	promoter	1	1	1	1	0	0	0	0	0	0	Gencode,F5promoter
chr4	132016144	132016146	-	mm10_fantom5.108083	promoter	1	1	1	1	0	0	0	0	0	0	Gencode,F5promoter
chr4	132029970	132029975	-	mm10_fantom5.108084	promoter	1	1	1	1	0	0	0	0	0	0	Gencode,F5promoter
chr4	132034213	132034522	.	mm10_enhancer.30270	enhancer	1	1	0	0	1	1	0	0	0	0	Gencode,F5enhancer,EPD
chr4	132039392	132039698	.	mm10_enhancer.30271	enhancer	1	1	0	0	1	1	0	0	0	0	Gencode,F5enhancer,EPD
chr4	132040377	132040688	.	mm10_enhancer.30272	enhancer	1	1	0	0	1	1	0	0	0	0	Gencode,F5enhancer,EPD
chr4	132048177	132048961	+	Gm13063	lincRNA	2	1	1	0.001276	0	0	0	0	0	0	Gencode,F5promoter
chr4	132048960	132048972	-	mm10_fantom5.108085	promoter	2	1	1	1	0	0	0	0	0	0	Gencode,F5promoter
chr4	132048988	132049012	-	mm10_fantom5.108086	promoter	1	1	1	1	0	0	0	0	0	0	Gencode,F5promoter
chr4	132049028	132049044	-	mm10_fantom5.108087	promoter	1	1	1	1	0	0	0	0	0	0	Gencode,F5promoter
chr4	132049058	132049156	-	mm10_fantom5.108088	promoter	1	1	1	1	0	0	0	0	1	0.010204	Gencode,F5promoter,EPD
chr4	132049079	132049080	-	mm10_epd.13649	promoter	1	1	1	1	0	0	0	0	1	1	Gencode,F5promoter,EPD
chr4	132049817	132050160	.	mm10_enhancer.30273	enhancer	1	1	0	0	1	1	0	0	0	0	Gencode,F5enhancer,EPD
chr4	132051413	132051606	.	mm10_enhancer.30274	enhancer	1	1	0	0	1	1	0	0	0	0	Gencode,F5enhancer,EPD
chr4	132053459	132053465	-	mm10_fantom5.108089	promoter	1	1	1	1	0	0	0	0	0	0	Gencode,F5promoter
chr4	132057275	132057673	.	mm10_enhancer.30275	enhancer	1	1	0	0	1	1	0	0	0	0	Gencode,F5enhancer,EPD
chr4	132059160	132059171	-	mm10_fantom5.108090	promoter	1	1	1	1	0	0	0	0	0	0	Gencode,F5promoter
chr4	132074696	132076992	+	Gm10300	protein_coding	2	1	4	0.042683	0	0	1	0.001307	0	0	Gencode,F5promoter,NAST
chr4	132075250	132075291	-	mm10_fantom5.108091	promoter	2	1	1	1	0	0	1	0.073171	0	0	Gencode,F5promoter,NAST
chr4	132075282	132075285	-	mm10_nast.10844	NAST	2	1	1	1	0	0	1	1	0	0	Gencode,F5promoter,NAST
chr4	132075299	132075338	-	mm10_fantom5.108092	promoter	2	1	1	1	0	0	0	0	0	0	Gencode,F5promoter
chr4	132075417	132075430	-	mm10_fantom5.108093	promoter	1	1	1	1	0	0	0	0	0	0	Gencode,F5promoter
chr4	132075604	132075609	+	mm10_fantom5.108094	promoter	1	1	1	1	0	0	0	0	0	0	Gencode,F5promoter
chr4	132077458	132077743	.	mm10_enhancer.30276	enhancer	0	0	0	0	1	1	0	0	0	0	F5enhancer
chr4	132078459	132078642	.	mm10_enhancer.30277	enhancer	0	0	1	0.016393	1	1	0	0	0	0	F5promoter,F5enhancer,NAST
chr4	132078496	132078499	-	mm10_fantom5.108095	promoter	0	0	1	1	1	1	0	0	0	0	F5promoter,F5enhancer,NAST
chr4	132093890	132094298	+	Gm13214	processed_pseudogene	1	1	0	0	0	0	0	0	0	0	Gencode
chr4	132104829	132109363	-	Gm37711	TEC	1	1	0	0	0	0	0	0	0	0	Gencode
chr4	132125653	132126011	.	mm10_enhancer.30278	enhancer	1	1	0	0	1	1	0	0	0	0	Gencode,F5enhancer,EPD
chr4	132144452	132144453	-	mm10_epd.13650	promoter	1	1	0	0	0	0	0	0	1	1	Gencode,EPD
chr4	132144519	132144531	-	mm10_fantom5.108096	promoter	0	0	1	1	0	0	0	0	0	0	F5promoter
chr4	132148412	132148884	-	Gm13215	processed_pseudogene	1	1	0	0	0	0	0	0	0	0	Gencode
chr4	132148907	132148924	-	mm10_nast.10845	NAST	0	0	1	0.411765	0	0	1	1	0	0	F5promoter,NAST,EPD
chr4	132148917	132148931	-	mm10_fantom5.108097	promoter	0	0	1	1	0	0	1	0.5	0	0	F5promoter,NAST,EPD
chr4	132183330	132183336	-	mm10_fantom5.108098	promoter	0	0	1	1	0	0	0	0	0	0	F5promoter
chr4	132184387	132184391	-	mm10_fantom5.108099	promoter	0	0	1	1	0	0	0	0	0	0	F5promoter
chr4	132186582	132186602	-	mm10_fantom5.108100	promoter	1	1	1	1	0	0	0	0	0	0	Gencode,F5promoter
chr4	132192278	132192281	-	mm10_fantom5.108101	promoter	1	1	1	1	0	0	0	0	0	0	Gencode,F5promoter
chr4	132206439	132206443	-	mm10_fantom5.108102	promoter	1	1	1	1	0	0	0	0	0	0	Gencode,F5promoter
chr4	132211999	132212010	-	mm10_fantom5.108103	promoter	1	1	1	1	0	0	0	0	0	0	Gencode,F5promoter
chr4	132212041	132212059	-	mm10_fantom5.108104	promoter	1	1	1	1	0	0	0	0	0	0	Gencode,F5promoter
chr4	132212060	132212130	-	mm10_fantom5.108105	promoter	1	1	1	1	0	0	0	0	1	0.014286	Gencode,F5promoter,EPD
chr4	132212119	132212120	-	mm10_epd.13651	promoter	1	1	1	1	0	0	0	0	1	1	Gencode,F5promoter,EPD
chr4	132212141	132212153	-	mm10_fantom5.108106	promoter	1	1	1	1	0	0	0	0	0	0	Gencode,F5promoter
chr4	132212255	132212262	-	mm10_fantom5.108107	promoter	1	1	1	1	0	0	0	0	0	0	Gencode,F5promoter
chr4	132218438	132218528	-	Gm22033	miRNA	1	1	0	0	0	0	0	0	0	0	Gencode
chr4	132220045	132220437	-	Rps15a-ps4	processed_pseudogene	1	1	0	0	0	0	0	0	0	0	Gencode
chr4	132220449	132220470	-	mm10_nast.10846	NAST	0	0	1	0.142857	0	0	1	1	0	0	F5promoter,NAST,EPD
chr4	132220467	132220471	-	mm10_fantom5.108108	promoter	0	0	1	1	0	0	1	0.75	0	0	F5promoter,NAST,EPD
chr4	132237657	132238054	.	mm10_enhancer.30279	enhancer	1	1	0	0	1	1	0	0	0	0	Gencode,F5enhancer,EPD
chr4	132244945	132245266	-	Gm13252	processed_pseudogene	2	1	0	0	0	0	0	0	0	0	Gencode
chr4	132247654	132247873	.	mm10_enhancer.30280	enhancer	1	1	0	0	1	1	0	0	0	0	Gencode,F5enhancer,EPD
chr4	132251839	132251840	-	mm10_epd.13652	promoter	1	1	0	0	0	0	0	0	1	1	Gencode,EPD
chr4	132260504	132260517	+	mm10_fantom5.108109	promoter	1	1	1	1	0	0	0	0	0	0	Gencode,F5promoter
chr4	132260521	132260538	+	mm10_fantom5.108110	promoter	1	1	1	1	0	0	0	0	0	0	Gencode,F5promoter
chr4	132261526	132261572	-	mm10_fantom5.108111	promoter	1	1	1	1	0	0	0	0	1	0.021739	Gencode,F5promoter,EPD
chr4	132261549	132261550	-	mm10_epd.13653	promoter	1	1	1	1	0	0	0	0	1	1	Gencode,F5promoter,EPD
chr4	132261596	132261622	-	mm10_fantom5.108112	promoter	1	0.230769	1	1	0	0	0	0	0	0	Gencode,F5promoter
chr4	132270055	132270213	+	Gm28872	lincRNA	2	1	1	0.025316	0	0	1	0.037975	0	0	Gencode,F5promoter,NAST
chr4	132270079	132270213	-	Rnu11	snRNA	2	1	1	0.029851	0	0	1	0.044776	0	0	Gencode,F5promoter,NAST
chr4	132270207	132270217	-	mm10_nast.10847	NAST	2	0.6	1	0.5	0	0	1	1	0	0	Gencode,F5promoter,NAST
chr4	132270209	132270214	-	mm10_fantom5.108113	promoter	2	0.8	1	1	0	0	1	1	0	0	Gencode,F5promoter,NAST
chr4	132273755	132273758	-	mm10_fantom5.108114	promoter	0	0	1	1	0	0	0	0	0	0	F5promoter
chr4	132274277	132274327	-	mm10_fantom5.108115	promoter	0	0	1	1	0	0	0	0	0	0	F5promoter
chr4	132274369	132274383	+	mm10_fantom5.108116	promoter	1	0.642857	1	1	0	0	0	0	0	0	Gencode,F5promoter
chr4	132274385	132274433	+	mm10_fantom5.108117	promoter	1	1	1	1	0	0	0	0	1	0.020833	Gencode,F5promoter,EPD
chr4	132274411	132274412	+	mm10_epd.13654	promoter	1	1	1	1	0	0	0	0	1	1	Gencode,F5promoter,EPD
chr4	132274444	132274455	+	mm10_fantom5.108118	promoter	1	1	1	1	0	0	0	0	0	0	Gencode,F5promoter
chr4	132302196	132303385	-	Rab42	protein_coding	1	1	3	0.051304	0	0	0	0	1	0.000841	Gencode,F5promoter,EPD
chr4	132303167	132303180	-	mm10_fantom5.108119	promoter	1	1	1	1	0	0	0	0	0	0	Gencode,F5promoter
chr4	132303181	132303210	-	mm10_fantom5.108120	promoter	1	1	1	1	0	0	0	0	0	0	Gencode,F5promoter
chr4	132303331	132303350	-	mm10_fantom5.108121	promoter	1	1	1	1	0	0	0	0	1	0.052632	Gencode,F5promoter,EPD
chr4	132303343	132303344	-	mm10_epd.13655	promoter	1	1	1	1	0	0	0	0	1	1	Gencode,F5promoter,EPD
chr4	132308668	132308688	+	mm10_fantom5.108122	promoter	1	0.55	1	1	0	0	1	0.6	0	0	Gencode,F5promoter,NAST
chr4	132308669	132308681	+	mm10_nast.10848	NAST	1	0.333333	1	1	0	0	1	1	0	0	Gencode,F5promoter,NAST
chr4	132308677	132311024	+	Snhg12	lincRNA	6	1	3	0.026417	0	0	2	0.004261	0	0	Gencode,F5promoter,NAST
chr4	132309463	132309600	+	snopsi28S-3327	snoRNA	3	1	0	0	0	0	0	0	0	0	Gencode
chr4	132309464	132309600	+	Snora16a	snoRNA	3	1	0	0	0	0	0	0	0	0	Gencode
chr4	132309940	132310069	+	Snora44	snoRNA	2	1	0	0	0	0	0	0	0	0	Gencode
chr4	132310128	132310174	+	mm10_fantom5.108123	promoter	1	1	1	1	0	0	0	0	0	0	Gencode,F5promoter
chr4	132310232	132310238	+	mm10_nast.10849	NAST	1	1	0	0	0	0	1	1	0	0	Gencode,NAST
chr4	132310239	132310369	+	Snora61	snoRNA	2	1	0	0	0	0	0	0	0	0	Gencode
chr4	132310690	132310764	+	Snord99	snoRNA	2	1	1	0.067568	0	0	0	0	0	0	Gencode,F5promoter
chr4	132310692	132310697	+	mm10_fantom5.108124	promoter	2	1	1	1	0	0	0	0	0	0	Gencode,F5promoter
chr4	132311516	132311519	+	mm10_fantom5.108125	promoter	0	0	1	1	0	0	0	0	0	0	F5promoter
chr4	132329475	132329542	-	mm10_fantom5.108126	promoter	1	0.940298	1	1	0	0	0	0	1	0.014925	Gencode,F5promoter,EPD
chr4	132329485	132329486	-	mm10_epd.13656	promoter	1	1	1	1	0	0	0	0	1	1	Gencode,F5promoter,EPD
chr4	132332548	132332561	-	mm10_fantom5.108127	promoter	1	1	1	1	0	0	0	0	0	0	Gencode,F5promoter
chr4	132345663	132345673	-	mm10_fantom5.108128	promoter	1	1	1	1	0	0	1	0.3	0	0	Gencode,F5promoter,NAST
chr4	132345667	132345670	-	mm10_nast.10850	NAST	1	1	1	1	0	0	1	1	0	0	Gencode,F5promoter,NAST
chr4	132345686	132345708	-	mm10_fantom5.108129	promoter	1	1	1	1	0	0	1	0.318182	1	0.045455	Gencode,F5promoter,NAST,EPD
chr4	132345696	132345703	-	mm10_nast.10851	NAST	1	1	1	1	0	0	1	1	1	0.142857	Gencode,F5promoter,NAST,EPD
chr4	132345698	132345699	-	mm10_epd.13657	promoter	1	1	1	1	0	0	1	1	1	1	Gencode,F5promoter,NAST,EPD
chr4	132345715	132345718	-	mm10_fantom5.108130	promoter	1	1	1	1	0	0	0	0	0	0	Gencode,F5promoter
chr4	132345737	132345742	-	mm10_fantom5.108131	promoter	1	1	1	1	0	0	0	0	0	0	Gencode,F5promoter
chr4	132348129	132348135	-	mm10_fantom5.108132	promoter	2	1	1	1	0	0	0	0	0	0	Gencode,F5promoter
chr4	132351637	132351646	-	mm10_fantom5.108133	promoter	2	1	1	1	0	0	0	0	0	0	Gencode,F5promoter
chr4	132351768	132351777	+	mm10_fantom5.108134	promoter	3	1	1	1	0	0	0	0	0	0	Gencode,F5promoter
chr4	132351771	132353382	+	Gm17300	lincRNA	5	1	3	0.022346	0	0	0	0	0	0	Gencode,F5promoter
chr4	132352214	132352233	-	mm10_fantom5.108135	promoter	3	1	1	1	0	0	0	0	0	0	Gencode,F5promoter
chr4	132352321	132352526	-	Snora73b	snoRNA	4	1	0	0	0	0	0	0	0	0	Gencode
chr4	132352774	132352979	-	Snora73a	snoRNA	4	1	0	0	0	0	0	0	0	0	Gencode
chr4	132353369	132353380	-	mm10_fantom5.108136	promoter	3	1	1	1	0	0	0	0	0	0	Gencode,F5promoter
chr4	132353623	132353641	-	mm10_fantom5.108137	promoter	1	1	1	1	0	0	1	0.944444	0	0	Gencode,F5promoter,NAST
chr4	132353624	132353642	-	mm10_nast.10852	NAST	1	1	1	0.944444	0	0	1	1	0	0	Gencode,F5promoter,NAST
chr4	132353659	132353713	-	mm10_fantom5.108138	promoter	1	0.5	1	1	0	0	0	0	0	0	Gencode,F5promoter
chr4	132353726	132353732	-	mm10_fantom5.108139	promoter	0	0	1	1	0	0	0	0	0	0	F5promoter
chr4	132356942	132356958	-	mm10_fantom5.108140	promoter	1	1	1	1	0	0	0	0	0	0	Gencode,F5promoter
chr4	132397526	132397529	-	mm10_fantom5.108141	promoter	1	1	1	1	0	0	0	0	0	0	Gencode,F5promoter
chr4	132398201	132398220	-	mm10_fantom5.108142	promoter	1	1	1	1	0	0	0	0	0	0	Gencode,F5promoter
chr4	132408308	132408404	+	Gm25707	miRNA	2	1	0	0	0	0	0	0	0	0	Gencode
chr4	132409927	132410088	.	mm10_enhancer.30281	enhancer	1	1	0	0	1	1	0	0	0	0	Gencode,F5enhancer,EPD
chr4	132422378	132422390	-	mm10_fantom5.108143	promoter	1	1	1	1	0	0	0	0	0	0	Gencode,F5promoter
chr4	132422394	132422468	-	mm10_fantom5.108144	promoter	1	1	1	1	0	0	0	0	1	0.013514	Gencode,F5promoter,EPD
chr4	132422406	132422407	-	mm10_epd.13658	promoter	1	1	1	1	0	0	0	0	1	1	Gencode,F5promoter,EPD
chr4	132422469	132422480	-	mm10_fantom5.108145	promoter	1	1	1	1	0	0	0	0	0	0	Gencode,F5promoter
chr4	132422484	132422497	-	mm10_fantom5.108146	promoter	1	0.384615	1	1	0	0	0	0	0	0	Gencode,F5promoter
chr4	132422560	132422575	-	mm10_fantom5.108147	promoter	0	0	1	1	0	0	0	0	0	0	F5promoter
chr4	132442033	132442127	+	Gm23055	snRNA	1	1	0	0	0	0	0	0	0	0	Gencode
chr4	132446189	132446354	.	mm10_enhancer.30282	enhancer	0	0	0	0	1	1	0	0	0	0	F5enhancer
chr4	132458730	132463921	-	Med18	protein_coding	1	1	1	0.009247	0	0	1	0.003082	0	0	Gencode,F5promoter,NAST
chr4	132463873	132463929	-	mm10_fantom5.108148	promoter	1	0.857143	1	1	0	0	1	0.285714	1	0.017857	Gencode,F5promoter,NAST,EPD
chr4	132463887	132463903	-	mm10_nast.10853	NAST	1	1	1	1	0	0	1	1	0	0	Gencode,F5promoter,NAST
chr4	132463922	132463923	-	mm10_epd.13659	promoter	0	0	1	1	0	0	0	0	1	1	F5promoter,EPD
chr4	132474692	132474826	.	mm10_enhancer.30283	enhancer	0	0	0	0	1	1	0	0	0	0	F5enhancer
chr4	132476331	132476711	.	mm10_enhancer.30284	enhancer	0	0	0	0	1	1	0	0	0	0	F5enhancer
chr4	132503560	132509649	-	Gm12981	antisense	2	1	0	0	0	0	0	0	0	0	Gencode
chr4	132510456	132510477	-	mm10_fantom5.108149	promoter	1	1	1	1	0	0	1	0.52381	1	0.047619	Gencode,F5promoter,NAST,EPD
chr4	132510459	132510470	-	mm10_nast.10854	NAST	1	1	1	1	0	0	1	1	1	0.090909	Gencode,F5promoter,NAST,EPD
chr4	132510467	132510468	-	mm10_epd.13660	promoter	1	1	1	1	0	0	1	1	1	1	Gencode,F5promoter,NAST,EPD
chr4	132510484	132510491	-	mm10_fantom5.108150	promoter	1	1	1	1	0	0	0	0	0	0	Gencode,F5promoter
chr4	132510493	132510509	-	mm10_fantom5.108151	promoter	1	0.5	1	1	0	0	0	0	0	0	Gencode,F5promoter
chr4	132513968	132514207	.	mm10_enhancer.30285	enhancer	0	0	0	0	1	1	0	0	0	0	F5enhancer
chr4	132515425	132515433	-	mm10_nast.10855	NAST	0	0	1	0.625	1	0.625	1	1	0	0	NA
chr4	132515428	132515434	-	mm10_fantom5.108152	promoter	0	0	1	1	1	1	1	0.833333	0	0	NA
chr4	132515428	132515827	.	mm10_enhancer.30286	enhancer	0	0	2	0.027569	1	1	1	0.012531	0	0	NA
chr4	132515822	132515828	+	mm10_fantom5.108153	promoter	0	0	1	1	1	0.833333	0	0	0	0	F5promoter,F5enhancer,NAST
chr4	132523957	132524776	.	mm10_enhancer.30287	enhancer	0	0	0	0	1	1	0	0	0	0	F5enhancer
chr4	132524976	132525172	.	mm10_enhancer.30288	enhancer	0	0	0	0	1	1	0	0	0	0	F5enhancer
chr4	132530554	132533659	-	Atpif1	protein_coding	2	1	8	0.090821	0	0	3	0.004509	0	0	Gencode,F5promoter,NAST
chr4	132530702	132530757	-	mm10_fantom5.108154	promoter	1	1	2	1	0	0	0	0	0	0	Gencode,F5promoter
chr4	132530739	132530754	+	mm10_fantom5.108155	promoter	1	1	2	1	0	0	0	0	0	0	Gencode,F5promoter
chr4	132530784	132530828	-	mm10_fantom5.108156	promoter	1	1	1	1	0	0	0	0	0	0	Gencode,F5promoter
chr4	132532674	132532701	+	mm10_fantom5.108157	promoter	2	1	1	1	0	0	0	0	0	0	Gencode,F5promoter
chr4	132532686	132533601	+	Gm12999	antisense	2	1	5	0.131148	0	0	2	0.014208	0	0	Gencode,F5promoter,NAST
chr4	132532709	132532724	+	mm10_fantom5.108158	promoter	2	1	1	1	0	0	0	0	0	0	Gencode,F5promoter
chr4	132533174	132533196	-	mm10_fantom5.108159	promoter	2	1	1	1	0	0	0	0	0	0	Gencode,F5promoter
chr4	132533359	132533395	-	mm10_fantom5.108160	promoter	2	1	1	1	0	0	0	0	0	0	Gencode,F5promoter
chr4	132533569	132533652	-	mm10_fantom5.108161	promoter	2	1	1	1	0	0	3	0.168675	0	0	Gencode,F5promoter,NAST
chr4	132533583	132533584	-	mm10_nast.10856	NAST	2	1	1	1	0	0	1	1	0	0	Gencode,F5promoter,NAST
chr4	132533584	132533596	-	mm10_nast.10857	NAST	2	1	1	1	0	0	1	1	0	0	Gencode,F5promoter,NAST
chr4	132533612	132533613	-	mm10_nast.10858	NAST	1	1	1	1	0	0	1	1	0	0	Gencode,F5promoter,NAST
chr4	132535407	132535456	-	mm10_fantom5.108162	promoter	0	0	1	1	0	0	0	0	0	0	F5promoter
chr4	132535542	132535585	+	mm10_fantom5.108163	promoter	1	0.837209	1	1	0	0	1	0.44186	1	0.023256	Gencode,F5promoter,NAST,EPD
chr4	132535560	132535579	+	mm10_nast.10859	NAST	1	1	1	1	0	0	1	1	1	0.052632	Gencode,F5promoter,NAST,EPD
chr4	132535565	132535566	+	mm10_epd.13661	promoter	1	1	1	1	0	0	1	1	1	1	Gencode,F5promoter,NAST,EPD
chr4	132544656	132544676	+	mm10_fantom5.108164	promoter	1	1	1	1	0	0	0	0	0	0	Gencode,F5promoter
chr4	132544702	132544714	+	mm10_fantom5.108165	promoter	1	1	1	1	0	0	0	0	0	0	Gencode,F5promoter
chr4	132547103	132547207	-	Gm24762	snRNA	2	1	0	0	0	0	0	0	0	0	Gencode
chr4	132553295	132553304	+	mm10_fantom5.108166	promoter	1	1	1	1	0	0	0	0	0	0	Gencode,F5promoter
chr4	132553363	132553384	+	mm10_fantom5.108167	promoter	1	1	1	1	0	0	0	0	0	0	Gencode,F5promoter
chr4	132563453	132563481	+	mm10_fantom5.108168	promoter	0	0	1	1	0	0	0	0	0	0	F5promoter
chr4	132563491	132563510	+	mm10_fantom5.108169	promoter	0	0	1	1	0	0	0	0	0	0	F5promoter
chr4	132563570	132563593	+	mm10_fantom5.108170	promoter	0	0	1	1	0	0	0	0	0	0	F5promoter
chr4	132563599	132563628	+	mm10_fantom5.108171	promoter	0	0	1	1	0	0	0	0	0	0	F5promoter
chr4	132563718	132563737	+	mm10_fantom5.108172	promoter	0	0	1	1	0	0	0	0	0	0	F5promoter
chr4	132564051	132564076	+	mm10_fantom5.108173	promoter	1	0.4	1	1	0	0	0	0	0	0	Gencode,F5promoter
chr4	132564082	132564093	+	mm10_fantom5.108174	promoter	1	1	1	1	0	0	0	0	0	0	Gencode,F5promoter
chr4	132564183	132564210	+	mm10_fantom5.108175	promoter	1	1	1	1	0	0	0	0	1	0.037037	Gencode,F5promoter,EPD
chr4	132564184	132564185	+	mm10_epd.13662	promoter	1	1	1	1	0	0	0	0	1	1	Gencode,F5promoter,EPD
chr4	132565360	132565368	+	mm10_fantom5.108176	promoter	1	1	1	1	0	0	0	0	0	0	Gencode,F5promoter
chr4	132567464	132567475	-	mm10_fantom5.108177	promoter	1	1	1	1	1	0.545455	0	0	0	0	Gencode,F5promoter,F5enhancer
chr4	132567469	132567852	.	mm10_enhancer.30289	enhancer	1	1	2	0.044386	1	1	0	0	0	0	Gencode,F5promoter,F5enhancer
chr4	132567491	132567502	-	mm10_fantom5.108178	promoter	1	1	1	1	1	1	0	0	0	0	Gencode,F5promoter,F5enhancer
chr4	132568322	132568367	+	mm10_fantom5.108179	promoter	1	1	1	1	0	0	0	0	0	0	Gencode,F5promoter
chr4	132568409	132568433	+	mm10_fantom5.108180	promoter	1	1	1	1	0	0	0	0	0	0	Gencode,F5promoter
chr4	132568497	132568508	+	mm10_fantom5.108181	promoter	1	1	1	1	0	0	0	0	0	0	Gencode,F5promoter
chr4	132568578	132568593	+	mm10_fantom5.108182	promoter	1	1	1	1	0	0	0	0	0	0	Gencode,F5promoter
chr4	132568605	132568656	+	mm10_fantom5.108183	promoter	1	1	1	1	0	0	0	0	0	0	Gencode,F5promoter
chr4	132568660	132568694	+	mm10_fantom5.108184	promoter	1	1	1	1	0	0	0	0	0	0	Gencode,F5promoter
chr4	132568813	132568824	+	mm10_fantom5.108185	promoter	1	1	1	1	0	0	0	0	0	0	Gencode,F5promoter
chr4	132573390	132573871	.	mm10_enhancer.30290	enhancer	1	1	0	0	1	1	0	0	0	0	Gencode,F5enhancer,EPD
chr4	132579410	132579427	+	mm10_fantom5.108186	promoter	1	1	1	1	0	0	0	0	0	0	Gencode,F5promoter
chr4	132579536	132579563	+	mm10_fantom5.108187	promoter	1	1	1	1	0	0	0	0	0	0	Gencode,F5promoter
chr4	132580657	132580677	+	mm10_fantom5.108188	promoter	1	1	1	1	0	0	0	0	0	0	Gencode,F5promoter
chr4	132581118	132581129	+	mm10_fantom5.108189	promoter	1	1	1	1	0	0	0	0	0	0	Gencode,F5promoter
chr4	132581144	132581165	+	mm10_fantom5.108190	promoter	1	1	1	1	0	0	0	0	0	0	Gencode,F5promoter
chr4	132581184	132581204	+	mm10_fantom5.108191	promoter	1	1	1	1	0	0	0	0	0	0	Gencode,F5promoter
chr4	132581483	132581511	+	mm10_fantom5.108192	promoter	1	1	1	1	0	0	0	0	0	0	Gencode,F5promoter
chr4	132586234	132586382	.	mm10_enhancer.30291	enhancer	0	0	0	0	1	1	0	0	0	0	F5enhancer
chr4	132588522	132588897	.	mm10_enhancer.30292	enhancer	0	0	1	0.021333	1	1	0	0	0	0	F5promoter,F5enhancer,NAST
chr4	132588786	132588794	+	mm10_fantom5.108193	promoter	0	0	1	1	1	1	0	0	0	0	F5promoter,F5enhancer,NAST
chr4	132589311	132589488	.	mm10_enhancer.30293	enhancer	0	0	0	0	1	1	0	0	0	0	F5enhancer
chr4	132590820	132590927	.	mm10_enhancer.30294	enhancer	0	0	0	0	1	1	0	0	0	0	F5enhancer
chr4	132591225	132591571	.	mm10_enhancer.30295	enhancer	0	0	0	0	1	1	0	0	0	0	F5enhancer
chr4	132593049	132593268	.	mm10_enhancer.30296	enhancer	0	0	0	0	1	1	0	0	0	0	F5enhancer
chr4	132600491	132600834	.	mm10_enhancer.30297	enhancer	0	0	0	0	1	1	0	0	0	0	F5enhancer
chr4	132601391	132601839	.	mm10_enhancer.30298	enhancer	0	0	0	0	1	1	0	0	0	0	F5enhancer
chr4	132605808	132606198	.	mm10_enhancer.30299	enhancer	0	0	0	0	1	1	0	0	0	0	F5enhancer
chr4	132608162	132608561	.	mm10_enhancer.30300	enhancer	0	0	3	0.120301	1	1	0	0	0	0	F5promoter,F5enhancer,NAST
chr4	132608297	132608313	-	mm10_fantom5.108194	promoter	0	0	1	1	1	1	0	0	0	0	F5promoter,F5enhancer,NAST
chr4	132608517	132608531	+	mm10_fantom5.108195	promoter	0	0	1	1	1	1	0	0	0	0	F5promoter,F5enhancer,NAST
chr4	132608543	132608561	+	mm10_fantom5.108196	promoter	0	0	1	1	1	1	0	0	0	0	F5promoter,F5enhancer,NAST
chr4	132610468	132611171	.	mm10_enhancer.30301	enhancer	0	0	1	0.007112	1	1	0	0	0	0	F5promoter,F5enhancer,NAST
chr4	132611161	132611166	+	mm10_fantom5.108197	promoter	0	0	1	1	1	1	0	0	0	0	F5promoter,F5enhancer,NAST
chr4	132611391	132611408	-	mm10_fantom5.108198	promoter	0	0	1	1	1	0.882353	0	0	0	0	F5promoter,F5enhancer,NAST
chr4	132611393	132611632	.	mm10_enhancer.30302	enhancer	0	0	3	0.205021	1	1	0	0	0	0	F5promoter,F5enhancer,NAST
chr4	132611588	132611608	+	mm10_fantom5.108199	promoter	0	0	1	1	1	1	0	0	0	0	F5promoter,F5enhancer,NAST
chr4	132611618	132611636	+	mm10_fantom5.108200	promoter	0	0	1	1	1	0.777778	0	0	0	0	F5promoter,F5enhancer,NAST
chr4	132617889	132617938	-	mm10_fantom5.108201	promoter	0	0	1	1	1	0.836735	0	0	0	0	F5promoter,F5enhancer,NAST
chr4	132617897	132618115	.	mm10_enhancer.30303	enhancer	0	0	1	0.188073	1	1	0	0	0	0	F5promoter,F5enhancer,NAST
chr4	132620004	132620045	+	mm10_fantom5.108202	promoter	0	0	1	1	0	0	0	0	0	0	F5promoter
chr4	132621669	132621967	.	mm10_enhancer.30304	enhancer	0	0	0	0	1	1	0	0	0	0	F5enhancer
chr4	132624323	132624330	+	mm10_fantom5.108203	promoter	0	0	1	1	0	0	0	0	0	0	F5promoter
chr4	132638885	132638904	-	mm10_fantom5.108204	promoter	0	0	1	1	0	0	0	0	0	0	F5promoter
chr4	132639028	132639118	+	mm10_fantom5.108205	promoter	1	1	1	1	0	0	1	0.2	1	0.011111	Gencode,F5promoter,NAST,EPD
chr4	132639054	132639072	+	mm10_nast.10860	NAST	1	1	1	1	0	0	1	1	0	0	Gencode,F5promoter,NAST
chr4	132639087	132639088	+	mm10_epd.13663	promoter	1	1	1	1	0	0	0	0	1	1	Gencode,F5promoter,EPD
chr4	132649382	132649734	.	mm10_enhancer.30305	enhancer	1	1	0	0	1	1	0	0	0	0	Gencode,F5enhancer,EPD
chr4	132655399	132655808	.	mm10_enhancer.30306	enhancer	1	1	0	0	1	1	0	0	0	0	Gencode,F5enhancer,EPD
chr4	132656683	132656705	+	mm10_fantom5.108206	promoter	1	1	1	1	0	0	0	0	0	0	Gencode,F5promoter
chr4	132690656	132690664	+	mm10_fantom5.108207	promoter	1	1	1	1	0	0	0	0	0	0	Gencode,F5promoter
chr4	132709938	132709969	+	mm10_fantom5.108208	promoter	1	1	1	1	0	0	0	0	0	0	Gencode,F5promoter
chr4	132716216	132716257	.	mm10_enhancer.30307	enhancer	1	1	1	0.04878	1	1	0	0	0	0	Gencode,F5promoter,F5enhancer
chr4	132716252	132716254	+	mm10_fantom5.108209	promoter	1	1	1	1	1	1	0	0	0	0	Gencode,F5promoter,F5enhancer
chr4	132727627	132727640	-	mm10_fantom5.108210	promoter	1	1	1	1	0	0	0	0	0	0	Gencode,F5promoter
chr4	132731631	132731889	.	mm10_enhancer.30308	enhancer	1	1	2	0.108527	1	1	0	0	0	0	Gencode,F5promoter,F5enhancer
chr4	132731710	132731721	-	mm10_fantom5.108211	promoter	1	1	1	1	1	1	0	0	0	0	Gencode,F5promoter,F5enhancer
chr4	132731826	132731843	+	mm10_fantom5.108212	promoter	1	1	1	1	1	1	0	0	0	0	Gencode,F5promoter,F5enhancer
chr4	132732427	132732438	-	mm10_fantom5.108213	promoter	1	1	1	1	0	0	0	0	0	0	Gencode,F5promoter
chr4	132732514	132732558	-	mm10_fantom5.108214	promoter	1	0.727273	1	1	0	0	0	0	1	0.022727	Gencode,F5promoter,EPD
chr4	132732528	132732529	-	mm10_epd.13664	promoter	1	1	1	1	0	0	0	0	1	1	Gencode,F5promoter,EPD
chr4	132732565	132732586	-	mm10_fantom5.108215	promoter	0	0	1	1	0	0	0	0	0	0	F5promoter
chr4	132734825	132734836	-	mm10_fantom5.108216	promoter	1	1	1	1	0	0	0	0	0	0	Gencode,F5promoter
chr4	132734837	132734856	-	mm10_fantom5.108217	promoter	1	1	1	1	0	0	0	0	0	0	Gencode,F5promoter
chr4	132737625	132737629	+	mm10_fantom5.108218	promoter	1	1	1	1	0	0	0	0	0	0	Gencode,F5promoter
chr4	132747254	132747257	-	mm10_fantom5.108219	promoter	1	1	1	1	0	0	0	0	0	0	Gencode,F5promoter
chr4	132747721	132747934	.	mm10_enhancer.30309	enhancer	1	1	0	0	1	1	0	0	0	0	Gencode,F5enhancer,EPD
chr4	132748128	132748242	.	mm10_enhancer.30310	enhancer	1	1	0	0	1	1	0	0	0	0	Gencode,F5enhancer,EPD
chr4	132748772	132749010	.	mm10_enhancer.30311	enhancer	1	1	0	0	1	1	0	0	0	0	Gencode,F5enhancer,EPD
chr4	132757104	132757107	-	mm10_fantom5.108220	promoter	1	1	1	1	0	0	0	0	0	0	Gencode,F5promoter
chr4	132757107	132757152	-	mm10_fantom5.108221	promoter	1	1	1	1	0	0	2	0.177778	1	0.022222	Gencode,F5promoter,NAST,EPD
chr4	132757112	132757119	-	mm10_nast.10861	NAST	1	1	1	1	0	0	1	1	1	0.142857	Gencode,F5promoter,NAST,EPD
chr4	132757115	132757116	-	mm10_epd.13665	promoter	1	1	1	1	0	0	1	1	1	1	Gencode,F5promoter,NAST,EPD
chr4	132757144	132757145	-	mm10_nast.10862	NAST	1	1	1	1	0	0	1	1	0	0	Gencode,F5promoter,NAST
chr4	132757162	132757187	-	mm10_fantom5.108222	promoter	1	1	1	1	0	0	0	0	0	0	Gencode,F5promoter
chr4	132757229	132757240	-	mm10_fantom5.108223	promoter	1	1	1	1	0	0	0	0	0	0	Gencode,F5promoter
chr4	132757248	132757259	-	mm10_fantom5.108224	promoter	1	0.363636	1	1	0	0	0	0	0	0	Gencode,F5promoter
chr4	132762717	132762961	.	mm10_enhancer.30312	enhancer	0	0	0	0	1	1	0	0	0	0	F5enhancer
chr4	132768325	132768390	+	mm10_fantom5.108225	promoter	1	0.907692	1	1	0	0	3	0.169231	1	0.015385	Gencode,F5promoter,NAST,EPD
chr4	132768336	132768338	+	mm10_nast.10863	NAST	1	1	1	1	0	0	1	1	0	0	Gencode,F5promoter,NAST
chr4	132768351	132768358	+	mm10_nast.10864	NAST	1	1	1	1	0	0	1	1	1	0.142857	Gencode,F5promoter,NAST,EPD
chr4	132768354	132768355	+	mm10_epd.13666	promoter	1	1	1	1	0	0	1	1	1	1	Gencode,F5promoter,NAST,EPD
chr4	132768374	132768376	+	mm10_nast.10865	NAST	1	1	1	1	0	0	1	1	0	0	Gencode,F5promoter,NAST
chr4	132782474	132782487	-	mm10_fantom5.108226	promoter	1	1	1	1	0	0	0	0	0	0	Gencode,F5promoter
chr4	132783438	132783454	-	mm10_fantom5.108227	promoter	1	1	1	1	0	0	0	0	0	0	Gencode,F5promoter
chr4	132783473	132783501	-	mm10_fantom5.108228	promoter	1	1	1	1	0	0	0	0	0	0	Gencode,F5promoter
chr4	132783948	132783965	-	mm10_fantom5.108229	promoter	1	1	1	1	0	0	0	0	0	0	Gencode,F5promoter
chr4	132785251	132785291	-	mm10_fantom5.108230	promoter	1	1	1	1	0	0	0	0	0	0	Gencode,F5promoter
chr4	132785368	132785381	-	mm10_fantom5.108231	promoter	1	1	1	1	0	0	0	0	0	0	Gencode,F5promoter
chr4	132785469	132785478	-	mm10_fantom5.108232	promoter	1	1	1	1	0	0	0	0	0	0	Gencode,F5promoter
chr4	132789895	132789911	-	mm10_fantom5.108233	promoter	1	1	1	1	0	0	0	0	0	0	Gencode,F5promoter
chr4	132790878	132790884	-	mm10_fantom5.108234	promoter	1	1	1	1	0	0	0	0	0	0	Gencode,F5promoter
chr4	132794102	132794112	-	mm10_fantom5.108235	promoter	1	1	1	1	1	1	0	0	0	0	Gencode,F5promoter,F5enhancer
chr4	132794102	132794383	.	mm10_enhancer.30313	enhancer	1	1	2	0.074733	1	1	0	0	0	0	Gencode,F5promoter,F5enhancer
chr4	132794285	132794296	+	mm10_fantom5.108236	promoter	1	1	1	1	1	1	0	0	0	0	Gencode,F5promoter,F5enhancer
chr4	132794672	132795163	.	mm10_enhancer.30314	enhancer	1	1	4	0.081466	1	1	0	0	0	0	Gencode,F5promoter,F5enhancer
chr4	132794974	132794988	+	mm10_fantom5.108237	promoter	1	1	1	1	1	1	0	0	0	0	Gencode,F5promoter,F5enhancer
chr4	132795037	132795042	+	mm10_fantom5.108238	promoter	1	1	1	1	1	1	0	0	0	0	Gencode,F5promoter,F5enhancer
chr4	132795051	132795063	+	mm10_fantom5.108239	promoter	1	1	1	1	1	1	0	0	0	0	Gencode,F5promoter,F5enhancer
chr4	132795067	132795076	+	mm10_fantom5.108240	promoter	1	1	1	1	1	1	0	0	0	0	Gencode,F5promoter,F5enhancer
chr4	132795279	132795299	+	mm10_fantom5.108241	promoter	1	1	1	1	0	0	0	0	0	0	Gencode,F5promoter
chr4	132796361	132796389	-	mm10_fantom5.108242	promoter	1	0.928571	1	1	0	0	1	0.714286	1	0.035714	Gencode,F5promoter,NAST,EPD
chr4	132796366	132796386	-	mm10_nast.10866	NAST	1	1	1	1	0	0	1	1	1	0.05	Gencode,F5promoter,NAST,EPD
chr4	132796367	132796368	-	mm10_epd.13667	promoter	1	1	1	1	0	0	1	1	1	1	Gencode,F5promoter,NAST,EPD
chr4	132796395	132796417	-	mm10_fantom5.108243	promoter	0	0	1	1	0	0	0	0	0	0	F5promoter
chr4	132798003	132798483	.	mm10_enhancer.30315	enhancer	0	0	0	0	1	1	0	0	0	0	F5enhancer
chr4	132801969	132802254	-	Gm13022	processed_pseudogene	1	1	0	0	1	0.249123	0	0	0	0	Gencode,F5enhancer,EPD
chr4	132802183	132802580	.	mm10_enhancer.30316	enhancer	1	0.178841	0	0	1	1	0	0	0	0	Gencode,F5enhancer,EPD
chr4	132804525	132804733	.	mm10_enhancer.30317	enhancer	0	0	0	0	1	1	0	0	0	0	F5enhancer
chr4	132807953	132808488	.	mm10_enhancer.30318	enhancer	0	0	0	0	1	1	0	0	0	0	F5enhancer
chr4	132809836	132809844	.	mm10_enhancer.30319	enhancer	0	0	0	0	1	1	0	0	0	0	F5enhancer
chr4	132817206	132817345	.	mm10_enhancer.30320	enhancer	0	0	0	0	1	1	0	0	0	0	F5enhancer
chr4	132835875	132836019	.	mm10_enhancer.30321	enhancer	1	1	0	0	1	1	0	0	0	0	Gencode,F5enhancer,EPD
chr4	132838382	132838547	-	Gm22767	scaRNA	2	1	0	0	0	0	0	0	0	0	Gencode
chr4	132842288	132842399	.	mm10_enhancer.30322	enhancer	1	1	0	0	1	1	0	0	0	0	Gencode,F5enhancer,EPD
chr4	132842943	132842945	-	mm10_fantom5.108244	promoter	1	1	1	1	0	0	0	0	0	0	Gencode,F5promoter
chr4	132843111	132843184	-	mm10_fantom5.108245	promoter	1	0.794521	1	1	0	0	1	0.260274	1	0.013699	Gencode,F5promoter,NAST,EPD
chr4	132843123	132843142	-	mm10_nast.10867	NAST	1	1	1	1	0	0	1	1	1	0.052632	Gencode,F5promoter,NAST,EPD
chr4	132843133	132843134	-	mm10_epd.13668	promoter	1	1	1	1	0	0	1	1	1	1	Gencode,F5promoter,NAST,EPD
chr4	132853408	132853411	-	mm10_fantom5.108246	promoter	0	0	1	1	0	0	0	0	0	0	F5promoter
chr4	132855960	132856158	.	mm10_enhancer.30323	enhancer	1	1	0	0	1	1	0	0	0	0	Gencode,F5enhancer,EPD
chr4	132882437	132882441	-	mm10_fantom5.108247	promoter	1	1	1	1	0	0	0	0	0	0	Gencode,F5promoter
chr4	132883333	132883339	-	mm10_fantom5.108248	promoter	1	1	1	1	0	0	0	0	0	0	Gencode,F5promoter
chr4	132883937	132883982	+	mm10_fantom5.108249	promoter	1	1	1	1	0	0	0	0	0	0	Gencode,F5promoter
chr4	132884406	132884501	-	mm10_fantom5.108250	promoter	1	1	1	1	0	0	2	0.063158	1	0.010526	Gencode,F5promoter,NAST,EPD
chr4	132884417	132884421	-	mm10_nast.10868	NAST	1	1	1	1	0	0	1	1	1	0.25	Gencode,F5promoter,NAST,EPD
chr4	132884420	132884421	-	mm10_epd.13669	promoter	1	1	1	1	0	0	1	1	1	1	Gencode,F5promoter,NAST,EPD
chr4	132884492	132884494	-	mm10_nast.10869	NAST	1	1	1	1	0	0	1	1	0	0	Gencode,F5promoter,NAST
chr4	132884516	132884523	-	mm10_fantom5.108251	promoter	0	0	1	1	0	0	0	0	0	0	F5promoter
chr4	132884527	132884552	+	mm10_fantom5.108252	promoter	0	0	1	1	0	0	0	0	0	0	F5promoter
chr4	132884762	132886626	+	Gm13033	processed_pseudogene	1	1	1	0.01073	0	0	1	0.006974	0	0	Gencode,F5promoter,NAST
chr4	132884770	132884790	-	mm10_fantom5.108253	promoter	1	1	1	1	0	0	1	0.3	0	0	Gencode,F5promoter,NAST
chr4	132884784	132884797	-	mm10_nast.10870	NAST	1	1	1	0.461538	0	0	1	1	0	0	Gencode,F5promoter,NAST
chr4	132917993	132918151	.	mm10_enhancer.30324	enhancer	1	1	1	0.031646	1	1	0	0	0	0	Gencode,F5promoter,F5enhancer
chr4	132918146	132918151	+	mm10_fantom5.108254	promoter	1	1	1	1	1	1	0	0	0	0	Gencode,F5promoter,F5enhancer
chr4	132921143	132921147	-	mm10_fantom5.108255	promoter	1	1	1	1	0	0	0	0	0	0	Gencode,F5promoter
chr4	132922487	132922544	-	mm10_fantom5.108256	promoter	1	1	1	1	0	0	0	0	1	0.017544	Gencode,F5promoter,EPD
chr4	132922537	132922538	-	mm10_epd.13670	promoter	1	1	1	1	0	0	0	0	1	1	Gencode,F5promoter,EPD
chr4	132922547	132922563	-	mm10_fantom5.108257	promoter	1	0.6875	1	1	0	0	0	0	0	0	Gencode,F5promoter
chr4	132922590	132922601	-	mm10_fantom5.108258	promoter	0	0	1	1	0	0	0	0	0	0	F5promoter
chr4	132922605	132922613	-	mm10_fantom5.108259	promoter	0	0	1	1	0	0	0	0	0	0	F5promoter
chr4	132922620	132922626	-	mm10_fantom5.108260	promoter	0	0	1	1	0	0	0	0	0	0	F5promoter
chr4	132922627	132922631	-	mm10_fantom5.108261	promoter	0	0	1	1	0	0	0	0	0	0	F5promoter
chr4	132931210	132931317	-	Gm24913	snRNA	1	1	0	0	0	0	0	0	0	0	Gencode
chr4	132945295	132945464	.	mm10_enhancer.30325	enhancer	0	0	0	0	1	1	0	0	0	0	F5enhancer
chr4	132946558	132946656	.	mm10_enhancer.30326	enhancer	0	0	0	0	1	1	0	0	0	0	F5enhancer
chr4	132947758	132947843	.	mm10_enhancer.30327	enhancer	0	0	0	0	1	1	0	0	0	0	F5enhancer
chr4	132951060	132951312	.	mm10_enhancer.30328	enhancer	0	0	0	0	1	1	0	0	0	0	F5enhancer
chr4	132959528	132959682	.	mm10_enhancer.30329	enhancer	0	0	1	0.038961	1	1	0	0	0	0	F5promoter,F5enhancer,NAST
chr4	132959676	132959682	+	mm10_fantom5.108262	promoter	0	0	1	1	1	1	0	0	0	0	F5promoter,F5enhancer,NAST
chr4	132960975	132961139	.	mm10_enhancer.30330	enhancer	0	0	0	0	1	1	0	0	0	0	F5enhancer
chr4	132961314	132961456	.	mm10_enhancer.30331	enhancer	0	0	0	0	1	1	0	0	0	0	F5enhancer
chr4	132968458	132968666	.	mm10_enhancer.30332	enhancer	0	0	0	0	1	1	0	0	0	0	F5enhancer
chr4	132972238	132972343	.	mm10_enhancer.30333	enhancer	0	0	1	0.07619	1	1	0	0	0	0	F5promoter,F5enhancer,NAST
chr4	132972335	132972343	+	mm10_fantom5.108263	promoter	0	0	1	1	1	1	0	0	0	0	F5promoter,F5enhancer,NAST
chr4	132974093	132974096	+	mm10_fantom5.108264	promoter	1	0.666667	1	1	0	0	0	0	0	0	Gencode,F5promoter
chr4	132974123	132974155	+	mm10_fantom5.108265	promoter	1	1	1	1	0	0	0	0	1	0.03125	Gencode,F5promoter,EPD
chr4	132974141	132974142	+	mm10_epd.13671	promoter	1	1	1	1	0	0	0	0	1	1	Gencode,F5promoter,EPD
chr4	132974157	132974162	+	mm10_fantom5.108266	promoter	1	1	1	1	0	0	0	0	0	0	Gencode,F5promoter
chr4	132974172	132974196	+	mm10_fantom5.108267	promoter	1	1	1	1	0	0	0	0	0	0	Gencode,F5promoter
chr4	132974202	132974217	+	mm10_fantom5.108268	promoter	1	1	1	1	0	0	0	0	0	0	Gencode,F5promoter
chr4	132974862	132975219	.	mm10_enhancer.30334	enhancer	1	1	0	0	1	1	0	0	0	0	Gencode,F5enhancer,EPD
chr4	132975969	132976196	.	mm10_enhancer.30335	enhancer	1	1	0	0	1	1	0	0	0	0	Gencode,F5enhancer,EPD
chr4	132977756	132977765	+	mm10_fantom5.108269	promoter	1	1	1	1	0	0	0	0	0	0	Gencode,F5promoter
chr4	132983006	132983272	.	mm10_enhancer.30336	enhancer	1	1	0	0	1	1	0	0	0	0	Gencode,F5enhancer,EPD
chr4	133011483	133011492	+	mm10_fantom5.108270	promoter	1	1	1	1	0	0	0	0	0	0	Gencode,F5promoter
chr4	133011518	133011546	+	mm10_fantom5.108271	promoter	1	1	1	1	0	0	1	0.642857	1	0.035714	Gencode,F5promoter,NAST,EPD
chr4	133011525	133011543	+	mm10_nast.10871	NAST	1	1	1	1	0	0	1	1	1	0.055556	Gencode,F5promoter,NAST,EPD
chr4	133011538	133011539	+	mm10_epd.13672	promoter	1	1	1	1	0	0	1	1	1	1	Gencode,F5promoter,NAST,EPD
chr4	133011794	133011822	+	mm10_fantom5.108272	promoter	1	1	1	1	0	0	0	0	0	0	Gencode,F5promoter
chr4	133013099	133013439	.	mm10_enhancer.30337	enhancer	1	1	0	0	1	1	0	0	0	0	Gencode,F5enhancer,EPD
chr4	133035623	133035627	+	mm10_fantom5.108273	promoter	1	1	1	1	0	0	0	0	0	0	Gencode,F5promoter
chr4	133039361	133039383	+	mm10_fantom5.108274	promoter	1	1	1	1	0	0	0	0	0	0	Gencode,F5promoter
chr4	133039391	133039405	+	mm10_fantom5.108275	promoter	1	1	1	1	0	0	0	0	0	0	Gencode,F5promoter
chr4	133039446	133039471	+	mm10_fantom5.108276	promoter	1	1	1	1	0	0	0	0	0	0	Gencode,F5promoter
chr4	133039482	133039495	+	mm10_fantom5.108277	promoter	1	1	1	1	0	0	1	0.384615	0	0	Gencode,F5promoter,NAST
chr4	133039484	133039489	+	mm10_nast.10872	NAST	1	1	1	1	0	0	1	1	0	0	Gencode,F5promoter,NAST
chr4	133039510	133039525	+	mm10_fantom5.108278	promoter	1	1	1	1	0	0	1	0.266667	0	0	Gencode,F5promoter,NAST
chr4	133039515	133039519	+	mm10_nast.10873	NAST	1	1	1	1	0	0	1	1	0	0	Gencode,F5promoter,NAST
chr4	133039543	133039560	+	mm10_fantom5.108279	promoter	1	1	1	1	0	0	0	0	0	0	Gencode,F5promoter
chr4	133040519	133040991	.	mm10_enhancer.30338	enhancer	1	1	0	0	1	1	0	0	0	0	Gencode,F5enhancer,EPD
chr4	133042918	133043100	.	mm10_enhancer.30339	enhancer	1	1	0	0	1	1	0	0	0	0	Gencode,F5enhancer,EPD
chr4	133043316	133043523	.	mm10_enhancer.30340	enhancer	1	1	0	0	1	1	0	0	0	0	Gencode,F5enhancer,EPD
chr4	133055100	133055104	+	mm10_fantom5.108280	promoter	1	1	1	1	0	0	0	0	0	0	Gencode,F5promoter
chr4	133056170	133056182	-	mm10_fantom5.108281	promoter	1	1	1	1	1	1	0	0	0	0	Gencode,F5promoter,F5enhancer
chr4	133056170	133056359	.	mm10_enhancer.30341	enhancer	1	1	1	0.063492	1	1	0	0	0	0	Gencode,F5promoter,F5enhancer
chr4	133056387	133056733	.	mm10_enhancer.30342	enhancer	1	1	0	0	1	1	0	0	0	0	Gencode,F5enhancer,EPD
chr4	133057413	133057716	.	mm10_enhancer.30343	enhancer	1	1	0	0	1	1	0	0	0	0	Gencode,F5enhancer,EPD
chr4	133057809	133058235	.	mm10_enhancer.30344	enhancer	1	1	0	0	1	1	0	0	0	0	Gencode,F5enhancer,EPD
chr4	133068269	133068273	+	mm10_fantom5.108282	promoter	1	1	1	1	0	0	0	0	0	0	Gencode,F5promoter
chr4	133070877	133070882	-	mm10_fantom5.108283	promoter	1	1	1	1	1	1	0	0	0	0	Gencode,F5promoter,F5enhancer
chr4	133070877	133070995	.	mm10_enhancer.30345	enhancer	1	1	2	0.135593	1	1	0	0	0	0	Gencode,F5promoter,F5enhancer
chr4	133070894	133070905	-	mm10_fantom5.108284	promoter	1	1	1	1	1	1	0	0	0	0	Gencode,F5promoter,F5enhancer
chr4	133077518	133077533	+	mm10_fantom5.108285	promoter	1	1	1	1	0	0	0	0	0	0	Gencode,F5promoter
chr4	133089179	133089180	-	mm10_nast.10874	NAST	0	0	0	0	0	0	1	1	0	0	NAST
chr4	133092529	133092540	+	mm10_fantom5.108286	promoter	0	0	1	1	0	0	0	0	0	0	F5promoter
chr4	133095202	133095737	.	mm10_enhancer.30346	enhancer	0	0	1	0.052336	1	1	0	0	0	0	F5promoter,F5enhancer,NAST
chr4	133095325	133095353	-	mm10_fantom5.108287	promoter	0	0	1	1	1	1	0	0	0	0	F5promoter,F5enhancer,NAST
chr4	133096856	133096863	+	mm10_fantom5.108288	promoter	0	0	1	1	0	0	0	0	0	0	F5promoter
chr4	133103691	133104603	.	mm10_enhancer.30347	enhancer	0	0	2	0.023026	1	1	0	0	0	0	F5promoter,F5enhancer,NAST
chr4	133103862	133103873	-	mm10_fantom5.108289	promoter	0	0	1	1	1	1	0	0	0	0	F5promoter,F5enhancer,NAST
chr4	133104526	133104536	+	mm10_fantom5.108290	promoter	0	0	1	1	1	1	0	0	0	0	F5promoter,F5enhancer,NAST
chr4	133107791	133108092	.	mm10_enhancer.30348	enhancer	0	0	0	0	1	1	0	0	0	0	F5enhancer
chr4	133112743	133112757	.	mm10_enhancer.30349	enhancer	0	0	0	0	1	1	0	0	0	0	F5enhancer
chr4	133117098	133117497	.	mm10_enhancer.30350	enhancer	0	0	1	0.037594	1	1	0	0	0	0	F5promoter,F5enhancer,NAST
chr4	133117188	133117203	+	mm10_fantom5.108291	promoter	0	0	1	1	1	1	0	0	0	0	F5promoter,F5enhancer,NAST
chr4	133120978	133121233	.	mm10_enhancer.30351	enhancer	0	0	0	0	1	1	0	0	0	0	F5enhancer
chr4	133130534	133130590	+	mm10_fantom5.108292	promoter	1	1	1	1	0	0	2	0.142857	1	0.017857	Gencode,F5promoter,NAST,EPD
chr4	133130546	133130551	+	mm10_nast.10875	NAST	1	1	1	1	0	0	1	1	0	0	Gencode,F5promoter,NAST
chr4	133130562	133130565	+	mm10_nast.10876	NAST	1	1	1	1	0	0	1	1	1	0.333333	Gencode,F5promoter,NAST,EPD
chr4	133130564	133130565	+	mm10_epd.13673	promoter	1	1	1	1	0	0	1	1	1	1	Gencode,F5promoter,NAST,EPD
chr4	133130613	133130636	+	mm10_fantom5.108293	promoter	1	1	1	1	0	0	0	0	0	0	Gencode,F5promoter
chr4	133130642	133130656	+	mm10_fantom5.108294	promoter	1	1	1	1	0	0	0	0	0	0	Gencode,F5promoter
chr4	133131477	133131788	.	mm10_enhancer.30352	enhancer	1	1	0	0	1	1	0	0	0	0	Gencode,F5enhancer,EPD
chr4	133131994	133132593	.	mm10_enhancer.30353	enhancer	1	1	0	0	1	1	0	0	0	0	Gencode,F5enhancer,EPD
chr4	133132860	133132867	+	mm10_fantom5.108295	promoter	1	1	1	1	0	0	0	0	0	0	Gencode,F5promoter
chr4	133159114	133159444	.	mm10_enhancer.30354	enhancer	1	1	3	0.084848	1	1	0	0	0	0	Gencode,F5promoter,F5enhancer
chr4	133159247	133159254	-	mm10_fantom5.108296	promoter	1	1	1	1	1	1	0	0	0	0	Gencode,F5promoter,F5enhancer
chr4	133159261	133159273	-	mm10_fantom5.108297	promoter	1	1	1	1	1	1	0	0	0	0	Gencode,F5promoter,F5enhancer
chr4	133159291	133159300	-	mm10_fantom5.108298	promoter	1	1	1	1	1	1	0	0	0	0	Gencode,F5promoter,F5enhancer
chr4	133159788	133160167	.	mm10_enhancer.30355	enhancer	1	1	0	0	1	1	0	0	0	0	Gencode,F5enhancer,EPD
chr4	133169395	133169915	.	mm10_enhancer.30356	enhancer	1	1	1	0.009615	1	1	0	0	0	0	Gencode,F5promoter,F5enhancer
chr4	133169638	133169643	-	mm10_fantom5.108299	promoter	1	1	1	1	1	1	0	0	0	0	Gencode,F5promoter,F5enhancer
chr4	133170210	133170656	.	mm10_enhancer.30357	enhancer	1	1	0	0	1	1	0	0	0	0	Gencode,F5enhancer,EPD
chr4	133171426	133171714	-	Gm24636	misc_RNA	2	1	0	0	0	0	0	0	0	0	Gencode
chr4	133172689	133172693	+	mm10_fantom5.108300	promoter	1	1	1	1	0	0	0	0	0	0	Gencode,F5promoter
chr4	133174286	133174702	.	mm10_enhancer.30358	enhancer	1	1	3	0.117788	1	1	0	0	0	0	Gencode,F5promoter,F5enhancer
chr4	133174471	133174475	+	mm10_fantom5.108301	promoter	1	1	1	1	1	1	0	0	0	0	Gencode,F5promoter,F5enhancer
chr4	133174525	133174537	+	mm10_fantom5.108302	promoter	1	1	1	1	1	1	0	0	0	0	Gencode,F5promoter,F5enhancer
chr4	133174539	133174572	+	mm10_fantom5.108303	promoter	1	1	1	1	1	1	0	0	0	0	Gencode,F5promoter,F5enhancer
chr4	133176014	133176029	+	mm10_fantom5.108304	promoter	1	1	1	1	0	0	0	0	0	0	Gencode,F5promoter
chr4	133176336	133176361	+	mm10_fantom5.108305	promoter	1	1	1	1	0	0	0	0	0	0	Gencode,F5promoter
chr4	133176449	133176450	+	mm10_epd.13674	promoter	1	1	0	0	0	0	0	0	1	1	Gencode,EPD
chr4	133182729	133183130	.	mm10_enhancer.30359	enhancer	1	1	0	0	1	1	0	0	0	0	Gencode,F5enhancer,EPD
chr4	133185041	133185074	+	mm10_fantom5.108306	promoter	1	1	1	1	0	0	0	0	0	0	Gencode,F5promoter
chr4	133185621	133185647	+	mm10_fantom5.108307	promoter	1	1	1	1	0	0	0	0	0	0	Gencode,F5promoter
chr4	133185662	133185725	+	mm10_fantom5.108308	promoter	1	1	1	1	0	0	0	0	0	0	Gencode,F5promoter
chr4	133189136	133189160	+	mm10_fantom5.108309	promoter	1	1	1	1	0	0	0	0	0	0	Gencode,F5promoter
chr4	133192088	133192117	+	mm10_fantom5.108310	promoter	1	1	1	1	0	0	0	0	0	0	Gencode,F5promoter
chr4	133192187	133192209	+	mm10_fantom5.108311	promoter	1	1	1	1	0	0	0	0	0	0	Gencode,F5promoter
chr4	133194500	133194540	+	mm10_fantom5.108312	promoter	1	1	2	1	0	0	0	0	0	0	Gencode,F5promoter
chr4	133194514	133194528	-	mm10_fantom5.108313	promoter	1	1	2	1	0	0	0	0	0	0	Gencode,F5promoter
chr4	133195654	133195716	+	Mir7017	miRNA	2	1	0	0	0	0	0	0	0	0	Gencode
chr4	133209339	133212536	-	Gpr3	protein_coding	2	1	1	0.006569	0	0	0	0	0	0	Gencode,F5promoter
chr4	133212480	133212501	-	mm10_fantom5.108314	promoter	2	1	1	1	0	0	0	0	0	0	Gencode,F5promoter
chr4	133212638	133212639	-	mm10_epd.13675	promoter	1	1	0	0	0	0	0	0	1	1	Gencode,EPD
chr4	133220858	133220906	+	mm10_fantom5.108315	promoter	1	1	1	1	0	0	0	0	1	0.020833	Gencode,F5promoter,EPD
chr4	133220888	133220889	+	mm10_epd.13676	promoter	1	1	1	1	0	0	0	0	1	1	Gencode,F5promoter,EPD
chr4	133220911	133220927	+	mm10_fantom5.108316	promoter	1	1	1	1	0	0	0	0	0	0	Gencode,F5promoter
chr4	133226543	133226546	+	mm10_fantom5.108317	promoter	0	0	1	1	0	0	0	0	0	0	F5promoter
chr4	133240778	133240827	+	mm10_fantom5.108318	promoter	1	0.204082	1	1	0	0	0	0	1	0.020408	Gencode,F5promoter,EPD
chr4	133240788	133240789	+	mm10_epd.13677	promoter	0	0	1	1	0	0	0	0	1	1	F5promoter,EPD
chr4	133241385	133241446	-	mm10_fantom5.108319	promoter	1	1	1	1	0	0	0	0	0	0	Gencode,F5promoter
chr4	133251353	133251388	+	mm10_fantom5.108320	promoter	1	1	1	1	0	0	0	0	0	0	Gencode,F5promoter
chr4	133251410	133251421	+	mm10_fantom5.108321	promoter	1	1	1	1	0	0	0	0	0	0	Gencode,F5promoter
chr4	133251523	133251548	+	mm10_fantom5.108322	promoter	1	1	1	1	0	0	0	0	0	0	Gencode,F5promoter
chr4	133253089	133263113	-	Sytl1	protein_coding	1	1	1	0.007083	1	0.015762	0	0	1	1e-04	Gencode,F5promoter,F5enhancer,EPD
chr4	133262067	133262225	.	mm10_enhancer.30360	enhancer	1	1	0	0	1	1	0	0	0	0	Gencode,F5enhancer,EPD
chr4	133263042	133263135	-	mm10_fantom5.108323	promoter	1	0.763441	1	1	0	0	0	0	1	0.010753	Gencode,F5promoter,EPD
chr4	133263073	133263074	-	mm10_epd.13678	promoter	1	1	1	1	0	0	0	0	1	1	Gencode,F5promoter,EPD
chr4	133264204	133264266	.	mm10_enhancer.30361	enhancer	0	0	0	0	1	1	0	0	0	0	F5enhancer
chr4	133277593	133277674	-	mm10_fantom5.108324	promoter	1	1	1	1	0	0	0	0	0	0	Gencode,F5promoter
chr4	133277683	133277712	-	mm10_fantom5.108325	promoter	1	1	1	1	0	0	0	0	1	0.034483	Gencode,F5promoter,EPD
chr4	133277705	133277706	-	mm10_epd.13679	promoter	1	1	1	1	0	0	0	0	1	1	Gencode,F5promoter,EPD
chr4	133277730	133277804	-	mm10_fantom5.108326	promoter	1	0.837838	1	1	0	0	0	0	0	0	Gencode,F5promoter
chr4	133280856	133281312	-	Gm13259	processed_pseudogene	1	1	0	0	0	0	0	0	0	0	Gencode
chr4	133298636	133298831	.	mm10_enhancer.30362	enhancer	1	1	0	0	1	1	0	0	0	0	Gencode,F5enhancer,EPD
chr4	133330263	133330274	.	mm10_enhancer.30363	enhancer	1	1	0	0	1	1	0	0	0	0	Gencode,F5enhancer,EPD
chr4	133339164	133339183	-	mm10_fantom5.108327	promoter	1	1	1	1	0	0	0	0	0	0	Gencode,F5promoter
chr4	133339184	133339234	-	mm10_fantom5.108328	promoter	1	1	1	1	0	0	0	0	0	0	Gencode,F5promoter
chr4	133339238	133339263	-	mm10_fantom5.108329	promoter	1	1	1	1	0	0	0	0	0	0	Gencode,F5promoter
chr4	133339283	133339334	-	mm10_fantom5.108330	promoter	1	1	1	1	0	0	0	0	1	0.019608	Gencode,F5promoter,EPD
chr4	133339292	133339293	-	mm10_epd.13680	promoter	1	1	1	1	0	0	0	0	1	1	Gencode,F5promoter,EPD
chr4	133348085	133348366	.	mm10_enhancer.30364	enhancer	1	1	0	0	1	1	0	0	0	0	Gencode,F5enhancer,EPD
chr4	133352833	133352851	-	mm10_fantom5.108331	promoter	1	1	1	1	0	0	0	0	0	0	Gencode,F5promoter
chr4	133352852	133352876	-	mm10_fantom5.108332	promoter	1	1	1	1	0	0	0	0	0	0	Gencode,F5promoter
chr4	133352887	133352897	-	mm10_fantom5.108333	promoter	1	1	1	1	0	0	1	0.9	0	0	Gencode,F5promoter,NAST
chr4	133352888	133352904	-	mm10_nast.10877	NAST	1	1	1	0.5625	0	0	1	1	0	0	Gencode,F5promoter,NAST
chr4	133353447	133353474	-	mm10_fantom5.108334	promoter	1	1	1	1	0	0	1	0.037037	0	0	Gencode,F5promoter,NAST
chr4	133353454	133353455	-	mm10_nast.10878	NAST	1	1	1	1	0	0	1	1	0	0	Gencode,F5promoter,NAST
chr4	133353476	133353505	-	mm10_fantom5.108335	promoter	1	0.172414	1	1	0	0	0	0	0	0	Gencode,F5promoter
chr4	133369702	133369709	+	mm10_fantom5.108336	promoter	1	0.571429	1	1	0	0	0	0	0	0	Gencode,F5promoter
chr4	133369720	133369743	+	mm10_fantom5.108337	promoter	1	1	1	1	0	0	0	0	0	0	Gencode,F5promoter
chr4	133369762	133369774	+	mm10_nast.10879	NAST	1	1	1	0.75	0	0	1	1	1	0.083333	Gencode,F5promoter,NAST,EPD
chr4	133369765	133369780	+	mm10_fantom5.108338	promoter	2	1	1	1	0	0	1	0.6	1	0.066667	Gencode,F5promoter,NAST,EPD
chr4	133369771	133369772	+	mm10_epd.13681	promoter	1	1	1	1	0	0	1	1	1	1	Gencode,F5promoter,NAST,EPD
chr4	133369775	133369864	+	Mir5122	miRNA	2	1	1	0.05618	0	0	0	0	0	0	Gencode,F5promoter
chr4	133370189	133370229	+	mm10_fantom5.108339	promoter	1	1	1	1	0	0	0	0	0	0	Gencode,F5promoter
chr4	133378757	133378761	+	mm10_fantom5.108340	promoter	1	1	1	1	0	0	0	0	0	0	Gencode,F5promoter
chr4	133403942	133403945	+	mm10_fantom5.108341	promoter	1	1	1	1	0	0	0	0	0	0	Gencode,F5promoter
chr4	133412016	133412031	+	mm10_fantom5.108342	promoter	1	1	1	1	0	0	0	0	0	0	Gencode,F5promoter
chr4	133412165	133412177	+	mm10_fantom5.108343	promoter	1	1	1	1	0	0	0	0	0	0	Gencode,F5promoter
chr4	133412917	133413543	.	mm10_enhancer.30365	enhancer	1	1	0	0	1	1	0	0	0	0	Gencode,F5enhancer,EPD
chr4	133415422	133415440	+	mm10_fantom5.108344	promoter	1	1	1	1	0	0	0	0	0	0	Gencode,F5promoter
chr4	133417146	133417153	-	mm10_fantom5.108345	promoter	1	1	1	1	1	1	0	0	0	0	Gencode,F5promoter,F5enhancer
chr4	133417146	133417484	.	mm10_enhancer.30366	enhancer	1	1	3	0.12426	1	1	0	0	0	0	Gencode,F5promoter,F5enhancer
chr4	133417164	133417173	-	mm10_fantom5.108346	promoter	1	1	1	1	1	1	0	0	0	0	Gencode,F5promoter,F5enhancer
chr4	133417203	133417229	+	mm10_fantom5.108347	promoter	1	1	1	1	1	1	0	0	0	0	Gencode,F5promoter,F5enhancer
chr4	133431585	133432004	.	mm10_enhancer.30367	enhancer	0	0	0	0	1	1	0	0	0	0	F5enhancer
chr4	133432885	133433063	.	mm10_enhancer.30368	enhancer	0	0	2	0.247191	1	1	0	0	0	0	F5promoter,F5enhancer,NAST
chr4	133432924	133432932	-	mm10_fantom5.108348	promoter	0	0	1	1	1	1	0	0	0	0	F5promoter,F5enhancer,NAST
chr4	133432980	133433016	-	mm10_fantom5.108349	promoter	0	0	1	1	1	1	0	0	0	0	F5promoter,F5enhancer,NAST
chr4	133440241	133440590	.	mm10_enhancer.30369	enhancer	0	0	0	0	1	1	0	0	0	0	F5enhancer
chr4	133443316	133443335	+	mm10_fantom5.108350	promoter	0	0	1	1	0	0	0	0	0	0	F5promoter
chr4	133463122	133463475	.	mm10_enhancer.30370	enhancer	0	0	0	0	1	1	0	0	0	0	F5enhancer
chr4	133468083	133468310	.	mm10_enhancer.30371	enhancer	0	0	0	0	1	1	0	0	0	0	F5enhancer
chr4	133480126	133480149	+	mm10_fantom5.108351	promoter	2	1	1	1	0	0	0	0	1	0.043478	Gencode,F5promoter,EPD
chr4	133480133	133480134	+	mm10_epd.13682	promoter	2	1	1	1	0	0	0	0	1	1	Gencode,F5promoter,EPD
chr4	133484261	133484403	.	mm10_enhancer.30372	enhancer	1	1	0	0	1	1	0	0	0	0	Gencode,F5enhancer,EPD
chr4	133493915	133493985	.	mm10_enhancer.30373	enhancer	1	1	0	0	1	1	0	0	0	0	Gencode,F5enhancer,EPD
chr4	133497772	133497788	-	mm10_fantom5.108352	promoter	1	1	1	1	0	0	0	0	0	0	Gencode,F5promoter
chr4	133498478	133498508	-	mm10_fantom5.108353	promoter	1	1	1	1	0	0	0	0	0	0	Gencode,F5promoter
chr4	133498514	133498531	-	mm10_fantom5.108354	promoter	1	1	1	1	0	0	0	0	1	0.058824	Gencode,F5promoter,EPD
chr4	133498520	133498521	-	mm10_epd.13683	promoter	1	1	1	1	0	0	0	0	1	1	Gencode,F5promoter,EPD
chr4	133498538	133498556	-	mm10_fantom5.108355	promoter	1	0.666667	1	1	0	0	0	0	0	0	Gencode,F5promoter
chr4	133503001	133503024	.	mm10_enhancer.30374	enhancer	0	0	0	0	1	1	0	0	0	0	F5enhancer
chr4	133506370	133506801	.	mm10_enhancer.30375	enhancer	0	0	0	0	1	1	0	0	0	0	F5enhancer
chr4	133518721	133518732	+	mm10_fantom5.108356	promoter	0	0	1	1	0	0	0	0	0	0	F5promoter
chr4	133518737	133518750	+	mm10_fantom5.108357	promoter	0	0	1	1	0	0	0	0	0	0	F5promoter
chr4	133518981	133519010	+	mm10_fantom5.108358	promoter	1	1	1	1	0	0	0	0	0	0	Gencode,F5promoter
chr4	133519025	133519026	+	mm10_epd.13684	promoter	1	1	0	0	0	0	0	0	1	1	Gencode,EPD
chr4	133536769	133536784	-	mm10_fantom5.108359	promoter	1	1	1	1	0	0	0	0	0	0	Gencode,F5promoter
chr4	133545618	133545628	-	mm10_fantom5.108360	promoter	1	1	1	1	0	0	0	0	0	0	Gencode,F5promoter
chr4	133545930	133545946	-	mm10_nast.10880	NAST	1	1	1	1	0	0	1	1	0	0	Gencode,F5promoter,NAST
chr4	133545961	133545962	-	mm10_nast.10881	NAST	1	1	1	1	0	0	1	1	0	0	Gencode,F5promoter,NAST
chr4	133545968	133545981	-	mm10_nast.10882	NAST	1	1	1	1	0	0	1	1	0	0	Gencode,F5promoter,NAST
chr4	133545993	133545994	-	mm10_epd.13685	promoter	1	1	1	1	0	0	1	1	1	1	Gencode,F5promoter,NAST,EPD
chr4	133545993	133545995	-	mm10_nast.10883	NAST	1	1	1	1	0	0	1	1	1	0.5	Gencode,F5promoter,NAST,EPD
chr4	133553370	133553393	+	mm10_fantom5.108362	promoter	1	0.782609	1	1	0	0	0	0	1	0.043478	Gencode,F5promoter,EPD
chr4	133553375	133556536	+	Nr0b2	protein_coding	1	1	1	0.005694	1	0.130971	0	0	1	0.000316	Gencode,F5promoter,F5enhancer,EPD
chr4	133553378	133553379	+	mm10_epd.13686	promoter	1	1	1	1	0	0	0	0	1	1	Gencode,F5promoter,EPD
chr4	133554424	133554838	.	mm10_enhancer.30376	enhancer	1	1	0	0	1	1	0	0	0	0	Gencode,F5enhancer,EPD
chr4	133558823	133558949	-	Gm23158	miRNA	1	1	0	0	0	0	0	0	0	0	Gencode
chr4	133574728	133574771	+	mm10_fantom5.108363	promoter	1	0.627907	1	1	0	0	1	0.162791	1	0.023256	Gencode,F5promoter,NAST,EPD
chr4	133574740	133574741	+	mm10_epd.13687	promoter	0	0	1	1	0	0	0	0	1	1	F5promoter,EPD
chr4	133574744	133574751	+	mm10_nast.10884	NAST	1	1	1	1	0	0	1	1	0	0	Gencode,F5promoter,NAST
chr4	133584337	133584348	+	mm10_fantom5.108364	promoter	0	0	1	1	0	0	0	0	0	0	F5promoter
chr4	133584355	133584415	+	mm10_fantom5.108365	promoter	1	0.9	1	1	0	0	0	0	1	0.016667	Gencode,F5promoter,EPD
chr4	133584361	133591735	+	Gpn2	protein_coding	1	1	2	0.008272	0	0	0	0	1	0.000136	Gencode,F5promoter,EPD
chr4	133584366	133584367	+	mm10_epd.13688	promoter	1	1	1	1	0	0	0	0	1	1	Gencode,F5promoter,EPD
chr4	133584419	133584426	+	mm10_fantom5.108366	promoter	1	1	1	1	0	0	0	0	0	0	Gencode,F5promoter
chr4	133598698	133599074	.	mm10_enhancer.30377	enhancer	0	0	2	0.148936	1	1	0	0	0	0	F5promoter,F5enhancer,NAST
chr4	133598765	133598788	-	mm10_fantom5.108367	promoter	0	0	1	1	1	1	0	0	0	0	F5promoter,F5enhancer,NAST
chr4	133598797	133598830	-	mm10_fantom5.108368	promoter	0	0	1	1	1	1	0	0	0	0	F5promoter,F5enhancer,NAST
chr4	133599576	133600037	.	mm10_enhancer.30378	enhancer	0	0	0	0	1	1	0	0	0	0	F5enhancer
chr4	133600555	133602168	-	Sfn	protein_coding	1	1	5	0.070056	0	0	3	0.017979	0	0	Gencode,F5promoter,NAST
chr4	133601477	133601515	-	mm10_fantom5.108369	promoter	1	1	1	1	0	0	0	0	0	0	Gencode,F5promoter
chr4	133601551	133601558	-	mm10_nast.10885	NAST	1	1	0	0	0	0	1	1	0	0	Gencode,NAST
chr4	133601822	133601838	-	mm10_fantom5.108370	promoter	1	1	1	1	0	0	1	0.5625	0	0	Gencode,F5promoter,NAST
chr4	133601829	133601849	-	mm10_nast.10886	NAST	1	1	2	0.95	0	0	1	1	0	0	Gencode,F5promoter,NAST
chr4	133601839	133601868	-	mm10_fantom5.108371	promoter	1	1	1	1	0	0	2	0.413793	0	0	Gencode,F5promoter,NAST
chr4	133601849	133601851	-	mm10_nast.10887	NAST	1	1	1	1	0	0	1	1	0	0	Gencode,F5promoter,NAST
chr4	133601871	133601889	-	mm10_fantom5.108372	promoter	1	1	1	1	0	0	0	0	0	0	Gencode,F5promoter
chr4	133601892	133601904	-	mm10_fantom5.108373	promoter	1	1	1	1	0	0	0	0	0	0	Gencode,F5promoter
chr4	133614346	133614758	.	mm10_enhancer.30379	enhancer	1	1	0	0	1	1	0	0	0	0	Gencode,F5enhancer,EPD
chr4	133619574	133620042	.	mm10_enhancer.30380	enhancer	1	1	0	0	1	1	0	0	0	0	Gencode,F5enhancer,EPD
chr4	133620658	133621166	.	mm10_enhancer.30381	enhancer	1	1	2	0.096457	1	1	0	0	0	0	Gencode,F5promoter,F5enhancer
chr4	133620688	133620710	-	mm10_fantom5.108374	promoter	1	1	1	1	1	1	0	0	0	0	Gencode,F5promoter,F5enhancer
chr4	133620735	133620762	-	mm10_fantom5.108375	promoter	1	1	1	1	1	1	0	0	0	0	Gencode,F5promoter,F5enhancer
chr4	133622465	133622867	.	mm10_enhancer.30382	enhancer	1	1	3	0.166667	1	1	0	0	0	0	Gencode,F5promoter,F5enhancer
chr4	133622522	133622533	-	mm10_fantom5.108376	promoter	1	1	1	1	1	1	0	0	0	0	Gencode,F5promoter,F5enhancer
chr4	133622558	133622577	-	mm10_fantom5.108377	promoter	1	1	1	1	1	1	0	0	0	0	Gencode,F5promoter,F5enhancer
chr4	133622709	133622746	+	mm10_fantom5.108378	promoter	1	1	1	1	1	1	0	0	0	0	Gencode,F5promoter,F5enhancer
chr4	133623069	133623076	-	mm10_fantom5.108379	promoter	1	1	1	1	0	0	0	0	0	0	Gencode,F5promoter
chr4	133624868	133625223	.	mm10_enhancer.30383	enhancer	1	1	0	0	1	1	0	0	0	0	Gencode,F5enhancer,EPD
chr4	133625325	133625497	.	mm10_enhancer.30384	enhancer	1	1	0	0	1	1	0	0	0	0	Gencode,F5enhancer,EPD
chr4	133625600	133625629	-	mm10_fantom5.108380	promoter	1	1	1	1	1	1	0	0	0	0	Gencode,F5promoter,F5enhancer
chr4	133625600	133626087	.	mm10_enhancer.30385	enhancer	1	1	2	0.104723	1	1	0	0	0	0	Gencode,F5promoter,F5enhancer
chr4	133625987	133626009	+	mm10_fantom5.108381	promoter	1	1	1	1	1	1	0	0	0	0	Gencode,F5promoter,F5enhancer
chr4	133626627	133626664	.	mm10_enhancer.30386	enhancer	1	1	0	0	1	1	0	0	0	0	Gencode,F5enhancer,EPD
chr4	133628532	133629029	.	mm10_enhancer.30387	enhancer	1	1	0	0	1	1	0	0	0	0	Gencode,F5enhancer,EPD
chr4	133629291	133629549	.	mm10_enhancer.30388	enhancer	1	1	1	0.034884	1	1	0	0	0	0	Gencode,F5promoter,F5enhancer
chr4	133629540	133629549	+	mm10_fantom5.108382	promoter	1	1	1	1	1	1	0	0	0	0	Gencode,F5promoter,F5enhancer
chr4	133631130	133631158	-	mm10_fantom5.108383	promoter	1	1	1	1	0	0	0	0	0	0	Gencode,F5promoter
chr4	133631966	133632498	.	mm10_enhancer.30389	enhancer	1	1	4	0.139098	1	1	0	0	0	0	Gencode,F5promoter,F5enhancer
chr4	133632120	133632137	-	mm10_fantom5.108384	promoter	1	1	1	1	1	1	0	0	0	0	Gencode,F5promoter,F5enhancer
chr4	133632235	133632268	-	mm10_fantom5.108385	promoter	1	1	2	1	1	1	0	0	0	0	Gencode,F5promoter,F5enhancer
chr4	133632238	133632264	+	mm10_fantom5.108386	promoter	1	1	2	1	1	1	0	0	0	0	Gencode,F5promoter,F5enhancer
chr4	133632339	133632363	+	mm10_fantom5.108387	promoter	1	1	1	1	1	1	0	0	0	0	Gencode,F5promoter,F5enhancer
chr4	133633085	133633106	+	mm10_fantom5.108388	promoter	1	1	1	1	0	0	0	0	0	0	Gencode,F5promoter
chr4	133633419	133633525	-	mm10_fantom5.108389	promoter	1	1	1	1	0	0	1	0.084906	1	0.009434	Gencode,F5promoter,NAST,EPD
chr4	133633443	133633452	-	mm10_nast.10888	NAST	1	1	1	1	0	0	1	1	0	0	Gencode,F5promoter,NAST
chr4	133633473	133633474	-	mm10_epd.13689	promoter	1	1	1	1	0	0	0	0	1	1	Gencode,F5promoter,EPD
chr4	133633618	133633631	-	mm10_fantom5.108390	promoter	1	1	1	1	0	0	0	0	0	0	Gencode,F5promoter
chr4	133638209	133638683	-	Gm13213	processed_pseudogene	2	1	0	0	0	0	0	0	0	0	Gencode
chr4	133654001	133654257	+	Gm22662	misc_RNA	1	1	0	0	0	0	0	0	0	0	Gencode
chr4	133656390	133656682	.	mm10_enhancer.30390	enhancer	0	0	0	0	1	1	0	0	0	0	F5enhancer
chr4	133658760	133659041	.	mm10_enhancer.30391	enhancer	0	0	2	0.099644	1	1	0	0	0	0	F5promoter,F5enhancer,NAST
chr4	133658838	133658844	-	mm10_fantom5.108391	promoter	0	0	1	1	1	1	0	0	0	0	F5promoter,F5enhancer,NAST
chr4	133658956	133658978	+	mm10_fantom5.108392	promoter	0	0	1	1	1	1	0	0	0	0	F5promoter,F5enhancer,NAST
chr4	133660745	133660783	-	mm10_fantom5.108393	promoter	1	1	1	1	0	0	0	0	0	0	Gencode,F5promoter
chr4	133660864	133660910	-	mm10_fantom5.108394	promoter	1	1	1	1	0	0	0	0	0	0	Gencode,F5promoter
chr4	133666671	133666678	-	mm10_fantom5.108395	promoter	1	1	1	1	0	0	0	0	0	0	Gencode,F5promoter
chr4	133671206	133671416	.	mm10_enhancer.30392	enhancer	1	1	0	0	1	1	0	0	0	0	Gencode,F5enhancer,EPD
chr4	133672601	133672652	-	mm10_fantom5.108396	promoter	1	0.901961	1	1	0	0	0	0	1	0.019608	Gencode,F5promoter,EPD
chr4	133672634	133672635	-	mm10_epd.13690	promoter	1	1	1	1	0	0	0	0	1	1	Gencode,F5promoter,EPD
chr4	133672673	133672733	+	mm10_fantom5.108397	promoter	0	0	1	1	0	0	0	0	0	0	F5promoter
chr4	133672982	133673002	-	mm10_fantom5.108398	promoter	0	0	1	1	0	0	0	0	0	0	F5promoter
chr4	133673137	133673160	-	mm10_fantom5.108399	promoter	0	0	1	1	0	0	0	0	0	0	F5promoter
chr4	133673216	133673242	-	mm10_fantom5.108400	promoter	0	0	1	1	0	0	0	0	0	0	F5promoter
chr4	133673841	133674356	.	mm10_enhancer.30393	enhancer	0	0	1	0.093204	1	1	0	0	0	0	F5promoter,F5enhancer,NAST
chr4	133674067	133674115	-	mm10_fantom5.108401	promoter	0	0	1	1	1	1	0	0	0	0	F5promoter,F5enhancer,NAST
chr4	133675580	133676039	.	mm10_enhancer.30394	enhancer	0	0	0	0	1	1	0	0	0	0	F5enhancer
chr4	133686302	133686307	+	mm10_fantom5.108402	promoter	1	1	1	1	0	0	0	0	0	0	Gencode,F5promoter
chr4	133686673	133686694	-	mm10_fantom5.108403	promoter	1	1	1	1	0	0	0	0	0	0	Gencode,F5promoter
chr4	133711763	133711982	.	mm10_enhancer.30395	enhancer	1	1	0	0	1	1	0	0	0	0	Gencode,F5enhancer,EPD
chr4	133712193	133712332	.	mm10_enhancer.30396	enhancer	1	1	0	0	1	1	0	0	0	0	Gencode,F5enhancer,EPD
chr4	133717049	133717108	-	mmu-mir-7227	miRNA	2	1	0	0	0	0	0	0	0	0	Gencode
chr4	133720783	133720828	-	mm10_fantom5.108404	promoter	1	1	1	1	0	0	0	0	0	0	Gencode,F5promoter
chr4	133720864	133720881	-	mm10_fantom5.108405	promoter	1	1	1	1	0	0	0	0	0	0	Gencode,F5promoter
chr4	133720886	133720976	-	mm10_fantom5.108406	promoter	1	1	1	1	0	0	0	0	0	0	Gencode,F5promoter
chr4	133722896	133722909	-	mm10_fantom5.108407	promoter	1	1	1	1	0	0	0	0	0	0	Gencode,F5promoter
chr4	133722990	133723030	-	mm10_fantom5.108408	promoter	1	1	1	1	0	0	0	0	0	0	Gencode,F5promoter
chr4	133723159	133723163	-	mm10_fantom5.108409	promoter	1	1	1	1	0	0	0	0	0	0	Gencode,F5promoter
chr4	133729466	133729861	.	mm10_enhancer.30397	enhancer	1	1	0	0	1	1	0	0	0	0	Gencode,F5enhancer,EPD
chr4	133751454	133751932	.	mm10_enhancer.30398	enhancer	1	1	2	0.046025	1	1	0	0	0	0	Gencode,F5promoter,F5enhancer
chr4	133751618	133751629	-	mm10_fantom5.108410	promoter	1	1	1	1	1	1	0	0	0	0	Gencode,F5promoter,F5enhancer
chr4	133751837	133751848	+	mm10_fantom5.108411	promoter	1	1	1	1	1	1	0	0	0	0	Gencode,F5promoter,F5enhancer
chr4	133752704	133752756	-	mm10_fantom5.108412	promoter	1	1	1	1	0	0	0	0	0	0	Gencode,F5promoter
chr4	133753030	133753044	-	mm10_fantom5.108413	promoter	1	1	1	1	0	0	0	0	0	0	Gencode,F5promoter
chr4	133753616	133753666	-	mm10_fantom5.108414	promoter	1	1	1	1	0	0	0	0	1	0.02	Gencode,F5promoter,EPD
chr4	133753631	133753632	-	mm10_epd.13691	promoter	1	1	1	1	0	0	0	0	1	1	Gencode,F5promoter,EPD
chr4	133753860	133753869	-	mm10_fantom5.108415	promoter	1	1	1	1	0	0	0	0	0	0	Gencode,F5promoter
chr4	133753915	133753926	-	mm10_fantom5.108416	promoter	1	1	1	1	0	0	0	0	0	0	Gencode,F5promoter
chr4	133753961	133754019	-	mm10_fantom5.108417	promoter	1	1	1	1	0	0	0	0	0	0	Gencode,F5promoter
chr4	133754222	133754237	-	mm10_fantom5.108418	promoter	1	1	1	1	0	0	0	0	0	0	Gencode,F5promoter
chr4	133754260	133754297	-	mm10_fantom5.108419	promoter	1	1	1	1	0	0	0	0	0	0	Gencode,F5promoter
chr4	133754299	133754316	-	mm10_fantom5.108420	promoter	1	1	1	1	0	0	0	0	0	0	Gencode,F5promoter
chr4	133754322	133754378	-	mm10_fantom5.108421	promoter	1	1	1	1	0	0	2	0.107143	0	0	Gencode,F5promoter,NAST
chr4	133754338	133754342	-	mm10_nast.10889	NAST	1	1	1	1	0	0	1	1	0	0	Gencode,F5promoter,NAST
chr4	133754372	133754374	-	mm10_nast.10890	NAST	1	1	1	1	0	0	1	1	0	0	Gencode,F5promoter,NAST
chr4	133754397	133754408	-	mm10_fantom5.108422	promoter	1	1	1	1	0	0	0	0	0	0	Gencode,F5promoter
chr4	133755257	133755654	.	mm10_enhancer.30399	enhancer	1	1	0	0	1	1	0	0	0	0	Gencode,F5enhancer,EPD
chr4	133756520	133756539	-	mm10_fantom5.108423	promoter	1	1	1	1	0	0	0	0	0	0	Gencode,F5promoter
chr4	133756780	133756794	-	mm10_fantom5.108424	promoter	0	0	1	1	0	0	1	0.142857	1	0.071429	NA
chr4	133756788	133756789	-	mm10_epd.13692	promoter	0	0	1	1	0	0	1	1	1	1	NA
chr4	133756788	133756790	-	mm10_nast.10891	NAST	0	0	1	1	0	0	1	1	1	0.5	NA
chr4	133757400	133757435	-	mm10_fantom5.108425	promoter	0	0	1	1	0	0	0	0	0	0	F5promoter
chr4	133797581	133797719	-	Gm25270	snRNA	1	1	0	0	0	0	0	0	0	0	Gencode
chr4	133803666	133803806	.	mm10_enhancer.30400	enhancer	0	0	0	0	1	1	0	0	0	0	F5enhancer
chr4	133804481	133804831	.	mm10_enhancer.30401	enhancer	0	0	0	0	1	1	0	0	0	0	F5enhancer
chr4	133813190	133814442	.	mm10_enhancer.30402	enhancer	0	0	4	0.055112	1	1	0	0	0	0	F5promoter,F5enhancer,NAST
chr4	133813294	133813305	-	mm10_fantom5.108426	promoter	0	0	1	1	1	1	0	0	0	0	F5promoter,F5enhancer,NAST
chr4	133813402	133813405	+	mm10_fantom5.108427	promoter	0	0	1	1	1	1	0	0	0	0	F5promoter,F5enhancer,NAST
chr4	133813534	133813561	+	mm10_fantom5.108428	promoter	0	0	1	1	1	1	0	0	0	0	F5promoter,F5enhancer,NAST
chr4	133814106	133814134	-	mm10_fantom5.108429	promoter	0	0	1	1	1	1	0	0	0	0	F5promoter,F5enhancer,NAST
chr4	133814487	133814706	.	mm10_enhancer.30403	enhancer	0	0	0	0	1	1	0	0	0	0	F5enhancer
chr4	133815805	133815816	-	mm10_fantom5.108430	promoter	0	0	1	1	0	0	0	0	0	0	F5promoter
chr4	133816248	133816254	+	mm10_fantom5.108431	promoter	0	0	1	1	0	0	0	0	0	0	F5promoter
chr4	133816281	133816293	+	mm10_fantom5.108432	promoter	0	0	1	1	0	0	0	0	0	0	F5promoter
chr4	133816419	133817614	+	Gm12974	lincRNA	1	1	1	0.013389	0	0	0	0	0	0	Gencode,F5promoter
chr4	133816474	133816490	+	mm10_fantom5.108433	promoter	1	1	1	1	0	0	0	0	0	0	Gencode,F5promoter
chr4	133821063	133821095	.	mm10_enhancer.30404	enhancer	0	0	0	0	1	1	0	0	0	0	F5enhancer
chr4	133841067	133841417	.	mm10_enhancer.30405	enhancer	0	0	0	0	1	1	0	0	0	0	F5enhancer
chr4	133843082	133843337	.	mm10_enhancer.30406	enhancer	0	0	0	0	1	1	0	0	0	0	F5enhancer
chr4	133865316	133865337	-	mm10_fantom5.108434	promoter	1	1	1	1	0	0	0	0	0	0	Gencode,F5promoter
chr4	133872304	133872346	-	mm10_fantom5.108435	promoter	2	1	1	1	0	0	0	0	1	0.02381	Gencode,F5promoter,EPD
chr4	133872316	133872317	-	mm10_epd.13693	promoter	2	1	1	1	0	0	0	0	1	1	Gencode,F5promoter,EPD
chr4	133872997	133873044	-	mm10_fantom5.108436	promoter	2	1	1	1	0	0	0	0	0	0	Gencode,F5promoter
chr4	133873048	133873061	-	mm10_fantom5.108437	promoter	2	1	1	1	0	0	0	0	0	0	Gencode,F5promoter
chr4	133874658	133874669	-	mm10_fantom5.108438	promoter	2	1	1	1	0	0	0	0	0	0	Gencode,F5promoter
chr4	133874682	133874722	-	mm10_fantom5.108439	promoter	2	1	1	1	0	0	0	0	1	0.025	Gencode,F5promoter,EPD
chr4	133874700	133874701	-	mm10_epd.13694	promoter	2	1	1	1	0	0	0	0	1	1	Gencode,F5promoter,EPD
chr4	133875228	133875239	-	mm10_fantom5.108440	promoter	2	1	1	1	0	0	0	0	0	0	Gencode,F5promoter
chr4	133875260	133875274	-	mm10_fantom5.108441	promoter	2	1	1	1	0	0	0	0	0	0	Gencode,F5promoter
chr4	133879067	133879450	.	mm10_enhancer.30407	enhancer	1	1	0	0	1	1	0	0	0	0	Gencode,F5enhancer,EPD
chr4	133882944	133883127	-	Gm12985	processed_pseudogene	2	1	0	0	0	0	0	0	0	0	Gencode
chr4	133883398	133883498	-	Gm22523	snRNA	2	1	0	0	0	0	0	0	0	0	Gencode
chr4	133887744	133887762	-	mm10_fantom5.108442	promoter	1	1	1	1	0	0	1	0.277778	1	0.055556	Gencode,F5promoter,NAST,EPD
chr4	133887749	133887754	-	mm10_nast.10892	NAST	1	1	1	1	0	0	1	1	1	0.2	Gencode,F5promoter,NAST,EPD
chr4	133887750	133887751	-	mm10_epd.13695	promoter	1	1	1	1	0	0	1	1	1	1	Gencode,F5promoter,NAST,EPD
chr4	133887765	133887804	-	mm10_fantom5.108443	promoter	1	0.820513	1	1	0	0	1	0.076923	0	0	Gencode,F5promoter,NAST
chr4	133887795	133887798	-	mm10_nast.10893	NAST	1	0.666667	1	1	0	0	1	1	0	0	Gencode,F5promoter,NAST
chr4	133887823	133887824	-	mm10_fantom5.108444	promoter	0	0	1	1	0	0	0	0	0	0	F5promoter
chr4	133899469	133899493	-	mm10_fantom5.108445	promoter	0	0	1	1	1	1	0	0	0	0	F5promoter,F5enhancer,NAST
chr4	133899469	133899672	.	mm10_enhancer.30408	enhancer	0	0	1	0.118227	1	1	0	0	0	0	F5promoter,F5enhancer,NAST
chr4	133907200	133907580	.	mm10_enhancer.30409	enhancer	0	0	0	0	1	1	0	0	0	0	F5enhancer
chr4	133910393	133911348	.	mm10_enhancer.30410	enhancer	0	0	3	0.039791	1	1	0	0	0	0	F5promoter,F5enhancer,NAST
chr4	133910663	133910674	-	mm10_fantom5.108446	promoter	0	0	1	1	1	1	0	0	0	0	F5promoter,F5enhancer,NAST
chr4	133910690	133910712	-	mm10_fantom5.108447	promoter	0	0	1	1	1	1	0	0	0	0	F5promoter,F5enhancer,NAST
chr4	133910730	133910735	-	mm10_fantom5.108448	promoter	0	0	1	1	1	1	0	0	0	0	F5promoter,F5enhancer,NAST
chr4	133916198	133916313	.	mm10_enhancer.30411	enhancer	0	0	0	0	1	1	0	0	0	0	F5enhancer
chr4	133928709	133928888	.	mm10_enhancer.30412	enhancer	0	0	0	0	1	1	0	0	0	0	F5enhancer
chr4	133944019	133944027	+	mm10_fantom5.108449	promoter	0	0	1	1	0	0	0	0	0	0	F5promoter
chr4	133956451	133956674	.	mm10_enhancer.30413	enhancer	0	0	0	0	1	1	1	0.035874	0	0	F5enhancer,NAST
chr4	133956635	133956643	+	mm10_nast.10894	NAST	0	0	0	0	1	1	1	1	0	0	F5enhancer,NAST
chr4	133964737	133968650	-	Hmgn2	protein_coding	1	1	8	0.050856	0	0	2	0.007156	1	0.000256	Gencode,F5promoter,NAST,EPD
chr4	133967194	133967227	-	mm10_fantom5.108450	promoter	1	1	1	1	0	0	0	0	0	0	Gencode,F5promoter
chr4	133967235	133967284	-	mm10_fantom5.108451	promoter	1	1	1	1	0	0	0	0	0	0	Gencode,F5promoter
chr4	133967296	133967308	-	mm10_fantom5.108452	promoter	1	1	1	1	0	0	0	0	0	0	Gencode,F5promoter
chr4	133967891	133967916	-	mm10_nast.10895	NAST	1	1	0	0	0	0	1	1	1	0.04	Gencode,NAST,EPD
chr4	133967905	133967906	-	mm10_epd.13696	promoter	1	1	0	0	0	0	1	1	1	1	Gencode,NAST,EPD
chr4	133967924	133967951	-	mm10_fantom5.108453	promoter	1	1	1	1	0	0	0	0	0	0	Gencode,F5promoter
chr4	133967953	133968005	-	mm10_fantom5.108454	promoter	1	1	1	1	0	0	1	0.057692	0	0	Gencode,F5promoter,NAST
chr4	133967958	133967961	-	mm10_nast.10896	NAST	1	1	1	1	0	0	1	1	0	0	Gencode,F5promoter,NAST
chr4	133968114	133968126	-	mm10_fantom5.108455	promoter	1	1	1	1	0	0	0	0	0	0	Gencode,F5promoter
chr4	133968149	133968153	+	mm10_fantom5.108456	promoter	1	1	1	1	0	0	0	0	0	0	Gencode,F5promoter
chr4	133968611	133968621	-	mm10_fantom5.108457	promoter	1	1	1	1	0	0	0	0	0	0	Gencode,F5promoter
chr4	133973451	133973715	.	mm10_enhancer.30414	enhancer	1	1	0	0	1	1	0	0	0	0	Gencode,F5enhancer,EPD
chr4	133973774	133973778	+	mm10_fantom5.108458	promoter	1	1	1	1	0	0	0	0	0	0	Gencode,F5promoter
chr4	133980564	133980578	-	mm10_fantom5.108459	promoter	1	1	1	1	0	0	0	0	0	0	Gencode,F5promoter
chr4	133984830	133984833	-	mm10_fantom5.108460	promoter	1	1	1	1	0	0	0	0	0	0	Gencode,F5promoter
chr4	134000830	134000850	-	mm10_fantom5.108461	promoter	1	1	1	1	0	0	0	0	0	0	Gencode,F5promoter
chr4	134000857	134000904	-	mm10_fantom5.108462	promoter	1	1	1	1	0	0	1	0.446809	1	0.021277	Gencode,F5promoter,NAST,EPD
chr4	134000862	134000883	-	mm10_nast.10897	NAST	1	1	1	1	0	0	1	1	1	0.047619	Gencode,F5promoter,NAST,EPD
chr4	134000869	134000870	-	mm10_epd.13697	promoter	1	1	1	1	0	0	1	1	1	1	Gencode,F5promoter,NAST,EPD
chr4	134004120	134004138	-	mm10_fantom5.108463	promoter	1	1	1	1	0	0	0	0	0	0	Gencode,F5promoter
chr4	134004185	134004201	-	mm10_fantom5.108464	promoter	1	1	1	1	0	0	0	0	0	0	Gencode,F5promoter
chr4	134004450	134004484	-	mm10_fantom5.108465	promoter	1	1	1	1	0	0	0	0	0	0	Gencode,F5promoter
chr4	134004530	134004539	-	mm10_fantom5.108466	promoter	1	1	1	1	0	0	0	0	0	0	Gencode,F5promoter
chr4	134004585	134004597	-	mm10_fantom5.108467	promoter	1	1	1	1	0	0	0	0	0	0	Gencode,F5promoter
chr4	134012381	134012404	-	mm10_fantom5.108468	promoter	1	1	1	1	1	1	0	0	0	0	Gencode,F5promoter,F5enhancer
chr4	134012381	134012738	.	mm10_enhancer.30415	enhancer	1	1	3	0.137255	1	1	0	0	0	0	Gencode,F5promoter,F5enhancer
chr4	134012407	134012430	-	mm10_fantom5.108469	promoter	1	1	1	1	1	1	0	0	0	0	Gencode,F5promoter,F5enhancer
chr4	134012432	134012435	-	mm10_fantom5.108470	promoter	1	1	1	1	1	1	0	0	0	0	Gencode,F5promoter,F5enhancer
chr4	134016658	134017004	.	mm10_enhancer.30416	enhancer	1	1	0	0	1	1	0	0	0	0	Gencode,F5enhancer,EPD
chr4	134018146	134019869	+	Gm13061	processed_transcript	2	1	6	0.040627	0	0	3	0.011608	1	0.00058	Gencode,F5promoter,NAST,EPD
chr4	134018747	134018754	-	mm10_fantom5.108471	promoter	2	1	1	1	0	0	0	0	0	0	Gencode,F5promoter
chr4	134018785	134018792	-	mm10_fantom5.108472	promoter	2	1	1	1	0	0	1	0.142857	0	0	Gencode,F5promoter,NAST
chr4	134018788	134018789	-	mm10_nast.10898	NAST	2	1	1	1	0	0	1	1	0	0	Gencode,F5promoter,NAST
chr4	134018798	134018823	-	mm10_fantom5.108473	promoter	2	1	1	1	0	0	1	0.56	1	0.04	Gencode,F5promoter,NAST,EPD
chr4	134018804	134018818	-	mm10_nast.10899	NAST	2	1	1	1	0	0	1	1	1	0.071429	Gencode,F5promoter,NAST,EPD
chr4	134018815	134018816	-	mm10_epd.13698	promoter	2	1	1	1	0	0	1	1	1	1	Gencode,F5promoter,NAST,EPD
chr4	134018829	134018836	-	mm10_fantom5.108474	promoter	2	1	1	1	0	0	0	0	0	0	Gencode,F5promoter
chr4	134018849	134018862	-	mm10_fantom5.108475	promoter	1	1	1	1	0	0	1	0.384615	0	0	Gencode,F5promoter,NAST
chr4	134018852	134018857	-	mm10_nast.10900	NAST	1	1	1	1	0	0	1	1	0	0	Gencode,F5promoter,NAST
chr4	134019439	134019450	+	mm10_fantom5.108476	promoter	1	1	1	1	0	0	0	0	0	0	Gencode,F5promoter
chr4	134052685	134052696	+	mm10_fantom5.108477	promoter	0	0	1	1	0	0	0	0	0	0	F5promoter
chr4	134052716	134052731	+	mm10_fantom5.108478	promoter	0	0	1	1	0	0	0	0	0	0	F5promoter
chr4	134060739	134060748	+	mm10_fantom5.108479	promoter	0	0	1	1	0	0	0	0	0	0	F5promoter
chr4	134060754	134060774	+	mm10_fantom5.108480	promoter	0	0	1	1	0	0	0	0	0	0	F5promoter
chr4	134061575	134061776	.	mm10_enhancer.30417	enhancer	0	0	0	0	1	1	0	0	0	0	F5enhancer
chr4	134062035	134062394	.	mm10_enhancer.30418	enhancer	0	0	0	0	1	1	0	0	0	0	F5enhancer
chr4	134065622	134065674	+	mm10_fantom5.108481	promoter	0	0	1	1	0	0	0	0	0	0	F5promoter
chr4	134065677	134065691	+	mm10_fantom5.108482	promoter	0	0	1	1	0	0	0	0	0	0	F5promoter
chr4	134065696	134065704	+	mm10_fantom5.108483	promoter	0	0	1	1	0	0	0	0	0	0	F5promoter
chr4	134065866	134065893	+	mm10_fantom5.108484	promoter	0	0	1	1	0	0	0	0	0	0	F5promoter
chr4	134065897	134065926	+	mm10_fantom5.108485	promoter	1	0.517241	1	1	0	0	0	0	0	0	Gencode,F5promoter
chr4	134068429	134068442	+	mm10_fantom5.108486	promoter	1	1	1	1	0	0	0	0	1	0.076923	Gencode,F5promoter,EPD
chr4	134068435	134068436	+	mm10_epd.13699	promoter	1	1	1	1	0	0	0	0	1	1	Gencode,F5promoter,EPD
chr4	134069267	134069435	.	mm10_enhancer.30419	enhancer	1	1	0	0	1	1	0	0	0	0	Gencode,F5enhancer,EPD
chr4	134093536	134093542	+	mm10_fantom5.108487	promoter	1	1	1	1	0	0	0	0	0	0	Gencode,F5promoter
chr4	134093575	134093585	-	mm10_fantom5.108488	promoter	1	1	1	1	0	0	0	0	0	0	Gencode,F5promoter
chr4	134093607	134093629	+	mm10_fantom5.108489	promoter	1	1	1	1	0	0	0	0	0	0	Gencode,F5promoter
chr4	134093800	134093811	-	mm10_fantom5.108490	promoter	1	1	1	1	0	0	0	0	0	0	Gencode,F5promoter
chr4	134093865	134093885	-	mm10_fantom5.108491	promoter	1	1	1	1	0	0	0	0	0	0	Gencode,F5promoter
chr4	134095032	134095059	-	mm10_fantom5.108492	promoter	1	1	1	1	0	0	1	0.555556	1	0.037037	Gencode,F5promoter,NAST,EPD
chr4	134095037	134095052	-	mm10_nast.10901	NAST	1	1	1	1	0	0	1	1	1	0.066667	Gencode,F5promoter,NAST,EPD
chr4	134095038	134095039	-	mm10_epd.13700	promoter	1	1	1	1	0	0	1	1	1	1	Gencode,F5promoter,NAST,EPD
chr4	134095078	134095090	-	mm10_fantom5.108493	promoter	1	0.333333	1	1	0	0	0	0	0	0	Gencode,F5promoter
chr4	134095154	134095198	+	mm10_fantom5.108494	promoter	0	0	1	1	0	0	0	0	0	0	F5promoter
chr4	134096883	134097554	.	mm10_enhancer.30420	enhancer	0	0	1	0.028316	1	1	0	0	0	0	F5promoter,F5enhancer,NAST
chr4	134097530	134097549	+	mm10_fantom5.108495	promoter	0	0	1	1	1	1	0	0	0	0	F5promoter,F5enhancer,NAST
chr4	134098398	134098912	.	mm10_enhancer.30421	enhancer	0	0	4	0.07393	1	1	0	0	0	0	F5promoter,F5enhancer,NAST
chr4	134098667	134098676	-	mm10_fantom5.108496	promoter	0	0	1	1	1	1	0	0	0	0	F5promoter,F5enhancer,NAST
chr4	134098800	134098804	+	mm10_fantom5.108497	promoter	0	0	1	1	1	1	0	0	0	0	F5promoter,F5enhancer,NAST
chr4	134098855	134098867	+	mm10_fantom5.108498	promoter	0	0	1	1	1	1	0	0	0	0	F5promoter,F5enhancer,NAST
chr4	134098899	134098912	+	mm10_fantom5.108499	promoter	0	0	1	1	1	1	0	0	0	0	F5promoter,F5enhancer,NAST
chr4	134102581	134102610	+	mm10_fantom5.108500	promoter	1	1	1	1	0	0	0	0	1	0.034483	Gencode,F5promoter,EPD
chr4	134102602	134102603	+	mm10_epd.13701	promoter	1	1	1	1	0	0	0	0	1	1	Gencode,F5promoter,EPD
chr4	134103940	134103941	-	mm10_nast.10902	NAST	1	1	0	0	0	0	1	1	0	0	Gencode,NAST
chr4	134106892	134106893	-	mm10_fantom5.108501	promoter	1	1	1	1	0	0	0	0	0	0	Gencode,F5promoter
chr4	134117005	134117434	.	mm10_enhancer.30422	enhancer	1	1	0	0	1	1	0	0	0	0	Gencode,F5enhancer,EPD
chr4	134118089	134118110	+	mm10_fantom5.108502	promoter	1	1	1	1	0	0	0	0	0	0	Gencode,F5promoter
chr4	134118114	134118122	+	mm10_fantom5.108503	promoter	1	1	1	1	0	0	0	0	0	0	Gencode,F5promoter
chr4	134118349	134118815	.	mm10_enhancer.30423	enhancer	1	1	2	0.066524	1	1	0	0	0	0	Gencode,F5promoter,F5enhancer
chr4	134118488	134118503	+	mm10_fantom5.108504	promoter	1	1	1	1	1	1	0	0	0	0	Gencode,F5promoter,F5enhancer
chr4	134118589	134118605	+	mm10_fantom5.108505	promoter	1	1	1	1	1	1	0	0	0	0	Gencode,F5promoter,F5enhancer
chr4	134119727	134119932	.	mm10_enhancer.30424	enhancer	1	1	0	0	1	1	0	0	0	0	Gencode,F5enhancer,EPD
chr4	134120297	134120359	.	mm10_enhancer.30425	enhancer	1	1	0	0	1	1	0	0	0	0	Gencode,F5enhancer,EPD
chr4	134121639	134121860	.	mm10_enhancer.30426	enhancer	1	1	2	0.153846	1	1	0	0	0	0	Gencode,F5promoter,F5enhancer
chr4	134121819	134121835	+	mm10_fantom5.108506	promoter	1	1	1	1	1	1	0	0	0	0	Gencode,F5promoter,F5enhancer
chr4	134121842	134121860	+	mm10_fantom5.108507	promoter	1	1	1	1	1	1	0	0	0	0	Gencode,F5promoter,F5enhancer
chr4	134124510	134124558	+	mm10_fantom5.108508	promoter	1	1	1	1	0	0	0	0	0	0	Gencode,F5promoter
chr4	134127405	134128789	-	Sh3bgrl3	protein_coding	2	1	14	0.346098	0	0	3	0.013006	1	0.000723	Gencode,F5promoter,NAST,EPD
chr4	134127535	134127605	+	mm10_fantom5.108509	promoter	2	1	1	1	0	0	0	0	0	0	Gencode,F5promoter
chr4	134127618	134127715	+	mm10_fantom5.108510	promoter	1	1	3	1	0	0	0	0	0	0	Gencode,F5promoter
chr4	134127627	134127686	-	mm10_fantom5.108511	promoter	1	1	2	1	0	0	0	0	0	0	Gencode,F5promoter
chr4	134127687	134127720	-	mm10_fantom5.108512	promoter	1	1	2	1	0	0	0	0	0	0	Gencode,F5promoter
chr4	134127723	134127791	-	mm10_fantom5.108513	promoter	1	1	1	1	0	0	0	0	0	0	Gencode,F5promoter
chr4	134127798	134127811	-	mm10_fantom5.108514	promoter	1	1	1	1	0	0	0	0	0	0	Gencode,F5promoter
chr4	134127908	134127966	+	mm10_fantom5.108515	promoter	1	1	2	1	0	0	0	0	0	0	Gencode,F5promoter
chr4	134127951	134127973	-	mm10_fantom5.108516	promoter	1	1	2	1	0	0	0	0	0	0	Gencode,F5promoter
chr4	134127999	134128023	-	mm10_fantom5.108517	promoter	1	1	1	1	0	0	0	0	0	0	Gencode,F5promoter
chr4	134128029	134128050	-	mm10_fantom5.108518	promoter	1	1	1	1	0	0	0	0	0	0	Gencode,F5promoter
chr4	134128052	134128076	-	mm10_fantom5.108519	promoter	1	1	1	1	0	0	0	0	0	0	Gencode,F5promoter
chr4	134128082	134128091	-	mm10_fantom5.108520	promoter	1	1	1	1	0	0	0	0	0	0	Gencode,F5promoter
chr4	134128680	134128700	-	mm10_fantom5.108521	promoter	1	1	1	1	0	0	1	0.25	1	0.05	Gencode,F5promoter,NAST,EPD
chr4	134128689	134128690	-	mm10_epd.13702	promoter	1	1	1	1	0	0	1	1	1	1	Gencode,F5promoter,NAST,EPD
chr4	134128689	134128694	-	mm10_nast.10903	NAST	1	1	1	1	0	0	1	1	1	0.2	Gencode,F5promoter,NAST,EPD
chr4	134128707	134128770	-	mm10_fantom5.108522	promoter	1	1	1	1	0	0	2	0.206349	0	0	Gencode,F5promoter,NAST
chr4	134128720	134128723	-	mm10_nast.10904	NAST	1	1	1	1	0	0	1	1	0	0	Gencode,F5promoter,NAST
chr4	134128727	134128737	-	mm10_nast.10905	NAST	1	1	1	1	0	0	1	1	0	0	Gencode,F5promoter,NAST
chr4	134129604	134129611	-	mm10_fantom5.108523	promoter	0	0	1	1	0	0	0	0	0	0	F5promoter
chr4	134154387	134154415	-	mm10_fantom5.108524	promoter	1	1	1	1	0	0	0	0	0	0	Gencode,F5promoter
chr4	134154459	134154482	-	mm10_fantom5.108525	promoter	1	1	1	1	0	0	0	0	0	0	Gencode,F5promoter
chr4	134156903	134156917	-	mm10_fantom5.108526	promoter	1	1	1	1	0	0	0	0	0	0	Gencode,F5promoter
chr4	134156922	134156932	-	mm10_fantom5.108527	promoter	1	1	1	1	0	0	0	0	0	0	Gencode,F5promoter
chr4	134159785	134159799	+	mm10_nast.10906	NAST	1	1	0	0	0	0	1	1	0	0	Gencode,NAST
chr4	134160350	134160376	+	mm10_fantom5.108528	promoter	1	1	1	1	0	0	0	0	0	0	Gencode,F5promoter
chr4	134164550	134164564	+	mm10_nast.10907	NAST	1	1	0	0	0	0	1	1	0	0	Gencode,NAST
chr4	134167807	134167895	-	Gm27619	snoRNA	2	1	0	0	0	0	0	0	0	0	Gencode
chr4	134178039	134178142	.	mm10_enhancer.30427	enhancer	1	1	0	0	1	1	0	0	0	0	Gencode,F5enhancer,EPD
chr4	134186992	134187006	-	mm10_fantom5.108529	promoter	1	1	1	1	0	0	0	0	0	0	Gencode,F5promoter
chr4	134187019	134187090	-	mm10_fantom5.108530	promoter	1	1	1	1	0	0	1	0.253521	1	0.014085	Gencode,F5promoter,NAST,EPD
chr4	134187033	134187051	-	mm10_nast.10908	NAST	1	1	1	1	0	0	1	1	1	0.055556	Gencode,F5promoter,NAST,EPD
chr4	134187049	134187050	-	mm10_epd.13703	promoter	1	1	1	1	0	0	1	1	1	1	Gencode,F5promoter,NAST,EPD
chr4	134199829	134200150	-	Gm13131	processed_pseudogene	2	1	0	0	0	0	0	0	0	0	Gencode
chr4	134227359	134227388	-	mm10_fantom5.108531	promoter	1	0.827586	1	1	0	0	0	0	0	0	Gencode,F5promoter
chr4	134227390	134227406	-	mm10_fantom5.108532	promoter	0	0	1	1	0	0	0	0	0	0	F5promoter
chr4	134227513	134227514	-	mm10_epd.13704	promoter	0	0	0	0	0	0	0	0	1	1	EPD
chr4	134238326	134238369	-	mm10_fantom5.108533	promoter	1	1	1	1	0	0	0	0	1	0.023256	Gencode,F5promoter,EPD
chr4	134238341	134238342	-	mm10_epd.13705	promoter	1	1	1	1	0	0	0	0	1	1	Gencode,F5promoter,EPD
chr4	134238372	134238398	-	mm10_fantom5.108534	promoter	1	1	1	1	0	0	0	0	0	0	Gencode,F5promoter
chr4	134243288	134245592	-	Zfp593	protein_coding	2	1	8	0.063802	0	0	0	0	1	0.000434	Gencode,F5promoter,EPD
chr4	134243661	134245873	+	E130218I03Rik	protein_coding	2	1	8	0.071881	0	0	0	0	1	0.000452	Gencode,F5promoter,EPD
chr4	134243754	134243768	+	mm10_fantom5.108535	promoter	2	1	1	1	0	0	0	0	0	0	Gencode,F5promoter
chr4	134244109	134244146	+	mm10_fantom5.108536	promoter	2	1	1	1	0	0	0	0	0	0	Gencode,F5promoter
chr4	134244192	134244204	+	mm10_fantom5.108537	promoter	2	1	1	1	0	0	0	0	0	0	Gencode,F5promoter
chr4	134245461	134245470	-	mm10_fantom5.108538	promoter	2	1	1	1	0	0	0	0	0	0	Gencode,F5promoter
chr4	134245503	134245510	-	mm10_fantom5.108539	promoter	2	1	1	1	0	0	0	0	0	0	Gencode,F5promoter
chr4	134245517	134245533	-	mm10_fantom5.108540	promoter	2	1	1	1	0	0	0	0	0	0	Gencode,F5promoter
chr4	134245538	134245577	-	mm10_fantom5.108541	promoter	2	1	1	1	0	0	0	0	1	0.025641	Gencode,F5promoter,EPD
chr4	134245544	134245545	-	mm10_epd.13706	promoter	2	1	1	1	0	0	0	0	1	1	Gencode,F5promoter,EPD
chr4	134245579	134245604	-	mm10_fantom5.108542	promoter	2	1	1	1	0	0	0	0	0	0	Gencode,F5promoter
```
