## Supplementary material for "Single-cell transcriptomics, scRNA-Seq and C1 CAGE discovered distinct phases of pluripotency during naïve-to-primed conversion in mice": mm10_sourceAnnotation_20180129142414.bed (part 19 of 28)

```
chr4	134246395	134246519	.	mm10_enhancer.30428	enhancer	0	0	0	0	1	1	0	0	0	0	F5enhancer
chr4	134246933	134246934	+	mm10_fantom5.108543	promoter	0	0	1	1	0	0	0	0	0	0	F5promoter
chr4	134246934	134250042	+	RP23-354H24.9	protein_coding	1	1	1	0.008687	0	0	0	0	0	0	Gencode,F5promoter
chr4	134246942	134246969	+	mm10_fantom5.108544	promoter	1	1	1	1	0	0	0	0	0	0	Gencode,F5promoter
chr4	134251109	134254106	-	Grrp1	protein_coding	1	1	1	0.01001	0	0	0	0	1	0.000334	Gencode,F5promoter,EPD
chr4	134254076	134254128	-	mm10_fantom5.108545	promoter	1	0.576923	1	1	0	0	0	0	1	0.019231	Gencode,F5promoter,EPD
chr4	134254081	134254082	-	mm10_epd.13707	promoter	1	1	1	1	0	0	0	0	1	1	Gencode,F5promoter,EPD
chr4	134268251	134268310	.	mm10_enhancer.30429	enhancer	0	0	0	0	1	1	0	0	0	0	F5enhancer
chr4	134268334	134268345	+	mm10_fantom5.108546	promoter	0	0	1	1	0	0	0	0	0	0	F5promoter
chr4	134273410	134273668	.	mm10_enhancer.30430	enhancer	0	0	0	0	1	1	0	0	0	0	F5enhancer
chr4	134287215	134287258	-	mm10_fantom5.108547	promoter	1	1	1	1	0	0	0	0	1	0.023256	Gencode,F5promoter,EPD
chr4	134287224	134287225	-	mm10_epd.13708	promoter	1	1	1	1	0	0	0	0	1	1	Gencode,F5promoter,EPD
chr4	134287846	134287847	-	mm10_epd.13709	promoter	1	1	0	0	0	0	0	0	1	1	Gencode,EPD
chr4	134288511	134288649	.	mm10_enhancer.30431	enhancer	0	0	0	0	1	1	0	0	0	0	F5enhancer
chr4	134293537	134294024	.	mm10_enhancer.30432	enhancer	0	0	0	0	1	1	0	0	0	0	F5enhancer
chr4	134315094	134315103	+	mm10_fantom5.108548	promoter	0	0	1	1	0	0	0	0	0	0	F5promoter
chr4	134315112	134315126	+	mm10_fantom5.108549	promoter	1	0.5	1	1	0	0	0	0	1	0.071429	Gencode,F5promoter,EPD
chr4	134315119	134315120	+	mm10_epd.13710	promoter	1	1	1	1	0	0	0	0	1	1	Gencode,F5promoter,EPD
chr4	134324897	134324910	+	mm10_fantom5.108550	promoter	1	1	1	1	0	0	0	0	0	0	Gencode,F5promoter
chr4	134335497	134335758	-	Gm13195	processed_pseudogene	1	1	0	0	0	0	0	0	0	0	Gencode
chr4	134343143	134343154	+	mm10_fantom5.108551	promoter	0	0	1	1	0	0	0	0	0	0	F5promoter
chr4	134343196	134343205	+	mm10_nast.10909	NAST	1	1	1	0.777778	0	0	1	1	1	0.111111	Gencode,F5promoter,NAST,EPD
chr4	134343198	134343211	+	mm10_fantom5.108552	promoter	1	1	1	1	0	0	1	0.538462	1	0.076923	Gencode,F5promoter,NAST,EPD
chr4	134343204	134343205	+	mm10_epd.13711	promoter	1	1	1	1	0	0	1	1	1	1	Gencode,F5promoter,NAST,EPD
chr4	134343493	134343506	+	mm10_fantom5.108553	promoter	1	1	1	1	0	0	0	0	0	0	Gencode,F5promoter
chr4	134343523	134343535	+	mm10_fantom5.108554	promoter	1	1	1	1	0	0	0	0	0	0	Gencode,F5promoter
chr4	134343598	134343608	+	mm10_fantom5.108555	promoter	1	1	1	1	0	0	0	0	0	0	Gencode,F5promoter
chr4	134343632	134343680	+	mm10_fantom5.108556	promoter	1	1	1	1	0	0	0	0	1	0.020833	Gencode,F5promoter,EPD
chr4	134343670	134343671	+	mm10_epd.13712	promoter	1	1	1	1	0	0	0	0	1	1	Gencode,F5promoter,EPD
chr4	134343683	134343704	+	mm10_fantom5.108557	promoter	1	1	1	1	0	0	0	0	0	0	Gencode,F5promoter
chr4	134343882	134343909	+	mm10_fantom5.108558	promoter	1	1	1	1	0	0	0	0	0	0	Gencode,F5promoter
chr4	134344002	134344024	+	mm10_fantom5.108559	promoter	1	1	1	1	0	0	0	0	0	0	Gencode,F5promoter
chr4	134346371	134346570	.	mm10_enhancer.30433	enhancer	1	1	0	0	1	1	0	0	0	0	Gencode,F5enhancer,EPD
chr4	134371614	134371634	-	mm10_fantom5.108560	promoter	1	1	1	1	0	0	0	0	0	0	Gencode,F5promoter
chr4	134372529	134372561	-	mm10_fantom5.108561	promoter	1	1	1	1	0	0	0	0	1	0.03125	Gencode,F5promoter,EPD
chr4	134372546	134372547	-	mm10_epd.13713	promoter	1	1	1	1	0	0	0	0	1	1	Gencode,F5promoter,EPD
chr4	134372575	134372589	-	mm10_fantom5.108562	promoter	1	1	1	1	0	0	0	0	0	0	Gencode,F5promoter
chr4	134378358	134378500	.	mm10_enhancer.30434	enhancer	1	1	0	0	1	1	0	0	0	0	Gencode,F5enhancer,EPD
chr4	134379457	134379831	.	mm10_enhancer.30435	enhancer	1	1	0	0	1	1	0	0	0	0	Gencode,F5enhancer,EPD
chr4	134396359	134396409	+	mm10_fantom5.108563	promoter	1	1	1	1	0	0	1	0.32	1	0.02	Gencode,F5promoter,NAST,EPD
chr4	134396393	134396409	+	mm10_nast.10910	NAST	1	1	1	1	0	0	1	1	1	0.0625	Gencode,F5promoter,NAST,EPD
chr4	134396399	134396400	+	mm10_epd.13714	promoter	1	1	1	1	0	0	1	1	1	1	Gencode,F5promoter,NAST,EPD
chr4	134397306	134397326	+	mm10_fantom5.108564	promoter	1	1	1	1	0	0	0	0	0	0	Gencode,F5promoter
chr4	134397380	134397400	+	mm10_fantom5.108565	promoter	1	1	1	1	0	0	0	0	1	0.05	Gencode,F5promoter,EPD
chr4	134397393	134397394	+	mm10_epd.13715	promoter	1	1	1	1	0	0	0	0	1	1	Gencode,F5promoter,EPD
chr4	134401255	134401674	.	mm10_enhancer.30436	enhancer	1	1	3	0.138425	1	1	0	0	0	0	Gencode,F5promoter,F5enhancer
chr4	134401303	134401325	+	mm10_fantom5.108566	promoter	1	1	1	1	1	1	0	0	0	0	Gencode,F5promoter,F5enhancer
chr4	134401609	134401630	+	mm10_fantom5.108567	promoter	1	1	1	1	1	1	0	0	0	0	Gencode,F5promoter,F5enhancer
chr4	134401659	134401674	+	mm10_fantom5.108568	promoter	1	1	1	1	1	1	0	0	0	0	Gencode,F5promoter,F5enhancer
chr4	134402046	134402260	.	mm10_enhancer.30437	enhancer	1	1	2	0.121495	1	1	0	0	0	0	Gencode,F5promoter,F5enhancer
chr4	134402059	134402070	-	mm10_fantom5.108569	promoter	1	1	1	1	1	1	0	0	0	0	Gencode,F5promoter,F5enhancer
chr4	134402175	134402190	+	mm10_fantom5.108570	promoter	1	1	1	1	1	1	0	0	0	0	Gencode,F5promoter,F5enhancer
chr4	134402945	134402946	+	mm10_epd.13716	promoter	1	1	0	0	0	0	0	0	1	1	Gencode,EPD
chr4	134416706	134416844	.	mm10_enhancer.30438	enhancer	1	1	0	0	1	1	0	0	0	0	Gencode,F5enhancer,EPD
chr4	134427745	134428119	.	mm10_enhancer.30439	enhancer	0	0	0	0	1	1	0	0	0	0	F5enhancer
chr4	134430851	134430989	.	mm10_enhancer.30440	enhancer	0	0	0	0	1	1	0	0	0	0	F5enhancer
chr4	134448069	134448204	.	mm10_enhancer.30441	enhancer	0	0	0	0	1	1	0	0	0	0	F5enhancer
chr4	134448765	134450171	-	1700021N21Rik	antisense	1	1	0	0	0	0	0	0	0	0	Gencode
chr4	134454096	134454185	.	mm10_enhancer.30442	enhancer	0	0	0	0	1	1	0	0	0	0	F5enhancer
chr4	134468319	134473843	+	Stmn1	protein_coding	2	1	4	0.022448	0	0	1	0.003621	1	0.000181	Gencode,F5promoter,NAST,EPD
chr4	134468334	134468406	+	mm10_fantom5.108571	promoter	2	1	1	1	0	0	1	0.277778	1	0.013889	Gencode,F5promoter,NAST,EPD
chr4	134468363	134468454	+	Gm23634	miRNA	2	1	1	0.472527	0	0	1	0.21978	1	0.010989	Gencode,F5promoter,NAST,EPD
chr4	134468381	134468401	+	mm10_nast.10911	NAST	2	1	1	1	0	0	1	1	1	0.05	Gencode,F5promoter,NAST,EPD
chr4	134468398	134468399	+	mm10_epd.13717	promoter	2	1	1	1	0	0	1	1	1	1	Gencode,F5promoter,NAST,EPD
chr4	134470098	134470111	+	mm10_fantom5.108572	promoter	1	1	1	1	0	0	0	0	0	0	Gencode,F5promoter
chr4	134470746	134470772	+	mm10_fantom5.108573	promoter	1	1	1	1	0	0	0	0	0	0	Gencode,F5promoter
chr4	134472808	134472821	+	mm10_fantom5.108574	promoter	1	1	1	1	0	0	0	0	0	0	Gencode,F5promoter
chr4	134483703	134483914	.	mm10_enhancer.30443	enhancer	0	0	0	0	1	1	0	0	0	0	F5enhancer
chr4	134493221	134493974	+	Gm13250	processed_pseudogene	1	1	1	0.002656	0	0	0	0	0	0	Gencode,F5promoter
chr4	134493621	134493623	+	mm10_fantom5.108575	promoter	1	1	1	1	0	0	0	0	0	0	Gencode,F5promoter
chr4	134495306	134495495	.	mm10_enhancer.30444	enhancer	0	0	0	0	1	1	0	0	0	0	F5enhancer
chr4	134496696	134510235	+	Paqr7	protein_coding	1	1	6	0.009306	1	0.013295	0	0	1	7.4e-05	Gencode,F5promoter,F5enhancer,EPD
chr4	134496865	134496909	+	mm10_fantom5.108576	promoter	1	1	1	1	0	0	0	0	0	0	Gencode,F5promoter
chr4	134496966	134496988	+	mm10_fantom5.108577	promoter	1	1	1	1	0	0	0	0	0	0	Gencode,F5promoter
chr4	134496996	134497013	+	mm10_fantom5.108578	promoter	1	1	1	1	0	0	0	0	1	0.058824	Gencode,F5promoter,EPD
chr4	134497006	134497007	+	mm10_epd.13718	promoter	1	1	1	1	0	0	0	0	1	1	Gencode,F5promoter,EPD
chr4	134502087	134502267	.	mm10_enhancer.30445	enhancer	1	1	1	0.077778	1	1	0	0	0	0	Gencode,F5promoter,F5enhancer
chr4	134502236	134502250	+	mm10_fantom5.108579	promoter	1	1	1	1	1	1	0	0	0	0	Gencode,F5promoter,F5enhancer
chr4	134506671	134506676	+	mm10_fantom5.108580	promoter	1	1	1	1	0	0	0	0	0	0	Gencode,F5promoter
chr4	134507596	134507620	+	mm10_fantom5.108581	promoter	1	1	1	1	0	0	0	0	0	0	Gencode,F5promoter
chr4	134511002	134511076	+	mm10_fantom5.108582	promoter	1	1	1	1	0	0	1	0.054054	1	0.013514	Gencode,F5promoter,NAST,EPD
chr4	134511032	134511033	+	mm10_epd.13719	promoter	1	1	1	1	0	0	0	0	1	1	Gencode,F5promoter,EPD
chr4	134511061	134511065	+	mm10_nast.10912	NAST	1	1	1	1	0	0	1	1	0	0	Gencode,F5promoter,NAST
chr4	134517578	134517587	-	mm10_fantom5.108583	promoter	1	1	1	1	0	0	0	0	0	0	Gencode,F5promoter
chr4	134517588	134517597	-	mm10_fantom5.108584	promoter	1	1	1	1	0	0	0	0	0	0	Gencode,F5promoter
chr4	134517901	134517912	-	mm10_fantom5.108585	promoter	1	1	1	1	0	0	0	0	0	0	Gencode,F5promoter
chr4	134532170	134532186	-	mm10_fantom5.108586	promoter	1	1	1	1	0	0	0	0	0	0	Gencode,F5promoter
chr4	134532768	134532769	-	mm10_epd.13720	promoter	1	1	0	0	0	0	0	0	1	1	Gencode,EPD
chr4	134534966	134534973	-	mm10_fantom5.108587	promoter	1	1	1	1	0	0	0	0	0	0	Gencode,F5promoter
chr4	134534982	134534993	-	mm10_fantom5.108588	promoter	1	1	1	1	0	0	0	0	0	0	Gencode,F5promoter
chr4	134535047	134535107	-	mm10_fantom5.108589	promoter	1	1	1	1	0	0	0	0	0	0	Gencode,F5promoter
chr4	134535198	134535267	-	mm10_fantom5.108590	promoter	1	1	1	1	0	0	0	0	0	0	Gencode,F5promoter
chr4	134535268	134535314	-	mm10_fantom5.108591	promoter	1	1	1	1	0	0	0	0	1	0.021739	Gencode,F5promoter,EPD
chr4	134535289	134535290	-	mm10_epd.13721	promoter	1	1	1	1	0	0	0	0	1	1	Gencode,F5promoter,EPD
chr4	134535315	134535330	-	mm10_fantom5.108592	promoter	1	1	1	1	0	0	0	0	0	0	Gencode,F5promoter
chr4	134535382	134535391	-	mm10_fantom5.108593	promoter	1	0.555556	1	1	0	0	0	0	0	0	Gencode,F5promoter
chr4	134535474	134535515	+	mm10_fantom5.108594	promoter	0	0	1	1	0	0	0	0	0	0	F5promoter
chr4	134538617	134538634	-	mm10_fantom5.108595	promoter	1	1	1	1	0	0	0	0	0	0	Gencode,F5promoter
chr4	134540882	134540888	-	mm10_fantom5.108596	promoter	1	1	1	1	0	0	0	0	0	0	Gencode,F5promoter
chr4	134548074	134548085	-	mm10_fantom5.108597	promoter	1	1	1	1	0	0	0	0	0	0	Gencode,F5promoter
chr4	134548151	134548162	-	mm10_fantom5.108598	promoter	1	1	1	1	0	0	0	0	0	0	Gencode,F5promoter
chr4	134548183	134548195	-	mm10_fantom5.108599	promoter	1	1	1	1	0	0	0	0	0	0	Gencode,F5promoter
chr4	134548214	134548228	-	mm10_fantom5.108600	promoter	1	1	1	1	0	0	0	0	0	0	Gencode,F5promoter
chr4	134548346	134548382	+	mm10_fantom5.108601	promoter	1	1	1	1	0	0	0	0	0	0	Gencode,F5promoter
chr4	134552122	134552200	-	mm10_fantom5.108602	promoter	1	0.564103	1	1	0	0	0	0	1	0.012821	Gencode,F5promoter,EPD
chr4	134552165	134552166	-	mm10_epd.13722	promoter	1	1	1	1	0	0	0	0	1	1	Gencode,F5promoter,EPD
chr4	134557447	134557816	.	mm10_enhancer.30446	enhancer	0	0	0	0	1	1	0	0	0	0	F5enhancer
chr4	134563324	134563329	-	mm10_fantom5.108603	promoter	1	1	1	1	0	0	0	0	0	0	Gencode,F5promoter
chr4	134563339	134563352	-	mm10_fantom5.108604	promoter	1	1	1	1	0	0	0	0	0	0	Gencode,F5promoter
chr4	134563367	134563390	-	mm10_fantom5.108605	promoter	1	1	1	1	0	0	0	0	0	0	Gencode,F5promoter
chr4	134563435	134563438	-	mm10_fantom5.108606	promoter	1	1	1	1	0	0	0	0	0	0	Gencode,F5promoter
chr4	134563443	134563454	-	mm10_fantom5.108607	promoter	1	1	1	1	0	0	0	0	0	0	Gencode,F5promoter
chr4	134563477	134563489	-	mm10_fantom5.108608	promoter	1	1	1	1	0	0	0	0	0	0	Gencode,F5promoter
chr4	134567722	134567851	-	Mir6403	miRNA	2	1	0	0	0	0	0	0	0	0	Gencode
chr4	134577316	134577338	-	mm10_fantom5.108609	promoter	1	1	1	1	0	0	0	0	0	0	Gencode,F5promoter
chr4	134579307	134579668	.	mm10_enhancer.30447	enhancer	1	1	0	0	1	1	0	0	0	0	Gencode,F5enhancer,EPD
chr4	134589090	134589323	.	mm10_enhancer.30448	enhancer	1	1	0	0	1	1	0	0	0	0	Gencode,F5enhancer,EPD
chr4	134589769	134590057	.	mm10_enhancer.30449	enhancer	1	1	0	0	1	1	0	0	0	0	Gencode,F5enhancer,EPD
chr4	134592056	134592115	.	mm10_enhancer.30450	enhancer	1	1	0	0	1	1	0	0	0	0	Gencode,F5enhancer,EPD
chr4	134602591	134602890	.	mm10_enhancer.30451	enhancer	1	1	0	0	1	1	0	0	0	0	Gencode,F5enhancer,EPD
chr4	134619227	134619474	.	mm10_enhancer.30452	enhancer	1	1	0	0	1	1	0	0	0	0	Gencode,F5enhancer,EPD
chr4	134626456	134626631	.	mm10_enhancer.30453	enhancer	1	1	0	0	1	1	0	0	0	0	Gencode,F5enhancer,EPD
chr4	134628700	134628858	.	mm10_enhancer.30454	enhancer	1	1	0	0	1	1	0	0	0	0	Gencode,F5enhancer,EPD
chr4	134631476	134631810	.	mm10_enhancer.30455	enhancer	1	1	0	0	1	1	0	0	0	0	Gencode,F5enhancer,EPD
chr4	134632169	134632830	.	mm10_enhancer.30456	enhancer	1	1	0	0	1	1	0	0	0	0	Gencode,F5enhancer,EPD
chr4	134659127	134659129	+	mm10_nast.10913	NAST	1	1	0	0	0	0	1	1	0	0	Gencode,NAST
chr4	134661585	134661589	-	mm10_fantom5.108610	promoter	1	1	1	1	0	0	0	0	0	0	Gencode,F5promoter
chr4	134701880	134702155	.	mm10_enhancer.30457	enhancer	1	1	0	0	1	1	0	0	0	0	Gencode,F5enhancer,EPD
chr4	134703326	134703411	-	mm10_fantom5.108611	promoter	1	1	1	1	0	0	0	0	0	0	Gencode,F5promoter
chr4	134703581	134703649	-	mm10_fantom5.108612	promoter	1	1	1	1	0	0	0	0	0	0	Gencode,F5promoter
chr4	134703741	134703778	-	mm10_fantom5.108613	promoter	1	1	1	1	0	0	0	0	0	0	Gencode,F5promoter
chr4	134703785	134703813	-	mm10_fantom5.108614	promoter	1	1	1	1	0	0	0	0	0	0	Gencode,F5promoter
chr4	134704098	134704110	-	mm10_fantom5.108615	promoter	1	1	1	1	0	0	0	0	0	0	Gencode,F5promoter
chr4	134704235	134704295	-	mm10_fantom5.108616	promoter	1	0.916667	1	1	0	0	1	0.066667	1	0.016667	Gencode,F5promoter,NAST,EPD
chr4	134704242	134704246	-	mm10_nast.10914	NAST	1	1	1	1	0	0	1	1	0	0	Gencode,F5promoter,NAST
chr4	134704246	134704247	-	mm10_epd.13723	promoter	1	1	1	1	0	0	0	0	1	1	Gencode,F5promoter,EPD
chr4	134716109	134716289	.	mm10_enhancer.30458	enhancer	0	0	0	0	1	1	0	0	0	0	F5enhancer
chr4	134724945	134725306	.	mm10_enhancer.30459	enhancer	0	0	0	0	1	1	0	0	0	0	F5enhancer
chr4	134734172	134734473	.	mm10_enhancer.30460	enhancer	0	0	0	0	1	1	0	0	0	0	F5enhancer
chr4	134750248	134750261	-	mm10_fantom5.108617	promoter	1	1	1	1	0	0	0	0	0	0	Gencode,F5promoter
chr4	134750290	134750298	-	mm10_fantom5.108618	promoter	1	1	1	1	0	0	0	0	0	0	Gencode,F5promoter
chr4	134752187	134752356	.	mm10_enhancer.30461	enhancer	1	1	0	0	1	1	0	0	0	0	Gencode,F5enhancer,EPD
chr4	134757639	134757648	-	mm10_fantom5.108619	promoter	1	1	1	1	0	0	0	0	0	0	Gencode,F5promoter
chr4	134759701	134759858	.	mm10_enhancer.30462	enhancer	1	1	0	0	1	1	0	0	0	0	Gencode,F5enhancer,EPD
chr4	134762382	134762915	.	mm10_enhancer.30463	enhancer	1	1	1	0.026266	1	1	0	0	0	0	Gencode,F5promoter,F5enhancer
chr4	134762491	134762505	-	mm10_fantom5.108620	promoter	1	1	1	1	1	1	0	0	0	0	Gencode,F5promoter,F5enhancer
chr4	134763706	134764115	.	mm10_enhancer.30464	enhancer	1	1	0	0	1	1	0	0	0	0	Gencode,F5enhancer,EPD
chr4	134764285	134764687	.	mm10_enhancer.30465	enhancer	1	1	0	0	1	1	0	0	0	0	Gencode,F5enhancer,EPD
chr4	134765813	134765939	.	mm10_enhancer.30466	enhancer	1	1	0	0	1	1	0	0	0	0	Gencode,F5enhancer,EPD
chr4	134767307	134767370	.	mm10_enhancer.30467	enhancer	1	1	0	0	1	1	0	0	0	0	Gencode,F5enhancer,EPD
chr4	134767924	134767937	-	mm10_fantom5.108621	promoter	1	1	1	1	0	0	0	0	0	0	Gencode,F5promoter
chr4	134767940	134768010	-	mm10_fantom5.108622	promoter	1	1	1	1	0	0	0	0	1	0.014286	Gencode,F5promoter,EPD
chr4	134767959	134767960	-	mm10_epd.13724	promoter	1	1	1	1	0	0	0	0	1	1	Gencode,F5promoter,EPD
chr4	134796484	134796841	.	mm10_enhancer.30468	enhancer	0	0	0	0	1	1	0	0	0	0	F5enhancer
chr4	134853228	134853272	-	mm10_fantom5.108623	promoter	1	1	1	1	0	0	0	0	0	0	Gencode,F5promoter
chr4	134853294	134853324	-	mm10_fantom5.108624	promoter	1	1	1	1	0	0	0	0	1	0.033333	Gencode,F5promoter,EPD
chr4	134853313	134853314	-	mm10_epd.13725	promoter	1	1	1	1	0	0	0	0	1	1	Gencode,F5promoter,EPD
chr4	134853578	134853614	+	mm10_fantom5.108625	promoter	0	0	1	1	0	0	0	0	0	0	F5promoter
chr4	134853853	134853879	-	mm10_fantom5.108626	promoter	0	0	1	1	1	1	0	0	0	0	F5promoter,F5enhancer,NAST
chr4	134853853	134854166	.	mm10_enhancer.30469	enhancer	0	0	1	0.083067	1	1	0	0	0	0	F5promoter,F5enhancer,NAST
chr4	134864556	134864601	+	mm10_fantom5.108627	promoter	1	1	1	1	0	0	0	0	1	0.022222	Gencode,F5promoter,EPD
chr4	134864583	134864584	+	mm10_epd.13726	promoter	1	1	1	1	0	0	0	0	1	1	Gencode,F5promoter,EPD
chr4	134865482	134865652	.	mm10_enhancer.30470	enhancer	1	1	0	0	1	1	0	0	0	0	Gencode,F5enhancer,EPD
chr4	134867796	134867955	.	mm10_enhancer.30471	enhancer	1	1	0	0	1	1	0	0	0	0	Gencode,F5enhancer,EPD
chr4	134868723	134869259	.	mm10_enhancer.30472	enhancer	1	1	0	0	1	1	0	0	0	0	Gencode,F5enhancer,EPD
chr4	134873642	134873647	+	mm10_fantom5.108628	promoter	1	1	1	1	0	0	0	0	0	0	Gencode,F5promoter
chr4	134883395	134883540	.	mm10_enhancer.30473	enhancer	1	1	0	0	1	1	0	0	0	0	Gencode,F5enhancer,EPD
chr4	134896309	134896319	-	mm10_fantom5.108629	promoter	0	0	1	1	0	0	0	0	0	0	F5promoter
chr4	134896329	134896340	-	mm10_fantom5.108630	promoter	0	0	1	1	0	0	0	0	0	0	F5promoter
chr4	134897236	134897245	-	mm10_fantom5.108631	promoter	0	0	1	1	0	0	0	0	0	0	F5promoter
chr4	134897848	134897854	+	mm10_fantom5.108632	promoter	1	1	1	1	0	0	0	0	0	0	Gencode,F5promoter
chr4	134913886	134914112	.	mm10_enhancer.30474	enhancer	1	1	0	0	1	1	0	0	0	0	Gencode,F5enhancer,EPD
chr4	134914940	134914973	-	mm10_fantom5.108633	promoter	1	1	1	1	0	0	0	0	0	0	Gencode,F5promoter
chr4	134914975	134915009	-	mm10_fantom5.108634	promoter	1	1	1	1	0	0	1	0.058824	1	0.029412	Gencode,F5promoter,NAST,EPD
chr4	134914993	134914995	-	mm10_nast.10915	NAST	1	1	1	1	0	0	1	1	0	0	Gencode,F5promoter,NAST
chr4	134914995	134914996	-	mm10_epd.13727	promoter	1	1	1	1	0	0	0	0	1	1	Gencode,F5promoter,EPD
chr4	134915010	134915019	-	mm10_fantom5.108635	promoter	1	1	1	1	0	0	0	0	0	0	Gencode,F5promoter
chr4	134915089	134915119	+	mm10_fantom5.108636	promoter	0	0	1	1	0	0	0	0	0	0	F5promoter
chr4	134917167	134917322	.	mm10_enhancer.30475	enhancer	0	0	0	0	1	1	0	0	0	0	F5enhancer
chr4	134918366	134918415	-	mm10_fantom5.108637	promoter	0	0	1	1	1	1	0	0	0	0	F5promoter,F5enhancer,NAST
chr4	134918366	134918775	.	mm10_enhancer.30476	enhancer	0	0	1	0.119804	1	1	0	0	0	0	F5promoter,F5enhancer,NAST
chr4	134919806	134919977	.	mm10_enhancer.30477	enhancer	0	0	0	0	1	1	0	0	0	0	F5enhancer
chr4	134920009	134920428	.	mm10_enhancer.30478	enhancer	0	0	0	0	1	1	0	0	0	0	F5enhancer
chr4	134922639	134922644	+	mm10_fantom5.108638	promoter	0	0	1	1	0	0	0	0	0	0	F5promoter
chr4	134923050	134923081	+	mm10_fantom5.108639	promoter	0	0	1	1	0	0	0	0	0	0	F5promoter
chr4	134923589	134923593	+	mm10_fantom5.108640	promoter	1	0.5	1	1	0	0	0	0	0	0	Gencode,F5promoter
chr4	134923591	134927671	+	Rsrp1	protein_coding	1	1	16	0.066176	0	0	1	0.004167	1	0.000245	Gencode,F5promoter,NAST,EPD
chr4	134923616	134923628	+	mm10_fantom5.108641	promoter	1	1	1	1	0	0	1	0.833333	1	0.083333	Gencode,F5promoter,NAST,EPD
chr4	134923618	134923635	+	mm10_nast.10916	NAST	1	1	1	0.588235	0	0	1	1	1	0.058824	Gencode,F5promoter,NAST,EPD
chr4	134923624	134923625	+	mm10_epd.13728	promoter	1	1	1	1	0	0	1	1	1	1	Gencode,F5promoter,NAST,EPD
chr4	134923979	134923999	+	mm10_fantom5.108642	promoter	1	1	1	1	0	0	0	0	0	0	Gencode,F5promoter
chr4	134924024	134924065	+	mm10_fantom5.108643	promoter	1	1	1	1	0	0	0	0	0	0	Gencode,F5promoter
chr4	134924072	134924099	+	mm10_fantom5.108644	promoter	1	1	1	1	0	0	0	0	0	0	Gencode,F5promoter
chr4	134924204	134924221	+	mm10_fantom5.108645	promoter	1	1	1	1	0	0	0	0	0	0	Gencode,F5promoter
chr4	134924258	134924289	+	mm10_fantom5.108646	promoter	1	1	1	1	0	0	0	0	0	0	Gencode,F5promoter
chr4	134924358	134924375	+	mm10_fantom5.108647	promoter	1	1	1	1	0	0	0	0	0	0	Gencode,F5promoter
chr4	134924382	134924400	+	mm10_fantom5.108648	promoter	1	1	1	1	0	0	0	0	0	0	Gencode,F5promoter
chr4	134924416	134924427	+	mm10_fantom5.108649	promoter	1	1	1	1	0	0	0	0	0	0	Gencode,F5promoter
chr4	134925457	134925467	+	mm10_fantom5.108650	promoter	1	1	1	1	0	0	0	0	0	0	Gencode,F5promoter
chr4	134926068	134926073	+	mm10_fantom5.108651	promoter	1	1	1	1	0	0	0	0	0	0	Gencode,F5promoter
chr4	134926590	134926603	+	mm10_fantom5.108652	promoter	1	1	1	1	0	0	0	0	0	0	Gencode,F5promoter
chr4	134926675	134926690	+	mm10_fantom5.108653	promoter	1	1	1	1	0	0	0	0	0	0	Gencode,F5promoter
chr4	134926702	134926730	+	mm10_fantom5.108654	promoter	1	1	1	1	0	0	0	0	0	0	Gencode,F5promoter
chr4	134927368	134927371	-	mm10_fantom5.108655	promoter	1	1	1	1	0	0	0	0	0	0	Gencode,F5promoter
chr4	134930897	134937548	+	Syf2	protein_coding	1	1	4	0.01278	0	0	2	0.003608	1	0.00015	Gencode,F5promoter,NAST,EPD
chr4	134930899	134930910	+	mm10_fantom5.108656	promoter	1	1	1	1	0	0	0	0	0	0	Gencode,F5promoter
chr4	134930918	134930929	+	mm10_fantom5.108657	promoter	1	1	1	1	0	0	0	0	0	0	Gencode,F5promoter
chr4	134930946	134930997	+	mm10_fantom5.108658	promoter	1	1	1	1	0	0	2	0.470588	1	0.019608	Gencode,F5promoter,NAST,EPD
chr4	134930960	134930961	+	mm10_nast.10917	NAST	1	1	1	1	0	0	1	1	0	0	Gencode,F5promoter,NAST
chr4	134930970	134930993	+	mm10_nast.10918	NAST	1	1	1	1	0	0	1	1	1	0.043478	Gencode,F5promoter,NAST,EPD
chr4	134930983	134930984	+	mm10_epd.13729	promoter	1	1	1	1	0	0	1	1	1	1	Gencode,F5promoter,NAST,EPD
chr4	134931217	134931229	+	mm10_fantom5.108659	promoter	1	1	1	1	0	0	0	0	0	0	Gencode,F5promoter
chr4	134940109	134940137	.	mm10_enhancer.30480	enhancer	0	0	0	0	1	1	0	0	0	0	F5enhancer
chr4	134967981	134968092	.	mm10_enhancer.30481	enhancer	0	0	0	0	1	1	0	0	0	0	F5enhancer
chr4	134982211	134982473	.	mm10_enhancer.30482	enhancer	0	0	0	0	1	1	0	0	0	0	F5enhancer
chr4	134995439	134995463	.	mm10_enhancer.30483	enhancer	0	0	0	0	1	1	0	0	0	0	F5enhancer
chr4	134998205	134998307	.	mm10_enhancer.30484	enhancer	0	0	0	0	1	1	0	0	0	0	F5enhancer
chr4	135051353	135051754	.	mm10_enhancer.30485	enhancer	0	0	0	0	1	1	0	0	0	0	F5enhancer
chr4	135053653	135053784	.	mm10_enhancer.30486	enhancer	0	0	0	0	1	1	0	0	0	0	F5enhancer
chr4	135054438	135054652	.	mm10_enhancer.30487	enhancer	0	0	0	0	1	1	0	0	0	0	F5enhancer
chr4	135069599	135069613	-	mm10_fantom5.108660	promoter	0	0	1	1	0	0	0	0	0	0	F5promoter
chr4	135069799	135070142	.	mm10_enhancer.30488	enhancer	0	0	0	0	1	1	0	0	0	0	F5enhancer
chr4	135071864	135072079	.	mm10_enhancer.30489	enhancer	0	0	0	0	1	1	0	0	0	0	F5enhancer
chr4	135072753	135072936	.	mm10_enhancer.30490	enhancer	0	0	0	0	1	1	0	0	0	0	F5enhancer
chr4	135073536	135073760	.	mm10_enhancer.30491	enhancer	0	0	1	0.017857	1	1	0	0	0	0	F5promoter,F5enhancer,NAST
chr4	135073570	135073574	-	mm10_fantom5.108661	promoter	0	0	1	1	1	1	0	0	0	0	F5promoter,F5enhancer,NAST
chr4	135074706	135074986	.	mm10_enhancer.30492	enhancer	0	0	0	0	1	1	0	0	0	0	F5enhancer
chr4	135079881	135080205	.	mm10_enhancer.30493	enhancer	0	0	0	0	1	1	0	0	0	0	F5enhancer
chr4	135080344	135080676	.	mm10_enhancer.30494	enhancer	0	0	0	0	1	1	0	0	0	0	F5enhancer
chr4	135082108	135082535	.	mm10_enhancer.30495	enhancer	0	0	0	0	1	1	0	0	0	0	F5enhancer
chr4	135085539	135085705	.	mm10_enhancer.30496	enhancer	0	0	0	0	1	1	0	0	0	0	F5enhancer
chr4	135086115	135086307	.	mm10_enhancer.30497	enhancer	0	0	0	0	1	1	0	0	0	0	F5enhancer
chr4	135102938	135103031	.	mm10_enhancer.30498	enhancer	0	0	0	0	1	1	0	0	0	0	F5enhancer
chr4	135120466	135120504	-	mm10_fantom5.108662	promoter	0	0	1	1	0	0	0	0	0	0	F5promoter
chr4	135120640	135120660	+	mm10_fantom5.108663	promoter	1	0.45	1	1	0	0	1	0.4	1	0.05	Gencode,F5promoter,NAST,EPD
chr4	135120648	135120656	+	mm10_nast.10919	NAST	1	0.625	1	1	0	0	1	1	1	0.125	Gencode,F5promoter,NAST,EPD
chr4	135120652	135120653	+	mm10_epd.13730	promoter	1	1	1	1	0	0	1	1	1	1	Gencode,F5promoter,NAST,EPD
chr4	135120923	135120934	+	mm10_fantom5.108664	promoter	1	1	1	1	0	0	0	0	0	0	Gencode,F5promoter
chr4	135121613	135121776	.	mm10_enhancer.30499	enhancer	1	1	0	0	1	1	0	0	0	0	Gencode,F5enhancer,EPD
chr4	135122927	135123232	.	mm10_enhancer.30500	enhancer	1	1	0	0	1	1	0	0	0	0	Gencode,F5enhancer,EPD
chr4	135128791	135129207	.	mm10_enhancer.30501	enhancer	1	1	0	0	1	1	0	0	0	0	Gencode,F5enhancer,EPD
chr4	135129810	135129899	.	mm10_enhancer.30502	enhancer	1	1	0	0	1	1	0	0	0	0	Gencode,F5enhancer,EPD
chr4	135130108	135130425	.	mm10_enhancer.30503	enhancer	1	1	0	0	1	1	0	0	0	0	Gencode,F5enhancer,EPD
chr4	135131189	135131600	.	mm10_enhancer.30504	enhancer	1	1	1	0.077859	1	1	0	0	0	0	Gencode,F5promoter,F5enhancer
chr4	135131214	135131246	-	mm10_fantom5.108665	promoter	1	1	1	1	1	1	0	0	0	0	Gencode,F5promoter,F5enhancer
chr4	135133882	135134169	.	mm10_enhancer.30505	enhancer	1	1	0	0	1	1	0	0	0	0	Gencode,F5enhancer,EPD
chr4	135136750	135136934	.	mm10_enhancer.30506	enhancer	1	1	0	0	1	1	0	0	0	0	Gencode,F5enhancer,EPD
chr4	135143420	135144285	-	Gm16224	antisense	2	1	0	0	0	0	0	0	0	0	Gencode
chr4	135152273	135152293	+	mm10_fantom5.108666	promoter	1	1	1	1	0	0	0	0	0	0	Gencode,F5promoter
chr4	135152536	135152554	+	mm10_fantom5.108667	promoter	1	1	1	1	0	0	0	0	1	0.055556	Gencode,F5promoter,EPD
chr4	135152544	135152545	+	mm10_epd.13731	promoter	1	1	1	1	0	0	0	0	1	1	Gencode,F5promoter,EPD
chr4	135152702	135152748	+	mm10_fantom5.108668	promoter	1	1	1	1	0	0	0	0	0	0	Gencode,F5promoter
chr4	135152994	135153024	+	mm10_fantom5.108669	promoter	1	1	1	1	0	0	0	0	0	0	Gencode,F5promoter
chr4	135158736	135159002	.	mm10_enhancer.30507	enhancer	1	1	0	0	1	1	0	0	0	0	Gencode,F5enhancer,EPD
chr4	135161538	135161707	.	mm10_enhancer.30508	enhancer	1	1	0	0	1	1	0	0	0	0	Gencode,F5enhancer,EPD
chr4	135176105	135176127	+	mm10_fantom5.108670	promoter	1	1	1	1	0	0	0	0	0	0	Gencode,F5promoter
chr4	135203254	135203580	.	mm10_enhancer.30509	enhancer	0	0	0	0	1	1	0	0	0	0	F5enhancer
chr4	135211815	135211820	-	mm10_fantom5.108671	promoter	0	0	1	1	0	0	0	0	0	0	F5promoter
chr4	135214491	135214504	-	mm10_fantom5.108672	promoter	1	1	1	1	0	0	0	0	0	0	Gencode,F5promoter
chr4	135214506	135214519	-	mm10_fantom5.108673	promoter	1	1	1	1	0	0	0	0	0	0	Gencode,F5promoter
chr4	135214528	135214546	-	mm10_fantom5.108674	promoter	1	1	1	1	0	0	0	0	0	0	Gencode,F5promoter
chr4	135216383	135216396	-	mm10_fantom5.108675	promoter	1	1	1	1	0	0	0	0	0	0	Gencode,F5promoter
chr4	135216411	135216427	-	mm10_fantom5.108676	promoter	1	1	1	1	0	0	0	0	0	0	Gencode,F5promoter
chr4	135216662	135216677	-	mm10_fantom5.108677	promoter	1	1	1	1	0	0	0	0	0	0	Gencode,F5promoter
chr4	135216793	135216813	-	mm10_fantom5.108678	promoter	1	1	1	1	0	0	0	0	0	0	Gencode,F5promoter
chr4	135216822	135216834	-	mm10_fantom5.108679	promoter	1	1	1	1	0	0	0	0	0	0	Gencode,F5promoter
chr4	135216975	135216986	-	mm10_fantom5.108680	promoter	1	1	1	1	0	0	0	0	0	0	Gencode,F5promoter
chr4	135217029	135217045	-	mm10_fantom5.108681	promoter	1	1	1	1	0	0	0	0	0	0	Gencode,F5promoter
chr4	135217060	135217091	-	mm10_fantom5.108682	promoter	1	1	1	1	0	0	0	0	0	0	Gencode,F5promoter
chr4	135217135	135217150	-	mm10_fantom5.108683	promoter	1	1	1	1	0	0	0	0	0	0	Gencode,F5promoter
chr4	135217254	135217262	-	mm10_fantom5.108684	promoter	1	1	1	1	0	0	0	0	0	0	Gencode,F5promoter
chr4	135218612	135218654	-	mm10_fantom5.108685	promoter	1	1	1	1	0	0	0	0	0	0	Gencode,F5promoter
chr4	135226073	135226085	+	mm10_fantom5.108686	promoter	1	1	1	1	0	0	0	0	0	0	Gencode,F5promoter
chr4	135226092	135226153	-	mm10_fantom5.108687	promoter	1	1	1	1	0	0	0	0	0	0	Gencode,F5promoter
chr4	135229966	135230046	.	mm10_enhancer.30510	enhancer	1	1	0	0	1	1	0	0	0	0	Gencode,F5enhancer,EPD
chr4	135231248	135231475	.	mm10_enhancer.30511	enhancer	1	1	0	0	1	1	0	0	0	0	Gencode,F5enhancer,EPD
chr4	135241707	135241974	.	mm10_enhancer.30512	enhancer	1	1	0	0	1	1	0	0	0	0	Gencode,F5enhancer,EPD
chr4	135247263	135247522	.	mm10_enhancer.30513	enhancer	1	1	0	0	1	1	0	0	0	0	Gencode,F5enhancer,EPD
chr4	135256644	135256937	.	mm10_enhancer.30514	enhancer	1	1	0	0	1	1	0	0	0	0	Gencode,F5enhancer,EPD
chr4	135257685	135257689	-	mm10_fantom5.108688	promoter	1	1	1	1	0	0	0	0	0	0	Gencode,F5promoter
chr4	135260352	135260377	-	mm10_fantom5.108689	promoter	1	1	1	1	0	0	0	0	0	0	Gencode,F5promoter
chr4	135264021	135264048	-	mm10_fantom5.108690	promoter	1	1	1	1	0	0	0	0	0	0	Gencode,F5promoter
chr4	135264205	135264216	-	mm10_fantom5.108691	promoter	1	1	1	1	0	0	0	0	0	0	Gencode,F5promoter
chr4	135266738	135267281	.	mm10_enhancer.30515	enhancer	1	1	1	0.023941	1	1	0	0	0	0	Gencode,F5promoter,F5enhancer
chr4	135266774	135266787	-	mm10_fantom5.108692	promoter	1	1	1	1	1	1	0	0	0	0	Gencode,F5promoter,F5enhancer
chr4	135269872	135270372	.	mm10_enhancer.30516	enhancer	1	1	0	0	1	1	0	0	0	0	Gencode,F5enhancer,EPD
chr4	135271163	135271168	-	mm10_fantom5.108693	promoter	1	1	1	1	0	0	0	0	0	0	Gencode,F5promoter
chr4	135272173	135272182	+	mm10_fantom5.108694	promoter	1	1	1	1	0	0	0	0	0	0	Gencode,F5promoter
chr4	135272706	135272717	-	mm10_fantom5.108695	promoter	1	1	1	1	0	0	0	0	1	0.090909	Gencode,F5promoter,EPD
chr4	135272711	135272712	-	mm10_epd.13732	promoter	1	1	1	1	0	0	0	0	1	1	Gencode,F5promoter,EPD
chr4	135272734	135272747	-	mm10_fantom5.108696	promoter	1	1	1	1	0	0	0	0	0	0	Gencode,F5promoter
chr4	135272754	135272773	-	mm10_fantom5.108697	promoter	1	1	1	1	0	0	1	0.368421	0	0	Gencode,F5promoter,NAST
chr4	135272759	135272766	-	mm10_nast.10920	NAST	1	1	1	1	0	0	1	1	0	0	Gencode,F5promoter,NAST
chr4	135272781	135272792	-	mm10_fantom5.108698	promoter	1	1	1	1	0	0	0	0	0	0	Gencode,F5promoter
chr4	135272798	135272819	-	mm10_fantom5.108699	promoter	1	0.761905	1	1	0	0	0	0	0	0	Gencode,F5promoter
chr4	135282846	135283209	.	mm10_enhancer.30517	enhancer	0	0	0	0	1	1	0	0	0	0	F5enhancer
chr4	135288102	135288448	.	mm10_enhancer.30518	enhancer	0	0	0	0	1	1	0	0	0	0	F5enhancer
chr4	135290365	135290675	-	Gm12983	processed_pseudogene	1	1	0	0	0	0	0	0	0	0	Gencode
chr4	135293914	135294262	.	mm10_enhancer.30519	enhancer	0	0	0	0	1	1	0	0	0	0	F5enhancer
chr4	135298019	135298408	.	mm10_enhancer.30520	enhancer	0	0	0	0	1	1	0	0	0	0	F5enhancer
chr4	135300228	135300261	-	mm10_fantom5.108700	promoter	0	0	1	1	1	1	0	0	0	0	F5promoter,F5enhancer,NAST
chr4	135300228	135300554	.	mm10_enhancer.30521	enhancer	0	0	1	0.101227	1	1	0	0	0	0	F5promoter,F5enhancer,NAST
chr4	135300850	135300857	-	mm10_nast.10921	NAST	0	0	0	0	0	0	1	1	0	0	NAST
chr4	135307348	135309519	+	Gm12984	antisense	2	1	0	0	0	0	0	0	0	0	Gencode
chr4	135307780	135307970	-	Gm12982	processed_pseudogene	2	1	0	0	0	0	0	0	0	0	Gencode
chr4	135309806	135310128	.	mm10_enhancer.30522	enhancer	0	0	0	0	1	1	0	0	0	0	F5enhancer
chr4	135310420	135310494	.	mm10_enhancer.30523	enhancer	0	0	0	0	1	1	0	0	0	0	F5enhancer
chr4	135312789	135313172	.	mm10_enhancer.30524	enhancer	0	0	1	0.065274	1	1	0	0	0	0	F5promoter,F5enhancer,NAST
chr4	135312961	135312986	+	mm10_fantom5.108701	promoter	0	0	1	1	1	1	0	0	0	0	F5promoter,F5enhancer,NAST
chr4	135313256	135314194	.	mm10_enhancer.30525	enhancer	0	0	0	0	1	1	0	0	0	0	F5enhancer
chr4	135314451	135314720	.	mm10_enhancer.30526	enhancer	0	0	0	0	1	1	0	0	0	0	F5enhancer
chr4	135325171	135325188	-	mm10_fantom5.108702	promoter	1	1	1	1	0	0	0	0	0	0	Gencode,F5promoter
chr4	135325317	135325327	-	mm10_fantom5.108703	promoter	1	1	1	1	0	0	0	0	0	0	Gencode,F5promoter
chr4	135325970	135325976	-	mm10_fantom5.108704	promoter	1	1	1	1	0	0	0	0	0	0	Gencode,F5promoter
chr4	135334213	135334218	-	mm10_fantom5.108705	promoter	1	1	1	1	0	0	0	0	0	0	Gencode,F5promoter
chr4	135337767	135337770	+	mm10_fantom5.108706	promoter	1	1	1	1	0	0	0	0	0	0	Gencode,F5promoter
chr4	135337784	135337793	+	mm10_fantom5.108707	promoter	1	1	1	1	0	0	0	0	0	0	Gencode,F5promoter
chr4	135337798	135337805	+	mm10_fantom5.108708	promoter	1	1	1	1	0	0	0	0	0	0	Gencode,F5promoter
chr4	135337909	135337922	-	mm10_fantom5.108709	promoter	1	1	1	1	0	0	0	0	0	0	Gencode,F5promoter
chr4	135338064	135338078	-	mm10_fantom5.108710	promoter	1	1	1	1	0	0	0	0	0	0	Gencode,F5promoter
chr4	135353126	135353157	-	mm10_fantom5.108711	promoter	1	1	1	1	0	0	1	0.645161	0	0	Gencode,F5promoter,NAST
chr4	135353130	135353150	-	mm10_nast.10922	NAST	1	1	1	1	0	0	1	1	0	0	Gencode,F5promoter,NAST
chr4	135353164	135353177	-	mm10_fantom5.108712	promoter	1	1	1	1	0	0	1	0.153846	1	0.076923	Gencode,F5promoter,NAST,EPD
chr4	135353168	135353170	-	mm10_nast.10923	NAST	1	1	1	1	0	0	1	1	0	0	Gencode,F5promoter,NAST
chr4	135353170	135353171	-	mm10_epd.13733	promoter	1	1	1	1	0	0	0	0	1	1	Gencode,F5promoter,EPD
chr4	135353625	135353628	-	mm10_fantom5.108713	promoter	0	0	1	1	0	0	0	0	0	0	F5promoter
chr4	135354276	135354558	.	mm10_enhancer.30527	enhancer	0	0	0	0	1	1	0	0	0	0	F5enhancer
chr4	135356254	135356441	.	mm10_enhancer.30528	enhancer	0	0	0	0	1	1	0	0	0	0	F5enhancer
chr4	135357279	135357498	.	mm10_enhancer.30529	enhancer	0	0	0	0	1	1	0	0	0	0	F5enhancer
chr4	135357725	135357734	+	mm10_fantom5.108714	promoter	0	0	1	1	0	0	0	0	0	0	F5promoter
chr4	135377112	135377137	+	mm10_fantom5.108715	promoter	1	1	1	1	0	0	0	0	0	0	Gencode,F5promoter
chr4	135377157	135377235	+	Gm12991	processed_pseudogene	2	1	0	0	0	0	0	0	0	0	Gencode
chr4	135380765	135380779	-	mm10_fantom5.108716	promoter	1	1	1	1	0	0	0	0	0	0	Gencode,F5promoter
chr4	135380811	135380839	-	mm10_fantom5.108717	promoter	1	1	1	1	0	0	0	0	0	0	Gencode,F5promoter
chr4	135385652	135385653	-	mm10_epd.13734	promoter	1	1	0	0	0	0	0	0	1	1	Gencode,EPD
chr4	135398215	135398216	-	mm10_epd.13735	promoter	1	1	0	0	0	0	0	0	1	1	Gencode,EPD
chr4	135398313	135398335	+	mm10_fantom5.108718	promoter	0	0	1	1	0	0	0	0	0	0	F5promoter
chr4	135403188	135403656	-	Gm12990	processed_pseudogene	1	1	0	0	0	0	0	0	0	0	Gencode
chr4	135406266	135406609	.	mm10_enhancer.30530	enhancer	0	0	0	0	1	1	0	0	0	0	F5enhancer
chr4	135416554	135416633	-	Mir700	miRNA	2	1	0	0	0	0	0	0	0	0	Gencode
chr4	135428712	135428721	-	mm10_fantom5.108719	promoter	1	1	1	1	0	0	0	0	0	0	Gencode,F5promoter
chr4	135433744	135433869	-	mm10_fantom5.108720	promoter	1	0.872	1	1	0	0	0	0	1	0.008	Gencode,F5promoter,EPD
chr4	135433776	135433777	-	mm10_epd.13736	promoter	1	1	1	1	0	0	0	0	1	1	Gencode,F5promoter,EPD
chr4	135434016	135434020	+	mm10_fantom5.108721	promoter	0	0	1	1	0	0	0	0	0	0	F5promoter
chr4	135436365	135436642	.	mm10_enhancer.30531	enhancer	0	0	0	0	1	1	0	0	0	0	F5enhancer
chr4	135439311	135439576	.	mm10_enhancer.30532	enhancer	0	0	1	0.037736	1	1	0	0	0	0	F5promoter,F5enhancer,NAST
chr4	135439430	135439440	+	mm10_fantom5.108722	promoter	0	0	1	1	1	1	0	0	0	0	F5promoter,F5enhancer,NAST
chr4	135450880	135451210	+	Gm37270	TEC	2	1	0	0	0	0	0	0	0	0	Gencode
chr4	135494459	135494494	-	mm10_fantom5.108723	promoter	1	1	1	1	0	0	0	0	0	0	Gencode,F5promoter
chr4	135494499	135494583	-	mm10_fantom5.108724	promoter	1	1	1	1	0	0	0	0	1	0.011905	Gencode,F5promoter,EPD
chr4	135494531	135494532	-	mm10_epd.13737	promoter	1	1	1	1	0	0	0	0	1	1	Gencode,F5promoter,EPD
chr4	135494615	135494628	-	mm10_fantom5.108725	promoter	1	1	1	1	0	0	0	0	0	0	Gencode,F5promoter
chr4	135495952	135495959	+	mm10_fantom5.108726	promoter	1	1	1	1	0	0	0	0	0	0	Gencode,F5promoter
chr4	135495962	135495967	+	mm10_fantom5.108727	promoter	1	1	1	1	0	0	0	0	0	0	Gencode,F5promoter
chr4	135495969	135495974	+	mm10_fantom5.108728	promoter	1	1	1	1	0	0	0	0	0	0	Gencode,F5promoter
chr4	135495979	135496016	+	mm10_fantom5.108729	promoter	1	1	1	1	0	0	0	0	1	0.027027	Gencode,F5promoter,EPD
chr4	135495997	135495998	+	mm10_epd.13738	promoter	1	1	1	1	0	0	0	0	1	1	Gencode,F5promoter,EPD
chr4	135507610	135507622	-	mm10_fantom5.108730	promoter	1	1	1	1	0	0	0	0	0	0	Gencode,F5promoter
chr4	135512350	135512479	-	Gm25317	miRNA	2	1	0	0	0	0	0	0	0	0	Gencode
chr4	135517406	135517642	.	mm10_enhancer.30533	enhancer	1	1	0	0	1	1	0	0	0	0	Gencode,F5enhancer,EPD
chr4	135545230	135545242	+	mm10_fantom5.108731	promoter	1	1	1	1	0	0	0	0	0	0	Gencode,F5promoter
chr4	135569397	135569571	.	mm10_enhancer.30534	enhancer	1	1	0	0	1	1	0	0	0	0	Gencode,F5enhancer,EPD
chr4	135570222	135570523	.	mm10_enhancer.30535	enhancer	1	1	0	0	1	1	0	0	0	0	Gencode,F5enhancer,EPD
chr4	135573532	135573552	-	mm10_fantom5.108732	promoter	1	1	1	1	0	0	1	0.1	0	0	Gencode,F5promoter,NAST
chr4	135573542	135573544	-	mm10_nast.10924	NAST	1	1	1	1	0	0	1	1	0	0	Gencode,F5promoter,NAST
chr4	135573623	135573643	-	mm10_fantom5.108733	promoter	1	0.35	1	1	0	0	1	0.2	0	0	Gencode,F5promoter,NAST
chr4	135573631	135573635	-	mm10_nast.10925	NAST	0	0	1	1	0	0	1	1	0	0	F5promoter,NAST,EPD
chr4	135573802	135573803	-	mm10_epd.13739	promoter	0	0	0	0	0	0	0	0	1	1	EPD
chr4	135578730	135578743	+	mm10_fantom5.108734	promoter	0	0	1	1	0	0	0	0	0	0	F5promoter
chr4	135583747	135583848	+	Gm23106	snRNA	1	1	0	0	0	0	0	0	0	0	Gencode
chr4	135612367	135612369	-	mm10_fantom5.108735	promoter	0	0	1	1	0	0	0	0	0	0	F5promoter
chr4	135615511	135615548	-	mm10_fantom5.108736	promoter	0	0	1	1	0	0	0	0	0	0	F5promoter
chr4	135617818	135618215	.	mm10_enhancer.30536	enhancer	0	0	0	0	1	1	0	0	0	0	F5enhancer
chr4	135626690	135626701	+	mm10_fantom5.108737	promoter	1	1	1	1	0	0	0	0	0	0	Gencode,F5promoter
chr4	135626702	135626711	+	mm10_fantom5.108738	promoter	1	1	1	1	0	0	0	0	0	0	Gencode,F5promoter
chr4	135626731	135626741	+	mm10_fantom5.108739	promoter	1	1	1	1	0	0	0	0	0	0	Gencode,F5promoter
chr4	135626762	135626806	+	mm10_fantom5.108740	promoter	1	1	1	1	0	0	0	0	0	0	Gencode,F5promoter
chr4	135626812	135626832	+	mm10_fantom5.108741	promoter	1	1	1	1	0	0	0	0	0	0	Gencode,F5promoter
chr4	135686036	135686054	+	mm10_fantom5.108742	promoter	0	0	1	1	0	0	0	0	0	0	F5promoter
chr4	135686196	135686240	+	mm10_fantom5.108743	promoter	0	0	1	1	0	0	0	0	0	0	F5promoter
chr4	135686282	135686301	+	mm10_fantom5.108744	promoter	1	0.789474	1	1	0	0	0	0	0	0	Gencode,F5promoter
chr4	135686455	135686496	+	mm10_fantom5.108745	promoter	1	1	1	1	0	0	0	0	1	0.02439	Gencode,F5promoter,EPD
chr4	135686467	135686468	+	mm10_epd.13740	promoter	1	1	1	1	0	0	0	0	1	1	Gencode,F5promoter,EPD
chr4	135693396	135693649	.	mm10_enhancer.30537	enhancer	1	1	0	0	1	1	0	0	0	0	Gencode,F5enhancer,EPD
chr4	135699528	135699832	.	mm10_enhancer.30538	enhancer	1	1	0	0	1	1	0	0	0	0	Gencode,F5enhancer,EPD
chr4	135712006	135712148	.	mm10_enhancer.30539	enhancer	0	0	0	0	1	1	0	0	0	0	F5enhancer
chr4	135715867	135716598	-	Gm12989	processed_pseudogene	1	1	0	0	0	0	0	0	0	0	Gencode
chr4	135716678	135716703	-	mm10_nast.10926	NAST	0	0	0	0	0	0	1	1	0	0	NAST
chr4	135728116	135728190	+	mm10_fantom5.108746	promoter	1	0.256757	1	1	0	0	0	0	1	0.013514	Gencode,F5promoter,EPD
chr4	135728154	135728155	+	mm10_epd.13741	promoter	0	0	1	1	0	0	0	0	1	1	F5promoter,EPD
chr4	135730298	135730433	.	mm10_enhancer.30540	enhancer	1	1	0	0	1	1	0	0	0	0	Gencode,F5enhancer,EPD
chr4	135747299	135747472	.	mm10_enhancer.30541	enhancer	1	1	0	0	1	1	0	0	0	0	Gencode,F5enhancer,EPD
chr4	135752177	135752182	+	mm10_fantom5.108747	promoter	0	0	1	1	0	0	0	0	0	0	F5promoter
chr4	135756217	135756695	-	Gm12988	processed_pseudogene	1	1	0	0	0	0	0	0	0	0	Gencode
chr4	135756776	135756780	-	mm10_fantom5.108748	promoter	0	0	1	1	0	0	0	0	0	0	F5promoter
chr4	135759705	135759720	+	mm10_fantom5.108749	promoter	1	0.4	1	1	0	0	0	0	1	0.066667	Gencode,F5promoter,EPD
chr4	135759712	135759713	+	mm10_epd.13742	promoter	0	0	1	1	0	0	0	0	1	1	F5promoter,EPD
chr4	135759723	135759737	+	mm10_fantom5.108750	promoter	1	1	1	1	0	0	0	0	0	0	Gencode,F5promoter
chr4	135759754	135759759	+	mm10_fantom5.108751	promoter	1	1	1	1	0	0	0	0	0	0	Gencode,F5promoter
chr4	135803087	135803096	+	mm10_fantom5.108752	promoter	1	1	1	1	0	0	0	0	0	0	Gencode,F5promoter
chr4	135821931	135822046	.	mm10_enhancer.30542	enhancer	0	0	0	0	1	1	0	0	0	0	F5enhancer
chr4	135828541	135828740	.	mm10_enhancer.30543	enhancer	0	0	0	0	1	1	0	0	0	0	F5enhancer
chr4	135846219	135846263	.	mm10_enhancer.30544	enhancer	0	0	0	0	1	1	0	0	0	0	F5enhancer
chr4	135853677	135854173	+	Gm13000	processed_pseudogene	1	1	0	0	0	0	0	0	0	0	Gencode
chr4	135855707	135855744	+	mm10_fantom5.108753	promoter	0	0	1	1	0	0	0	0	0	0	F5promoter
chr4	135855869	135855897	-	mm10_fantom5.108754	promoter	1	1	1	1	0	0	0	0	0	0	Gencode,F5promoter
chr4	135856087	135856124	+	mm10_fantom5.108755	promoter	1	1	1	1	0	0	0	0	0	0	Gencode,F5promoter
chr4	135856128	135856160	+	mm10_fantom5.108756	promoter	1	1	1	1	0	0	2	0.09375	1	0.03125	Gencode,F5promoter,NAST,EPD
chr4	135856133	135856134	+	mm10_nast.10927	NAST	1	1	1	1	0	0	1	1	0	0	Gencode,F5promoter,NAST
chr4	135856144	135856145	+	mm10_epd.13743	promoter	1	1	1	1	0	0	1	1	1	1	Gencode,F5promoter,NAST,EPD
chr4	135856144	135856146	+	mm10_nast.10928	NAST	1	1	1	1	0	0	1	1	1	0.5	Gencode,F5promoter,NAST,EPD
chr4	135856242	135856251	+	mm10_fantom5.108757	promoter	1	1	1	1	0	0	0	0	0	0	Gencode,F5promoter
chr4	135856636	135856680	+	mm10_fantom5.108758	promoter	1	1	1	1	0	0	0	0	0	0	Gencode,F5promoter
chr4	135856866	135857240	.	mm10_enhancer.30545	enhancer	1	1	0	0	1	1	0	0	0	0	Gencode,F5enhancer,EPD
chr4	135857886	135857890	+	mm10_fantom5.108759	promoter	1	1	1	1	0	0	0	0	0	0	Gencode,F5promoter
chr4	135859200	135859205	+	mm10_fantom5.108760	promoter	1	1	1	1	0	0	0	0	0	0	Gencode,F5promoter
chr4	135861763	135861765	+	mm10_fantom5.108761	promoter	1	1	1	1	0	0	0	0	1	0.5	Gencode,F5promoter,EPD
chr4	135861764	135861765	+	mm10_epd.13744	promoter	1	1	1	1	0	0	0	0	1	1	Gencode,F5promoter,EPD
chr4	135862961	135862965	+	mm10_fantom5.108762	promoter	1	1	1	1	0	0	0	0	0	0	Gencode,F5promoter
chr4	135868625	135868638	+	mm10_fantom5.108763	promoter	1	1	1	1	0	0	0	0	0	0	Gencode,F5promoter
chr4	135870402	135870403	+	mm10_fantom5.108764	promoter	0	0	1	1	0	0	0	0	0	0	F5promoter
chr4	135873546	135873606	-	mm10_fantom5.108765	promoter	1	1	1	1	0	0	0	0	0	0	Gencode,F5promoter
chr4	135873751	135873758	-	mm10_fantom5.108766	promoter	1	1	1	1	0	0	0	0	0	0	Gencode,F5promoter
chr4	135873787	135873798	-	mm10_fantom5.108767	promoter	1	1	1	1	0	0	0	0	0	0	Gencode,F5promoter
chr4	135873801	135873853	-	mm10_fantom5.108768	promoter	1	0.942308	1	1	0	0	1	0.365385	1	0.019231	Gencode,F5promoter,NAST,EPD
chr4	135873809	135873828	-	mm10_nast.10929	NAST	1	1	1	1	0	0	1	1	1	0.052632	Gencode,F5promoter,NAST,EPD
chr4	135873822	135873823	-	mm10_epd.13745	promoter	1	1	1	1	0	0	1	1	1	1	Gencode,F5promoter,NAST,EPD
chr4	135873857	135873869	-	mm10_fantom5.108769	promoter	0	0	1	1	0	0	0	0	0	0	F5promoter
chr4	135874073	135874078	-	mm10_fantom5.108770	promoter	0	0	1	1	0	0	0	0	0	0	F5promoter
chr4	135876043	135876237	.	mm10_enhancer.30546	enhancer	0	0	0	0	1	1	0	0	0	0	F5enhancer
chr4	135876413	135876423	-	mm10_fantom5.108771	promoter	0	0	1	1	0	0	0	0	0	0	F5promoter
chr4	135876648	135876940	.	mm10_enhancer.30547	enhancer	0	0	1	0.044521	1	1	0	0	0	0	F5promoter,F5enhancer,NAST
chr4	135876927	135876940	+	mm10_fantom5.108772	promoter	0	0	1	1	1	1	0	0	0	0	F5promoter,F5enhancer,NAST
chr4	135891263	135891477	-	Gm13006	processed_pseudogene	1	1	0	0	0	0	0	0	0	0	Gencode
chr4	135895180	135895195	+	mm10_fantom5.108773	promoter	0	0	1	1	0	0	0	0	0	0	F5promoter
chr4	135895384	135895396	+	mm10_fantom5.108774	promoter	1	0.25	1	1	0	0	0	0	0	0	Gencode,F5promoter
chr4	135895414	135895476	+	mm10_fantom5.108775	promoter	1	1	1	1	0	0	0	0	1	0.016129	Gencode,F5promoter,EPD
chr4	135895468	135895469	+	mm10_epd.13746	promoter	1	1	1	1	0	0	0	0	1	1	Gencode,F5promoter,EPD
chr4	135896357	135896379	.	mm10_enhancer.30548	enhancer	1	1	0	0	1	1	0	0	0	0	Gencode,F5enhancer,EPD
chr4	135897172	135897287	.	mm10_enhancer.30549	enhancer	1	1	0	0	1	1	0	0	0	0	Gencode,F5enhancer,EPD
chr4	135898465	135898758	.	mm10_enhancer.30550	enhancer	1	1	2	0.102389	1	1	0	0	0	0	Gencode,F5promoter,F5enhancer
chr4	135898482	135898496	-	mm10_fantom5.108776	promoter	1	1	1	1	1	1	0	0	0	0	Gencode,F5promoter,F5enhancer
chr4	135898640	135898656	+	mm10_fantom5.108777	promoter	1	1	1	1	1	1	0	0	0	0	Gencode,F5promoter,F5enhancer
chr4	135911675	135911687	+	mm10_fantom5.108778	promoter	1	1	1	1	0	0	0	0	0	0	Gencode,F5promoter
chr4	135911808	135911826	+	mm10_fantom5.108779	promoter	1	1	1	1	0	0	0	0	1	0.055556	Gencode,F5promoter,EPD
chr4	135911813	135911814	+	mm10_epd.13747	promoter	1	1	1	1	0	0	0	0	1	1	Gencode,F5promoter,EPD
chr4	135911851	135911883	+	mm10_fantom5.108780	promoter	1	1	1	1	0	0	0	0	0	0	Gencode,F5promoter
chr4	135920719	135920735	+	mm10_nast.10930	NAST	1	0.0625	1	0.25	0	0	1	1	0	0	Gencode,F5promoter,NAST
chr4	135920731	135920801	+	mm10_fantom5.108781	promoter	1	0.957143	1	1	0	0	1	0.057143	1	0.014286	Gencode,F5promoter,NAST,EPD
chr4	135920758	135920759	+	mm10_epd.13748	promoter	1	1	1	1	0	0	0	0	1	1	Gencode,F5promoter,EPD
chr4	135929754	135929777	+	mm10_fantom5.108782	promoter	1	1	1	1	0	0	0	0	0	0	Gencode,F5promoter
chr4	135929797	135929810	+	mm10_fantom5.108783	promoter	1	1	1	1	0	0	0	0	0	0	Gencode,F5promoter
chr4	135932351	135932355	+	mm10_fantom5.108784	promoter	1	1	1	1	0	0	0	0	0	0	Gencode,F5promoter
chr4	135946365	135946382	-	mm10_fantom5.108785	promoter	0	0	1	1	0	0	0	0	0	0	F5promoter
chr4	135946447	135946495	+	mm10_fantom5.108786	promoter	1	1	1	1	0	0	1	0.416667	1	0.020833	Gencode,F5promoter,NAST,EPD
chr4	135946454	135946474	+	mm10_nast.10931	NAST	1	1	1	1	0	0	1	1	1	0.05	Gencode,F5promoter,NAST,EPD
chr4	135946464	135946465	+	mm10_epd.13749	promoter	1	1	1	1	0	0	1	1	1	1	Gencode,F5promoter,NAST,EPD
chr4	135948416	135948427	+	mm10_fantom5.108787	promoter	1	1	1	1	0	0	0	0	0	0	Gencode,F5promoter
chr4	135958569	135958604	+	mm10_fantom5.108788	promoter	1	1	1	1	0	0	0	0	0	0	Gencode,F5promoter
chr4	135963720	135963733	+	mm10_fantom5.108789	promoter	1	0.538462	1	1	0	0	0	0	0	0	Gencode,F5promoter
chr4	135963726	135968178	+	Gale	protein_coding	1	1	2	0.005615	0	0	0	0	2	0.000449	Gencode,F5promoter,EPD
chr4	135963742	135963760	+	mm10_fantom5.108790	promoter	1	1	1	1	0	0	0	0	1	0.055556	Gencode,F5promoter,EPD
chr4	135963752	135963753	+	mm10_epd.13750	promoter	1	1	1	1	0	0	0	0	1	1	Gencode,F5promoter,EPD
chr4	135965139	135965140	+	mm10_epd.13751	promoter	1	1	0	0	0	0	0	0	1	1	Gencode,EPD
chr4	135968658	135968660	+	mm10_fantom5.108791	promoter	1	1	1	1	0	0	0	0	0	0	Gencode,F5promoter
chr4	135969485	135969508	-	mm10_fantom5.108792	promoter	1	1	1	1	0	0	0	0	0	0	Gencode,F5promoter
chr4	135970073	135970089	-	mm10_fantom5.108793	promoter	1	1	1	1	0	0	0	0	0	0	Gencode,F5promoter
chr4	135971894	135971908	-	mm10_fantom5.108794	promoter	1	1	1	1	0	0	0	0	1	0.071429	Gencode,F5promoter,EPD
chr4	135971900	135971901	-	mm10_epd.13752	promoter	1	1	1	1	0	0	0	0	1	1	Gencode,F5promoter,EPD
chr4	135972548	135972567	-	mm10_fantom5.108795	promoter	1	1	1	1	0	0	0	0	0	0	Gencode,F5promoter
chr4	135972574	135972618	-	mm10_fantom5.108796	promoter	1	1	1	1	0	0	0	0	1	0.022727	Gencode,F5promoter,EPD
chr4	135972584	135972585	-	mm10_epd.13753	promoter	1	1	1	1	0	0	0	0	1	1	Gencode,F5promoter,EPD
chr4	135972620	135972631	-	mm10_fantom5.108797	promoter	1	0.545455	1	1	0	0	0	0	0	0	Gencode,F5promoter
chr4	135973179	135973345	.	mm10_enhancer.30551	enhancer	0	0	0	0	1	1	0	0	0	0	F5enhancer
chr4	135973493	135973516	-	mm10_fantom5.108798	promoter	0	0	1	1	0	0	0	0	0	0	F5promoter
chr4	135973522	135973531	-	mm10_fantom5.108799	promoter	0	0	1	1	0	0	0	0	0	0	F5promoter
chr4	135973638	135973683	-	mm10_fantom5.108800	promoter	0	0	1	1	0	0	0	0	0	0	F5promoter
chr4	135987013	135987018	-	mm10_fantom5.108801	promoter	1	1	1	1	0	0	0	0	0	0	Gencode,F5promoter
chr4	135987156	135987179	-	mm10_fantom5.108802	promoter	1	1	1	1	0	0	0	0	0	0	Gencode,F5promoter
chr4	135987215	135987216	-	mm10_epd.13754	promoter	1	1	1	1	0	0	0	0	1	1	Gencode,F5promoter,EPD
chr4	135988075	135988117	-	mm10_fantom5.108804	promoter	0	0	1	1	0	0	0	0	0	0	F5promoter
chr4	135997427	135997431	+	mm10_fantom5.108805	promoter	0	0	1	1	0	0	0	0	0	0	F5promoter
chr4	135997522	135997887	+	Gm13007	processed_pseudogene	1	1	0	0	0	0	0	0	0	0	Gencode
chr4	136005238	136005242	-	mm10_fantom5.108806	promoter	2	1	1	1	0	0	0	0	0	0	Gencode,F5promoter
chr4	136010534	136010545	-	mm10_fantom5.108807	promoter	2	1	1	1	0	0	0	0	0	0	Gencode,F5promoter
chr4	136018070	136018486	-	Gm24362	antisense	2	1	0	0	0	0	0	0	0	0	Gencode
chr4	136020767	136020899	.	mm10_enhancer.30552	enhancer	1	1	0	0	1	1	0	0	0	0	Gencode,F5enhancer,EPD
chr4	136021629	136021665	-	mm10_fantom5.108808	promoter	1	1	1	1	0	0	1	0.277778	1	0.027778	Gencode,F5promoter,NAST,EPD
chr4	136021648	136021658	-	mm10_nast.10932	NAST	1	1	1	1	0	0	1	1	1	0.1	Gencode,F5promoter,NAST,EPD
chr4	136021657	136021658	-	mm10_epd.13755	promoter	1	1	1	1	0	0	1	1	1	1	Gencode,F5promoter,NAST,EPD
chr4	136021685	136021694	-	mm10_fantom5.108809	promoter	1	1	1	1	0	0	0	0	0	0	Gencode,F5promoter
chr4	136021722	136021736	-	mm10_fantom5.108810	promoter	1	1	1	1	0	0	0	0	0	0	Gencode,F5promoter
chr4	136028847	136028897	-	mm10_fantom5.108811	promoter	1	1	1	1	0	0	0	0	0	0	Gencode,F5promoter
chr4	136050313	136050322	-	mm10_nast.10933	NAST	1	1	0	0	0	0	1	1	0	0	Gencode,NAST
chr4	136053343	136053415	-	mm10_fantom5.108812	promoter	1	1	1	1	0	0	1	0.166667	1	0.013889	Gencode,F5promoter,NAST,EPD
chr4	136053362	136053374	-	mm10_nast.10934	NAST	1	1	1	1	0	0	1	1	1	0.083333	Gencode,F5promoter,NAST,EPD
chr4	136053372	136053373	-	mm10_epd.13756	promoter	1	1	1	1	0	0	1	1	1	1	Gencode,F5promoter,NAST,EPD
chr4	136074512	136074972	-	Gm13009	processed_pseudogene	1	1	0	0	0	0	0	0	0	0	Gencode
chr4	136081777	136082137	.	mm10_enhancer.30553	enhancer	0	0	1	0.061111	1	1	0	0	0	0	F5promoter,F5enhancer,NAST
chr4	136081985	136082007	+	mm10_fantom5.108813	promoter	0	0	1	1	1	1	0	0	0	0	F5promoter,F5enhancer,NAST
chr4	136088939	136089337	.	mm10_enhancer.30554	enhancer	0	0	0	0	1	1	0	0	0	0	F5enhancer
chr4	136095824	136096111	.	mm10_enhancer.30555	enhancer	0	0	0	0	1	1	0	0	0	0	F5enhancer
chr4	136104849	136104972	.	mm10_enhancer.30556	enhancer	0	0	0	0	1	1	0	0	0	0	F5enhancer
chr4	136117171	136117282	.	mm10_enhancer.30557	enhancer	0	0	0	0	1	1	0	0	0	0	F5enhancer
chr4	136123135	136123512	.	mm10_enhancer.30558	enhancer	0	0	0	0	1	1	0	0	0	0	F5enhancer
chr4	136134288	136134634	.	mm10_enhancer.30559	enhancer	0	0	0	0	1	1	0	0	0	0	F5enhancer
chr4	136137495	136137598	+	Gm26001	snRNA	1	1	0	0	0	0	0	0	0	0	Gencode
chr4	136140286	136140767	.	mm10_enhancer.30560	enhancer	0	0	1	0.008316	1	1	0	0	0	0	F5promoter,F5enhancer,NAST
chr4	136140763	136140767	+	mm10_fantom5.108814	promoter	0	0	1	1	1	1	0	0	0	0	F5promoter,F5enhancer,NAST
chr4	136142214	136142228	-	mm10_fantom5.108815	promoter	0	0	1	1	0	0	0	0	0	0	F5promoter
chr4	136142798	136142944	.	mm10_enhancer.30561	enhancer	0	0	0	0	1	1	0	0	0	0	F5enhancer
chr4	136143496	136145755	+	Id3	protein_coding	1	1	2	0.021248	0	0	1	0.003541	1	0.000443	Gencode,F5promoter,NAST,EPD
chr4	136143816	136143832	+	mm10_fantom5.108816	promoter	1	1	1	1	0	0	1	0.5	1	0.0625	Gencode,F5promoter,NAST,EPD
chr4	136143819	136143827	+	mm10_nast.10935	NAST	1	1	1	1	0	0	1	1	1	0.125	Gencode,F5promoter,NAST,EPD
chr4	136143823	136143824	+	mm10_epd.13757	promoter	1	1	1	1	0	0	1	1	1	1	Gencode,F5promoter,NAST,EPD
chr4	136144772	136144804	+	mm10_fantom5.108817	promoter	1	1	1	1	0	0	0	0	0	0	Gencode,F5promoter
chr4	136147221	136147248	+	mm10_fantom5.108818	promoter	0	0	1	1	0	0	0	0	0	0	F5promoter
chr4	136147638	136148134	.	mm10_enhancer.30562	enhancer	0	0	0	0	1	1	0	0	0	0	F5enhancer
chr4	136172266	136172288	+	mm10_fantom5.108819	promoter	0	0	1	1	0	0	1	0.545455	1	0.045455	NA
chr4	136172271	136172283	+	mm10_nast.10936	NAST	0	0	1	1	0	0	1	1	1	0.083333	NA
chr4	136172273	136172274	+	mm10_epd.13758	promoter	0	0	1	1	0	0	1	1	1	1	NA
chr4	136172318	136172323	-	mm10_fantom5.108820	promoter	0	0	1	1	0	0	0	0	0	0	F5promoter
chr4	136172367	136172395	+	mm10_fantom5.108821	promoter	1	0.071429	1	1	0	0	0	0	0	0	Gencode,F5promoter
chr4	136172396	136172427	+	mm10_fantom5.108822	promoter	1	1	1	1	0	0	0	0	0	0	Gencode,F5promoter
chr4	136172428	136172442	+	mm10_fantom5.108823	promoter	1	1	1	1	0	0	0	0	0	0	Gencode,F5promoter
chr4	136172558	136172579	+	mm10_fantom5.108824	promoter	1	1	1	1	0	0	0	0	0	0	Gencode,F5promoter
chr4	136172601	136172604	-	mm10_fantom5.108825	promoter	1	1	1	1	0	0	0	0	0	0	Gencode,F5promoter
chr4	136172666	136172753	+	mm10_fantom5.108826	promoter	1	1	1	1	0	0	0	0	0	0	Gencode,F5promoter
chr4	136172850	136172860	+	mm10_fantom5.108827	promoter	1	1	1	1	0	0	0	0	0	0	Gencode,F5promoter
chr4	136172945	136172956	+	mm10_fantom5.108828	promoter	1	1	1	1	0	0	0	0	0	0	Gencode,F5promoter
chr4	136173038	136173047	-	mm10_fantom5.108829	promoter	1	1	1	1	0	0	0	0	0	0	Gencode,F5promoter
chr4	136173167	136173178	+	mm10_fantom5.108830	promoter	1	1	1	1	0	0	0	0	0	0	Gencode,F5promoter
chr4	136173768	136174081	.	mm10_enhancer.30563	enhancer	1	1	0	0	1	1	0	0	0	0	Gencode,F5enhancer,EPD
chr4	136174388	136175062	.	mm10_enhancer.30564	enhancer	1	1	0	0	1	1	0	0	0	0	Gencode,F5enhancer,EPD
chr4	136175817	136176142	.	mm10_enhancer.30565	enhancer	1	1	0	0	1	1	0	0	0	0	Gencode,F5enhancer,EPD
chr4	136177936	136177957	+	mm10_fantom5.108831	promoter	1	1	1	1	0	0	0	0	0	0	Gencode,F5promoter
chr4	136178212	136178235	+	mm10_fantom5.108832	promoter	1	1	1	1	0	0	0	0	0	0	Gencode,F5promoter
chr4	136178240	136178253	+	mm10_fantom5.108833	promoter	1	1	1	1	0	0	0	0	0	0	Gencode,F5promoter
chr4	136178273	136178286	+	mm10_fantom5.108834	promoter	1	1	1	1	0	0	0	0	0	0	Gencode,F5promoter
chr4	136180198	136180211	+	mm10_fantom5.108835	promoter	1	1	1	1	0	0	0	0	0	0	Gencode,F5promoter
chr4	136180501	136180514	-	mm10_fantom5.108836	promoter	1	1	1	1	0	0	0	0	0	0	Gencode,F5promoter
chr4	136180529	136180540	-	mm10_fantom5.108837	promoter	1	1	1	1	0	0	0	0	0	0	Gencode,F5promoter
chr4	136180548	136180571	-	mm10_fantom5.108838	promoter	1	1	1	1	0	0	0	0	0	0	Gencode,F5promoter
chr4	136180775	136180790	+	mm10_fantom5.108839	promoter	1	1	1	1	0	0	0	0	0	0	Gencode,F5promoter
chr4	136180792	136180809	+	mm10_fantom5.108840	promoter	1	1	1	1	0	0	0	0	0	0	Gencode,F5promoter
chr4	136181143	136181164	+	mm10_fantom5.108841	promoter	1	1	1	1	0	0	0	0	0	0	Gencode,F5promoter
chr4	136189499	136189502	+	mm10_fantom5.108842	promoter	1	1	1	1	0	0	0	0	0	0	Gencode,F5promoter
chr4	136189991	136190307	.	mm10_enhancer.30566	enhancer	1	1	0	0	1	1	0	0	0	0	Gencode,F5enhancer,EPD
chr4	136192908	136192920	+	mm10_fantom5.108843	promoter	1	1	1	1	0	0	0	0	0	0	Gencode,F5promoter
chr4	136206379	136206405	+	mm10_fantom5.108844	promoter	1	1	1	1	0	0	0	0	0	0	Gencode,F5promoter
chr4	136206411	136206454	+	mm10_fantom5.108845	promoter	1	1	1	1	0	0	0	0	1	0.023256	Gencode,F5promoter,EPD
chr4	136206420	136206421	+	mm10_epd.13759	promoter	1	1	1	1	0	0	0	0	1	1	Gencode,F5promoter,EPD
chr4	136218827	136219201	.	mm10_enhancer.30567	enhancer	1	1	0	0	1	1	0	0	0	0	Gencode,F5enhancer,EPD
chr4	136225098	136225338	.	mm10_enhancer.30568	enhancer	1	1	0	0	1	1	0	0	0	0	Gencode,F5enhancer,EPD
chr4	136247117	136247142	.	mm10_enhancer.30569	enhancer	0	0	0	0	1	1	0	0	0	0	F5enhancer
chr4	136247932	136248011	+	mm10_fantom5.108846	promoter	1	1	1	1	0	0	1	0.164557	1	0.012658	Gencode,F5promoter,NAST,EPD
chr4	136247956	136247957	+	mm10_epd.13760	promoter	1	1	1	1	0	0	0	0	1	1	Gencode,F5promoter,EPD
chr4	136247971	136247984	+	mm10_nast.10937	NAST	1	1	1	1	0	0	1	1	0	0	Gencode,F5promoter,NAST
chr4	136248017	136248028	+	mm10_fantom5.108847	promoter	1	1	1	1	0	0	0	0	0	0	Gencode,F5promoter
chr4	136249940	136249943	-	mm10_fantom5.108848	promoter	1	1	1	1	0	0	0	0	0	0	Gencode,F5promoter
chr4	136266819	136267036	.	mm10_enhancer.30570	enhancer	1	1	0	0	1	1	0	0	0	0	Gencode,F5enhancer,EPD
chr4	136270997	136271046	+	mm10_fantom5.108849	promoter	1	1	1	1	0	0	0	0	0	0	Gencode,F5promoter
chr4	136283943	136284035	.	mm10_enhancer.30571	enhancer	0	0	0	0	1	1	0	0	0	0	F5enhancer
chr4	136284637	136284652	+	mm10_fantom5.108850	promoter	0	0	1	1	0	0	0	0	0	0	F5promoter
chr4	136284658	136284686	+	mm10_fantom5.108851	promoter	1	0.142857	1	1	0	0	0	0	0	0	Gencode,F5promoter
chr4	136284682	136293942	+	Zfp46	protein_coding	1	1	5	0.012203	0	0	0	0	1	0.000108	Gencode,F5promoter,EPD
chr4	136284708	136284717	+	mm10_fantom5.108852	promoter	1	1	1	1	0	0	0	0	0	0	Gencode,F5promoter
chr4	136286061	136286114	+	mm10_fantom5.108853	promoter	1	1	1	1	0	0	0	0	1	0.018868	Gencode,F5promoter,EPD
chr4	136286097	136286098	+	mm10_epd.13761	promoter	1	1	1	1	0	0	0	0	1	1	Gencode,F5promoter,EPD
chr4	136286115	136286150	+	mm10_fantom5.108854	promoter	1	1	1	1	0	0	0	0	0	0	Gencode,F5promoter
chr4	136286178	136286190	+	mm10_fantom5.108855	promoter	1	1	1	1	0	0	0	0	0	0	Gencode,F5promoter
chr4	136307363	136307886	-	Gm13013	processed_pseudogene	1	1	0	0	0	0	0	0	0	0	Gencode
chr4	136309878	136310007	.	mm10_enhancer.30572	enhancer	0	0	0	0	1	1	0	0	0	0	F5enhancer
chr4	136310936	136310947	+	mm10_fantom5.108856	promoter	1	0.545455	1	1	0	0	0	0	0	0	Gencode,F5promoter
chr4	136310952	136310984	+	mm10_fantom5.108857	promoter	1	1	1	1	0	0	1	0.15625	1	0.03125	Gencode,F5promoter,NAST,EPD
chr4	136310975	136310976	+	mm10_epd.13762	promoter	1	1	1	1	0	0	1	1	1	1	Gencode,F5promoter,NAST,EPD
chr4	136310975	136310980	+	mm10_nast.10938	NAST	1	1	1	1	0	0	1	1	1	0.2	Gencode,F5promoter,NAST,EPD
chr4	136310991	136311054	+	mm10_fantom5.108858	promoter	1	1	1	1	0	0	1	0.015873	0	0	Gencode,F5promoter,NAST
chr4	136310995	136310996	+	mm10_nast.10939	NAST	1	1	1	1	0	0	1	1	0	0	Gencode,F5promoter,NAST
chr4	136332453	136332459	+	mm10_fantom5.108859	promoter	1	1	1	1	0	0	0	0	0	0	Gencode,F5promoter
chr4	136332537	136332583	+	mm10_fantom5.108860	promoter	1	1	1	1	0	0	0	0	0	0	Gencode,F5promoter
chr4	136347309	136347312	+	mm10_fantom5.108861	promoter	1	1	1	1	0	0	0	0	0	0	Gencode,F5promoter
chr4	136347846	136349441	-	Gm27022	lincRNA	2	1	0	0	0	0	0	0	0	0	Gencode
chr4	136357423	136357432	+	mm10_fantom5.108862	promoter	1	1	1	1	0	0	0	0	0	0	Gencode,F5promoter
chr4	136423504	136423505	+	mm10_epd.13763	promoter	0	0	0	0	0	0	0	0	1	1	EPD
chr4	136424056	136424067	+	mm10_fantom5.108863	promoter	1	1	1	1	0	0	0	0	0	0	Gencode,F5promoter
chr4	136424574	136424590	+	mm10_fantom5.108864	promoter	1	1	1	1	0	0	0	0	0	0	Gencode,F5promoter
chr4	136451559	136451839	.	mm10_enhancer.30573	enhancer	0	0	0	0	1	1	0	0	0	0	F5enhancer
chr4	136456646	136456661	-	mm10_nast.10940	NAST	0	0	0	0	0	0	1	1	0	0	NAST
chr4	136461266	136461578	.	mm10_enhancer.30574	enhancer	0	0	0	0	1	1	0	0	0	0	F5enhancer
chr4	136462582	136462623	+	mm10_fantom5.108865	promoter	1	1	1	1	0	0	0	0	0	0	Gencode,F5promoter
chr4	136464257	136464455	.	mm10_enhancer.30575	enhancer	0	0	0	0	1	1	0	0	0	0	F5enhancer
chr4	136466230	136466589	.	mm10_enhancer.30576	enhancer	0	0	0	0	1	1	0	0	0	0	F5enhancer
chr4	136469755	136469815	+	mm10_fantom5.108866	promoter	1	0.916667	1	1	0	0	2	0.283333	1	0.016667	Gencode,F5promoter,NAST,EPD
chr4	136469760	136469768	+	mm10_nast.10941	NAST	1	1	1	1	0	0	1	1	1	0.125	Gencode,F5promoter,NAST,EPD
chr4	136469763	136469764	+	mm10_epd.13764	promoter	1	1	1	1	0	0	1	1	1	1	Gencode,F5promoter,NAST,EPD
chr4	136469793	136469802	+	mm10_nast.10942	NAST	1	1	1	1	0	0	1	1	0	0	Gencode,F5promoter,NAST
chr4	136470781	136471174	.	mm10_enhancer.30577	enhancer	1	1	0	0	1	1	0	0	0	0	Gencode,F5enhancer,EPD
chr4	136479872	136479877	+	mm10_fantom5.108867	promoter	1	1	1	1	0	0	0	0	0	0	Gencode,F5promoter
chr4	136495597	136495601	+	mm10_fantom5.108868	promoter	1	1	1	1	0	0	0	0	0	0	Gencode,F5promoter
chr4	136538259	136538296	+	mm10_fantom5.108869	promoter	1	1	1	1	0	0	0	0	0	0	Gencode,F5promoter
chr4	136540944	136540967	+	mm10_fantom5.108870	promoter	1	1	1	1	0	0	0	0	0	0	Gencode,F5promoter
chr4	136566613	136566942	.	mm10_enhancer.30578	enhancer	1	1	0	0	1	1	0	0	0	0	Gencode,F5enhancer,EPD
chr4	136574056	136574106	-	mm10_fantom5.108871	promoter	1	1	1	1	0	0	0	0	0	0	Gencode,F5promoter
chr4	136584171	136584660	-	Gm12987	processed_pseudogene	2	1	0	0	0	0	0	0	0	0	Gencode
chr4	136593012	136593043	-	mm10_fantom5.108872	promoter	1	1	1	1	0	0	0	0	0	0	Gencode,F5promoter
chr4	136602577	136602602	-	mm10_fantom5.108873	promoter	1	1	1	1	0	0	0	0	0	0	Gencode,F5promoter
chr4	136602609	136602616	-	mm10_fantom5.108874	promoter	1	1	1	1	0	0	0	0	0	0	Gencode,F5promoter
chr4	136602619	136602634	-	mm10_fantom5.108875	promoter	1	1	1	1	0	0	0	0	0	0	Gencode,F5promoter
chr4	136602641	136602760	-	mm10_fantom5.108876	promoter	1	0.689076	1	1	0	0	0	0	1	0.008403	Gencode,F5promoter,EPD
chr4	136602702	136602703	-	mm10_epd.13765	promoter	1	1	1	1	0	0	0	0	1	1	Gencode,F5promoter,EPD
chr4	136602776	136602798	-	mm10_fantom5.108877	promoter	0	0	1	1	0	0	0	0	0	0	F5promoter
chr4	136609805	136609864	-	Gm22180	miRNA	2	1	0	0	0	0	0	0	0	0	Gencode
chr4	136610431	136610451	+	mm10_fantom5.108878	promoter	1	0.75	1	1	0	0	0	0	1	0.05	Gencode,F5promoter,EPD
chr4	136610436	136610437	+	mm10_epd.13766	promoter	1	1	1	1	0	0	0	0	1	1	Gencode,F5promoter,EPD
chr4	136610436	136613226	+	4930549C01Rik	protein_coding	1	1	1	0.005376	0	0	0	0	1	0.000358	Gencode,F5promoter,EPD
chr4	136622612	136622621	+	mm10_fantom5.108879	promoter	1	0.111111	1	1	0	0	0	0	0	0	Gencode,F5promoter
chr4	136622631	136622652	+	mm10_fantom5.108880	promoter	1	1	1	1	0	0	0	0	0	0	Gencode,F5promoter
chr4	136639581	136642068	+	Gm37583	TEC	1	1	1	0.001206	0	0	0	0	0	0	Gencode,F5promoter
chr4	136640048	136640051	+	mm10_fantom5.108881	promoter	1	1	1	1	0	0	0	0	0	0	Gencode,F5promoter
chr4	136653232	136653243	+	mm10_fantom5.108882	promoter	1	1	1	1	0	0	0	0	0	0	Gencode,F5promoter
chr4	136676137	136676140	-	mm10_fantom5.108883	promoter	1	1	1	1	0	0	0	0	0	0	Gencode,F5promoter
chr4	136687990	136687999	-	mm10_fantom5.108884	promoter	1	1	1	1	0	0	0	0	0	0	Gencode,F5promoter
chr4	136688008	136688019	-	mm10_fantom5.108885	promoter	1	1	1	1	0	0	0	0	0	0	Gencode,F5promoter
chr4	136688036	136688043	-	mm10_fantom5.108886	promoter	1	1	1	1	0	0	0	0	0	0	Gencode,F5promoter
chr4	136691206	136691511	.	mm10_enhancer.30579	enhancer	1	1	0	0	1	1	0	0	0	0	Gencode,F5enhancer,EPD
chr4	136695615	136695628	-	mm10_fantom5.108887	promoter	1	1	1	1	0	0	0	0	0	0	Gencode,F5promoter
chr4	136719935	136720210	.	mm10_enhancer.30580	enhancer	1	1	0	0	1	1	0	0	0	0	Gencode,F5enhancer,EPD
chr4	136738170	136738174	-	mm10_fantom5.108888	promoter	1	1	1	1	0	0	0	0	0	0	Gencode,F5promoter
chr4	136750754	136750989	.	mm10_enhancer.30581	enhancer	1	1	0	0	1	1	0	0	0	0	Gencode,F5enhancer,EPD
chr4	136754170	136754579	.	mm10_enhancer.30582	enhancer	1	1	0	0	1	1	0	0	0	0	Gencode,F5enhancer,EPD
chr4	136755685	136755920	.	mm10_enhancer.30583	enhancer	1	1	0	0	1	1	0	0	0	0	Gencode,F5enhancer,EPD
chr4	136756136	136756266	.	mm10_enhancer.30584	enhancer	1	1	0	0	1	1	0	0	0	0	Gencode,F5enhancer,EPD
chr4	136765572	136765892	.	mm10_enhancer.30585	enhancer	1	1	0	0	1	1	0	0	0	0	Gencode,F5enhancer,EPD
chr4	136767761	136768081	.	mm10_enhancer.30586	enhancer	1	1	0	0	1	1	0	0	0	0	Gencode,F5enhancer,EPD
chr4	136785790	136785791	-	mm10_fantom5.108889	promoter	1	1	1	1	0	0	0	0	0	0	Gencode,F5promoter
chr4	136795762	136795955	.	mm10_enhancer.30587	enhancer	1	1	0	0	1	1	0	0	0	0	Gencode,F5enhancer,EPD
chr4	136801649	136801660	.	mm10_enhancer.30588	enhancer	1	1	0	0	1	1	0	0	0	0	Gencode,F5enhancer,EPD
chr4	136802109	136802177	.	mm10_enhancer.30589	enhancer	1	1	1	0.220588	1	1	0	0	0	0	Gencode,F5promoter,F5enhancer
chr4	136802144	136802159	+	mm10_fantom5.108890	promoter	1	1	1	1	1	1	0	0	0	0	Gencode,F5promoter,F5enhancer
chr4	136802248	136802769	.	mm10_enhancer.30590	enhancer	1	1	0	0	1	1	0	0	0	0	Gencode,F5enhancer,EPD
chr4	136802891	136803386	.	mm10_enhancer.30591	enhancer	1	1	0	0	1	1	0	0	0	0	Gencode,F5enhancer,EPD
chr4	136804145	136804260	.	mm10_enhancer.30592	enhancer	1	1	0	0	1	1	0	0	0	0	Gencode,F5enhancer,EPD
chr4	136804318	136804609	.	mm10_enhancer.30593	enhancer	1	1	0	0	1	1	0	0	0	0	Gencode,F5enhancer,EPD
chr4	136819533	136819548	-	mm10_fantom5.108891	promoter	1	1	1	1	0	0	0	0	0	0	Gencode,F5promoter
chr4	136819667	136819684	-	mm10_fantom5.108892	promoter	1	1	1	1	0	0	0	0	0	0	Gencode,F5promoter
chr4	136829921	136830205	.	mm10_enhancer.30594	enhancer	1	1	0	0	1	1	0	0	0	0	Gencode,F5enhancer,EPD
chr4	136834513	136834686	.	mm10_enhancer.30595	enhancer	1	1	0	0	1	1	0	0	0	0	Gencode,F5enhancer,EPD
chr4	136835967	136835982	-	mm10_fantom5.108893	promoter	1	1	1	1	0	0	0	0	1	0.066667	Gencode,F5promoter,EPD
chr4	136835973	136835974	-	mm10_epd.13767	promoter	1	1	1	1	0	0	0	0	1	1	Gencode,F5promoter,EPD
chr4	136842186	136842315	.	mm10_enhancer.30596	enhancer	0	0	0	0	1	1	0	0	0	0	F5enhancer
chr4	136865180	136865375	.	mm10_enhancer.30597	enhancer	0	0	0	0	1	1	0	0	0	0	F5enhancer
chr4	136880128	136886187	-	C1qb	protein_coding	1	1	21	0.067008	0	0	0	0	1	0.000165	Gencode,F5promoter,EPD
chr4	136880273	136880285	-	mm10_fantom5.108894	promoter	1	1	1	1	0	0	0	0	0	0	Gencode,F5promoter
chr4	136880332	136880343	-	mm10_fantom5.108895	promoter	1	1	1	1	0	0	0	0	0	0	Gencode,F5promoter
chr4	136880344	136880353	-	mm10_fantom5.108896	promoter	1	1	1	1	0	0	0	0	0	0	Gencode,F5promoter
chr4	136880379	136880397	-	mm10_fantom5.108897	promoter	1	1	1	1	0	0	0	0	0	0	Gencode,F5promoter
chr4	136880404	136880417	+	mm10_fantom5.108898	promoter	1	1	2	1	0	0	0	0	0	0	Gencode,F5promoter
chr4	136880408	136880422	-	mm10_fantom5.108899	promoter	1	1	2	1	0	0	0	0	0	0	Gencode,F5promoter
chr4	136880495	136880554	+	mm10_fantom5.108900	promoter	1	1	3	1	0	0	0	0	0	0	Gencode,F5promoter
chr4	136880517	136880529	-	mm10_fantom5.108901	promoter	1	1	2	1	0	0	0	0	0	0	Gencode,F5promoter
chr4	136880553	136880569	-	mm10_fantom5.108902	promoter	1	1	3	1	0	0	0	0	0	0	Gencode,F5promoter
chr4	136880561	136880613	+	mm10_fantom5.108903	promoter	1	1	3	1	0	0	0	0	0	0	Gencode,F5promoter
chr4	136880575	136880594	-	mm10_fantom5.108904	promoter	1	1	2	1	0	0	0	0	0	0	Gencode,F5promoter
chr4	136880698	136880728	-	mm10_fantom5.108905	promoter	1	1	1	1	0	0	0	0	0	0	Gencode,F5promoter
chr4	136880734	136880743	-	mm10_fantom5.108906	promoter	1	1	1	1	0	0	0	0	0	0	Gencode,F5promoter
chr4	136880762	136880773	-	mm10_fantom5.108907	promoter	1	1	1	1	0	0	0	0	0	0	Gencode,F5promoter
chr4	136880780	136880800	-	mm10_fantom5.108908	promoter	1	1	1	1	0	0	0	0	0	0	Gencode,F5promoter
chr4	136882201	136882238	-	mm10_fantom5.108909	promoter	1	1	1	1	0	0	0	0	0	0	Gencode,F5promoter
chr4	136882281	136882296	-	mm10_fantom5.108910	promoter	1	1	1	1	0	0	0	0	0	0	Gencode,F5promoter
chr4	136886071	136886110	-	mm10_fantom5.108911	promoter	1	1	1	1	0	0	0	0	0	0	Gencode,F5promoter
chr4	136886111	136886155	-	mm10_fantom5.108912	promoter	1	1	1	1	0	0	0	0	1	0.022727	Gencode,F5promoter,EPD
chr4	136886132	136886133	-	mm10_epd.13768	promoter	1	1	1	1	0	0	0	0	1	1	Gencode,F5promoter,EPD
chr4	136886162	136886175	-	mm10_fantom5.108913	promoter	1	1	1	1	0	0	0	0	0	0	Gencode,F5promoter
chr4	136886181	136886183	-	mm10_fantom5.108914	promoter	1	1	1	1	0	0	0	0	0	0	Gencode,F5promoter
chr4	136886189	136886200	-	mm10_fantom5.108915	promoter	0	0	1	1	0	0	0	0	0	0	F5promoter
chr4	136889803	136893065	-	C1qc	protein_coding	1	1	23	0.145616	0	0	0	0	1	0.000307	Gencode,F5promoter,EPD
chr4	136889804	136889815	+	mm10_fantom5.108916	promoter	1	1	1	1	0	0	0	0	0	0	Gencode,F5promoter
chr4	136889964	136889988	+	mm10_fantom5.108917	promoter	1	1	1	1	0	0	0	0	0	0	Gencode,F5promoter
chr4	136889999	136890042	-	mm10_fantom5.108918	promoter	1	1	2	1	0	0	0	0	0	0	Gencode,F5promoter
chr4	136890001	136890113	+	mm10_fantom5.108919	promoter	1	1	4	1	0	0	0	0	0	0	Gencode,F5promoter
chr4	136890056	136890063	-	mm10_fantom5.108920	promoter	1	1	2	1	0	0	0	0	0	0	Gencode,F5promoter
chr4	136890088	136890099	-	mm10_fantom5.108921	promoter	1	1	2	1	0	0	0	0	0	0	Gencode,F5promoter
chr4	136890133	136890144	-	mm10_fantom5.108922	promoter	1	1	1	1	0	0	0	0	0	0	Gencode,F5promoter
chr4	136890157	136890162	-	mm10_fantom5.108923	promoter	1	1	1	1	0	0	0	0	0	0	Gencode,F5promoter
chr4	136890250	136890255	-	mm10_fantom5.108924	promoter	1	1	1	1	0	0	0	0	0	0	Gencode,F5promoter
chr4	136890283	136890294	-	mm10_fantom5.108925	promoter	1	1	1	1	0	0	0	0	0	0	Gencode,F5promoter
chr4	136890303	136890315	-	mm10_fantom5.108926	promoter	1	1	1	1	0	0	0	0	0	0	Gencode,F5promoter
chr4	136890323	136890355	+	mm10_fantom5.108927	promoter	1	1	3	1	0	0	0	0	0	0	Gencode,F5promoter
chr4	136890326	136890343	-	mm10_fantom5.108928	promoter	1	1	2	1	0	0	0	0	0	0	Gencode,F5promoter
chr4	136890354	136890365	-	mm10_fantom5.108929	promoter	1	1	3	1	0	0	0	0	0	0	Gencode,F5promoter
chr4	136890358	136890403	+	mm10_fantom5.108930	promoter	1	1	3	1	0	0	0	0	0	0	Gencode,F5promoter
chr4	136890371	136890384	-	mm10_fantom5.108931	promoter	1	1	2	1	0	0	0	0	0	0	Gencode,F5promoter
chr4	136890417	136890422	-	mm10_fantom5.108932	promoter	1	1	1	1	0	0	0	0	0	0	Gencode,F5promoter
chr4	136890439	136890448	-	mm10_fantom5.108933	promoter	1	1	1	1	0	0	0	0	0	0	Gencode,F5promoter
chr4	136890504	136890507	-	mm10_fantom5.108934	promoter	1	1	1	1	0	0	0	0	0	0	Gencode,F5promoter
chr4	136892485	136892593	-	mm10_fantom5.108935	promoter	1	1	1	1	0	0	0	0	0	0	Gencode,F5promoter
chr4	136892850	136892854	-	mm10_fantom5.108936	promoter	1	1	1	1	0	0	0	0	0	0	Gencode,F5promoter
chr4	136892861	136892864	-	mm10_fantom5.108937	promoter	1	1	1	1	0	0	0	0	0	0	Gencode,F5promoter
chr4	136892867	136892937	-	mm10_fantom5.108938	promoter	1	1	1	1	0	0	0	0	1	0.014286	Gencode,F5promoter,EPD
chr4	136892913	136892914	-	mm10_epd.13769	promoter	1	1	1	1	0	0	0	0	1	1	Gencode,F5promoter,EPD
chr4	136893092	136893098	-	mm10_fantom5.108939	promoter	0	0	1	1	0	0	0	0	0	0	F5promoter
chr4	136895020	136895248	.	mm10_enhancer.30598	enhancer	0	0	0	0	1	1	0	0	0	0	F5enhancer
chr4	136895916	136898803	-	C1qa	protein_coding	1	1	9	0.052303	0	0	0	0	1	0.000346	Gencode,F5promoter,EPD
chr4	136896138	136896152	-	mm10_fantom5.108940	promoter	1	1	1	1	0	0	0	0	0	0	Gencode,F5promoter
chr4	136896161	136896185	-	mm10_fantom5.108941	promoter	1	1	1	1	0	0	0	0	0	0	Gencode,F5promoter
chr4	136896190	136896207	-	mm10_fantom5.108942	promoter	1	1	1	1	0	0	0	0	0	0	Gencode,F5promoter
chr4	136896279	136896283	-	mm10_fantom5.108943	promoter	1	1	1	1	0	0	0	0	0	0	Gencode,F5promoter
chr4	136896343	136896354	-	mm10_fantom5.108944	promoter	1	1	1	1	0	0	0	0	0	0	Gencode,F5promoter
chr4	136896375	136896387	-	mm10_fantom5.108945	promoter	1	1	1	1	0	0	0	0	0	0	Gencode,F5promoter
chr4	136896415	136896429	-	mm10_fantom5.108946	promoter	1	1	1	1	0	0	0	0	0	0	Gencode,F5promoter
chr4	136898232	136898257	-	mm10_fantom5.108947	promoter	1	1	1	1	0	0	0	0	0	0	Gencode,F5promoter
chr4	136898762	136898792	-	mm10_fantom5.108948	promoter	1	1	1	1	0	0	0	0	1	0.033333	Gencode,F5promoter,EPD
chr4	136898767	136898768	-	mm10_epd.13770	promoter	1	1	1	1	0	0	0	0	1	1	Gencode,F5promoter,EPD
chr4	136898810	136898823	-	mm10_fantom5.108949	promoter	0	0	1	1	0	0	0	0	0	0	F5promoter
chr4	136898826	136898838	-	mm10_fantom5.108950	promoter	0	0	1	1	0	0	0	0	0	0	F5promoter
chr4	136898840	136898850	-	mm10_fantom5.108951	promoter	0	0	1	1	0	0	0	0	0	0	F5promoter
chr4	136903503	136903527	.	mm10_enhancer.30599	enhancer	0	0	0	0	1	1	0	0	0	0	F5enhancer
chr4	136909709	136909908	.	mm10_enhancer.30600	enhancer	0	0	2	0.110553	1	1	0	0	0	0	F5promoter,F5enhancer,NAST
chr4	136909835	136909850	+	mm10_fantom5.108952	promoter	0	0	1	1	1	1	0	0	0	0	F5promoter,F5enhancer,NAST
chr4	136909851	136909858	+	mm10_fantom5.108953	promoter	0	0	1	1	1	1	0	0	0	0	F5promoter,F5enhancer,NAST
chr4	136923181	136923546	.	mm10_enhancer.30601	enhancer	0	0	0	0	1	1	0	0	0	0	F5enhancer
chr4	136925913	136926058	.	mm10_enhancer.30602	enhancer	0	0	0	0	1	1	0	0	0	0	F5enhancer
chr4	136942719	136942923	.	mm10_enhancer.30603	enhancer	1	1	0	0	1	1	0	0	0	0	Gencode,F5enhancer,EPD
chr4	136943212	136943214	+	mm10_fantom5.108954	promoter	1	1	1	1	0	0	0	0	0	0	Gencode,F5promoter
chr4	136945615	136945618	+	mm10_fantom5.108955	promoter	1	1	1	1	0	0	0	0	0	0	Gencode,F5promoter
chr4	136945624	136945634	+	mm10_fantom5.108956	promoter	1	1	1	1	0	0	0	0	0	0	Gencode,F5promoter
chr4	136945640	136945666	+	mm10_fantom5.108957	promoter	1	1	1	1	0	0	0	0	0	0	Gencode,F5promoter
chr4	136945679	136945694	+	mm10_fantom5.108958	promoter	1	1	1	1	0	0	0	0	0	0	Gencode,F5promoter
chr4	136945701	136945706	+	mm10_fantom5.108959	promoter	1	1	1	1	0	0	0	0	0	0	Gencode,F5promoter
chr4	136953025	136953031	+	mm10_fantom5.108960	promoter	1	1	1	1	0	0	0	0	0	0	Gencode,F5promoter
chr4	136956571	136956578	-	mm10_fantom5.108961	promoter	1	1	1	1	0	0	0	0	0	0	Gencode,F5promoter
chr4	136956784	136956871	-	mm10_fantom5.108962	promoter	1	0.367816	1	1	0	0	0	0	1	0.011494	Gencode,F5promoter,EPD
chr4	136956808	136956809	-	mm10_epd.13771	promoter	1	1	1	1	0	0	0	0	1	1	Gencode,F5promoter,EPD
chr4	136966776	136967006	.	mm10_enhancer.30604	enhancer	0	0	0	0	1	1	0	0	0	0	F5enhancer
chr4	137004036	137004419	.	mm10_enhancer.30605	enhancer	1	1	0	0	1	1	0	0	0	0	Gencode,F5enhancer,EPD
chr4	137015129	137015133	-	mm10_fantom5.108963	promoter	1	1	1	1	0	0	0	0	0	0	Gencode,F5promoter
chr4	137025683	137025812	+	Gm23834	snoRNA	2	1	0	0	0	0	0	0	0	0	Gencode
chr4	137030852	137030864	.	mm10_enhancer.30606	enhancer	1	1	0	0	1	1	0	0	0	0	Gencode,F5enhancer,EPD
chr4	137048777	137048807	-	mm10_fantom5.108964	promoter	1	0.8	1	1	0	0	1	0.7	1	0.033333	Gencode,F5promoter,NAST,EPD
chr4	137048780	137048801	-	mm10_nast.10943	NAST	1	1	1	1	0	0	1	1	1	0.047619	Gencode,F5promoter,NAST,EPD
chr4	137048797	137048798	-	mm10_epd.13772	promoter	1	1	1	1	0	0	1	1	1	1	Gencode,F5promoter,NAST,EPD
chr4	137068588	137068714	.	mm10_enhancer.30607	enhancer	0	0	0	0	1	1	0	0	0	0	F5enhancer
chr4	137104887	137105254	.	mm10_enhancer.30608	enhancer	0	0	0	0	1	1	0	0	0	0	F5enhancer
chr4	137116708	137117582	-	1700037C06Rik	lincRNA	2	1	0	0	0	0	0	0	0	0	Gencode
chr4	137118135	137118165	-	mm10_fantom5.108965	promoter	1	0.266667	1	1	0	0	0	0	0	0	Gencode,F5promoter
chr4	137129376	137129380	+	mm10_fantom5.108966	promoter	0	0	1	1	0	0	0	0	0	0	F5promoter
chr4	137142476	137142522	.	mm10_enhancer.30609	enhancer	0	0	0	0	1	1	0	0	0	0	F5enhancer
chr4	137146698	137146702	+	mm10_fantom5.108967	promoter	0	0	1	1	0	0	0	0	0	0	F5promoter
chr4	137159081	137165066	-	Gm13003	lincRNA	1	1	0	0	0	0	0	0	0	0	Gencode
chr4	137166823	137166841	-	mm10_fantom5.108968	promoter	0	0	1	1	0	0	0	0	0	0	F5promoter
chr4	137172094	137172229	.	mm10_enhancer.30610	enhancer	0	0	0	0	1	1	0	0	0	0	F5enhancer
chr4	137183986	137184062	+	Gm25399	miRNA	1	1	0	0	0	0	0	0	0	0	Gencode
chr4	137184064	137184140	+	Gm23263	miRNA	1	1	0	0	0	0	0	0	0	0	Gencode
chr4	137210493	137210784	.	mm10_enhancer.30611	enhancer	0	0	0	0	1	1	0	0	0	0	F5enhancer
chr4	137219759	137220399	-	Gm13005	processed_pseudogene	1	1	0	0	0	0	0	0	0	0	Gencode
chr4	137222640	137223322	-	Gm13002	processed_pseudogene	1	1	0	0	0	0	0	0	0	0	Gencode
chr4	137249116	137249119	-	mm10_fantom5.108969	promoter	0	0	1	1	0	0	0	0	0	0	F5promoter
chr4	137277482	137277485	+	mm10_fantom5.108970	promoter	0	0	1	1	0	0	0	0	0	0	F5promoter
chr4	137277500	137277518	+	mm10_fantom5.108971	promoter	1	1	1	1	0	0	0	0	1	0.055556	Gencode,F5promoter,EPD
chr4	137277508	137277509	+	mm10_epd.13773	promoter	1	1	1	1	0	0	0	0	1	1	Gencode,F5promoter,EPD
chr4	137277587	137277589	+	mm10_fantom5.108972	promoter	1	1	1	1	0	0	0	0	0	0	Gencode,F5promoter
chr4	137278586	137278834	.	mm10_enhancer.30612	enhancer	1	1	0	0	1	1	0	0	0	0	Gencode,F5enhancer,EPD
chr4	137279195	137279202	-	mm10_fantom5.108973	promoter	1	1	1	1	0	0	0	0	0	0	Gencode,F5promoter
chr4	137279468	137279717	.	mm10_enhancer.30613	enhancer	1	1	0	0	1	1	0	0	0	0	Gencode,F5enhancer,EPD
chr4	137296886	137296905	+	mm10_fantom5.108974	promoter	1	1	1	1	0	0	0	0	0	0	Gencode,F5promoter
chr4	137320527	137320543	-	mm10_fantom5.108975	promoter	1	1	1	1	0	0	0	0	0	0	Gencode,F5promoter
chr4	137320935	137320959	+	mm10_fantom5.108976	promoter	1	1	1	1	0	0	0	0	0	0	Gencode,F5promoter
chr4	137321102	137321155	-	mm10_fantom5.108977	promoter	1	1	1	1	0	0	0	0	0	0	Gencode,F5promoter
chr4	137325544	137325566	-	mm10_fantom5.108978	promoter	2	1	1	1	0	0	0	0	0	0	Gencode,F5promoter
chr4	137325558	137325614	+	Gm25772	snRNA	2	1	1	0.142857	0	0	0	0	0	0	Gencode,F5promoter
chr4	137329089	137329127	-	mm10_fantom5.108979	promoter	1	1	1	1	0	0	0	0	0	0	Gencode,F5promoter
chr4	137336126	137336139	-	mm10_fantom5.108980	promoter	1	1	1	1	0	0	0	0	0	0	Gencode,F5promoter
chr4	137336141	137336142	-	mm10_epd.13774	promoter	1	1	0	0	0	0	0	0	1	1	Gencode,EPD
chr4	137339278	137339282	-	mm10_fantom5.108981	promoter	1	1	1	1	0	0	0	0	0	0	Gencode,F5promoter
chr4	137344060	137344070	-	mm10_fantom5.108982	promoter	1	1	1	1	0	0	0	0	0	0	Gencode,F5promoter
chr4	137345253	137345261	-	mm10_fantom5.108983	promoter	1	1	1	1	0	0	0	0	0	0	Gencode,F5promoter
chr4	137356310	137356318	-	mm10_fantom5.108984	promoter	1	1	1	1	0	0	0	0	0	0	Gencode,F5promoter
chr4	137357661	137357710	-	mm10_fantom5.108985	promoter	1	1	1	1	0	0	1	0.326531	1	0.020408	Gencode,F5promoter,NAST,EPD
chr4	137357664	137357680	-	mm10_nast.10944	NAST	1	1	1	1	0	0	1	1	1	0.0625	Gencode,F5promoter,NAST,EPD
chr4	137357676	137357677	-	mm10_epd.13775	promoter	1	1	1	1	0	0	1	1	1	1	Gencode,F5promoter,NAST,EPD
chr4	137357711	137357722	-	mm10_fantom5.108986	promoter	1	0.818182	1	1	0	0	0	0	0	0	Gencode,F5promoter
chr4	137358423	137358524	.	mm10_enhancer.30614	enhancer	0	0	0	0	1	1	0	0	0	0	F5enhancer
chr4	137365792	137365942	.	mm10_enhancer.30615	enhancer	0	0	0	0	1	1	0	0	0	0	F5enhancer
chr4	137367569	137368092	.	mm10_enhancer.30616	enhancer	0	0	0	0	1	1	0	0	0	0	F5enhancer
chr4	137368333	137368431	.	mm10_enhancer.30617	enhancer	0	0	0	0	1	1	0	0	0	0	F5enhancer
chr4	137370400	137370671	.	mm10_enhancer.30618	enhancer	0	0	0	0	1	1	0	0	0	0	F5enhancer
chr4	137373843	137374512	.	mm10_enhancer.30619	enhancer	0	0	0	0	1	1	0	0	0	0	F5enhancer
chr4	137387265	137388382	-	2810405F17Rik	lincRNA	1	1	2	0.038496	2	0.584602	0	0	0	0	Gencode,F5promoter,F5enhancer
chr4	137387432	137387716	.	mm10_enhancer.30620	enhancer	1	1	0	0	1	1	0	0	0	0	Gencode,F5enhancer,EPD
chr4	137388013	137388958	.	mm10_enhancer.30621	enhancer	1	0.390476	3	0.106878	1	1	0	0	0	0	Gencode,F5promoter,F5enhancer
chr4	137388135	137388167	-	mm10_fantom5.108987	promoter	1	1	1	1	1	1	0	0	0	0	Gencode,F5promoter,F5enhancer
chr4	137388371	137388430	-	mm10_fantom5.108988	promoter	1	0.186441	1	1	1	1	0	0	0	0	Gencode,F5promoter,F5enhancer
chr4	137388694	137388704	+	mm10_fantom5.108989	promoter	0	0	1	1	1	1	0	0	0	0	F5promoter,F5enhancer,NAST
chr4	137389125	137389267	.	mm10_enhancer.30622	enhancer	0	0	0	0	1	1	0	0	0	0	F5enhancer
chr4	137394254	137394395	.	mm10_enhancer.30623	enhancer	0	0	0	0	1	1	0	0	0	0	F5enhancer
chr4	137395298	137395676	+	Rpl31-ps10	processed_pseudogene	1	1	0	0	0	0	0	0	0	0	Gencode
chr4	137401553	137409791	-	Cela3a	protein_coding	1	1	1	0.000121	0	0	0	0	1	0.000121	Gencode,F5promoter,EPD
chr4	137409777	137409778	-	mm10_fantom5.108990	promoter	1	1	1	1	0	0	0	0	0	0	Gencode,F5promoter
chr4	137409778	137409779	-	mm10_epd.13776	promoter	1	1	0	0	0	0	0	0	1	1	Gencode,EPD
chr4	137424778	137424797	+	mm10_fantom5.108991	promoter	1	1	1	1	0	0	0	0	0	0	Gencode,F5promoter
chr4	137424859	137424870	+	mm10_fantom5.108992	promoter	1	1	1	1	0	0	0	0	0	0	Gencode,F5promoter
chr4	137424875	137424889	+	mm10_fantom5.108993	promoter	1	1	1	1	0	0	0	0	0	0	Gencode,F5promoter
chr4	137430517	137430518	-	mm10_epd.13777	promoter	1	1	1	1	0	0	0	0	1	1	Gencode,F5promoter,EPD
chr4	137430517	137430525	-	mm10_fantom5.108994	promoter	1	1	1	1	0	0	0	0	1	0.125	Gencode,F5promoter,EPD
chr4	137436578	137438395	-	Gm13010	antisense	1	1	1	0.018712	0	0	0	0	0	0	Gencode,F5promoter
chr4	137437793	137437827	-	mm10_fantom5.108995	promoter	1	1	1	1	0	0	0	0	0	0	Gencode,F5promoter
chr4	137448071	137448263	.	mm10_enhancer.30624	enhancer	0	0	0	0	1	1	0	0	0	0	F5enhancer
chr4	137449222	137449449	.	mm10_enhancer.30625	enhancer	0	0	0	0	1	1	0	0	0	0	F5enhancer
chr4	137453253	137453316	+	mm10_fantom5.108996	promoter	1	0.52381	1	1	0	0	0	0	1	0.015873	Gencode,F5promoter,EPD
chr4	137453283	137455461	+	1700013G24Rik	protein_coding	1	1	5	0.035813	0	0	0	0	1	0.000459	Gencode,F5promoter,EPD
chr4	137453310	137453311	+	mm10_epd.13778	promoter	1	1	1	1	0	0	0	0	1	1	Gencode,F5promoter,EPD
chr4	137453320	137453335	+	mm10_fantom5.108997	promoter	1	1	1	1	0	0	0	0	0	0	Gencode,F5promoter
chr4	137454593	137454606	+	mm10_fantom5.108998	promoter	1	1	1	1	0	0	0	0	0	0	Gencode,F5promoter
chr4	137454761	137454772	+	mm10_fantom5.108999	promoter	1	1	1	1	0	0	0	0	0	0	Gencode,F5promoter
chr4	137454778	137454784	+	mm10_fantom5.109000	promoter	1	1	1	1	0	0	0	0	0	0	Gencode,F5promoter
chr4	137468767	137468831	+	mm10_fantom5.109001	promoter	1	0.984375	1	1	0	0	2	0.203125	1	0.015625	Gencode,F5promoter,NAST,EPD
chr4	137468781	137468782	+	mm10_epd.13779	promoter	1	1	1	1	0	0	1	1	1	1	Gencode,F5promoter,NAST,EPD
chr4	137468781	137468793	+	mm10_nast.10945	NAST	1	1	1	1	0	0	1	1	1	0.083333	Gencode,F5promoter,NAST,EPD
chr4	137468802	137468803	+	mm10_nast.10946	NAST	1	1	1	1	0	0	1	1	0	0	Gencode,F5promoter,NAST
chr4	137473743	137473880	.	mm10_enhancer.30626	enhancer	1	1	0	0	1	1	0	0	0	0	Gencode,F5enhancer,EPD
chr4	137476469	137476609	.	mm10_enhancer.30627	enhancer	1	1	0	0	1	1	0	0	0	0	Gencode,F5enhancer,EPD
chr4	137478332	137478461	.	mm10_enhancer.30628	enhancer	1	1	0	0	1	1	0	0	0	0	Gencode,F5enhancer,EPD
chr4	137484694	137484697	+	mm10_fantom5.109002	promoter	1	1	1	1	0	0	0	0	0	0	Gencode,F5promoter
chr4	137485163	137485174	+	mm10_fantom5.109003	promoter	1	1	1	1	0	0	0	0	0	0	Gencode,F5promoter
chr4	137488998	137489421	.	mm10_enhancer.30629	enhancer	1	1	0	0	1	1	0	0	0	0	Gencode,F5enhancer,EPD
chr4	137490136	137490321	.	mm10_enhancer.30630	enhancer	1	1	0	0	1	1	0	0	0	0	Gencode,F5enhancer,EPD
chr4	137497416	137497596	.	mm10_enhancer.30631	enhancer	1	1	0	0	1	1	0	0	0	0	Gencode,F5enhancer,EPD
chr4	137507246	137507250	+	mm10_fantom5.109004	promoter	1	1	1	1	0	0	0	0	0	0	Gencode,F5promoter
chr4	137510971	137510992	+	mm10_fantom5.109005	promoter	1	1	1	1	0	0	0	0	0	0	Gencode,F5promoter
chr4	137511066	137511103	+	mm10_fantom5.109006	promoter	1	1	1	1	0	0	0	0	0	0	Gencode,F5promoter
chr4	137538285	137538370	+	Mir7018	miRNA	2	1	0	0	0	0	0	0	0	0	Gencode
chr4	137545284	137545285	+	mm10_epd.13780	promoter	1	1	0	0	0	0	0	0	1	1	Gencode,EPD
chr4	137554430	137554432	+	mm10_fantom5.109007	promoter	1	1	1	1	0	0	0	0	0	0	Gencode,F5promoter
chr4	137560670	137560679	+	mm10_fantom5.109008	promoter	1	1	1	1	0	0	0	0	0	0	Gencode,F5promoter
chr4	137560698	137560719	+	mm10_fantom5.109009	promoter	1	1	1	1	0	0	0	0	0	0	Gencode,F5promoter
chr4	137560724	137560738	+	mm10_fantom5.109010	promoter	1	1	1	1	0	0	0	0	0	0	Gencode,F5promoter
chr4	137563943	137563963	+	mm10_fantom5.109011	promoter	1	1	1	1	0	0	0	0	0	0	Gencode,F5promoter
chr4	137572082	137574569	-	Ldlrad2	protein_coding	1	1	0	0	0	0	0	0	0	0	Gencode
chr4	137593575	137593584	-	mm10_fantom5.109012	promoter	0	0	1	1	0	0	0	0	0	0	F5promoter
chr4	137593792	137593793	+	mm10_epd.13781	promoter	1	1	0	0	0	0	0	0	1	1	Gencode,EPD
chr4	137594149	137594274	+	mm10_fantom5.109013	promoter	1	1	1	1	0	0	1	0.032	1	0.008	Gencode,F5promoter,NAST,EPD
chr4	137594193	137594194	+	mm10_epd.13782	promoter	1	1	1	1	0	0	0	0	1	1	Gencode,F5promoter,EPD
chr4	137594216	137594220	+	mm10_nast.10947	NAST	1	1	1	1	0	0	1	1	0	0	Gencode,F5promoter,NAST
chr4	137594312	137594319	+	mm10_fantom5.109014	promoter	1	1	1	1	0	0	0	0	0	0	Gencode,F5promoter
chr4	137594817	137594842	-	mm10_fantom5.109015	promoter	1	1	1	1	0	0	0	0	0	0	Gencode,F5promoter
chr4	137594941	137594968	+	mm10_fantom5.109016	promoter	1	1	1	1	0	0	0	0	0	0	Gencode,F5promoter
chr4	137598562	137598569	-	mm10_fantom5.109017	promoter	1	1	1	1	0	0	0	0	0	0	Gencode,F5promoter
chr4	137610671	137610708	+	mm10_fantom5.109018	promoter	1	1	1	1	0	0	0	0	0	0	Gencode,F5promoter
chr4	137611950	137611951	+	mm10_fantom5.109019	promoter	1	1	1	1	0	0	0	0	0	0	Gencode,F5promoter
chr4	137614539	137614543	+	mm10_fantom5.109020	promoter	1	1	1	1	0	0	0	0	0	0	Gencode,F5promoter
chr4	137621039	137621050	+	mm10_fantom5.109021	promoter	1	1	1	1	0	0	0	0	0	0	Gencode,F5promoter
chr4	137626692	137626707	+	mm10_fantom5.109022	promoter	1	1	1	1	0	0	0	0	0	0	Gencode,F5promoter
chr4	137626834	137626838	+	mm10_fantom5.109023	promoter	1	1	1	1	0	0	0	0	0	0	Gencode,F5promoter
chr4	137640324	137640327	+	mm10_fantom5.109024	promoter	1	1	1	1	0	0	0	0	0	0	Gencode,F5promoter
chr4	137664707	137664787	+	mm10_fantom5.109025	promoter	1	0.775	1	1	0	0	0	0	1	0.0125	Gencode,F5promoter,EPD
chr4	137664725	137664726	+	mm10_epd.13783	promoter	1	1	1	1	0	0	0	0	1	1	Gencode,F5promoter,EPD
chr4	137666308	137666460	.	mm10_enhancer.30632	enhancer	1	1	1	0.026316	1	1	0	0	0	0	Gencode,F5promoter,F5enhancer
chr4	137666355	137666359	-	mm10_fantom5.109026	promoter	1	1	1	1	1	1	0	0	0	0	Gencode,F5promoter,F5enhancer
chr4	137681589	137681618	+	mm10_fantom5.109027	promoter	1	1	1	1	0	0	0	0	0	0	Gencode,F5promoter
chr4	137681663	137681719	+	mm10_fantom5.109028	promoter	1	1	1	1	0	0	0	0	1	0.017857	Gencode,F5promoter,EPD
chr4	137681671	137681672	+	mm10_epd.13784	promoter	1	1	1	1	0	0	0	0	1	1	Gencode,F5promoter,EPD
chr4	137681724	137681735	+	mm10_fantom5.109029	promoter	1	1	1	1	0	0	0	0	0	0	Gencode,F5promoter
chr4	137686428	137686711	.	mm10_enhancer.30633	enhancer	1	1	0	0	1	1	0	0	0	0	Gencode,F5enhancer,EPD
chr4	137687390	137687428	+	mm10_fantom5.109030	promoter	1	1	1	1	0	0	0	0	0	0	Gencode,F5promoter
chr4	137696978	137706606	-	Rap1gapos	antisense	2	1	1	0.000312	0	0	0	0	0	0	Gencode,F5promoter
chr4	137706603	137706627	-	mm10_fantom5.109031	promoter	2	1	1	1	0	0	0	0	0	0	Gencode,F5promoter
chr4	137712023	137712041	+	mm10_fantom5.109033	promoter	1	1	1	1	0	0	0	0	0	0	Gencode,F5promoter
chr4	137717330	137717355	+	mm10_fantom5.109034	promoter	1	1	1	1	0	0	0	0	0	0	Gencode,F5promoter
chr4	137717364	137717381	+	mm10_fantom5.109035	promoter	1	1	1	1	0	0	0	0	0	0	Gencode,F5promoter
chr4	137719214	137719223	+	mm10_fantom5.109036	promoter	1	1	1	1	0	0	0	0	0	0	Gencode,F5promoter
chr4	137719244	137719253	+	mm10_fantom5.109037	promoter	1	1	1	1	0	0	0	0	0	0	Gencode,F5promoter
chr4	137719520	137719523	+	mm10_fantom5.109038	promoter	1	1	1	1	0	0	0	0	0	0	Gencode,F5promoter
chr4	137719685	137719725	+	mm10_fantom5.109039	promoter	1	1	1	1	0	0	0	0	0	0	Gencode,F5promoter
chr4	137724446	137724475	+	mm10_fantom5.109040	promoter	1	1	1	1	0	0	0	0	0	0	Gencode,F5promoter
chr4	137742425	137742434	-	mm10_fantom5.109041	promoter	1	1	1	1	0	0	0	0	0	0	Gencode,F5promoter
chr4	137758675	137758698	-	mm10_fantom5.109042	promoter	1	1	1	1	0	0	0	0	0	0	Gencode,F5promoter
chr4	137766433	137766444	-	mm10_fantom5.109043	promoter	1	1	1	1	0	0	0	0	0	0	Gencode,F5promoter
chr4	137766460	137766466	-	mm10_fantom5.109044	promoter	1	1	1	1	0	0	0	0	0	0	Gencode,F5promoter
chr4	137766474	137766501	-	mm10_fantom5.109045	promoter	1	1	1	1	0	0	0	0	0	0	Gencode,F5promoter
chr4	137769663	137769675	-	mm10_fantom5.109046	promoter	1	1	1	1	0	0	0	0	0	0	Gencode,F5promoter
chr4	137769694	137769714	-	mm10_fantom5.109047	promoter	1	1	1	1	0	0	0	0	0	0	Gencode,F5promoter
chr4	137769948	137769955	-	mm10_fantom5.109048	promoter	1	1	1	1	0	0	0	0	0	0	Gencode,F5promoter
chr4	137769962	137769967	-	mm10_fantom5.109049	promoter	1	1	1	1	0	0	0	0	0	0	Gencode,F5promoter
chr4	137769979	137769983	-	mm10_fantom5.109050	promoter	1	1	1	1	0	0	0	0	0	0	Gencode,F5promoter
chr4	137769988	137770003	-	mm10_fantom5.109051	promoter	1	1	1	1	0	0	0	0	0	0	Gencode,F5promoter
chr4	137770004	137770025	-	mm10_fantom5.109052	promoter	1	1	1	1	0	0	0	0	0	0	Gencode,F5promoter
chr4	137770030	137770040	-	mm10_fantom5.109053	promoter	1	1	1	1	0	0	0	0	0	0	Gencode,F5promoter
chr4	137770055	137770066	-	mm10_fantom5.109054	promoter	1	1	1	1	0	0	0	0	0	0	Gencode,F5promoter
chr4	137782182	137782229	-	mm10_fantom5.109055	promoter	1	1	1	1	0	0	0	0	0	0	Gencode,F5promoter
chr4	137785506	137785516	-	mm10_fantom5.109056	promoter	1	1	1	1	0	0	0	0	0	0	Gencode,F5promoter
chr4	137785668	137785677	-	mm10_fantom5.109057	promoter	1	1	1	1	0	0	0	0	0	0	Gencode,F5promoter
chr4	137787789	137788143	.	mm10_enhancer.30634	enhancer	1	1	0	0	1	1	0	0	0	0	Gencode,F5enhancer,EPD
chr4	137795159	137795403	.	mm10_enhancer.30635	enhancer	1	1	0	0	1	1	0	0	0	0	Gencode,F5enhancer,EPD
chr4	137796285	137796296	-	mm10_fantom5.109058	promoter	1	1	1	1	0	0	0	0	0	0	Gencode,F5promoter
chr4	137796308	137796325	-	mm10_fantom5.109059	promoter	1	1	1	1	0	0	1	0.176471	1	0.058824	Gencode,F5promoter,NAST,EPD
chr4	137796316	137796319	-	mm10_nast.10948	NAST	1	1	1	1	0	0	1	1	1	0.333333	Gencode,F5promoter,NAST,EPD
chr4	137796318	137796319	-	mm10_epd.13785	promoter	1	1	1	1	0	0	1	1	1	1	Gencode,F5promoter,NAST,EPD
chr4	137796350	137796361	-	mm10_fantom5.109060	promoter	1	1	1	1	0	0	0	0	0	0	Gencode,F5promoter
chr4	137837951	137838176	.	mm10_enhancer.30636	enhancer	0	0	0	0	1	1	0	0	0	0	F5enhancer
chr4	137854038	137854167	.	mm10_enhancer.30637	enhancer	0	0	0	0	1	1	0	0	0	0	F5enhancer
chr4	137858441	137858738	.	mm10_enhancer.30638	enhancer	0	0	0	0	1	1	0	0	0	0	F5enhancer
chr4	137862089	137862109	-	mm10_fantom5.109061	promoter	0	0	1	1	0	0	0	0	0	0	F5promoter
chr4	137862238	137862249	+	mm10_fantom5.109062	promoter	1	1	1	1	0	0	0	0	0	0	Gencode,F5promoter
chr4	137862252	137862268	+	mm10_fantom5.109063	promoter	1	1	1	1	0	0	0	0	0	0	Gencode,F5promoter
chr4	137862270	137862321	+	mm10_fantom5.109064	promoter	1	1	1	1	0	0	0	0	1	0.019608	Gencode,F5promoter,EPD
chr4	137862279	137862280	+	mm10_epd.13786	promoter	1	1	1	1	0	0	0	0	1	1	Gencode,F5promoter,EPD
chr4	137864899	137865079	.	mm10_enhancer.30639	enhancer	1	1	0	0	1	1	0	0	0	0	Gencode,F5enhancer,EPD
chr4	137866290	137866489	.	mm10_enhancer.30640	enhancer	1	1	0	0	1	1	0	0	0	0	Gencode,F5enhancer,EPD
chr4	137881135	137881542	.	mm10_enhancer.30641	enhancer	1	1	1	0.088452	1	1	0	0	0	0	Gencode,F5promoter,F5enhancer
chr4	137881382	137881418	-	mm10_fantom5.109065	promoter	1	1	1	1	1	1	0	0	0	0	Gencode,F5promoter,F5enhancer
chr4	137882369	137883937	-	Gm13012	antisense	2	1	1	0.014031	0	0	0	0	0	0	Gencode,F5promoter
chr4	137883915	137883965	-	mm10_fantom5.109066	promoter	2	1	1	1	0	0	0	0	0	0	Gencode,F5promoter
chr4	137901897	137901902	+	mm10_fantom5.109067	promoter	1	1	1	1	0	0	0	0	0	0	Gencode,F5promoter
chr4	137903255	137903267	+	mm10_fantom5.109068	promoter	1	1	1	1	0	0	0	0	0	0	Gencode,F5promoter
chr4	137905138	137905148	+	mm10_fantom5.109069	promoter	1	1	1	1	0	0	0	0	0	0	Gencode,F5promoter
chr4	137905245	137905254	+	mm10_fantom5.109070	promoter	1	1	1	1	0	0	0	0	0	0	Gencode,F5promoter
chr4	137905259	137905295	+	mm10_fantom5.109071	promoter	1	1	1	1	0	0	0	0	0	0	Gencode,F5promoter
chr4	137908608	137908756	.	mm10_enhancer.30642	enhancer	1	1	0	0	1	1	0	0	0	0	Gencode,F5enhancer,EPD
chr4	137913487	137913539	+	mm10_fantom5.109072	promoter	1	1	1	1	0	0	0	0	0	0	Gencode,F5promoter
chr4	137913547	137913564	+	mm10_fantom5.109073	promoter	1	1	1	1	0	0	0	0	0	0	Gencode,F5promoter
chr4	137913697	137913728	+	mm10_fantom5.109074	promoter	1	1	1	1	0	0	0	0	0	0	Gencode,F5promoter
chr4	137920744	137920761	+	mm10_fantom5.109075	promoter	1	1	1	1	0	0	0	0	0	0	Gencode,F5promoter
chr4	137920765	137920778	+	mm10_fantom5.109076	promoter	1	1	1	1	0	0	0	0	0	0	Gencode,F5promoter
chr4	137920782	137920830	+	mm10_fantom5.109077	promoter	1	1	1	1	0	0	0	0	1	0.020833	Gencode,F5promoter,EPD
chr4	137920792	137920793	+	mm10_epd.13787	promoter	1	1	1	1	0	0	0	0	1	1	Gencode,F5promoter,EPD
chr4	137920872	137920887	+	mm10_fantom5.109078	promoter	1	1	1	1	0	0	0	0	0	0	Gencode,F5promoter
chr4	137920888	137920920	+	mm10_fantom5.109079	promoter	1	1	1	1	0	0	0	0	0	0	Gencode,F5promoter
chr4	137931197	137931202	+	mm10_fantom5.109080	promoter	1	1	1	1	0	0	0	0	0	0	Gencode,F5promoter
chr4	137931569	137931875	.	mm10_enhancer.30643	enhancer	1	1	0	0	1	1	0	0	0	0	Gencode,F5enhancer,EPD
chr4	137939369	137939375	+	mm10_fantom5.109081	promoter	1	1	1	1	0	0	0	0	0	0	Gencode,F5promoter
chr4	137963824	137963838	+	mm10_fantom5.109082	promoter	1	1	1	1	0	0	0	0	0	0	Gencode,F5promoter
chr4	137964474	137964540	+	mm10_fantom5.109083	promoter	1	1	1	1	0	0	0	0	0	0	Gencode,F5promoter
chr4	137993016	137993036	+	mm10_fantom5.109084	promoter	1	0.75	1	1	0	0	0	0	0	0	Gencode,F5promoter
chr4	137993040	137993075	+	mm10_fantom5.109085	promoter	1	1	1	1	0	0	0	0	0	0	Gencode,F5promoter
chr4	137993284	137993304	-	mm10_fantom5.109086	promoter	1	1	1	1	0	0	0	0	0	0	Gencode,F5promoter
chr4	137993445	137993474	+	mm10_fantom5.109087	promoter	1	1	1	1	0	0	0	0	1	0.034483	Gencode,F5promoter,EPD
chr4	137993455	137993456	+	mm10_epd.13788	promoter	1	1	1	1	0	0	0	0	1	1	Gencode,F5promoter,EPD
chr4	137993478	137993504	+	mm10_fantom5.109088	promoter	1	1	1	1	0	0	0	0	0	0	Gencode,F5promoter
chr4	137993681	137993733	+	mm10_fantom5.109089	promoter	1	1	1	1	0	0	0	0	0	0	Gencode,F5promoter
chr4	137993920	137993933	+	mm10_fantom5.109090	promoter	1	1	1	1	0	0	0	0	0	0	Gencode,F5promoter
chr4	137994031	137994106	+	mm10_fantom5.109091	promoter	1	1	1	1	0	0	0	0	0	0	Gencode,F5promoter
chr4	137994712	137994759	-	mm10_fantom5.109092	promoter	1	1	1	1	0	0	0	0	0	0	Gencode,F5promoter
chr4	137994771	137994817	+	mm10_fantom5.109093	promoter	1	1	1	1	0	0	0	0	0	0	Gencode,F5promoter
chr4	137995828	137995837	+	mm10_fantom5.109094	promoter	1	1	1	1	0	0	0	0	0	0	Gencode,F5promoter
chr4	138014015	138014019	+	mm10_fantom5.109095	promoter	1	1	1	1	0	0	0	0	0	0	Gencode,F5promoter
chr4	138017314	138017345	+	mm10_fantom5.109096	promoter	1	1	1	1	0	0	0	0	0	0	Gencode,F5promoter
chr4	138017346	138017354	+	mm10_fantom5.109097	promoter	1	1	1	1	0	0	0	0	0	0	Gencode,F5promoter
chr4	138019780	138019784	+	mm10_fantom5.109098	promoter	1	1	1	1	0	0	0	0	0	0	Gencode,F5promoter
chr4	138028535	138028915	.	mm10_enhancer.30644	enhancer	1	1	0	0	1	1	0	0	0	0	Gencode,F5enhancer,EPD
chr4	138035888	138035897	+	mm10_fantom5.109099	promoter	1	1	1	1	0	0	0	0	0	0	Gencode,F5promoter
chr4	138041756	138041786	+	mm10_fantom5.109100	promoter	1	1	1	1	0	0	0	0	0	0	Gencode,F5promoter
chr4	138045347	138045354	+	mm10_fantom5.109101	promoter	1	1	1	1	0	0	0	0	0	0	Gencode,F5promoter
chr4	138045805	138045810	+	mm10_fantom5.109102	promoter	1	1	1	1	0	0	0	0	0	0	Gencode,F5promoter
chr4	138057959	138057991	+	mm10_fantom5.109103	promoter	1	1	1	1	0	0	0	0	0	0	Gencode,F5promoter
chr4	138058014	138058026	+	mm10_fantom5.109104	promoter	1	1	1	1	0	0	0	0	0	0	Gencode,F5promoter
chr4	138075152	138075164	+	mm10_fantom5.109105	promoter	1	1	1	1	0	0	0	0	0	0	Gencode,F5promoter
chr4	138075169	138075183	+	mm10_fantom5.109106	promoter	1	1	1	1	0	0	0	0	0	0	Gencode,F5promoter
chr4	138096755	138096773	+	mm10_fantom5.109107	promoter	1	1	1	1	0	0	0	0	0	0	Gencode,F5promoter
chr4	138096817	138096835	+	mm10_fantom5.109108	promoter	1	1	1	1	0	0	0	0	0	0	Gencode,F5promoter
chr4	138097304	138097328	+	mm10_fantom5.109109	promoter	1	1	1	1	0	0	0	0	0	0	Gencode,F5promoter
chr4	138125987	138125988	+	mm10_epd.13789	promoter	1	1	0	0	0	0	0	0	1	1	Gencode,EPD
chr4	138126497	138126510	+	mm10_fantom5.109110	promoter	1	1	1	1	0	0	0	0	0	0	Gencode,F5promoter
chr4	138137594	138138518	-	1700095J12Rik	antisense	2	1	2	0.025974	0	0	0	0	0	0	Gencode,F5promoter
chr4	138138459	138138478	-	mm10_fantom5.109111	promoter	2	1	1	1	0	0	0	0	0	0	Gencode,F5promoter
chr4	138138490	138138495	-	mm10_fantom5.109112	promoter	2	1	1	1	0	0	0	0	0	0	Gencode,F5promoter
chr4	138139296	138139382	.	mm10_enhancer.30646	enhancer	1	1	0	0	1	1	0	0	0	0	Gencode,F5enhancer,EPD
chr4	138147415	138147420	+	mm10_fantom5.109113	promoter	1	1	1	1	0	0	0	0	0	0	Gencode,F5promoter
chr4	138147430	138147452	+	mm10_fantom5.109114	promoter	1	1	1	1	0	0	0	0	0	0	Gencode,F5promoter
chr4	138147467	138147468	+	mm10_fantom5.109115	promoter	1	1	1	1	0	0	0	0	0	0	Gencode,F5promoter
chr4	138163208	138163292	+	Mir6399	miRNA	2	1	0	0	0	0	0	0	0	0	Gencode
chr4	138172984	138172988	+	mm10_fantom5.109116	promoter	1	1	1	1	0	0	0	0	0	0	Gencode,F5promoter
chr4	138175874	138175887	+	mm10_fantom5.109117	promoter	1	1	1	1	0	0	0	0	0	0	Gencode,F5promoter
chr4	138206074	138206096	+	mm10_fantom5.109118	promoter	1	1	1	1	0	0	0	0	0	0	Gencode,F5promoter
chr4	138206341	138206360	+	mm10_fantom5.109119	promoter	1	1	1	1	0	0	0	0	0	0	Gencode,F5promoter
chr4	138215713	138216189	+	2310026L22Rik	lincRNA	1	1	0	0	0	0	0	0	0	0	Gencode
chr4	138216299	138216324	+	mm10_fantom5.109120	promoter	1	1	1	1	0	0	0	0	0	0	Gencode,F5promoter
chr4	138216411	138216464	+	mm10_fantom5.109121	promoter	1	1	1	1	0	0	0	0	0	0	Gencode,F5promoter
chr4	138216465	138216503	+	mm10_fantom5.109122	promoter	1	1	1	1	0	0	0	0	0	0	Gencode,F5promoter
chr4	138216624	138216650	+	mm10_fantom5.109123	promoter	1	1	1	1	0	0	1	0.076923	1	0.038462	Gencode,F5promoter,NAST,EPD
chr4	138216629	138216631	+	mm10_nast.10949	NAST	1	1	1	1	0	0	1	1	0	0	Gencode,F5promoter,NAST
chr4	138216634	138216635	+	mm10_epd.13790	promoter	1	1	1	1	0	0	0	0	1	1	Gencode,F5promoter,EPD
chr4	138217120	138217203	+	mm10_fantom5.109124	promoter	1	1	1	1	0	0	0	0	0	0	Gencode,F5promoter
chr4	138217235	138217310	+	mm10_fantom5.109125	promoter	1	1	1	1	0	0	1	0.266667	1	0.013333	Gencode,F5promoter,NAST,EPD
chr4	138217261	138217281	+	mm10_nast.10950	NAST	1	1	1	1	0	0	1	1	1	0.05	Gencode,F5promoter,NAST,EPD
chr4	138217273	138217274	+	mm10_epd.13791	promoter	1	1	1	1	0	0	1	1	1	1	Gencode,F5promoter,NAST,EPD
chr4	138221574	138221629	+	mm10_fantom5.109126	promoter	1	1	1	1	0	0	0	0	0	0	Gencode,F5promoter
chr4	138226049	138226050	+	mm10_fantom5.109127	promoter	1	1	1	1	0	0	0	0	0	0	Gencode,F5promoter
chr4	138239599	138239618	+	mm10_fantom5.109128	promoter	1	1	1	1	0	0	0	0	0	0	Gencode,F5promoter
chr4	138250202	138250229	-	mm10_fantom5.109129	promoter	0	0	1	1	0	0	0	0	0	0	F5promoter
chr4	138250315	138250316	+	mm10_epd.13792	promoter	0	0	0	0	0	0	0	0	1	1	EPD
chr4	138250402	138261332	+	Sh2d5	protein_coding	2	1	2	0.005398	0	0	0	0	0	0	Gencode,F5promoter
chr4	138250425	138250461	+	mm10_fantom5.109130	promoter	2	1	1	1	0	0	0	0	0	0	Gencode,F5promoter
chr4	138250462	138250485	+	mm10_fantom5.109131	promoter	2	1	1	1	0	0	0	0	0	0	Gencode,F5promoter
chr4	138262189	138262258	+	mm10_fantom5.109132	promoter	1	1	1	1	0	0	0	0	0	0	Gencode,F5promoter
chr4	138262479	138262504	+	mm10_fantom5.109133	promoter	1	1	1	1	0	0	0	0	1	0.04	Gencode,F5promoter,EPD
chr4	138262498	138262499	+	mm10_epd.13793	promoter	1	1	1	1	0	0	0	0	1	1	Gencode,F5promoter,EPD
chr4	138304706	138304715	+	mm10_fantom5.109134	promoter	0	0	1	1	0	0	0	0	0	0	F5promoter
chr4	138304723	138304743	+	mm10_fantom5.109135	promoter	1	0.7	1	1	0	0	0	0	0	0	Gencode,F5promoter
chr4	138304729	138312628	+	Ddost	protein_coding	1	1	4	0.018863	0	0	4	0.001519	1	0.000127	Gencode,F5promoter,NAST,EPD
chr4	138304782	138304833	+	mm10_fantom5.109136	promoter	1	1	1	1	0	0	0	0	1	0.019608	Gencode,F5promoter,EPD
chr4	138304799	138304800	+	mm10_epd.13794	promoter	1	1	1	1	0	0	0	0	1	1	Gencode,F5promoter,EPD
chr4	138304835	138304892	+	mm10_fantom5.109137	promoter	1	1	1	1	0	0	4	0.210526	0	0	Gencode,F5promoter,NAST
chr4	138304843	138304846	+	mm10_nast.10951	NAST	1	1	1	1	0	0	1	1	0	0	Gencode,F5promoter,NAST
chr4	138304852	138304853	+	mm10_nast.10952	NAST	1	1	1	1	0	0	1	1	0	0	Gencode,F5promoter,NAST
chr4	138304865	138304870	+	mm10_nast.10953	NAST	1	1	1	1	0	0	1	1	0	0	Gencode,F5promoter,NAST
chr4	138304870	138304873	+	mm10_nast.10954	NAST	1	1	1	1	0	0	1	1	0	0	Gencode,F5promoter,NAST
chr4	138311865	138311892	+	mm10_fantom5.109138	promoter	1	1	1	1	0	0	0	0	0	0	Gencode,F5promoter
chr4	138316131	138316200	-	Mir7019	miRNA	2	1	0	0	0	0	0	0	0	0	Gencode
chr4	138325979	138326089	-	Gm27646	miRNA	2	1	0	0	0	0	0	0	0	0	Gencode
chr4	138326234	138326305	-	mm10_fantom5.109139	promoter	1	1	1	1	0	0	1	0.042254	1	0.014085	Gencode,F5promoter,NAST,EPD
chr4	138326270	138326271	-	mm10_epd.13795	promoter	1	1	1	1	0	0	1	1	1	1	Gencode,F5promoter,NAST,EPD
chr4	138326270	138326273	-	mm10_nast.10955	NAST	1	1	1	1	0	0	1	1	1	0.333333	Gencode,F5promoter,NAST,EPD
chr4	138343615	138343641	-	mm10_fantom5.109140	promoter	1	1	1	1	0	0	0	0	0	0	Gencode,F5promoter
chr4	138344992	138345425	.	mm10_enhancer.30647	enhancer	1	1	0	0	1	1	0	0	0	0	Gencode,F5enhancer,EPD
chr4	138366390	138366768	.	mm10_enhancer.30648	enhancer	1	1	0	0	1	1	0	0	0	0	Gencode,F5enhancer,EPD
chr4	138367881	138367892	-	mm10_fantom5.109141	promoter	1	1	1	1	0	0	0	0	0	0	Gencode,F5promoter
chr4	138367952	138367965	-	mm10_fantom5.109142	promoter	1	1	1	1	0	0	0	0	0	0	Gencode,F5promoter
chr4	138367966	138368008	-	mm10_fantom5.109143	promoter	1	0.619048	1	1	0	0	0	0	1	0.02381	Gencode,F5promoter,EPD
chr4	138367991	138367992	-	mm10_epd.13796	promoter	1	1	1	1	0	0	0	0	1	1	Gencode,F5promoter,EPD
chr4	138396387	138396437	-	mm10_fantom5.109144	promoter	2	1	1	1	0	0	0	0	1	0.02	Gencode,F5promoter,EPD
chr4	138396394	138396395	-	mm10_epd.13797	promoter	2	1	1	1	0	0	0	0	1	1	Gencode,F5promoter,EPD
chr4	138396438	138396464	-	mm10_fantom5.109145	promoter	2	1	1	1	0	0	0	0	0	0	Gencode,F5promoter
chr4	138425737	138425740	+	mm10_fantom5.109146	promoter	0	0	1	1	0	0	0	0	0	0	F5promoter
chr4	138425787	138426002	+	Rpl38-ps1	processed_pseudogene	1	1	0	0	0	0	0	0	0	0	Gencode
chr4	138434647	138434748	+	mm10_fantom5.109147	promoter	1	0.772277	1	1	0	0	3	0.079208	1	0.009901	Gencode,F5promoter,NAST,EPD
chr4	138434670	138442265	+	Mul1	protein_coding	1	1	2	0.010665	0	0	3	0.001053	1	0.000132	Gencode,F5promoter,NAST,EPD
chr4	138434690	138434694	+	mm10_nast.10956	NAST	1	1	1	1	0	0	1	1	1	0.25	Gencode,F5promoter,NAST,EPD
chr4	138434693	138434694	+	mm10_epd.13798	promoter	1	1	1	1	0	0	1	1	1	1	Gencode,F5promoter,NAST,EPD
chr4	138434712	138434714	+	mm10_nast.10957	NAST	1	1	1	1	0	0	1	1	0	0	Gencode,F5promoter,NAST
chr4	138434719	138434721	+	mm10_nast.10958	NAST	1	1	1	1	0	0	1	1	0	0	Gencode,F5promoter,NAST
chr4	138440571	138440574	+	mm10_fantom5.109148	promoter	1	1	1	1	0	0	0	0	0	0	Gencode,F5promoter
chr4	138454095	138454153	+	mm10_fantom5.109149	promoter	0	0	1	1	0	0	0	0	0	0	F5promoter
chr4	138454305	138454327	+	mm10_fantom5.109150	promoter	1	0.636364	1	1	0	0	0	0	0	0	Gencode,F5promoter
chr4	138454313	138460123	+	Camk2n1	protein_coding	1	1	21	0.06833	0	0	0	0	1	0.000172	Gencode,F5promoter,EPD
chr4	138454355	138454377	+	mm10_fantom5.109151	promoter	1	1	1	1	0	0	0	0	0	0	Gencode,F5promoter
chr4	138454378	138454413	+	mm10_fantom5.109152	promoter	1	1	1	1	0	0	0	0	0	0	Gencode,F5promoter
chr4	138454716	138454737	+	mm10_fantom5.109153	promoter	1	1	1	1	0	0	0	0	0	0	Gencode,F5promoter
chr4	138454903	138454917	+	mm10_fantom5.109154	promoter	1	1	1	1	0	0	0	0	0	0	Gencode,F5promoter
chr4	138454934	138454948	+	mm10_fantom5.109155	promoter	1	1	1	1	0	0	0	0	1	0.071429	Gencode,F5promoter,EPD
chr4	138454942	138454943	+	mm10_epd.13799	promoter	1	1	1	1	0	0	0	0	1	1	Gencode,F5promoter,EPD
chr4	138456711	138456721	+	mm10_fantom5.109156	promoter	1	1	1	1	0	0	0	0	0	0	Gencode,F5promoter
chr4	138456808	138456819	+	mm10_fantom5.109157	promoter	1	1	2	1	0	0	0	0	0	0	Gencode,F5promoter
chr4	138456815	138456883	-	mm10_fantom5.109158	promoter	1	1	3	1	0	0	0	0	0	0	Gencode,F5promoter
chr4	138456874	138456885	+	mm10_fantom5.109159	promoter	1	1	2	1	0	0	0	0	0	0	Gencode,F5promoter
chr4	138457003	138457060	+	mm10_fantom5.109160	promoter	1	1	2	1	0	0	0	0	0	0	Gencode,F5promoter
chr4	138457050	138457067	-	mm10_fantom5.109161	promoter	1	1	2	1	0	0	0	0	0	0	Gencode,F5promoter
chr4	138457136	138457149	-	mm10_fantom5.109162	promoter	1	1	1	1	0	0	0	0	0	0	Gencode,F5promoter
chr4	138457232	138457243	-	mm10_fantom5.109163	promoter	1	1	1	1	0	0	0	0	0	0	Gencode,F5promoter
chr4	138457368	138457380	+	mm10_fantom5.109164	promoter	1	1	1	1	0	0	0	0	0	0	Gencode,F5promoter
chr4	138457605	138457619	+	mm10_fantom5.109165	promoter	1	1	1	1	0	0	0	0	0	0	Gencode,F5promoter
chr4	138457677	138457689	+	mm10_fantom5.109166	promoter	1	1	1	1	0	0	0	0	0	0	Gencode,F5promoter
chr4	138457892	138457917	+	mm10_fantom5.109167	promoter	1	1	1	1	0	0	0	0	0	0	Gencode,F5promoter
chr4	138457938	138457946	+	mm10_fantom5.109168	promoter	1	1	1	1	0	0	0	0	0	0	Gencode,F5promoter
chr4	138457984	138458002	+	mm10_fantom5.109169	promoter	1	1	1	1	0	0	0	0	0	0	Gencode,F5promoter
chr4	138459919	138459932	-	mm10_fantom5.109170	promoter	1	1	1	1	0	0	0	0	0	0	Gencode,F5promoter
chr4	138517407	138517743	.	mm10_enhancer.30649	enhancer	0	0	0	0	1	1	0	0	0	0	F5enhancer
chr4	138587623	138587729	-	Gm22961	snRNA	2	1	0	0	0	0	0	0	0	0	Gencode
chr4	138623978	138623999	-	mm10_fantom5.109171	promoter	1	1	1	1	0	0	0	0	1	0.047619	Gencode,F5promoter,EPD
chr4	138623986	138623987	-	mm10_epd.13800	promoter	1	1	1	1	0	0	0	0	1	1	Gencode,F5promoter,EPD
chr4	138624001	138624021	-	mm10_fantom5.109172	promoter	1	1	1	1	0	0	0	0	0	0	Gencode,F5promoter
chr4	138630540	138630543	+	mm10_fantom5.109173	promoter	1	1	1	1	0	0	0	0	0	0	Gencode,F5promoter
chr4	138648544	138648580	+	mm10_fantom5.109174	promoter	0	0	1	1	0	0	0	0	0	0	F5promoter
chr4	138649291	138649317	.	mm10_enhancer.30650	enhancer	0	0	0	0	1	1	0	0	0	0	F5enhancer
chr4	138706773	138706906	.	mm10_enhancer.30651	enhancer	0	0	1	0.285714	1	1	0	0	0	0	F5promoter,F5enhancer,NAST
chr4	138706868	138706908	+	mm10_fantom5.109175	promoter	0	0	1	1	1	0.95	0	0	0	0	F5promoter,F5enhancer,NAST
chr4	138711565	138711680	.	mm10_enhancer.30652	enhancer	1	1	0	0	1	1	0	0	0	0	Gencode,F5enhancer,EPD
chr4	138717528	138717660	.	mm10_enhancer.30653	enhancer	1	1	0	0	1	1	0	0	0	0	Gencode,F5enhancer,EPD
chr4	138725210	138725258	-	mm10_fantom5.109176	promoter	2	1	1	1	0	0	0	0	1	0.020833	Gencode,F5promoter,EPD
chr4	138725229	138725230	-	mm10_epd.13801	promoter	2	1	1	1	0	0	0	0	1	1	Gencode,F5promoter,EPD
chr4	138725262	138725267	-	mm10_fantom5.109177	promoter	2	1	1	1	0	0	0	0	0	0	Gencode,F5promoter
chr4	138725282	138725309	+	mm10_fantom5.109178	promoter	2	1	1	1	0	0	0	0	1	0.037037	Gencode,F5promoter,EPD
chr4	138725302	138725303	+	mm10_epd.13802	promoter	2	1	1	1	0	0	0	0	1	1	Gencode,F5promoter,EPD
chr4	138757491	138757496	-	mm10_fantom5.109179	promoter	1	1	1	1	0	0	0	0	0	0	Gencode,F5promoter
chr4	138757578	138757606	-	mm10_fantom5.109180	promoter	1	1	1	1	0	0	0	0	1	0.035714	Gencode,F5promoter,EPD
chr4	138757597	138757598	-	mm10_epd.13803	promoter	1	1	1	1	0	0	0	0	1	1	Gencode,F5promoter,EPD
chr4	138770873	138770885	-	mm10_fantom5.109181	promoter	0	0	1	1	0	0	0	0	0	0	F5promoter
chr4	138770908	138770921	-	mm10_fantom5.109182	promoter	0	0	1	1	0	0	0	0	0	0	F5promoter
chr4	138772111	138772288	.	mm10_enhancer.30654	enhancer	0	0	0	0	1	1	0	0	0	0	F5enhancer
chr4	138775734	138782046	+	Pla2g2d	protein_coding	1	1	2	0.003961	0	0	0	0	2	0.000317	Gencode,F5promoter,EPD
chr4	138775776	138775784	+	mm10_fantom5.109183	promoter	1	1	1	1	0	0	0	0	0	0	Gencode,F5promoter
chr4	138775797	138775814	+	mm10_fantom5.109184	promoter	1	1	1	1	0	0	0	0	1	0.058824	Gencode,F5promoter,EPD
chr4	138775804	138775805	+	mm10_epd.13804	promoter	1	1	1	1	0	0	0	0	1	1	Gencode,F5promoter,EPD
chr4	138777893	138777894	+	mm10_epd.13805	promoter	1	1	0	0	0	0	0	0	1	1	Gencode,EPD
chr4	138796836	138797176	.	mm10_enhancer.30655	enhancer	0	0	0	0	1	1	0	0	0	0	F5enhancer
chr4	138801703	138801942	.	mm10_enhancer.30656	enhancer	1	1	0	0	1	1	0	0	0	0	Gencode,F5enhancer,EPD
chr4	138806273	138806288	-	mm10_fantom5.109185	promoter	1	1	1	1	0	0	0	0	0	0	Gencode,F5promoter
chr4	138809804	138809812	-	mm10_fantom5.109186	promoter	1	1	1	1	0	0	0	0	0	0	Gencode,F5promoter
chr4	138809833	138809844	-	mm10_fantom5.109187	promoter	1	1	1	1	0	0	0	0	0	0	Gencode,F5promoter
chr4	138819131	138819149	-	mm10_fantom5.109188	promoter	1	1	1	1	0	0	0	0	0	0	Gencode,F5promoter
chr4	138819161	138819168	-	mm10_fantom5.109189	promoter	1	1	1	1	0	0	0	0	0	0	Gencode,F5promoter
chr4	138819213	138819234	-	mm10_fantom5.109190	promoter	1	1	1	1	0	0	0	0	1	0.047619	Gencode,F5promoter,EPD
chr4	138819227	138819228	-	mm10_epd.13806	promoter	1	1	1	1	0	0	0	0	1	1	Gencode,F5promoter,EPD
chr4	138819242	138819247	-	mm10_fantom5.109191	promoter	1	1	1	1	0	0	0	0	0	0	Gencode,F5promoter
chr4	138819251	138819258	-	mm10_fantom5.109192	promoter	1	1	1	1	0	0	0	0	0	0	Gencode,F5promoter
chr4	138819284	138819296	-	mm10_fantom5.109193	promoter	1	1	1	1	0	0	0	0	0	0	Gencode,F5promoter
chr4	138819308	138819314	-	mm10_fantom5.109194	promoter	1	1	1	1	0	0	0	0	0	0	Gencode,F5promoter
chr4	138827375	138827476	-	Gm25280	snRNA	2	1	0	0	0	0	0	0	0	0	Gencode
chr4	138831774	138831780	+	mm10_fantom5.109195	promoter	1	1	1	1	0	0	0	0	0	0	Gencode,F5promoter
chr4	138831856	138835186	+	Pla2g2a	polymorphic_pseudogene	2	1	11	0.042643	0	0	0	0	0	0	Gencode,F5promoter
chr4	138831857	138831868	+	mm10_fantom5.109196	promoter	2	1	1	1	0	0	0	0	0	0	Gencode,F5promoter
chr4	138832656	138832683	+	mm10_fantom5.109197	promoter	2	1	1	1	0	0	0	0	0	0	Gencode,F5promoter
chr4	138832881	138832896	+	mm10_fantom5.109198	promoter	2	1	1	1	0	0	0	0	0	0	Gencode,F5promoter
chr4	138832926	138832935	+	mm10_fantom5.109199	promoter	2	1	1	1	0	0	0	0	0	0	Gencode,F5promoter
chr4	138832937	138832948	+	mm10_fantom5.109200	promoter	2	1	1	1	0	0	0	0	0	0	Gencode,F5promoter
chr4	138832954	138832969	+	mm10_fantom5.109201	promoter	2	1	1	1	0	0	0	0	0	0	Gencode,F5promoter
chr4	138833001	138833010	+	mm10_fantom5.109202	promoter	2	1	1	1	0	0	0	0	0	0	Gencode,F5promoter
chr4	138833264	138833277	+	mm10_fantom5.109203	promoter	2	1	1	1	0	0	0	0	0	0	Gencode,F5promoter
chr4	138834895	138834904	+	mm10_fantom5.109204	promoter	2	1	1	1	0	0	0	0	0	0	Gencode,F5promoter
chr4	138834920	138834938	+	mm10_fantom5.109205	promoter	2	1	1	1	0	0	0	0	0	0	Gencode,F5promoter
chr4	138835068	138835073	+	mm10_fantom5.109206	promoter	2	1	1	1	0	0	0	0	0	0	Gencode,F5promoter
chr4	138836446	138836456	-	mm10_fantom5.109207	promoter	1	1	1	1	0	0	0	0	0	0	Gencode,F5promoter
chr4	138836462	138836473	-	mm10_fantom5.109208	promoter	1	1	1	1	0	0	0	0	0	0	Gencode,F5promoter
chr4	138836474	138836485	-	mm10_fantom5.109209	promoter	1	1	1	1	0	0	0	0	0	0	Gencode,F5promoter
chr4	138860385	138860481	.	mm10_enhancer.30657	enhancer	1	1	0	0	1	1	0	0	0	0	Gencode,F5enhancer,EPD
chr4	138861772	138861908	.	mm10_enhancer.30658	enhancer	1	1	0	0	1	1	0	0	0	0	Gencode,F5enhancer,EPD
chr4	138863453	138863491	-	mm10_fantom5.109210	promoter	1	0.763158	1	1	0	0	0	0	1	0.026316	Gencode,F5promoter,EPD
chr4	138863483	138863484	-	mm10_epd.13807	promoter	0	0	1	1	0	0	0	0	1	1	F5promoter,EPD
chr4	138863552	138863577	+	mm10_fantom5.109211	promoter	0	0	1	1	0	0	0	0	0	0	F5promoter
chr4	138863601	138863605	-	mm10_fantom5.109212	promoter	0	0	1	1	0	0	0	0	0	0	F5promoter
chr4	138870991	138873964	-	Gm13030	protein_coding	1	1	0	0	0	0	0	0	0	0	Gencode
chr4	138877941	138882817	+	Pla2g2e	protein_coding	1	1	3	0.005537	0	0	0	0	2	0.00041	Gencode,F5promoter,EPD
chr4	138877968	138877969	+	mm10_epd.13808	promoter	1	1	0	0	0	0	0	0	1	1	Gencode,EPD
chr4	138879320	138879324	+	mm10_fantom5.109213	promoter	1	1	1	1	0	0	0	0	0	0	Gencode,F5promoter
chr4	138879385	138879399	+	mm10_fantom5.109214	promoter	1	1	1	1	0	0	0	0	1	0.071429	Gencode,F5promoter,EPD
chr4	138879391	138879392	+	mm10_epd.13809	promoter	1	1	1	1	0	0	0	0	1	1	Gencode,F5promoter,EPD
chr4	138879401	138879410	+	mm10_fantom5.109215	promoter	1	1	1	1	0	0	0	0	0	0	Gencode,F5promoter
chr4	138913915	138913983	-	mm10_fantom5.109216	promoter	1	0.441176	1	1	0	0	0	0	1	0.014706	Gencode,F5promoter,EPD
chr4	138913940	138913941	-	mm10_epd.13810	promoter	1	1	1	1	0	0	0	0	1	1	Gencode,F5promoter,EPD
chr4	138938615	138938631	-	mm10_fantom5.109217	promoter	0	0	1	1	0	0	0	0	0	0	F5promoter
chr4	138942114	138942435	.	mm10_enhancer.30659	enhancer	0	0	0	0	1	1	0	0	0	0	F5enhancer
chr4	138943591	138943987	.	mm10_enhancer.30660	enhancer	0	0	0	0	1	1	0	0	0	0	F5enhancer
chr4	138967111	138968360	+	Rnf186	protein_coding	1	1	3	0.023219	0	0	0	0	1	0.000801	Gencode,F5promoter,EPD
chr4	138967112	138967127	+	mm10_fantom5.109218	promoter	1	1	1	1	0	0	0	0	1	0.066667	Gencode,F5promoter,EPD
chr4	138967118	138967119	+	mm10_epd.13811	promoter	1	1	1	1	0	0	0	0	1	1	Gencode,F5promoter,EPD
chr4	138967154	138967157	+	mm10_fantom5.109219	promoter	1	1	1	1	0	0	0	0	0	0	Gencode,F5promoter
chr4	138967756	138967767	-	mm10_fantom5.109220	promoter	1	1	1	1	0	0	0	0	0	0	Gencode,F5promoter
chr4	138968995	138969012	-	mm10_fantom5.109221	promoter	0	0	1	1	1	1	0	0	0	0	F5promoter,F5enhancer,NAST
chr4	138969015	138969026	-	mm10_fantom5.109222	promoter	0	0	1	1	1	1	0	0	0	0	F5promoter,F5enhancer,NAST
chr4	138969807	138970100	.	mm10_enhancer.30662	enhancer	0	0	0	0	1	1	0	0	0	0	F5enhancer
chr4	138972805	138972834	-	mm10_fantom5.109223	promoter	0	0	1	1	0	0	0	0	0	0	F5promoter
chr4	138972885	138972920	+	mm10_fantom5.109224	promoter	1	0.942857	1	1	0	0	0	0	1	0.028571	Gencode,F5promoter,EPD
chr4	138972891	138972892	+	mm10_epd.13812	promoter	1	1	1	1	0	0	0	0	1	1	Gencode,F5promoter,EPD
chr4	138973241	138973255	+	mm10_fantom5.109225	promoter	1	1	1	1	0	0	0	0	0	0	Gencode,F5promoter
chr4	138973549	138973565	-	mm10_fantom5.109226	promoter	1	1	1	1	0	0	0	0	0	0	Gencode,F5promoter
chr4	138980904	138981247	.	mm10_enhancer.30663	enhancer	1	1	0	0	1	1	0	0	0	0	Gencode,F5enhancer,EPD
chr4	138983701	138983723	+	mm10_fantom5.109227	promoter	1	1	1	1	0	0	0	0	0	0	Gencode,F5promoter
chr4	139004107	139004408	.	mm10_enhancer.30665	enhancer	1	1	0	0	1	1	0	0	0	0	Gencode,F5enhancer,EPD
chr4	139068361	139068451	.	mm10_enhancer.30666	enhancer	1	1	0	0	1	1	0	0	0	0	Gencode,F5enhancer,EPD
chr4	139075557	139075575	-	mm10_fantom5.109228	promoter	1	0.722222	1	1	0	0	0	0	0	0	Gencode,F5promoter
chr4	139085567	139085600	-	mm10_fantom5.109229	promoter	1	1	1	1	0	0	0	0	0	0	Gencode,F5promoter
chr4	139087103	139087270	.	mm10_enhancer.30667	enhancer	1	1	0	0	1	1	0	0	0	0	Gencode,F5enhancer,EPD
chr4	139089106	139089494	.	mm10_enhancer.30668	enhancer	1	1	0	0	1	1	0	0	0	0	Gencode,F5enhancer,EPD
chr4	139092751	139092754	-	mm10_fantom5.109230	promoter	1	1	1	1	0	0	0	0	0	0	Gencode,F5promoter
chr4	139092958	139092977	-	mm10_fantom5.109231	promoter	1	1	1	1	0	0	0	0	1	0.052632	Gencode,F5promoter,EPD
chr4	139092967	139092968	-	mm10_epd.13813	promoter	1	1	1	1	0	0	0	0	1	1	Gencode,F5promoter,EPD
chr4	139092993	139093000	-	mm10_fantom5.109232	promoter	0	0	1	1	0	0	0	0	0	0	F5promoter
chr4	139093010	139093021	-	mm10_fantom5.109233	promoter	0	0	1	1	0	0	0	0	0	0	F5promoter
chr4	139093046	139093056	-	mm10_fantom5.109234	promoter	0	0	1	1	0	0	0	0	0	0	F5promoter
chr4	139109293	139109294	-	mm10_fantom5.109235	promoter	1	1	1	1	0	0	0	0	0	0	Gencode,F5promoter
chr4	139130234	139130277	-	mm10_fantom5.109236	promoter	1	1	1	1	0	0	0	0	0	0	Gencode,F5promoter
chr4	139130335	139130357	+	mm10_fantom5.109237	promoter	1	1	1	1	0	0	0	0	0	0	Gencode,F5promoter
chr4	139130733	139130861	-	mm10_fantom5.109238	promoter	1	1	1	1	0	0	0	0	0	0	Gencode,F5promoter
chr4	139130985	139131021	-	mm10_fantom5.109239	promoter	1	1	1	1	0	0	2	0.138889	1	0.027778	Gencode,F5promoter,NAST,EPD
chr4	139130994	139130995	-	mm10_epd.13814	promoter	1	1	1	1	0	0	1	1	1	1	Gencode,F5promoter,NAST,EPD
chr4	139130994	139130997	-	mm10_nast.10959	NAST	1	1	1	1	0	0	1	1	1	0.333333	Gencode,F5promoter,NAST,EPD
chr4	139131009	139131011	-	mm10_nast.10960	NAST	1	1	1	1	0	0	1	1	0	0	Gencode,F5promoter,NAST
chr4	139131029	139131056	-	mm10_fantom5.109240	promoter	1	1	1	1	0	0	1	0.333333	0	0	Gencode,F5promoter,NAST
chr4	139131034	139131043	-	mm10_nast.10961	NAST	1	1	1	1	0	0	1	1	0	0	Gencode,F5promoter,NAST
chr4	139131058	139131061	-	mm10_fantom5.109241	promoter	1	1	1	1	0	0	0	0	0	0	Gencode,F5promoter
chr4	139131116	139131163	+	mm10_fantom5.109242	promoter	0	0	1	1	0	0	0	0	0	0	F5promoter
chr4	139136326	139136561	.	mm10_enhancer.30669	enhancer	0	0	0	0	1	1	0	0	0	0	F5enhancer
chr4	139150196	139150805	+	Hspe1-ps4	processed_pseudogene	1	1	0	0	0	0	0	0	0	0	Gencode
chr4	139175404	139180655	-	Gm16287	antisense	1	1	1	0.006475	0	0	0	0	0	0	Gencode,F5promoter
chr4	139177062	139177096	-	mm10_fantom5.109243	promoter	1	1	1	1	0	0	0	0	0	0	Gencode,F5promoter
chr4	139186570	139186574	-	mm10_fantom5.109244	promoter	0	0	1	1	0	0	0	0	0	0	F5promoter
chr4	139188206	139188231	+	mm10_fantom5.109245	promoter	0	0	1	1	0	0	0	0	0	0	F5promoter
chr4	139191674	139191839	.	mm10_enhancer.30670	enhancer	0	0	0	0	1	1	0	0	0	0	F5enhancer
chr4	139192455	139192468	-	mm10_fantom5.109246	promoter	0	0	1	1	0	0	0	0	0	0	F5promoter
chr4	139192614	139192637	-	mm10_fantom5.109247	promoter	0	0	1	1	0	0	0	0	0	0	F5promoter
chr4	139192641	139192658	-	mm10_fantom5.109248	promoter	0	0	1	1	0	0	0	0	0	0	F5promoter
chr4	139192664	139192718	-	mm10_fantom5.109249	promoter	0	0	1	1	0	0	0	0	0	0	F5promoter
chr4	139192917	139192941	+	mm10_fantom5.109250	promoter	1	1	1	1	0	0	0	0	1	0.041667	Gencode,F5promoter,EPD
chr4	139192930	139192931	+	mm10_epd.13815	promoter	1	1	1	1	0	0	0	0	1	1	Gencode,F5promoter,EPD
chr4	139192942	139192960	+	mm10_fantom5.109251	promoter	1	1	1	1	0	0	0	0	0	0	Gencode,F5promoter
chr4	139192966	139192994	+	mm10_fantom5.109252	promoter	1	1	1	1	0	0	1	0.714286	0	0	Gencode,F5promoter,NAST
chr4	139192968	139192988	+	mm10_nast.10962	NAST	1	1	1	1	0	0	1	1	0	0	Gencode,F5promoter,NAST
chr4	139193234	139193252	+	mm10_fantom5.109253	promoter	1	1	1	1	0	0	0	0	0	0	Gencode,F5promoter
chr4	139193279	139193286	+	mm10_fantom5.109254	promoter	1	1	1	1	0	0	0	0	0	0	Gencode,F5promoter
chr4	139193309	139193330	+	mm10_fantom5.109255	promoter	1	1	1	1	0	0	0	0	0	0	Gencode,F5promoter
chr4	139193996	139194000	-	mm10_fantom5.109256	promoter	1	1	1	1	0	0	0	0	0	0	Gencode,F5promoter
chr4	139194086	139194133	+	mm10_fantom5.109257	promoter	1	1	1	1	0	0	0	0	1	0.021277	Gencode,F5promoter,EPD
chr4	139194110	139194111	+	mm10_epd.13816	promoter	1	1	1	1	0	0	0	0	1	1	Gencode,F5promoter,EPD
chr4	139197737	139197739	+	mm10_fantom5.109258	promoter	1	1	1	1	0	0	0	0	0	0	Gencode,F5promoter
chr4	139198302	139198329	+	mm10_fantom5.109259	promoter	1	1	1	1	0	0	0	0	0	0	Gencode,F5promoter
chr4	139199265	139199295	+	mm10_fantom5.109260	promoter	1	1	1	1	0	0	0	0	0	0	Gencode,F5promoter
chr4	139200497	139200505	+	mm10_fantom5.109261	promoter	1	1	1	1	0	0	0	0	0	0	Gencode,F5promoter
chr4	139205200	139205208	+	mm10_fantom5.109262	promoter	1	1	1	1	0	0	0	0	0	0	Gencode,F5promoter
chr4	139207453	139207459	+	mm10_fantom5.109263	promoter	1	1	1	1	0	0	0	0	0	0	Gencode,F5promoter
chr4	139213949	139214344	.	mm10_enhancer.30671	enhancer	1	1	0	0	1	1	0	0	0	0	Gencode,F5enhancer,EPD
chr4	139228007	139228171	.	mm10_enhancer.30672	enhancer	1	1	0	0	1	1	0	0	0	0	Gencode,F5enhancer,EPD
chr4	139228822	139228850	+	mm10_fantom5.109264	promoter	1	1	1	1	0	0	0	0	0	0	Gencode,F5promoter
chr4	139233376	139233403	+	mm10_fantom5.109265	promoter	1	1	1	1	0	0	0	0	0	0	Gencode,F5promoter
chr4	139233512	139233527	+	mm10_fantom5.109266	promoter	1	1	1	1	0	0	0	0	0	0	Gencode,F5promoter
chr4	139235595	139235861	.	mm10_enhancer.30673	enhancer	1	1	0	0	1	1	0	0	0	0	Gencode,F5enhancer,EPD
chr4	139238893	139238906	+	mm10_fantom5.109267	promoter	1	1	1	1	0	0	0	0	0	0	Gencode,F5promoter
chr4	139249598	139249640	+	mm10_fantom5.109268	promoter	1	1	1	1	0	0	0	0	0	0	Gencode,F5promoter
chr4	139250893	139251241	.	mm10_enhancer.30674	enhancer	1	1	0	0	1	1	0	0	0	0	Gencode,F5enhancer,EPD
chr4	139257062	139257077	+	mm10_fantom5.109269	promoter	1	1	1	1	0	0	0	0	0	0	Gencode,F5promoter
chr4	139257084	139257100	+	mm10_fantom5.109270	promoter	1	1	1	1	0	0	0	0	0	0	Gencode,F5promoter
chr4	139257103	139257123	+	mm10_fantom5.109271	promoter	1	1	1	1	0	0	0	0	0	0	Gencode,F5promoter
chr4	139261972	139261982	+	mm10_fantom5.109272	promoter	1	1	1	1	0	0	0	0	0	0	Gencode,F5promoter
chr4	139262020	139262043	+	mm10_fantom5.109273	promoter	1	1	1	1	0	0	0	0	0	0	Gencode,F5promoter
chr4	139268705	139268712	+	mm10_fantom5.109274	promoter	1	1	1	1	0	0	0	0	0	0	Gencode,F5promoter
chr4	139280456	139280489	+	mm10_fantom5.109275	promoter	1	1	1	1	0	0	0	0	1	0.030303	Gencode,F5promoter,EPD
chr4	139280482	139280483	+	mm10_epd.13817	promoter	1	1	1	1	0	0	0	0	1	1	Gencode,F5promoter,EPD
chr4	139280511	139280533	+	mm10_fantom5.109276	promoter	1	1	1	1	0	0	0	0	0	0	Gencode,F5promoter
chr4	139280535	139280556	+	mm10_fantom5.109277	promoter	1	1	1	1	0	0	0	0	0	0	Gencode,F5promoter
chr4	139287028	139287066	+	mm10_fantom5.109278	promoter	1	1	1	1	0	0	0	0	0	0	Gencode,F5promoter
chr4	139290992	139291026	+	mm10_fantom5.109279	promoter	1	1	1	1	0	0	0	0	0	0	Gencode,F5promoter
chr4	139291030	139291073	+	mm10_fantom5.109280	promoter	1	1	1	1	0	0	0	0	0	0	Gencode,F5promoter
chr4	139291076	139291135	+	mm10_fantom5.109281	promoter	1	1	3	1	0	0	0	0	0	0	Gencode,F5promoter
chr4	139291085	139291091	-	mm10_fantom5.109282	promoter	1	1	2	1	0	0	0	0	0	0	Gencode,F5promoter
chr4	139291099	139291107	-	mm10_fantom5.109283	promoter	1	1	2	1	0	0	0	0	0	0	Gencode,F5promoter
chr4	139291136	139291200	+	mm10_fantom5.109284	promoter	1	1	1	1	0	0	0	0	0	0	Gencode,F5promoter
chr4	139291219	139291253	-	mm10_fantom5.109285	promoter	1	1	1	1	0	0	0	0	0	0	Gencode,F5promoter
chr4	139291309	139291344	+	mm10_fantom5.109286	promoter	1	1	1	1	0	0	0	0	0	0	Gencode,F5promoter
chr4	139291567	139291578	+	mm10_fantom5.109287	promoter	1	1	1	1	0	0	0	0	0	0	Gencode,F5promoter
chr4	139291601	139291622	+	mm10_fantom5.109288	promoter	1	1	1	1	0	0	0	0	0	0	Gencode,F5promoter
chr4	139291692	139291741	+	mm10_fantom5.109289	promoter	1	1	1	1	0	0	0	0	0	0	Gencode,F5promoter
chr4	139291749	139291759	-	mm10_fantom5.109290	promoter	1	1	1	1	0	0	0	0	0	0	Gencode,F5promoter
chr4	139310646	139310664	-	mm10_fantom5.109291	promoter	1	1	1	1	0	0	0	0	0	0	Gencode,F5promoter
chr4	139310665	139310702	-	mm10_fantom5.109292	promoter	1	1	1	1	0	0	0	0	1	0.027027	Gencode,F5promoter,EPD
chr4	139310671	139310672	-	mm10_epd.13818	promoter	1	1	1	1	0	0	0	0	1	1	Gencode,F5promoter,EPD
chr4	139310732	139310793	+	mm10_fantom5.109293	promoter	1	0.819672	1	1	0	0	0	0	1	0.016393	Gencode,F5promoter,EPD
chr4	139310754	139310755	+	mm10_epd.13819	promoter	1	1	1	1	0	0	0	0	1	1	Gencode,F5promoter,EPD
chr4	139330675	139330881	.	mm10_enhancer.30675	enhancer	0	0	0	0	1	1	0	0	0	0	F5enhancer
chr4	139338092	139338103	+	mm10_fantom5.109294	promoter	0	0	1	1	0	0	0	0	0	0	F5promoter
chr4	139338132	139338138	+	mm10_fantom5.109295	promoter	0	0	1	1	0	0	0	0	0	0	F5promoter
chr4	139338204	139338230	+	mm10_fantom5.109296	promoter	1	0.961538	1	1	0	0	0	0	0	0	Gencode,F5promoter
chr4	139338205	139338265	+	Gm25732	miRNA	1	1	1	0.416667	0	0	0	0	0	0	Gencode,F5promoter
chr4	139338282	139338301	+	mm10_fantom5.109297	promoter	0	0	1	1	0	0	0	0	0	0	F5promoter
chr4	139338303	139338360	+	Gm24245	miRNA	1	1	0	0	0	0	1	0.052632	0	0	Gencode,NAST
chr4	139338304	139338307	+	mm10_nast.10963	NAST	1	1	0	0	0	0	1	1	0	0	Gencode,NAST
chr4	139342182	139343333	+	Gm13019	unprocessed_pseudogene	1	1	0	0	0	0	0	0	0	0	Gencode
chr4	139345995	139346020	-	mm10_fantom5.109298	promoter	1	1	1	1	0	0	0	0	0	0	Gencode,F5promoter
chr4	139347434	139352576	-	Mrto4	protein_coding	1	1	4	0.020031	0	0	2	0.005251	1	0.000194	Gencode,F5promoter,NAST,EPD
chr4	139352299	139352313	-	mm10_fantom5.109299	promoter	1	1	1	1	0	0	0	0	0	0	Gencode,F5promoter
chr4	139352317	139352346	-	mm10_fantom5.109300	promoter	1	1	1	1	0	0	1	0.551724	1	0.034483	Gencode,F5promoter,NAST,EPD
chr4	139352323	139352339	-	mm10_nast.10964	NAST	1	1	1	1	0	0	1	1	1	0.0625	Gencode,F5promoter,NAST,EPD
chr4	139352336	139352337	-	mm10_epd.13820	promoter	1	1	1	1	0	0	1	1	1	1	Gencode,F5promoter,NAST,EPD
chr4	139352505	139352527	-	mm10_fantom5.109301	promoter	1	1	1	1	0	0	0	0	0	0	Gencode,F5promoter
chr4	139352538	139352586	-	mm10_fantom5.109302	promoter	1	0.791667	1	1	0	0	1	0.229167	0	0	Gencode,F5promoter,NAST
chr4	139352543	139352554	-	mm10_nast.10965	NAST	1	1	1	1	0	0	1	1	0	0	Gencode,F5promoter,NAST
chr4	139352586	139352597	+	mm10_nast.10966	NAST	1	1	1	0.727273	0	0	1	1	0	0	Gencode,F5promoter,NAST
chr4	139352589	139352621	+	mm10_fantom5.109303	promoter	2	1	1	1	0	0	1	0.25	1	0.03125	Gencode,F5promoter,NAST,EPD
chr4	139352597	139352598	+	mm10_epd.13821	promoter	1	1	1	1	0	0	0	0	1	1	Gencode,F5promoter,EPD
chr4	139360105	139360108	+	mm10_fantom5.109304	promoter	2	1	1	1	0	0	0	0	0	0	Gencode,F5promoter
chr4	139363565	139363575	+	mm10_fantom5.109305	promoter	2	1	1	1	0	0	0	0	0	0	Gencode,F5promoter
chr4	139363592	139363622	+	mm10_fantom5.109306	promoter	2	1	1	1	0	0	0	0	0	0	Gencode,F5promoter
chr4	139375818	139375836	+	mm10_fantom5.109307	promoter	2	1	1	1	0	0	0	0	0	0	Gencode,F5promoter
chr4	139376706	139376712	+	mm10_fantom5.109308	promoter	3	1	1	1	0	0	0	0	0	0	Gencode,F5promoter
chr4	139380374	139380404	-	mm10_fantom5.109309	promoter	2	1	1	1	0	0	0	0	0	0	Gencode,F5promoter
chr4	139380601	139380656	+	mm10_fantom5.109310	promoter	1	1	1	1	0	0	0	0	0	0	Gencode,F5promoter
chr4	139380658	139380671	+	mm10_nast.10967	NAST	1	1	1	1	0	0	1	1	0	0	Gencode,F5promoter,NAST
chr4	139380658	139380684	+	mm10_fantom5.109311	promoter	1	1	1	1	0	0	1	0.5	1	0.038462	Gencode,F5promoter,NAST,EPD
chr4	139380673	139380674	+	mm10_epd.13822	promoter	1	1	1	1	0	0	0	0	1	1	Gencode,F5promoter,EPD
chr4	139390831	139390850	+	mm10_fantom5.109312	promoter	1	1	1	1	0	0	0	0	0	0	Gencode,F5promoter
chr4	139399738	139399753	+	mm10_fantom5.109313	promoter	1	1	1	1	0	0	0	0	0	0	Gencode,F5promoter
chr4	139431068	139431075	+	mm10_fantom5.109314	promoter	1	1	1	1	0	0	0	0	0	0	Gencode,F5promoter
chr4	139431086	139431107	+	mm10_fantom5.109315	promoter	1	1	1	1	0	0	0	0	0	0	Gencode,F5promoter
chr4	139431118	139431129	+	mm10_fantom5.109316	promoter	1	1	1	1	0	0	0	0	0	0	Gencode,F5promoter
chr4	139431130	139431141	+	mm10_fantom5.109317	promoter	1	1	1	1	0	0	0	0	0	0	Gencode,F5promoter
chr4	139460261	139460279	+	mm10_fantom5.109318	promoter	1	1	1	1	0	0	0	0	0	0	Gencode,F5promoter
chr4	139484911	139484932	+	mm10_fantom5.109319	promoter	1	1	1	1	0	0	0	0	0	0	Gencode,F5promoter
chr4	139487126	139487390	.	mm10_enhancer.30676	enhancer	1	1	0	0	1	1	0	0	0	0	Gencode,F5enhancer,EPD
chr4	139574644	139574690	+	mm10_fantom5.109320	promoter	1	1	1	1	0	0	1	0.065217	0	0	Gencode,F5promoter,NAST
chr4	139574669	139574672	+	mm10_nast.10968	NAST	1	1	1	1	0	0	1	1	0	0	Gencode,F5promoter,NAST
chr4	139574697	139574725	+	mm10_fantom5.109321	promoter	1	1	1	1	0	0	0	0	0	0	Gencode,F5promoter
chr4	139575373	139575374	+	mm10_epd.13823	promoter	1	1	0	0	0	0	0	0	1	1	Gencode,EPD
chr4	139588875	139588977	-	Gm25571	miRNA	2	1	0	0	0	0	0	0	0	0	Gencode
chr4	139592985	139592990	+	mm10_fantom5.109322	promoter	1	1	1	1	0	0	0	0	0	0	Gencode,F5promoter
chr4	139598047	139598210	.	mm10_enhancer.30677	enhancer	1	1	0	0	1	1	0	0	0	0	Gencode,F5enhancer,EPD
chr4	139599121	139599145	-	mm10_fantom5.109323	promoter	1	1	1	1	0	0	0	0	0	0	Gencode,F5promoter
chr4	139622625	139622675	-	mm10_fantom5.109324	promoter	1	1	1	1	0	0	0	0	0	0	Gencode,F5promoter
chr4	139622842	139622902	+	mm10_fantom5.109325	promoter	2	1	1	1	0	0	0	0	0	0	Gencode,F5promoter
chr4	139623089	139623134	+	mm10_fantom5.109326	promoter	2	1	1	1	0	0	0	0	1	0.022222	Gencode,F5promoter,EPD
chr4	139623097	139623098	+	mm10_epd.13824	promoter	2	1	1	1	0	0	0	0	1	1	Gencode,F5promoter,EPD
chr4	139624260	139624425	.	mm10_enhancer.30678	enhancer	2	1	0	0	1	1	0	0	0	0	Gencode,F5enhancer,EPD
chr4	139629399	139629407	+	mm10_fantom5.109327	promoter	2	1	1	1	0	0	0	0	0	0	Gencode,F5promoter
chr4	139644041	139644111	+	Mir7020	miRNA	3	1	0	0	0	0	0	0	0	0	Gencode
chr4	139756835	139756998	.	mm10_enhancer.30679	enhancer	1	1	0	0	1	1	0	0	0	0	Gencode,F5enhancer,EPD
chr4	139805370	139805541	.	mm10_enhancer.30680	enhancer	1	1	0	0	1	1	0	0	0	0	Gencode,F5enhancer,EPD
chr4	139820854	139820971	.	mm10_enhancer.30681	enhancer	1	1	0	0	1	1	0	0	0	0	Gencode,F5enhancer,EPD
chr4	139821644	139821645	+	mm10_fantom5.109328	promoter	1	1	1	1	0	0	0	0	0	0	Gencode,F5promoter
chr4	139832920	139832952	-	mm10_fantom5.109329	promoter	1	1	1	1	0	0	0	0	1	0.03125	Gencode,F5promoter,EPD
chr4	139832945	139832946	-	mm10_epd.13825	promoter	1	1	1	1	0	0	0	0	1	1	Gencode,F5promoter,EPD
chr4	139833524	139833535	-	mm10_fantom5.109330	promoter	1	0.363636	1	1	0	0	0	0	0	0	Gencode,F5promoter
chr4	139833565	139833577	-	mm10_fantom5.109331	promoter	0	0	1	1	0	0	0	0	0	0	F5promoter
chr4	139868651	139868652	-	mm10_fantom5.109332	promoter	0	0	1	1	0	0	0	0	0	0	F5promoter
chr4	139908021	139908061	+	mm10_fantom5.109333	promoter	0	0	1	1	0	0	0	0	0	0	F5promoter
chr4	139910487	139912133	+	Gm1667	lincRNA	1	1	0	0	0	0	0	0	0	0	Gencode
chr4	139923348	139933170	+	Gm13028	lincRNA	2	1	1	0.000407	0	0	0	0	0	0	Gencode,F5promoter
chr4	139923455	139923459	+	mm10_fantom5.109334	promoter	1	1	1	1	0	0	0	0	0	0	Gencode,F5promoter
chr4	139942666	139942691	+	mm10_fantom5.109335	promoter	1	1	1	1	0	0	0	0	0	0	Gencode,F5promoter
chr4	139960219	139968026	-	Klhdc7a	protein_coding	2	1	4	0.009991	0	0	0	0	1	0.000128	Gencode,F5promoter,EPD
chr4	139967115	139967133	-	mm10_fantom5.109336	promoter	1	1	1	1	0	0	0	0	0	0	Gencode,F5promoter
chr4	139967147	139967161	-	mm10_fantom5.109337	promoter	1	1	1	1	0	0	0	0	0	0	Gencode,F5promoter
chr4	139967525	139967620	-	Mir2139	miRNA	2	1	2	0.378947	0	0	0	0	0	0	Gencode,F5promoter
chr4	139967583	139967618	-	mm10_fantom5.109338	promoter	2	1	1	1	0	0	0	0	0	0	Gencode,F5promoter
chr4	139967619	139967630	-	mm10_fantom5.109339	promoter	2	1	1	1	0	0	0	0	0	0	Gencode,F5promoter
chr4	139967778	139967779	-	mm10_epd.13826	promoter	1	1	0	0	0	0	0	0	1	1	Gencode,EPD
chr4	139977275	139977710	.	mm10_enhancer.30682	enhancer	0	0	0	0	1	1	0	0	0	0	F5enhancer
chr4	139993213	139993532	.	mm10_enhancer.30683	enhancer	0	0	0	0	1	1	0	0	0	0	F5enhancer
chr4	139994017	139994019	-	mm10_fantom5.109340	promoter	0	0	1	1	0	0	0	0	0	0	F5promoter
chr4	140004187	140004464	.	mm10_enhancer.30684	enhancer	0	0	0	0	1	1	0	0	0	0	F5enhancer
chr4	140037729	140037741	-	mm10_fantom5.109341	promoter	1	1	1	1	0	0	0	0	0	0	Gencode,F5promoter
chr4	140038124	140038361	.	mm10_enhancer.30685	enhancer	1	1	1	0.042194	1	1	0	0	0	0	Gencode,F5promoter,F5enhancer
chr4	140038351	140038361	+	mm10_fantom5.109342	promoter	1	1	1	1	1	1	0	0	0	0	Gencode,F5promoter,F5enhancer
chr4	140065953	140065992	.	mm10_enhancer.30686	enhancer	1	1	0	0	1	1	0	0	0	0	Gencode,F5enhancer,EPD
chr4	140106253	140106286	-	mm10_fantom5.109343	promoter	1	1	1	1	0	0	0	0	0	0	Gencode,F5promoter
chr4	140131834	140131846	+	mm10_fantom5.109344	promoter	1	1	1	1	0	0	0	0	0	0	Gencode,F5promoter
chr4	140131854	140131862	+	mm10_fantom5.109345	promoter	1	1	1	1	0	0	0	0	0	0	Gencode,F5promoter
chr4	140131866	140131881	+	mm10_fantom5.109346	promoter	2	1	1	1	0	0	0	0	0	0	Gencode,F5promoter
chr4	140142872	140144633	+	Gm13029	antisense	2	1	0	0	0	0	0	0	0	0	Gencode
chr4	140153228	140153499	.	mm10_enhancer.30687	enhancer	1	1	0	0	1	1	0	0	0	0	Gencode,F5enhancer,EPD
chr4	140218392	140218770	.	mm10_enhancer.30688	enhancer	1	1	0	0	1	1	0	0	0	0	Gencode,F5enhancer,EPD
chr4	140236823	140236837	-	mm10_fantom5.109347	promoter	1	1	1	1	0	0	0	0	0	0	Gencode,F5promoter
chr4	140245261	140245617	.	mm10_enhancer.30689	enhancer	1	1	0	0	1	1	0	0	0	0	Gencode,F5enhancer,EPD
chr4	140246751	140246793	-	mm10_fantom5.109348	promoter	1	0.785714	1	1	0	0	0	0	1	0.02381	Gencode,F5promoter,EPD
chr4	140246756	140246757	-	mm10_epd.13827	promoter	1	1	1	1	0	0	0	0	1	1	Gencode,F5promoter,EPD
chr4	140246794	140246824	-	mm10_fantom5.109349	promoter	0	0	1	1	0	0	0	0	0	0	F5promoter
chr4	140246918	140246946	-	mm10_fantom5.109350	promoter	0	0	1	1	0	0	0	0	0	0	F5promoter
chr4	140320655	140323302	-	Gm9867	TEC	1	1	0	0	0	0	0	0	0	0	Gencode
chr4	140327168	140327286	.	mm10_enhancer.30690	enhancer	0	0	0	0	1	1	0	0	0	0	F5enhancer
chr4	140380629	140385574	+	Gm13016	lincRNA	1	1	0	0	0	0	0	0	0	0	Gencode
chr4	140390397	140390416	.	mm10_enhancer.30691	enhancer	0	0	0	0	1	1	0	0	0	0	F5enhancer
chr4	140395748	140395772	+	mm10_fantom5.109351	promoter	1	1	1	1	0	0	0	0	0	0	Gencode,F5promoter
chr4	140406224	140406399	.	mm10_enhancer.30692	enhancer	0	0	0	0	1	1	0	0	0	0	F5enhancer
chr4	140426379	140426425	+	mm10_fantom5.109352	promoter	1	1	1	1	0	0	0	0	0	0	Gencode,F5promoter
chr4	140519828	140519839	-	mm10_fantom5.109353	promoter	1	1	1	1	0	0	0	0	0	0	Gencode,F5promoter
chr4	140564604	140564804	.	mm10_enhancer.30694	enhancer	1	1	0	0	1	1	0	0	0	0	Gencode,F5enhancer,EPD
chr4	140566709	140567133	.	mm10_enhancer.30695	enhancer	1	1	0	0	1	1	0	0	0	0	Gencode,F5enhancer,EPD
chr4	140572440	140572682	.	mm10_enhancer.30696	enhancer	1	1	0	0	1	1	0	0	0	0	Gencode,F5enhancer,EPD
chr4	140573232	140573357	.	mm10_enhancer.30697	enhancer	1	1	0	0	1	1	0	0	0	0	Gencode,F5enhancer,EPD
chr4	140581500	140581529	-	mm10_fantom5.109354	promoter	1	1	1	1	0	0	0	0	0	0	Gencode,F5promoter
chr4	140581532	140581558	-	mm10_fantom5.109355	promoter	1	1	1	1	0	0	0	0	0	0	Gencode,F5promoter
chr4	140581747	140581773	-	mm10_fantom5.109356	promoter	1	1	1	1	0	0	0	0	0	0	Gencode,F5promoter
chr4	140581774	140581795	-	mm10_fantom5.109357	promoter	1	1	1	1	0	0	0	0	0	0	Gencode,F5promoter
chr4	140581809	140581820	-	mm10_fantom5.109358	promoter	1	1	1	1	0	0	0	0	0	0	Gencode,F5promoter
chr4	140581917	140581957	-	mm10_fantom5.109359	promoter	1	1	1	1	0	0	0	0	0	0	Gencode,F5promoter
chr4	140582785	140583054	.	mm10_enhancer.30698	enhancer	1	1	0	0	1	1	0	0	0	0	Gencode,F5enhancer,EPD
chr4	140587841	140587858	-	mm10_fantom5.109360	promoter	1	1	1	1	0	0	0	0	0	0	Gencode,F5promoter
chr4	140587933	140587949	-	mm10_fantom5.109361	promoter	1	1	1	1	0	0	0	0	0	0	Gencode,F5promoter
chr4	140593586	140593749	.	mm10_enhancer.30699	enhancer	1	1	0	0	1	1	0	0	0	0	Gencode,F5enhancer,EPD
chr4	140602083	140602571	.	mm10_enhancer.30700	enhancer	1	1	0	0	1	1	0	0	0	0	Gencode,F5enhancer,EPD
chr4	140604961	140605017	.	mm10_enhancer.30701	enhancer	1	1	0	0	1	1	0	0	0	0	Gencode,F5enhancer,EPD
chr4	140608657	140609052	.	mm10_enhancer.30702	enhancer	1	1	0	0	1	1	0	0	0	0	Gencode,F5enhancer,EPD
chr4	140610571	140610602	-	mm10_fantom5.109362	promoter	1	1	1	1	0	0	0	0	0	0	Gencode,F5promoter
chr4	140617062	140617084	-	mm10_fantom5.109363	promoter	1	1	1	1	0	0	0	0	0	0	Gencode,F5promoter
chr4	140620626	140620650	-	mm10_fantom5.109364	promoter	1	1	1	1	0	0	0	0	0	0	Gencode,F5promoter
chr4	140620654	140620684	-	mm10_fantom5.109365	promoter	1	1	1	1	0	0	0	0	0	0	Gencode,F5promoter
chr4	140648716	140648729	-	mm10_fantom5.109366	promoter	1	1	1	1	0	0	0	0	1	0.076923	Gencode,F5promoter,EPD
chr4	140648721	140648722	-	mm10_epd.13828	promoter	1	1	1	1	0	0	0	0	1	1	Gencode,F5promoter,EPD
chr4	140648736	140648781	-	mm10_fantom5.109367	promoter	1	1	1	1	0	0	0	0	0	0	Gencode,F5promoter
chr4	140648823	140648836	-	mm10_fantom5.109368	promoter	1	1	1	1	0	0	0	0	0	0	Gencode,F5promoter
chr4	140653952	140653998	-	mm10_fantom5.109369	promoter	1	1	1	1	0	0	0	0	0	0	Gencode,F5promoter
chr4	140658265	140658490	.	mm10_enhancer.30703	enhancer	1	1	0	0	1	1	0	0	0	0	Gencode,F5enhancer,EPD
chr4	140659533	140659544	-	mm10_fantom5.109370	promoter	1	1	1	1	0	0	0	0	0	0	Gencode,F5promoter
chr4	140661296	140661306	-	mm10_fantom5.109371	promoter	1	1	1	1	0	0	0	0	0	0	Gencode,F5promoter
chr4	140661611	140661928	.	mm10_enhancer.30704	enhancer	1	1	0	0	1	1	0	0	0	0	Gencode,F5enhancer,EPD
chr4	140662500	140662691	.	mm10_enhancer.30705	enhancer	1	1	0	0	1	1	0	0	0	0	Gencode,F5enhancer,EPD
chr4	140665854	140665867	-	mm10_fantom5.109372	promoter	1	1	1	1	0	0	0	0	1	0.076923	Gencode,F5promoter,EPD
chr4	140665860	140665861	-	mm10_epd.13829	promoter	1	1	1	1	0	0	0	0	1	1	Gencode,F5promoter,EPD
chr4	140665874	140665886	-	mm10_fantom5.109373	promoter	1	1	1	1	0	0	0	0	0	0	Gencode,F5promoter
chr4	140665891	140665913	-	mm10_fantom5.109374	promoter	1	1	1	1	0	0	0	0	0	0	Gencode,F5promoter
chr4	140667420	140667577	.	mm10_enhancer.30706	enhancer	0	0	0	0	1	1	0	0	0	0	F5enhancer
chr4	140679752	140684617	+	Gm13025	lincRNA	1	1	0	0	0	0	0	0	0	0	Gencode
chr4	140688981	140689213	.	mm10_enhancer.30707	enhancer	0	0	0	0	1	1	0	0	0	0	F5enhancer
chr4	140690383	140690521	.	mm10_enhancer.30708	enhancer	0	0	0	0	1	1	0	0	0	0	F5enhancer
chr4	140691139	140691563	.	mm10_enhancer.30709	enhancer	0	0	1	0.009434	1	1	0	0	0	0	F5promoter,F5enhancer,NAST
chr4	140691301	140691305	+	mm10_fantom5.109375	promoter	0	0	1	1	1	1	0	0	0	0	F5promoter,F5enhancer,NAST
chr4	140692696	140692792	+	Gm23045	miRNA	1	1	0	0	0	0	0	0	0	0	Gencode
chr4	140693191	140693529	.	mm10_enhancer.30710	enhancer	0	0	0	0	1	1	0	0	0	0	F5enhancer
chr4	140694897	140695257	.	mm10_enhancer.30711	enhancer	0	0	0	0	1	1	0	0	0	0	F5enhancer
chr4	140699643	140699650	-	mm10_fantom5.109376	promoter	0	0	1	1	0	0	0	0	0	0	F5promoter
chr4	140699665	140699683	-	mm10_fantom5.109377	promoter	0	0	1	1	0	0	0	0	0	0	F5promoter
chr4	140699799	140699823	-	mm10_fantom5.109378	promoter	0	0	1	1	0	0	0	0	0	0	F5promoter
chr4	140699866	140699882	+	mm10_fantom5.109379	promoter	0	0	1	1	0	0	0	0	0	0	F5promoter
chr4	140699935	140699955	+	mm10_fantom5.109380	promoter	0	0	1	1	0	0	0	0	0	0	F5promoter
chr4	140699964	140699975	+	mm10_fantom5.109381	promoter	0	0	1	1	0	0	0	0	0	0	F5promoter
chr4	140699986	140699998	+	mm10_fantom5.109382	promoter	0	0	1	1	0	0	0	0	0	0	F5promoter
chr4	140700335	140700346	+	mm10_fantom5.109383	promoter	0	0	1	1	0	0	0	0	0	0	F5promoter
chr4	140700471	140700485	+	mm10_fantom5.109384	promoter	0	0	1	1	0	0	0	0	0	0	F5promoter
chr4	140700487	140700529	+	mm10_fantom5.109385	promoter	0	0	1	1	0	0	0	0	0	0	F5promoter
chr4	140700602	140700613	+	mm10_fantom5.109386	promoter	1	1	1	1	0	0	0	0	0	0	Gencode,F5promoter
chr4	140701069	140701089	-	mm10_fantom5.109387	promoter	1	1	1	1	0	0	0	0	0	0	Gencode,F5promoter
chr4	140701273	140701276	-	mm10_nast.10969	NAST	1	1	0	0	0	0	1	1	0	0	Gencode,NAST
chr4	140701426	140701437	+	mm10_fantom5.109388	promoter	1	1	1	1	0	0	0	0	0	0	Gencode,F5promoter
chr4	140701447	140701463	+	mm10_fantom5.109389	promoter	1	1	1	1	0	0	0	0	0	0	Gencode,F5promoter
chr4	140701466	140701509	+	mm10_fantom5.109390	promoter	1	1	1	1	0	0	0	0	0	0	Gencode,F5promoter
chr4	140701510	140701521	+	mm10_fantom5.109391	promoter	1	1	1	1	0	0	0	0	0	0	Gencode,F5promoter
chr4	140701522	140701548	+	mm10_fantom5.109392	promoter	1	1	1	1	0	0	1	0.538462	1	0.038462	Gencode,F5promoter,NAST,EPD
chr4	140701527	140701541	+	mm10_nast.10970	NAST	1	1	1	1	0	0	1	1	1	0.071429	Gencode,F5promoter,NAST,EPD
chr4	140701528	140701529	+	mm10_epd.13830	promoter	1	1	1	1	0	0	1	1	1	1	Gencode,F5promoter,NAST,EPD
chr4	140701608	140701619	+	mm10_fantom5.109393	promoter	1	1	1	1	0	0	0	0	0	0	Gencode,F5promoter
chr4	140701833	140701839	+	mm10_fantom5.109394	promoter	1	1	1	1	0	0	0	0	0	0	Gencode,F5promoter
chr4	140701895	140701922	+	mm10_fantom5.109395	promoter	1	1	1	1	0	0	0	0	0	0	Gencode,F5promoter
chr4	140701936	140701962	+	mm10_fantom5.109396	promoter	1	1	1	1	0	0	0	0	0	0	Gencode,F5promoter
chr4	140702081	140702150	+	mm10_fantom5.109397	promoter	1	1	1	1	0	0	0	0	0	0	Gencode,F5promoter
chr4	140702177	140702198	+	mm10_fantom5.109398	promoter	1	1	1	1	0	0	0	0	0	0	Gencode,F5promoter
chr4	140702216	140702238	+	mm10_fantom5.109399	promoter	1	1	1	1	0	0	0	0	0	0	Gencode,F5promoter
chr4	140702398	140702448	-	mm10_fantom5.109400	promoter	1	1	1	1	0	0	0	0	0	0	Gencode,F5promoter
chr4	140703666	140703675	-	mm10_fantom5.109401	promoter	1	1	1	1	1	0.666667	0	0	0	0	Gencode,F5promoter,F5enhancer
chr4	140703669	140703919	.	mm10_enhancer.30712	enhancer	1	1	1	0.024	1	1	0	0	0	0	Gencode,F5promoter,F5enhancer
chr4	140712780	140712782	+	mm10_fantom5.109402	promoter	1	1	1	1	0	0	0	0	0	0	Gencode,F5promoter
chr4	140714294	140714305	+	mm10_fantom5.109403	promoter	1	1	1	1	0	0	0	0	0	0	Gencode,F5promoter
chr4	140714318	140714357	+	mm10_fantom5.109404	promoter	1	1	1	1	0	0	0	0	0	0	Gencode,F5promoter
chr4	140717042	140717106	+	Gm25951	miRNA	2	1	0	0	0	0	0	0	0	0	Gencode
chr4	140720540	140720567	+	mm10_fantom5.109405	promoter	1	1	1	1	0	0	0	0	0	0	Gencode,F5promoter
chr4	140721168	140721193	+	mm10_fantom5.109406	promoter	1	1	1	1	0	0	0	0	0	0	Gencode,F5promoter
chr4	140733802	140733971	.	mm10_enhancer.30713	enhancer	1	1	0	0	1	1	0	0	0	0	Gencode,F5enhancer,EPD
chr4	140742639	140742644	-	mm10_fantom5.109407	promoter	1	0.8	1	1	0	0	0	0	1	0.2	Gencode,F5promoter,EPD
chr4	140742642	140742643	-	mm10_epd.13831	promoter	1	1	1	1	0	0	0	0	1	1	Gencode,F5promoter,EPD
chr4	140750514	140750521	-	mm10_fantom5.109408	promoter	1	1	1	1	0	0	0	0	0	0	Gencode,F5promoter
chr4	140750546	140750563	-	mm10_fantom5.109409	promoter	1	1	1	1	0	0	0	0	0	0	Gencode,F5promoter
chr4	140750569	140750587	-	mm10_fantom5.109410	promoter	1	1	1	1	0	0	0	0	0	0	Gencode,F5promoter
chr4	140750602	140750618	-	mm10_fantom5.109411	promoter	1	1	1	1	0	0	0	0	0	0	Gencode,F5promoter
chr4	140770409	140770807	.	mm10_enhancer.30714	enhancer	1	1	0	0	1	1	0	0	0	0	Gencode,F5enhancer,EPD
chr4	140774196	140774212	-	mm10_fantom5.109412	promoter	1	1	1	1	0	0	0	0	1	0.0625	Gencode,F5promoter,EPD
chr4	140774202	140774203	-	mm10_epd.13832	promoter	1	1	1	1	0	0	0	0	1	1	Gencode,F5promoter,EPD
chr4	140775975	140776137	.	mm10_enhancer.30716	enhancer	0	0	0	0	1	1	0	0	0	0	F5enhancer
chr4	140782958	140783083	.	mm10_enhancer.30717	enhancer	0	0	0	0	1	1	0	0	0	0	F5enhancer
chr4	140810646	140810649	-	mm10_fantom5.109413	promoter	1	0.666667	1	1	0	0	0	0	1	0.333333	Gencode,F5promoter,EPD
chr4	140810647	140810648	-	mm10_epd.13833	promoter	1	1	1	1	0	0	0	0	1	1	Gencode,F5promoter,EPD
chr4	140810992	140817511	+	Gm13032	processed_transcript	2	1	1	0.004602	0	0	0	0	0	0	Gencode,F5promoter
chr4	140814138	140814168	-	mm10_fantom5.109414	promoter	2	1	1	1	0	0	0	0	0	0	Gencode,F5promoter
chr4	140826544	140826590	-	mm10_fantom5.109415	promoter	1	1	1	1	0	0	0	0	0	0	Gencode,F5promoter
chr4	140835735	140835749	-	mm10_fantom5.109416	promoter	1	1	1	1	1	1	0	0	0	0	Gencode,F5promoter,F5enhancer
chr4	140835735	140835980	.	mm10_enhancer.30719	enhancer	1	1	1	0.057143	1	1	0	0	0	0	Gencode,F5promoter,F5enhancer
chr4	140842786	140843146	.	mm10_enhancer.30720	enhancer	1	1	0	0	1	1	0	0	0	0	Gencode,F5enhancer,EPD
chr4	140844162	140844419	.	mm10_enhancer.30721	enhancer	1	1	0	0	1	1	0	0	0	0	Gencode,F5enhancer,EPD
chr4	140844558	140844940	.	mm10_enhancer.30722	enhancer	1	1	0	0	1	1	0	0	0	0	Gencode,F5enhancer,EPD
chr4	140845770	140845785	-	mm10_fantom5.109417	promoter	1	0.533333	1	1	0	0	0	0	1	0.066667	Gencode,F5promoter,EPD
chr4	140845777	140845778	-	mm10_epd.13834	promoter	1	1	1	1	0	0	0	0	1	1	Gencode,F5promoter,EPD
chr4	140857146	140857467	.	mm10_enhancer.30723	enhancer	0	0	0	0	1	1	0	0	0	0	F5enhancer
chr4	140857883	140858094	.	mm10_enhancer.30724	enhancer	0	0	0	0	1	1	0	0	0	0	F5enhancer
chr4	140860192	140860410	.	mm10_enhancer.30725	enhancer	0	0	0	0	1	1	0	0	0	0	F5enhancer
chr4	140872692	140878055	+	4930515B02Rik	lincRNA	1	1	0	0	0	0	0	0	0	0	Gencode
chr4	140906335	140906353	+	mm10_fantom5.109418	promoter	1	0.555556	1	1	0	0	0	0	0	0	Gencode,F5promoter
chr4	140906363	140906376	+	mm10_nast.10971	NAST	1	1	1	0.923077	0	0	1	1	1	0.076923	Gencode,F5promoter,NAST,EPD
chr4	140906364	140906382	+	mm10_fantom5.109419	promoter	1	1	1	1	0	0	1	0.666667	1	0.055556	Gencode,F5promoter,NAST,EPD
chr4	140906373	140906374	+	mm10_epd.13835	promoter	1	1	1	1	0	0	1	1	1	1	Gencode,F5promoter,NAST,EPD
chr4	140906778	140906785	-	mm10_fantom5.109420	promoter	1	1	1	1	0	0	0	0	0	0	Gencode,F5promoter
chr4	140909809	140910216	.	mm10_enhancer.30726	enhancer	1	1	0	0	1	1	0	0	0	0	Gencode,F5enhancer,EPD
chr4	140924238	140924258	+	mm10_fantom5.109421	promoter	1	1	1	1	0	0	0	0	0	0	Gencode,F5promoter
chr4	140924259	140924280	+	mm10_fantom5.109422	promoter	1	1	1	1	0	0	0	0	0	0	Gencode,F5promoter
chr4	140924288	140924311	+	mm10_fantom5.109423	promoter	1	1	1	1	0	0	0	0	1	0.043478	Gencode,F5promoter,EPD
chr4	140924305	140924306	+	mm10_epd.13836	promoter	1	1	1	1	0	0	0	0	1	1	Gencode,F5promoter,EPD
chr4	140944887	140945432	.	mm10_enhancer.30727	enhancer	1	1	1	0.095413	1	1	0	0	0	0	Gencode,F5promoter,F5enhancer
chr4	140945380	140945432	+	mm10_fantom5.109424	promoter	1	1	1	1	1	1	0	0	0	0	Gencode,F5promoter,F5enhancer
chr4	140946274	140946283	+	mm10_fantom5.109425	promoter	1	1	1	1	0	0	0	0	0	0	Gencode,F5promoter
chr4	140950062	140950079	+	mm10_fantom5.109426	promoter	2	1	1	1	0	0	0	0	0	0	Gencode,F5promoter
chr4	140957846	140957858	-	mm10_fantom5.109427	promoter	1	1	1	1	0	0	0	0	0	0	Gencode,F5promoter
chr4	140961282	140961293	+	mm10_fantom5.109428	promoter	1	1	1	1	0	0	0	0	0	0	Gencode,F5promoter
chr4	140961301	140961312	+	mm10_fantom5.109429	promoter	1	1	1	1	0	0	0	0	0	0	Gencode,F5promoter
chr4	140961372	140961402	+	mm10_fantom5.109430	promoter	1	1	1	1	0	0	1	0.666667	1	0.033333	Gencode,F5promoter,NAST,EPD
chr4	140961375	140961395	+	mm10_nast.10972	NAST	1	1	1	1	0	0	1	1	1	0.05	Gencode,F5promoter,NAST,EPD
chr4	140961388	140961389	+	mm10_epd.13837	promoter	1	1	1	1	0	0	1	1	1	1	Gencode,F5promoter,NAST,EPD
chr4	140961404	140961415	+	mm10_fantom5.109431	promoter	1	1	1	1	0	0	0	0	0	0	Gencode,F5promoter
chr4	140962852	140963207	.	mm10_enhancer.30728	enhancer	1	1	1	0.03662	1	1	0	0	0	0	Gencode,F5promoter,F5enhancer
chr4	140963194	140963214	+	mm10_fantom5.109432	promoter	1	1	1	1	1	0.65	0	0	0	0	Gencode,F5promoter,F5enhancer
chr4	140963557	140963955	.	mm10_enhancer.30729	enhancer	1	1	0	0	1	1	0	0	0	0	Gencode,F5enhancer,EPD
chr4	140963987	140964481	.	mm10_enhancer.30730	enhancer	1	1	0	0	1	1	0	0	0	0	Gencode,F5enhancer,EPD
chr4	140966510	140966515	+	mm10_fantom5.109433	promoter	1	1	1	1	0	0	0	0	0	0	Gencode,F5promoter
chr4	140968781	140968866	.	mm10_enhancer.30731	enhancer	1	1	0	0	1	1	0	0	0	0	Gencode,F5enhancer,EPD
chr4	140971837	140971856	+	mm10_fantom5.109434	promoter	1	1	1	1	0	0	0	0	0	0	Gencode,F5promoter
chr4	140971871	140971888	+	mm10_fantom5.109435	promoter	1	1	1	1	0	0	0	0	0	0	Gencode,F5promoter
chr4	140971889	140971904	+	mm10_fantom5.109436	promoter	1	1	1	1	0	0	0	0	0	0	Gencode,F5promoter
chr4	140971980	140971996	+	mm10_fantom5.109437	promoter	1	1	1	1	0	0	0	0	0	0	Gencode,F5promoter
chr4	140977386	140977419	+	mm10_fantom5.109438	promoter	1	1	1	1	0	0	0	0	0	0	Gencode,F5promoter
chr4	140979184	140979196	-	mm10_fantom5.109439	promoter	1	0.75	1	1	0	0	0	0	0	0	Gencode,F5promoter
chr4	140982922	140983050	.	mm10_enhancer.30732	enhancer	0	0	0	0	1	1	0	0	0	0	F5enhancer
chr4	140983350	140983815	.	mm10_enhancer.30733	enhancer	0	0	1	0.032258	1	1	0	0	0	0	F5promoter,F5enhancer,NAST
chr4	140983550	140983565	+	mm10_fantom5.109440	promoter	0	0	1	1	1	1	0	0	0	0	F5promoter,F5enhancer,NAST
chr4	140986881	140986936	+	mm10_fantom5.109441	promoter	1	1	1	1	0	0	0	0	1	0.018182	Gencode,F5promoter,EPD
chr4	140986920	140986921	+	mm10_epd.13838	promoter	1	1	1	1	0	0	0	0	1	1	Gencode,F5promoter,EPD
chr4	140988486	140988937	.	mm10_enhancer.30734	enhancer	1	1	0	0	1	1	0	0	0	0	Gencode,F5enhancer,EPD
chr4	140988991	140989356	.	mm10_enhancer.30735	enhancer	1	1	0	0	1	1	0	0	0	0	Gencode,F5enhancer,EPD
chr4	140989646	140989794	.	mm10_enhancer.30736	enhancer	1	1	0	0	1	1	0	0	0	0	Gencode,F5enhancer,EPD
chr4	140992365	140992378	+	mm10_fantom5.109442	promoter	1	1	1	1	0	0	0	0	0	0	Gencode,F5promoter
chr4	140992416	140992427	+	mm10_fantom5.109443	promoter	1	1	1	1	0	0	0	0	0	0	Gencode,F5promoter
chr4	140995556	140995583	+	mm10_fantom5.109444	promoter	1	1	1	1	0	0	0	0	0	0	Gencode,F5promoter
chr4	141005085	141005102	+	mm10_fantom5.109445	promoter	1	1	1	1	0	0	0	0	0	0	Gencode,F5promoter
chr4	141010417	141015984	+	Mfap2	protein_coding	1	1	3	0.010957	0	0	1	0.002694	1	0.00018	Gencode,F5promoter,NAST,EPD
chr4	141010673	141010696	+	mm10_fantom5.109446	promoter	1	1	1	1	0	0	1	0.652174	1	0.043478	Gencode,F5promoter,NAST,EPD
chr4	141010675	141010690	+	mm10_nast.10973	NAST	1	1	1	1	0	0	1	1	1	0.066667	Gencode,F5promoter,NAST,EPD
chr4	141010680	141010681	+	mm10_epd.13839	promoter	1	1	1	1	0	0	1	1	1	1	Gencode,F5promoter,NAST,EPD
chr4	141012835	141012852	+	mm10_fantom5.109447	promoter	1	1	1	1	0	0	0	0	0	0	Gencode,F5promoter
chr4	141013799	141013820	+	mm10_fantom5.109448	promoter	1	1	1	1	0	0	0	0	0	0	Gencode,F5promoter
chr4	141048937	141049049	.	mm10_enhancer.30737	enhancer	1	1	0	0	1	1	0	0	0	0	Gencode,F5enhancer,EPD
chr4	141049486	141049714	.	mm10_enhancer.30738	enhancer	1	1	0	0	1	1	0	0	0	0	Gencode,F5enhancer,EPD
chr4	141053247	141053258	-	mm10_fantom5.109449	promoter	1	1	1	1	0	0	0	0	0	0	Gencode,F5promoter
chr4	141053660	141053697	-	mm10_fantom5.109450	promoter	1	1	1	1	0	0	1	0.108108	0	0	Gencode,F5promoter,NAST
chr4	141053687	141053691	-	mm10_nast.10974	NAST	1	1	1	1	0	0	1	1	0	0	Gencode,F5promoter,NAST
chr4	141053704	141053724	-	mm10_fantom5.109451	promoter	1	1	1	1	0	0	0	0	1	0.05	Gencode,F5promoter,EPD
chr4	141053709	141053710	-	mm10_epd.13840	promoter	1	1	1	1	0	0	0	0	1	1	Gencode,F5promoter,EPD
chr4	141053727	141053728	-	mm10_nast.10975	NAST	1	1	0	0	0	0	1	1	0	0	Gencode,NAST
chr4	141053741	141053743	-	mm10_nast.10976	NAST	1	1	0	0	0	0	1	1	0	0	Gencode,NAST
chr4	141060464	141060465	-	mm10_nast.10977	NAST	1	1	0	0	0	0	1	1	0	0	Gencode,NAST
chr4	141060474	141060476	-	mm10_nast.10978	NAST	1	1	0	0	0	0	1	1	0	0	Gencode,NAST
chr4	141060536	141060567	-	mm10_fantom5.109452	promoter	1	0.451613	1	1	0	0	1	0.548387	1	0.032258	Gencode,F5promoter,NAST,EPD
chr4	141060537	141060554	-	mm10_nast.10979	NAST	1	0.764706	1	1	0	0	1	1	1	0.058824	Gencode,F5promoter,NAST,EPD
chr4	141060541	141060542	-	mm10_epd.13841	promoter	1	1	1	1	0	0	1	1	1	1	Gencode,F5promoter,NAST,EPD
chr4	141066511	141078357	-	Necap2	protein_coding	1	1	3	0.007007	0	0	1	0.000253	1	8.4e-05	Gencode,F5promoter,NAST,EPD
chr4	141067261	141067268	-	mm10_fantom5.109453	promoter	1	1	1	1	0	0	0	0	0	0	Gencode,F5promoter
chr4	141077944	141077984	+	mm10_fantom5.109454	promoter	1	1	1	1	0	0	0	0	0	0	Gencode,F5promoter
chr4	141078302	141078338	-	mm10_fantom5.109455	promoter	1	1	1	1	0	0	1	0.083333	1	0.027778	Gencode,F5promoter,NAST,EPD
chr4	141078328	141078329	-	mm10_epd.13842	promoter	1	1	1	1	0	0	1	1	1	1	Gencode,F5promoter,NAST,EPD
chr4	141078328	141078331	-	mm10_nast.10980	NAST	1	1	1	1	0	0	1	1	1	0.333333	Gencode,F5promoter,NAST,EPD
chr4	141078443	141078444	+	mm10_fantom5.109456	promoter	0	0	1	1	0	0	0	0	0	0	F5promoter
chr4	141084863	141085678	+	Gm13047	processed_pseudogene	1	1	0	0	0	0	0	0	0	0	Gencode
chr4	141088118	141088119	+	mm10_epd.13843	promoter	0	0	0	0	0	0	0	0	1	1	EPD
chr4	141088216	141088223	-	mm10_fantom5.109457	promoter	0	0	1	1	0	0	0	0	0	0	F5promoter
chr4	141088338	141088350	+	mm10_fantom5.109458	promoter	1	1	1	1	0	0	0	0	0	0	Gencode,F5promoter
chr4	141096938	141096950	+	mm10_fantom5.109459	promoter	1	1	1	1	0	0	0	0	0	0	Gencode,F5promoter
chr4	141097081	141097092	+	mm10_fantom5.109460	promoter	1	1	1	1	0	0	0	0	0	0	Gencode,F5promoter
chr4	141099789	141099792	+	mm10_fantom5.109461	promoter	1	1	1	1	0	0	0	0	0	0	Gencode,F5promoter
chr4	141107098	141107107	+	mm10_fantom5.109462	promoter	1	1	1	1	0	0	0	0	0	0	Gencode,F5promoter
chr4	141113669	141113686	-	mm10_fantom5.109463	promoter	1	1	1	1	0	0	0	0	0	0	Gencode,F5promoter
chr4	141115273	141115291	-	mm10_fantom5.109464	promoter	1	1	1	1	0	0	0	0	0	0	Gencode,F5promoter
chr4	141115649	141115669	-	mm10_fantom5.109466	promoter	2	1	1	1	0	0	0	0	0	0	Gencode,F5promoter
chr4	141115659	141118087	+	4921514A10Rik	antisense	2	1	1	0.004119	0	0	0	0	0	0	Gencode,F5promoter
chr4	141135223	141135263	-	mm10_fantom5.109467	promoter	1	1	1	1	0	0	0	0	0	0	Gencode,F5promoter
chr4	141137382	141137387	-	mm10_fantom5.109468	promoter	1	1	1	1	0	0	0	0	0	0	Gencode,F5promoter
chr4	141138628	141138836	.	mm10_enhancer.30739	enhancer	1	1	0	0	1	1	0	0	0	0	Gencode,F5enhancer,EPD
chr4	141139019	141139062	.	mm10_enhancer.30740	enhancer	1	1	0	0	1	1	0	0	0	0	Gencode,F5enhancer,EPD
chr4	141139747	141139772	-	mm10_fantom5.109469	promoter	1	1	1	1	0	0	1	0.72	1	0.04	Gencode,F5promoter,NAST,EPD
chr4	141139753	141139771	-	mm10_nast.10981	NAST	1	1	1	1	0	0	1	1	1	0.055556	Gencode,F5promoter,NAST,EPD
chr4	141139757	141139758	-	mm10_epd.13844	promoter	1	1	1	1	0	0	1	1	1	1	Gencode,F5promoter,NAST,EPD
chr4	141139799	141139808	-	mm10_fantom5.109470	promoter	0	0	1	1	0	0	0	0	0	0	F5promoter
chr4	141142680	141142893	.	mm10_enhancer.30741	enhancer	0	0	0	0	1	1	0	0	0	0	F5enhancer
chr4	141147911	141147971	+	mm10_fantom5.109471	promoter	1	0.983333	1	1	0	0	1	0.05	1	0.016667	Gencode,F5promoter,NAST,EPD
chr4	141147928	141147931	+	mm10_nast.10982	NAST	1	1	1	1	0	0	1	1	0	0	Gencode,F5promoter,NAST
chr4	141147931	141147932	+	mm10_epd.13845	promoter	1	1	1	1	0	0	0	0	1	1	Gencode,F5promoter,EPD
chr4	141150476	141150483	+	mm10_fantom5.109472	promoter	1	1	1	1	0	0	0	0	0	0	Gencode,F5promoter
chr4	141151011	141151050	+	mm10_fantom5.109473	promoter	1	1	1	1	0	0	0	0	0	0	Gencode,F5promoter
chr4	141159808	141159981	.	mm10_enhancer.30742	enhancer	1	1	0	0	1	1	0	0	0	0	Gencode,F5enhancer,EPD
chr4	141161552	141161672	.	mm10_enhancer.30743	enhancer	1	1	0	0	1	1	0	0	0	0	Gencode,F5enhancer,EPD
chr4	141179638	141179730	.	mm10_enhancer.30744	enhancer	1	1	0	0	1	1	0	0	0	0	Gencode,F5enhancer,EPD
chr4	141180202	141180207	+	mm10_fantom5.109474	promoter	1	1	1	1	0	0	0	0	0	0	Gencode,F5promoter
chr4	141183936	141184241	.	mm10_enhancer.30745	enhancer	1	1	1	0.042623	1	1	0	0	0	0	Gencode,F5promoter,F5enhancer
chr4	141184028	141184041	-	mm10_fantom5.109475	promoter	1	1	1	1	1	1	0	0	0	0	Gencode,F5promoter,F5enhancer
chr4	141193662	141193683	+	mm10_fantom5.109476	promoter	1	1	1	1	0	0	0	0	0	0	Gencode,F5promoter
chr4	141207854	141207857	-	mm10_nast.10983	NAST	0	0	0	0	0	0	1	1	0	0	NAST
chr4	141210363	141210366	-	mm10_nast.10984	NAST	0	0	0	0	0	0	1	1	0	0	NAST
chr4	141210612	141210635	+	mm10_fantom5.109477	promoter	0	0	1	1	0	0	0	0	0	0	F5promoter
chr4	141213948	141213998	+	mm10_fantom5.109478	promoter	1	0.86	1	1	0	0	0	0	1	0.02	Gencode,F5promoter,EPD
chr4	141213955	141226756	+	Rsg1	protein_coding	1	1	2	0.00375	0	0	0	0	1	7.8e-05	Gencode,F5promoter,EPD
chr4	141213964	141213965	+	mm10_epd.13846	promoter	1	1	1	1	0	0	0	0	1	1	Gencode,F5promoter,EPD
chr4	141222719	141222724	+	mm10_fantom5.109479	promoter	1	1	1	1	0	0	0	0	0	0	Gencode,F5promoter
chr4	141238178	141239453	-	C630004L07Rik	TEC	1	1	0	0	0	0	0	0	0	0	Gencode
chr4	141239569	141239633	+	mm10_fantom5.109480	promoter	1	1	1	1	0	0	0	0	0	0	Gencode,F5promoter
chr4	141239634	141239657	+	mm10_fantom5.109481	promoter	1	1	1	1	0	0	0	0	0	0	Gencode,F5promoter
chr4	141242850	141242909	+	mm10_fantom5.109482	promoter	1	1	1	1	0	0	0	0	1	0.016949	Gencode,F5promoter,EPD
chr4	141242883	141242884	+	mm10_epd.13847	promoter	1	1	1	1	0	0	0	0	1	1	Gencode,F5promoter,EPD
chr4	141245078	141245094	+	mm10_nast.10985	NAST	1	1	1	0.875	0	0	1	1	0	0	Gencode,F5promoter,NAST
chr4	141245080	141245102	+	mm10_fantom5.109483	promoter	1	1	1	1	0	0	1	0.636364	0	0	Gencode,F5promoter,NAST
chr4	141272901	141273112	.	mm10_enhancer.30746	enhancer	0	0	0	0	1	1	0	0	0	0	F5enhancer
chr4	141274332	141274691	.	mm10_enhancer.30747	enhancer	0	0	0	0	1	1	0	0	0	0	F5enhancer
chr4	141277287	141277552	.	mm10_enhancer.30748	enhancer	0	0	0	0	1	1	0	0	0	0	F5enhancer
chr4	141278433	141278462	+	mm10_fantom5.109484	promoter	1	0.827586	1	1	0	0	0	0	0	0	Gencode,F5promoter
chr4	141282193	141283020	.	mm10_enhancer.30749	enhancer	0	0	2	0.072551	1	1	0	0	0	0	F5promoter,F5enhancer,NAST
chr4	141282785	141282826	+	mm10_fantom5.109485	promoter	0	0	1	1	1	1	0	0	0	0	F5promoter,F5enhancer,NAST
chr4	141282917	141282936	+	mm10_fantom5.109486	promoter	0	0	1	1	1	1	0	0	0	0	F5promoter,F5enhancer,NAST
chr4	141284124	141284290	.	mm10_enhancer.30750	enhancer	0	0	1	0.126506	1	1	0	0	0	0	F5promoter,F5enhancer,NAST
chr4	141284155	141284176	-	mm10_fantom5.109487	promoter	0	0	1	1	1	1	0	0	0	0	F5promoter,F5enhancer,NAST
chr4	141284460	141285068	.	mm10_enhancer.30751	enhancer	0	0	1	0.042763	1	1	0	0	0	0	F5promoter,F5enhancer,NAST
chr4	141284798	141284824	+	mm10_fantom5.109488	promoter	0	0	1	1	1	1	0	0	0	0	F5promoter,F5enhancer,NAST
chr4	141286909	141287230	.	mm10_enhancer.30752	enhancer	0	0	0	0	1	1	0	0	0	0	F5enhancer
chr4	141294534	141294653	.	mm10_enhancer.30753	enhancer	0	0	0	0	1	1	0	0	0	0	F5enhancer
chr4	141295869	141296267	.	mm10_enhancer.30754	enhancer	0	0	1	0.01005	1	1	0	0	0	0	F5promoter,F5enhancer,NAST
chr4	141296263	141296267	+	mm10_fantom5.109489	promoter	0	0	1	1	1	1	0	0	0	0	F5promoter,F5enhancer,NAST
chr4	141297971	141298272	.	mm10_enhancer.30755	enhancer	0	0	0	0	1	1	0	0	0	0	F5enhancer
chr4	141301228	141301244	+	mm10_nast.10986	NAST	1	0.3125	1	1	0	0	1	1	1	0.0625	Gencode,F5promoter,NAST,EPD
chr4	141301228	141301250	+	mm10_fantom5.109490	promoter	1	0.5	1	1	0	0	1	0.727273	1	0.045455	Gencode,F5promoter,NAST,EPD
chr4	141301239	141301240	+	mm10_epd.13848	promoter	1	1	1	1	0	0	1	1	1	1	Gencode,F5promoter,NAST,EPD
chr4	141301259	141301276	+	mm10_fantom5.109491	promoter	1	1	1	1	0	0	0	0	0	0	Gencode,F5promoter
chr4	141314046	141314226	.	mm10_enhancer.30756	enhancer	1	1	0	0	1	1	0	0	0	0	Gencode,F5enhancer,EPD
chr4	141335314	141335449	.	mm10_enhancer.30757	enhancer	0	0	0	0	1	1	0	0	0	0	F5enhancer
chr4	141338042	141338328	.	mm10_enhancer.30758	enhancer	0	0	0	0	1	1	0	0	0	0	F5enhancer
chr4	141346163	141346240	+	Gm25690	miRNA	1	1	0	0	0	0	0	0	0	0	Gencode
chr4	141347813	141350853	+	Gm13074	lincRNA	1	1	0	0	0	0	0	0	0	0	Gencode
chr4	141353985	141354288	.	mm10_enhancer.30759	enhancer	0	0	0	0	1	1	0	0	0	0	F5enhancer
chr4	141356887	141357091	-	Gm13076	processed_pseudogene	1	1	0	0	0	0	0	0	0	0	Gencode
chr4	141368116	141368179	+	mm10_fantom5.109492	promoter	0	0	1	1	0	0	0	0	1	0.015873	F5promoter,EPD
chr4	141368152	141368153	+	mm10_epd.13849	promoter	0	0	1	1	0	0	0	0	1	1	F5promoter,EPD
chr4	141382397	141382426	+	mm10_fantom5.109493	promoter	1	1	1	1	0	0	0	0	0	0	Gencode,F5promoter
chr4	141394609	141394638	-	mm10_fantom5.109494	promoter	1	1	1	1	0	0	0	0	0	0	Gencode,F5promoter
chr4	141398231	141398241	-	mm10_fantom5.109495	promoter	1	1	1	1	0	0	0	0	1	0.1	Gencode,F5promoter,EPD
chr4	141398235	141398236	-	mm10_epd.13850	promoter	1	1	1	1	0	0	0	0	1	1	Gencode,F5promoter,EPD
chr4	141398682	141398726	-	mm10_fantom5.109496	promoter	1	0.954545	1	1	0	0	0	0	1	0.022727	Gencode,F5promoter,EPD
chr4	141398700	141398701	-	mm10_epd.13851	promoter	1	1	1	1	0	0	0	0	1	1	Gencode,F5promoter,EPD
chr4	141398734	141398746	-	mm10_fantom5.109497	promoter	0	0	1	1	0	0	0	0	0	0	F5promoter
chr4	141398826	141398842	+	mm10_fantom5.109498	promoter	1	0.875	1	1	0	0	0	0	0	0	Gencode,F5promoter
chr4	141415970	141415997	-	mm10_fantom5.109499	promoter	1	1	1	1	0	0	0	0	1	0.037037	Gencode,F5promoter,EPD
chr4	141415975	141415976	-	mm10_epd.13852	promoter	1	1	1	1	0	0	0	0	1	1	Gencode,F5promoter,EPD
chr4	141416002	141416016	-	mm10_fantom5.109500	promoter	1	0.857143	1	1	0	0	0	0	0	0	Gencode,F5promoter
chr4	141416019	141416025	-	mm10_fantom5.109501	promoter	0	0	1	1	0	0	0	0	0	0	F5promoter
chr4	141416028	141416037	-	mm10_fantom5.109502	promoter	0	0	1	1	0	0	0	0	0	0	F5promoter
chr4	141419483	141419642	.	mm10_enhancer.30760	enhancer	0	0	0	0	1	1	0	0	0	0	F5enhancer
chr4	141419975	141420237	.	mm10_enhancer.30761	enhancer	0	0	1	0.038168	1	1	0	0	0	0	F5promoter,F5enhancer,NAST
chr4	141420227	141420237	+	mm10_fantom5.109503	promoter	0	0	1	1	1	1	0	0	0	0	F5promoter,F5enhancer,NAST
chr4	141420757	141420798	+	mm10_fantom5.109504	promoter	1	0.487805	1	1	0	0	0	0	1	0.02439	Gencode,F5promoter,EPD
chr4	141420778	141425311	+	Hspb7	protein_coding	1	1	30	0.108096	1	0.061328	0	0	1	0.000221	Gencode,F5promoter,F5enhancer,EPD
chr4	141420782	141420783	+	mm10_epd.13853	promoter	1	1	1	1	0	0	0	0	1	1	Gencode,F5promoter,EPD
chr4	141421659	141421676	+	mm10_fantom5.109505	promoter	1	1	1	1	0	0	0	0	0	0	Gencode,F5promoter
chr4	141421687	141421689	+	mm10_fantom5.109506	promoter	1	1	1	1	0	0	0	0	0	0	Gencode,F5promoter
chr4	141421694	141421710	+	mm10_fantom5.109507	promoter	1	1	1	1	0	0	0	0	0	0	Gencode,F5promoter
chr4	141421750	141421771	+	mm10_fantom5.109508	promoter	1	1	1	1	0	0	0	0	0	0	Gencode,F5promoter
chr4	141421785	141421798	+	mm10_fantom5.109509	promoter	1	1	1	1	0	0	0	0	0	0	Gencode,F5promoter
chr4	141421808	141421822	+	mm10_fantom5.109510	promoter	1	1	1	1	0	0	0	0	0	0	Gencode,F5promoter
chr4	141421841	141421882	+	mm10_fantom5.109511	promoter	1	1	1	1	0	0	0	0	0	0	Gencode,F5promoter
chr4	141421884	141421892	+	mm10_fantom5.109512	promoter	1	1	1	1	0	0	0	0	0	0	Gencode,F5promoter
chr4	141422508	141422523	+	mm10_fantom5.109513	promoter	1	1	1	1	0	0	0	0	0	0	Gencode,F5promoter
chr4	141422623	141422639	-	mm10_fantom5.109514	promoter	1	1	1	1	0	0	0	0	0	0	Gencode,F5promoter
chr4	141423294	141423572	.	mm10_enhancer.30762	enhancer	1	1	0	0	1	1	0	0	0	0	Gencode,F5enhancer,EPD
chr4	141423996	141424009	+	mm10_fantom5.109515	promoter	1	1	1	1	0	0	0	0	0	0	Gencode,F5promoter
chr4	141424034	141424074	-	mm10_fantom5.109516	promoter	1	1	3	1	0	0	0	0	0	0	Gencode,F5promoter
chr4	141424056	141424070	+	mm10_fantom5.109517	promoter	1	1	2	1	0	0	0	0	0	0	Gencode,F5promoter
chr4	141424071	141424097	+	mm10_fantom5.109518	promoter	1	1	2	1	0	0	0	0	0	0	Gencode,F5promoter
chr4	141424117	141424172	-	mm10_fantom5.109519	promoter	1	1	1	1	0	0	0	0	0	0	Gencode,F5promoter
chr4	141424175	141424200	-	mm10_fantom5.109520	promoter	1	1	1	1	0	0	0	0	0	0	Gencode,F5promoter
chr4	141424200	141424201	+	mm10_fantom5.109521	promoter	1	1	1	1	0	0	0	0	0	0	Gencode,F5promoter
chr4	141424248	141424255	+	mm10_fantom5.109522	promoter	1	1	1	1	0	0	0	0	0	0	Gencode,F5promoter
chr4	141424300	141424310	+	mm10_fantom5.109523	promoter	1	1	1	1	0	0	0	0	0	0	Gencode,F5promoter
chr4	141424432	141424437	+	mm10_fantom5.109524	promoter	1	1	1	1	0	0	0	0	0	0	Gencode,F5promoter
chr4	141424517	141424531	+	mm10_fantom5.109525	promoter	1	1	1	1	0	0	0	0	0	0	Gencode,F5promoter
chr4	141424541	141424548	+	mm10_fantom5.109526	promoter	1	1	1	1	0	0	0	0	0	0	Gencode,F5promoter
chr4	141424558	141424600	-	mm10_fantom5.109527	promoter	1	1	2	1	0	0	0	0	0	0	Gencode,F5promoter
chr4	141424586	141424593	+	mm10_fantom5.109528	promoter	1	1	2	1	0	0	0	0	0	0	Gencode,F5promoter
chr4	141424609	141424618	+	mm10_fantom5.109529	promoter	1	1	1	1	0	0	0	0	0	0	Gencode,F5promoter
chr4	141424634	141424645	+	mm10_fantom5.109530	promoter	1	1	1	1	0	0	0	0	0	0	Gencode,F5promoter
chr4	141424647	141424669	+	mm10_fantom5.109531	promoter	1	1	1	1	0	0	0	0	0	0	Gencode,F5promoter
chr4	141424674	141424685	+	mm10_fantom5.109532	promoter	1	1	1	1	0	0	0	0	0	0	Gencode,F5promoter
chr4	141424693	141424705	+	mm10_fantom5.109533	promoter	1	1	1	1	0	0	0	0	0	0	Gencode,F5promoter
chr4	141425568	141425603	-	mm10_fantom5.109534	promoter	0	0	1	1	0	0	0	0	0	0	F5promoter
chr4	141426167	141426420	.	mm10_enhancer.30763	enhancer	0	0	1	0.043478	1	1	0	0	0	0	F5promoter,F5enhancer,NAST
chr4	141426409	141426420	+	mm10_fantom5.109535	promoter	0	0	1	1	1	1	0	0	0	0	F5promoter,F5enhancer,NAST
chr4	141427415	141427671	.	mm10_enhancer.30764	enhancer	0	0	0	0	1	1	0	0	0	0	F5enhancer
chr4	141432671	141436105	-	Gm694	protein_coding	1	1	0	0	0	0	0	0	1	0.000291	Gencode,EPD
chr4	141436075	141436076	-	mm10_epd.13854	promoter	1	1	0	0	0	0	0	0	1	1	Gencode,EPD
chr4	141444657	141444714	+	mm10_fantom5.109536	promoter	1	1	1	1	0	0	0	0	0	0	Gencode,F5promoter
chr4	141445377	141445766	.	mm10_enhancer.30765	enhancer	1	1	1	0.028278	1	1	0	0	0	0	Gencode,F5promoter,F5enhancer
chr4	141445429	141445440	-	mm10_fantom5.109537	promoter	1	1	1	1	1	1	0	0	0	0	Gencode,F5promoter,F5enhancer
chr4	141446410	141446515	.	mm10_enhancer.30766	enhancer	1	1	0	0	1	1	0	0	0	0	Gencode,F5enhancer,EPD
chr4	141477517	141477524	-	mm10_fantom5.109538	promoter	1	1	1	1	0	0	0	0	0	0	Gencode,F5promoter
chr4	141497264	141497415	.	mm10_enhancer.30767	enhancer	1	1	0	0	1	1	0	0	0	0	Gencode,F5enhancer,EPD
chr4	141506429	141506750	.	mm10_enhancer.30768	enhancer	1	1	0	0	1	1	0	0	0	0	Gencode,F5enhancer,EPD
chr4	141536849	141537444	.	mm10_enhancer.30769	enhancer	1	1	0	0	1	1	0	0	0	0	Gencode,F5enhancer,EPD
chr4	141538434	141538525	-	mm10_fantom5.109539	promoter	1	1	1	1	0	0	0	0	1	0.010989	Gencode,F5promoter,EPD
chr4	141538511	141538512	-	mm10_epd.13855	promoter	1	1	1	1	0	0	0	0	1	1	Gencode,F5promoter,EPD
chr4	141538562	141538626	-	mm10_fantom5.109540	promoter	1	0.546875	1	1	0	0	0	0	0	0	Gencode,F5promoter
chr4	141545213	141545230	+	mm10_fantom5.109541	promoter	0	0	1	1	0	0	0	0	0	0	F5promoter
chr4	141545864	141545897	-	mm10_fantom5.109542	promoter	0	0	1	1	0	0	0	0	0	0	F5promoter
chr4	141546141	141546202	+	mm10_fantom5.109543	promoter	1	0.229508	1	1	0	0	0	0	0	0	Gencode,F5promoter
chr4	141546188	141547892	+	B330016D10Rik	pseudogene	1	1	4	0.055751	0	0	0	0	0	0	Gencode,F5promoter
chr4	141546765	141546799	+	mm10_fantom5.109544	promoter	1	1	1	1	0	0	0	0	0	0	Gencode,F5promoter
chr4	141546800	141546829	+	mm10_fantom5.109545	promoter	1	1	1	1	0	0	0	0	0	0	Gencode,F5promoter
chr4	141547039	141547057	-	mm10_fantom5.109546	promoter	1	1	1	1	0	0	0	0	0	0	Gencode,F5promoter
chr4	141552538	141552735	.	mm10_enhancer.30770	enhancer	0	0	0	0	1	1	0	0	0	0	F5enhancer
chr4	141558669	141558878	.	mm10_enhancer.30771	enhancer	0	0	0	0	1	1	0	0	0	0	F5enhancer
chr4	141559164	141559788	.	mm10_enhancer.30772	enhancer	0	0	1	0.012821	1	1	0	0	0	0	F5promoter,F5enhancer,NAST
chr4	141559419	141559427	-	mm10_fantom5.109547	promoter	0	0	1	1	1	1	0	0	0	0	F5promoter,F5enhancer,NAST
chr4	141565200	141565814	.	mm10_enhancer.30773	enhancer	0	0	0	0	1	1	0	0	0	0	F5enhancer
chr4	141566239	141566706	.	mm10_enhancer.30774	enhancer	0	0	4	0.130621	1	1	0	0	0	0	F5promoter,F5enhancer,NAST
chr4	141566337	141566344	-	mm10_fantom5.109548	promoter	0	0	1	1	1	1	0	0	0	0	F5promoter,F5enhancer,NAST
chr4	141566353	141566381	-	mm10_fantom5.109549	promoter	0	0	1	1	1	1	0	0	0	0	F5promoter,F5enhancer,NAST
chr4	141566384	141566393	-	mm10_fantom5.109550	promoter	0	0	1	1	1	1	0	0	0	0	F5promoter,F5enhancer,NAST
chr4	141566483	141566500	+	mm10_fantom5.109551	promoter	0	0	1	1	1	1	0	0	0	0	F5promoter,F5enhancer,NAST
chr4	141569721	141570480	.	mm10_enhancer.30775	enhancer	0	0	0	0	1	1	0	0	0	0	F5enhancer
chr4	141571482	141571489	-	mm10_fantom5.109552	promoter	0	0	1	1	0	0	0	0	0	0	F5promoter
chr4	141571517	141571544	-	mm10_fantom5.109553	promoter	0	0	1	1	0	0	0	0	0	0	F5promoter
chr4	141571611	141571634	-	mm10_fantom5.109554	promoter	0	0	1	1	0	0	0	0	0	0	F5promoter
chr4	141572261	141572272	+	mm10_fantom5.109555	promoter	0	0	1	1	0	0	0	0	0	0	F5promoter
chr4	141573143	141573273	.	mm10_enhancer.30776	enhancer	0	0	1	0.061538	1	1	0	0	0	0	F5promoter,F5enhancer,NAST
chr4	141573265	141573288	+	mm10_fantom5.109556	promoter	0	0	1	1	1	0.347826	0	0	0	0	F5promoter,F5enhancer,NAST
chr4	141573481	141573526	+	mm10_fantom5.109557	promoter	0	0	1	1	0	0	0	0	0	0	F5promoter
chr4	141576805	141576834	-	mm10_fantom5.109558	promoter	1	1	1	1	0	0	0	0	0	0	Gencode,F5promoter
chr4	141581389	141581395	-	mm10_fantom5.109559	promoter	1	1	1	1	0	0	0	0	0	0	Gencode,F5promoter
chr4	141583613	141583987	.	mm10_enhancer.30777	enhancer	1	1	0	0	1	1	0	0	0	0	Gencode,F5enhancer,EPD
chr4	141586803	141586806	-	mm10_fantom5.109560	promoter	1	1	1	1	0	0	0	0	0	0	Gencode,F5promoter
chr4	141595935	141595961	-	mm10_fantom5.109561	promoter	1	1	1	1	0	0	0	0	0	0	Gencode,F5promoter
chr4	141598209	141598229	-	mm10_fantom5.109562	promoter	1	1	1	1	0	0	0	0	0	0	Gencode,F5promoter
chr4	141598230	141598245	-	mm10_fantom5.109563	promoter	1	1	1	1	0	0	0	0	0	0	Gencode,F5promoter
chr4	141599868	141599906	-	mm10_fantom5.109564	promoter	1	1	1	1	0	0	0	0	1	0.026316	Gencode,F5promoter,EPD
chr4	141599882	141599883	-	mm10_epd.13856	promoter	1	1	1	1	0	0	0	0	1	1	Gencode,F5promoter,EPD
chr4	141599942	141599953	-	mm10_fantom5.109565	promoter	1	1	1	1	0	0	0	0	0	0	Gencode,F5promoter
chr4	141600872	141600887	-	mm10_fantom5.109566	promoter	1	1	1	1	0	0	0	0	0	0	Gencode,F5promoter
chr4	141601612	141601663	-	mm10_fantom5.109567	promoter	1	1	1	1	0	0	0	0	0	0	Gencode,F5promoter
chr4	141601668	141601675	-	mm10_fantom5.109568	promoter	1	1	1	1	0	0	0	0	0	0	Gencode,F5promoter
chr4	141601676	141601738	-	mm10_fantom5.109569	promoter	1	1	1	1	0	0	0	0	0	0	Gencode,F5promoter
chr4	141605976	141606008	-	mm10_fantom5.109570	promoter	1	1	1	1	0	0	0	0	0	0	Gencode,F5promoter
chr4	141606011	141606058	-	mm10_fantom5.109571	promoter	1	1	1	1	0	0	0	0	1	0.021277	Gencode,F5promoter,EPD
chr4	141606031	141606032	-	mm10_epd.13857	promoter	1	1	1	1	0	0	0	0	1	1	Gencode,F5promoter,EPD
chr4	141606103	141606112	-	mm10_fantom5.109572	promoter	0	0	1	1	0	0	0	0	0	0	F5promoter
chr4	141613375	141618633	-	Tmem82	protein_coding	2	1	4	0.022822	0	0	0	0	0	0	Gencode,F5promoter
chr4	141614025	141615604	+	AI507597	antisense	2	1	3	0.037999	0	0	0	0	0	0	Gencode,F5promoter
chr4	141614313	141614315	+	mm10_fantom5.109573	promoter	2	1	1	1	0	0	0	0	0	0	Gencode,F5promoter
chr4	141614340	141614389	+	mm10_fantom5.109574	promoter	2	1	1	1	0	0	0	0	0	0	Gencode,F5promoter
chr4	141614584	141614593	+	mm10_fantom5.109575	promoter	2	1	1	1	0	0	0	0	0	0	Gencode,F5promoter
chr4	141617996	141618056	-	mm10_fantom5.109576	promoter	1	1	1	1	0	0	0	0	0	0	Gencode,F5promoter
chr4	141623138	141623143	-	mm10_fantom5.109577	promoter	1	1	1	1	0	0	0	0	0	0	Gencode,F5promoter
chr4	141623276	141623285	+	mm10_fantom5.109578	promoter	1	1	1	1	0	0	0	0	0	0	Gencode,F5promoter
chr4	141623799	141623840	-	mm10_fantom5.109579	promoter	1	0.536585	1	1	0	0	0	0	1	0.02439	Gencode,F5promoter,EPD
chr4	141623805	141623806	-	mm10_epd.13858	promoter	1	1	1	1	0	0	0	0	1	1	Gencode,F5promoter,EPD
chr4	141638112	141638473	.	mm10_enhancer.30778	enhancer	1	1	0	0	1	1	0	0	0	0	Gencode,F5enhancer,EPD
chr4	141642130	141642147	-	mm10_fantom5.109580	promoter	1	1	1	1	0	0	0	0	0	0	Gencode,F5promoter
chr4	141642168	141642201	-	mm10_fantom5.109581	promoter	1	1	1	1	0	0	0	0	1	0.030303	Gencode,F5promoter,EPD
chr4	141642182	141642183	-	mm10_epd.13859	promoter	1	1	1	1	0	0	0	0	1	1	Gencode,F5promoter,EPD
chr4	141642823	141642834	-	mm10_fantom5.109582	promoter	1	1	1	1	0	0	0	0	0	0	Gencode,F5promoter
chr4	141643587	141643842	.	mm10_enhancer.30779	enhancer	1	1	0	0	1	1	0	0	0	0	Gencode,F5enhancer,EPD
chr4	141644964	141644969	-	mm10_fantom5.109583	promoter	1	1	1	1	0	0	0	0	0	0	Gencode,F5promoter
chr4	141645891	141646187	.	mm10_enhancer.30780	enhancer	1	1	0	0	1	1	0	0	0	0	Gencode,F5enhancer,EPD
chr4	141652372	141652413	-	mm10_fantom5.109584	promoter	1	1	1	1	0	0	0	0	0	0	Gencode,F5promoter
chr4	141652455	141652479	-	mm10_fantom5.109585	promoter	1	1	1	1	0	0	0	0	0	0	Gencode,F5promoter
chr4	141661668	141661985	.	mm10_enhancer.30781	enhancer	1	1	0	0	1	1	0	0	0	0	Gencode,F5enhancer,EPD
chr4	141663116	141663420	.	mm10_enhancer.30782	enhancer	1	1	0	0	1	1	0	0	0	0	Gencode,F5enhancer,EPD
chr4	141663999	141664021	-	mm10_fantom5.109586	promoter	1	1	1	1	0	0	0	0	0	0	Gencode,F5promoter
chr4	141664063	141664170	-	mm10_fantom5.109587	promoter	1	1	1	1	0	0	0	0	1	0.009346	Gencode,F5promoter,EPD
chr4	141664114	141664115	-	mm10_epd.13860	promoter	1	1	1	1	0	0	0	0	1	1	Gencode,F5promoter,EPD
chr4	141664187	141664231	+	mm10_fantom5.109588	promoter	1	1	1	1	0	0	0	0	0	0	Gencode,F5promoter
chr4	141664241	141664249	+	mm10_fantom5.109589	promoter	1	1	1	1	0	0	0	0	0	0	Gencode,F5promoter
chr4	141670392	141670634	.	mm10_enhancer.30783	enhancer	0	0	0	0	1	1	0	0	0	0	F5enhancer
chr4	141679549	141679551	-	mm10_fantom5.109590	promoter	1	1	1	1	0	0	0	0	0	0	Gencode,F5promoter
chr4	141683850	141685599	-	Rsc1a1	protein_coding	2	1	0	0	0	0	0	0	0	0	Gencode
chr4	141685745	141685746	-	mm10_epd.13861	promoter	1	1	0	0	0	0	0	0	1	1	Gencode,EPD
chr4	141696043	141696047	-	mm10_fantom5.109591	promoter	1	1	1	1	0	0	0	0	0	0	Gencode,F5promoter
chr4	141708402	141708414	-	mm10_fantom5.109592	promoter	1	1	1	1	0	0	0	0	0	0	Gencode,F5promoter
chr4	141714044	141714049	+	mm10_fantom5.109593	promoter	1	1	1	1	0	0	0	0	0	0	Gencode,F5promoter
chr4	141723297	141723308	-	mm10_fantom5.109594	promoter	1	1	1	1	0	0	0	0	0	0	Gencode,F5promoter
chr4	141723401	141723436	-	mm10_fantom5.109595	promoter	1	0.514286	1	1	0	0	0	0	1	0.028571	Gencode,F5promoter,EPD
chr4	141723414	141723415	-	mm10_epd.13862	promoter	1	1	1	1	0	0	0	0	1	1	Gencode,F5promoter,EPD
chr4	141723439	141723454	-	mm10_fantom5.109596	promoter	0	0	1	1	0	0	0	0	0	0	F5promoter
chr4	141723458	141723466	-	mm10_fantom5.109597	promoter	0	0	1	1	0	0	0	0	0	0	F5promoter
chr4	141731446	141731716	.	mm10_enhancer.30784	enhancer	0	0	0	0	1	1	0	0	0	0	F5enhancer
chr4	141735003	141735170	.	mm10_enhancer.30785	enhancer	0	0	0	0	1	1	0	0	0	0	F5enhancer
chr4	141742013	141742332	.	mm10_enhancer.30786	enhancer	0	0	0	0	1	1	0	0	0	0	F5enhancer
chr4	141743497	141743498	-	mm10_nast.10987	NAST	0	0	0	0	0	0	1	1	0	0	NAST
chr4	141746730	141746759	+	mm10_fantom5.109598	promoter	1	1	1	1	0	0	0	0	0	0	Gencode,F5promoter
chr4	141746769	141746787	+	mm10_fantom5.109599	promoter	1	1	1	1	0	0	0	0	1	0.055556	Gencode,F5promoter,EPD
chr4	141746776	141746777	+	mm10_epd.13863	promoter	1	1	1	1	0	0	0	0	1	1	Gencode,F5promoter,EPD
chr4	141746792	141746814	+	mm10_fantom5.109600	promoter	1	1	1	1	0	0	0	0	0	0	Gencode,F5promoter
chr4	141750293	141750294	+	mm10_fantom5.109601	promoter	1	1	1	1	0	0	0	0	0	0	Gencode,F5promoter
chr4	141757347	141757395	+	mm10_fantom5.109602	promoter	1	1	1	1	0	0	0	0	0	0	Gencode,F5promoter
chr4	141786098	141786419	.	mm10_enhancer.30787	enhancer	1	1	0	0	1	1	0	0	0	0	Gencode,F5enhancer,EPD
chr4	141790629	141790698	-	mm10_fantom5.109603	promoter	1	1	1	1	0	0	0	0	1	0.014493	Gencode,F5promoter,EPD
chr4	141790677	141790678	-	mm10_epd.13864	promoter	1	1	1	1	0	0	0	0	1	1	Gencode,F5promoter,EPD
chr4	141790899	141790941	-	mm10_fantom5.109604	promoter	1	0.761905	1	1	0	0	0	0	0	0	Gencode,F5promoter
chr4	141793183	141793188	-	mm10_fantom5.109605	promoter	0	0	1	1	0	0	0	0	0	0	F5promoter
chr4	141793705	141793735	+	mm10_fantom5.109606	promoter	1	1	1	1	0	0	0	0	0	0	Gencode,F5promoter
chr4	141793789	141793809	+	mm10_fantom5.109607	promoter	1	1	1	1	0	0	0	0	0	0	Gencode,F5promoter
chr4	141793818	141793848	+	mm10_fantom5.109608	promoter	1	1	1	1	0	0	1	0.466667	1	0.033333	Gencode,F5promoter,NAST,EPD
chr4	141793825	141793826	+	mm10_epd.13865	promoter	1	1	1	1	0	0	0	0	1	1	Gencode,F5promoter,EPD
chr4	141793832	141793846	+	mm10_nast.10988	NAST	1	1	1	1	0	0	1	1	0	0	Gencode,F5promoter,NAST
chr4	141814957	141814971	+	mm10_fantom5.109609	promoter	3	1	1	1	0	0	0	0	0	0	Gencode,F5promoter
chr4	141814982	141814987	+	mm10_fantom5.109610	promoter	3	1	1	1	0	0	0	0	0	0	Gencode,F5promoter
chr4	141814993	141815063	-	mm10_fantom5.109611	promoter	3	1	2	1	0	0	0	0	0	0	Gencode,F5promoter
chr4	141814995	141815033	+	mm10_fantom5.109612	promoter	3	1	2	1	0	0	0	0	0	0	Gencode,F5promoter
chr4	141815789	141815791	-	mm10_fantom5.109613	promoter	3	1	1	1	0	0	0	0	0	0	Gencode,F5promoter
chr4	141816734	141816738	-	mm10_fantom5.109614	promoter	2	1	1	1	0	0	0	0	0	0	Gencode,F5promoter
chr4	141817860	141817899	+	mm10_fantom5.109615	promoter	2	1	2	1	0	0	0	0	0	0	Gencode,F5promoter
chr4	141817885	141817897	-	mm10_fantom5.109616	promoter	2	1	2	1	0	0	0	0	0	0	Gencode,F5promoter
chr4	141817899	141817937	-	mm10_fantom5.109617	promoter	2	1	2	1	0	0	0	0	0	0	Gencode,F5promoter
chr4	141817903	141817930	+	mm10_fantom5.109618	promoter	2	1	2	1	0	0	0	0	0	0	Gencode,F5promoter
chr4	141817947	141817968	-	mm10_fantom5.109619	promoter	2	1	1	1	0	0	0	0	0	0	Gencode,F5promoter
chr4	141817974	141817982	+	mm10_fantom5.109620	promoter	2	1	2	1	0	0	0	0	0	0	Gencode,F5promoter
chr4	141817975	141817999	-	mm10_fantom5.109621	promoter	2	1	2	1	0	0	0	0	0	0	Gencode,F5promoter
chr4	141818280	141818286	-	mm10_fantom5.109622	promoter	2	1	1	1	0	0	0	0	0	0	Gencode,F5promoter
chr4	141819019	141819132	-	mm10_fantom5.109623	promoter	2	1	4	1	0	0	0	0	0	0	Gencode,F5promoter
chr4	141819024	141819044	+	mm10_fantom5.109624	promoter	2	1	2	1	0	0	0	0	0	0	Gencode,F5promoter
chr4	141819050	141819079	+	mm10_fantom5.109625	promoter	2	1	2	1	0	0	0	0	0	0	Gencode,F5promoter
chr4	141819085	141819102	+	mm10_fantom5.109626	promoter	2	1	2	1	0	0	0	0	0	0	Gencode,F5promoter
chr4	141819327	141819365	-	mm10_fantom5.109627	promoter	2	1	1	1	0	0	0	0	0	0	Gencode,F5promoter
chr4	141819366	141819383	-	mm10_fantom5.109628	promoter	2	1	1	1	0	0	0	0	0	0	Gencode,F5promoter
chr4	141819984	141819992	-	mm10_fantom5.109629	promoter	2	1	1	1	0	0	0	0	0	0	Gencode,F5promoter
chr4	141820103	141820113	-	mm10_fantom5.109630	promoter	2	1	1	1	0	0	0	0	0	0	Gencode,F5promoter
chr4	141821325	141821350	+	mm10_fantom5.109631	promoter	2	1	1	1	0	0	0	0	0	0	Gencode,F5promoter
chr4	141821352	141821362	-	mm10_fantom5.109632	promoter	2	1	2	1	0	0	0	0	0	0	Gencode,F5promoter
chr4	141821353	141821366	+	mm10_fantom5.109633	promoter	2	1	3	1	0	0	0	0	0	0	Gencode,F5promoter
chr4	141821364	141821466	-	mm10_fantom5.109634	promoter	2	1	3	1	0	0	0	0	0	0	Gencode,F5promoter
chr4	141821382	141821420	+	mm10_fantom5.109635	promoter	2	1	2	1	0	0	0	0	0	0	Gencode,F5promoter
chr4	141821704	141821723	+	mm10_fantom5.109636	promoter	2	1	2	1	0	0	0	0	0	0	Gencode,F5promoter
chr4	141821720	141821730	-	mm10_fantom5.109637	promoter	2	1	2	1	0	0	0	0	0	0	Gencode,F5promoter
chr4	141821738	141821751	+	mm10_fantom5.109638	promoter	2	1	2	1	0	0	0	0	0	0	Gencode,F5promoter
chr4	141821739	141821786	-	mm10_fantom5.109639	promoter	2	1	3	1	0	0	0	0	0	0	Gencode,F5promoter
chr4	141821778	141821804	+	mm10_fantom5.109640	promoter	2	1	3	1	0	0	0	0	0	0	Gencode,F5promoter
chr4	141821790	141821840	-	mm10_fantom5.109641	promoter	2	1	2	1	0	0	0	0	0	0	Gencode,F5promoter
chr4	141822257	141822262	-	mm10_fantom5.109642	promoter	2	1	1	1	0	0	0	0	0	0	Gencode,F5promoter
chr4	141822263	141822266	-	mm10_fantom5.109643	promoter	2	1	1	1	0	0	0	0	0	0	Gencode,F5promoter
chr4	141822273	141822334	-	mm10_fantom5.109644	promoter	2	1	1	1	0	0	0	0	0	0	Gencode,F5promoter
chr4	141825549	141825576	-	mm10_fantom5.109645	promoter	2	1	1	1	0	0	0	0	0	0	Gencode,F5promoter
chr4	141825582	141825601	-	mm10_fantom5.109646	promoter	2	1	1	1	0	0	0	0	0	0	Gencode,F5promoter
chr4	141825605	141825634	-	mm10_fantom5.109647	promoter	2	1	1	1	0	0	0	0	0	0	Gencode,F5promoter
chr4	141825997	141826012	-	mm10_fantom5.109648	promoter	2	1	1	1	0	0	0	0	1	0.066667	Gencode,F5promoter,EPD
chr4	141826002	141826003	-	mm10_epd.13866	promoter	2	1	1	1	0	0	0	0	1	1	Gencode,F5promoter,EPD
chr4	141844300	141844310	+	mm10_fantom5.109649	promoter	1	1	1	1	0	0	0	0	0	0	Gencode,F5promoter
chr4	141844320	141846990	+	Ctrcos	antisense	2	1	3	0.021348	0	0	0	0	0	0	Gencode,F5promoter
chr4	141844657	141844685	-	mm10_fantom5.109650	promoter	2	1	1	1	0	0	0	0	0	0	Gencode,F5promoter
chr4	141846277	141846293	-	mm10_fantom5.109651	promoter	2	1	1	1	0	0	0	0	0	0	Gencode,F5promoter
chr4	141846361	141846374	-	mm10_fantom5.109652	promoter	1	1	1	1	0	0	0	0	0	0	Gencode,F5promoter
chr4	141859234	141859246	-	mm10_fantom5.109653	promoter	1	1	1	1	0	0	0	0	0	0	Gencode,F5promoter
chr4	141859348	141859376	+	mm10_fantom5.109654	promoter	1	1	1	1	0	0	0	0	0	0	Gencode,F5promoter
chr4	141859541	141859583	-	mm10_fantom5.109655	promoter	1	1	1	1	0	0	0	0	0	0	Gencode,F5promoter
chr4	141859617	141859705	-	mm10_fantom5.109656	promoter	1	1	1	1	0	0	0	0	0	0	Gencode,F5promoter
chr4	141859716	141859742	-	mm10_fantom5.109657	promoter	1	1	1	1	0	0	0	0	0	0	Gencode,F5promoter
chr4	141860574	141860586	-	mm10_fantom5.109658	promoter	1	1	1	1	0	0	0	0	0	0	Gencode,F5promoter
chr4	141860624	141860653	-	mm10_fantom5.109659	promoter	1	1	1	1	0	0	0	0	0	0	Gencode,F5promoter
chr4	141860675	141860689	-	mm10_fantom5.109660	promoter	1	1	1	1	0	0	0	0	0	0	Gencode,F5promoter
chr4	141861992	141862031	-	mm10_fantom5.109661	promoter	1	1	1	1	0	0	0	0	0	0	Gencode,F5promoter
chr4	141864428	141864434	-	mm10_fantom5.109662	promoter	1	1	1	1	0	0	0	0	0	0	Gencode,F5promoter
chr4	141871082	141871118	-	mm10_fantom5.109663	promoter	1	1	1	1	1	0.694444	0	0	0	0	Gencode,F5promoter,F5enhancer
chr4	141871093	141871269	.	mm10_enhancer.30788	enhancer	1	1	1	0.142045	1	1	0	0	0	0	Gencode,F5promoter,F5enhancer
chr4	141872967	141873313	.	mm10_enhancer.30789	enhancer	1	1	1	0.080925	1	1	0	0	0	0	Gencode,F5promoter,F5enhancer
chr4	141873209	141873237	+	mm10_fantom5.109664	promoter	1	1	1	1	1	1	0	0	0	0	Gencode,F5promoter,F5enhancer
chr4	141874879	141874953	-	mm10_fantom5.109665	promoter	1	0.554054	1	1	0	0	0	0	1	0.013514	Gencode,F5promoter,EPD
chr4	141874908	141874909	-	mm10_epd.13867	promoter	1	1	1	1	0	0	0	0	1	1	Gencode,F5promoter,EPD
chr4	141875251	141875300	-	mm10_fantom5.109666	promoter	0	0	1	1	0	0	0	0	0	0	F5promoter
chr4	141875311	141875322	-	mm10_fantom5.109667	promoter	0	0	1	1	0	0	0	0	0	0	F5promoter
chr4	141875706	141877033	+	Gm29367	lincRNA	1	1	0	0	0	0	0	0	0	0	Gencode
chr4	141880654	141880663	.	mm10_enhancer.30790	enhancer	0	0	0	0	1	1	0	0	0	0	F5enhancer
chr4	141885653	141897282	+	Fhad1os2	antisense	2	1	0	0	1	0.034655	0	0	0	0	Gencode,F5enhancer,EPD
chr4	141895742	141896145	.	mm10_enhancer.30791	enhancer	2	1	0	0	1	1	0	0	0	0	Gencode,F5enhancer,EPD
chr4	141901990	141901993	+	mm10_fantom5.109668	promoter	1	1	1	1	0	0	0	0	0	0	Gencode,F5promoter
chr4	141932906	141932932	-	mm10_fantom5.109669	promoter	1	1	1	1	0	0	0	0	0	0	Gencode,F5promoter
chr4	141933053	141933065	-	mm10_fantom5.109670	promoter	1	1	1	1	0	0	0	0	0	0	Gencode,F5promoter
chr4	141933080	141933095	-	mm10_fantom5.109671	promoter	1	1	1	1	0	0	0	0	0	0	Gencode,F5promoter
chr4	141952111	141952143	-	mm10_fantom5.109672	promoter	1	1	1	1	0	0	0	0	0	0	Gencode,F5promoter
chr4	141952238	141952262	-	mm10_fantom5.109673	promoter	1	1	1	1	0	0	0	0	0	0	Gencode,F5promoter
chr4	141952745	141953191	.	mm10_enhancer.30792	enhancer	1	1	1	0.03139	1	1	0	0	0	0	Gencode,F5promoter,F5enhancer
chr4	141952932	141952946	-	mm10_fantom5.109674	promoter	1	1	1	1	1	1	0	0	0	0	Gencode,F5promoter,F5enhancer
chr4	141958261	141958545	.	mm10_enhancer.30793	enhancer	1	1	0	0	1	1	0	0	0	0	Gencode,F5enhancer,EPD
chr4	141958731	141958933	.	mm10_enhancer.30794	enhancer	1	1	0	0	1	1	0	0	0	0	Gencode,F5enhancer,EPD
chr4	141958996	141959164	.	mm10_enhancer.30795	enhancer	1	1	0	0	1	1	0	0	0	0	Gencode,F5enhancer,EPD
chr4	141976778	141977343	+	Gm13059	processed_pseudogene	2	1	0	0	0	0	0	0	0	0	Gencode
chr4	141978597	141978762	.	mm10_enhancer.30796	enhancer	1	1	0	0	1	1	0	0	0	0	Gencode,F5enhancer,EPD
chr4	142015056	142015069	-	mm10_fantom5.109675	promoter	1	1	1	1	0	0	0	0	0	0	Gencode,F5promoter
chr4	142015076	142015114	-	mm10_fantom5.109676	promoter	1	0.157895	1	1	0	0	0	0	0	0	Gencode,F5promoter
chr4	142017897	142028996	+	4930455G09Rik	antisense	1	1	2	0.003424	2	0.052257	0	0	0	0	Gencode,F5promoter,F5enhancer
chr4	142017979	142017990	+	mm10_fantom5.109677	promoter	1	1	1	1	0	0	0	0	0	0	Gencode,F5promoter
chr4	142018007	142018034	+	mm10_fantom5.109678	promoter	1	1	1	1	0	0	0	0	0	0	Gencode,F5promoter
chr4	142019286	142019602	.	mm10_enhancer.30797	enhancer	1	1	0	0	1	1	0	0	0	0	Gencode,F5enhancer,EPD
chr4	142021391	142021655	.	mm10_enhancer.30798	enhancer	1	1	0	0	1	1	0	0	0	0	Gencode,F5enhancer,EPD
chr4	142042911	142048578	-	Gm13053	sense_intronic	2	1	3	0.004941	0	0	0	0	0	0	Gencode,F5promoter
chr4	142048458	142048468	-	mm10_fantom5.109679	promoter	2	1	1	1	0	0	0	0	0	0	Gencode,F5promoter
chr4	142048531	142048540	-	mm10_fantom5.109680	promoter	2	1	1	1	0	0	0	0	0	0	Gencode,F5promoter
chr4	142048569	142048584	-	mm10_fantom5.109681	promoter	2	1	1	1	0	0	0	0	0	0	Gencode,F5promoter
chr4	142049005	142049012	-	mm10_fantom5.109682	promoter	1	1	1	1	0	0	0	0	0	0	Gencode,F5promoter
chr4	142052584	142052718	.	mm10_enhancer.30799	enhancer	1	1	0	0	1	1	0	0	0	0	Gencode,F5enhancer,EPD
chr4	142053385	142053572	.	mm10_enhancer.30800	enhancer	1	1	0	0	1	1	0	0	0	0	Gencode,F5enhancer,EPD
chr4	142059719	142060069	.	mm10_enhancer.30801	enhancer	1	1	0	0	1	1	0	0	0	0	Gencode,F5enhancer,EPD
chr4	142069533	142069550	-	mm10_nast.10989	NAST	1	1	0	0	0	0	1	1	0	0	Gencode,NAST
chr4	142070968	142071177	.	mm10_enhancer.30803	enhancer	1	1	0	0	1	1	0	0	0	0	Gencode,F5enhancer,EPD
chr4	142071737	142071974	.	mm10_enhancer.30804	enhancer	1	1	0	0	1	1	0	0	0	0	Gencode,F5enhancer,EPD
chr4	142076092	142076183	.	mm10_enhancer.30805	enhancer	1	1	0	0	1	1	0	0	0	0	Gencode,F5enhancer,EPD
chr4	142078026	142078290	.	mm10_enhancer.30806	enhancer	1	1	1	0.045455	1	1	0	0	0	0	Gencode,F5promoter,F5enhancer
chr4	142078278	142078290	+	mm10_fantom5.109683	promoter	1	1	1	1	1	1	0	0	0	0	Gencode,F5promoter,F5enhancer
chr4	142079548	142080431	.	mm10_enhancer.30807	enhancer	1	1	0	0	1	1	0	0	0	0	Gencode,F5enhancer,EPD
chr4	142083971	142088099	+	Tmem51os1	antisense	2	1	4	0.028343	0	0	0	0	1	0.000242	Gencode,F5promoter,EPD
chr4	142084197	142084219	-	mm10_fantom5.109684	promoter	2	1	1	1	0	0	0	0	1	0.045455	Gencode,F5promoter,EPD
chr4	142084204	142084205	-	mm10_epd.13868	promoter	2	1	1	1	0	0	0	0	1	1	Gencode,F5promoter,EPD
chr4	142084221	142084262	-	mm10_fantom5.109685	promoter	2	1	1	1	0	0	0	0	0	0	Gencode,F5promoter
chr4	142084527	142084563	-	mm10_fantom5.109686	promoter	1	1	1	1	0	0	0	0	0	0	Gencode,F5promoter
chr4	142084665	142084683	-	mm10_fantom5.109687	promoter	1	1	1	1	0	0	0	0	0	0	Gencode,F5promoter
chr4	142088848	142089163	.	mm10_enhancer.30809	enhancer	0	0	1	0.038095	1	1	0	0	0	0	F5promoter,F5enhancer,NAST
chr4	142089141	142089153	+	mm10_fantom5.109688	promoter	0	0	1	1	1	1	0	0	0	0	F5promoter,F5enhancer,NAST
chr4	142094446	142094718	.	mm10_enhancer.30810	enhancer	0	0	0	0	1	1	0	0	0	0	F5enhancer
chr4	142097881	142098249	.	mm10_enhancer.30811	enhancer	0	0	0	0	1	1	0	0	0	0	F5enhancer
chr4	142127005	142127341	.	mm10_enhancer.30812	enhancer	1	1	0	0	1	1	0	0	0	0	Gencode,F5enhancer,EPD
chr4	142127455	142127623	.	mm10_enhancer.30813	enhancer	1	1	0	0	1	1	0	0	0	0	Gencode,F5enhancer,EPD
chr4	142164493	142164656	.	mm10_enhancer.30814	enhancer	1	1	1	0.245399	1	1	0	0	0	0	Gencode,F5promoter,F5enhancer
chr4	142164616	142164656	+	mm10_fantom5.109689	promoter	1	1	1	1	1	1	0	0	0	0	Gencode,F5promoter,F5enhancer
chr4	142166244	142166766	.	mm10_enhancer.30815	enhancer	1	1	0	0	1	1	0	0	0	0	Gencode,F5enhancer,EPD
chr4	142170998	142171038	-	mm10_fantom5.109690	promoter	1	1	1	1	0	0	0	0	0	0	Gencode,F5promoter
chr4	142174537	142174683	.	mm10_enhancer.30816	enhancer	1	1	0	0	1	1	0	0	0	0	Gencode,F5enhancer,EPD
chr4	142180601	142184139	+	Gm13062	antisense	2	1	0	0	0	0	0	0	0	0	Gencode
chr4	142192952	142192956	-	mm10_fantom5.109691	promoter	1	1	1	1	0	0	0	0	0	0	Gencode,F5promoter
chr4	142210151	142210152	-	mm10_epd.13869	promoter	1	1	0	0	0	0	0	0	1	1	Gencode,EPD
chr4	142238087	142238253	.	mm10_enhancer.30817	enhancer	1	1	1	0.066265	1	1	0	0	0	0	Gencode,F5promoter,F5enhancer
chr4	142238230	142238241	+	mm10_fantom5.109692	promoter	1	1	1	1	1	1	0	0	0	0	Gencode,F5promoter,F5enhancer
chr4	142239356	142239418	-	mm10_fantom5.109693	promoter	1	0.725806	1	1	0	0	0	0	1	0.016129	Gencode,F5promoter,EPD
chr4	142239400	142239401	-	mm10_epd.13870	promoter	1	1	1	1	0	0	0	0	1	1	Gencode,F5promoter,EPD
chr4	142239440	142239451	-	mm10_fantom5.109694	promoter	0	0	1	1	0	0	0	0	0	0	F5promoter
chr4	142250936	142250955	.	mm10_enhancer.30818	enhancer	0	0	0	0	1	1	0	0	0	0	F5enhancer
chr4	142264903	142265159	.	mm10_enhancer.30819	enhancer	0	0	0	0	1	1	0	0	0	0	F5enhancer
chr4	142274398	142274818	.	mm10_enhancer.30820	enhancer	0	0	0	0	1	1	0	0	0	0	F5enhancer
chr4	142307708	142307742	+	mm10_fantom5.109695	promoter	0	0	1	1	0	0	0	0	0	0	F5promoter
chr4	142366538	142366911	.	mm10_enhancer.30821	enhancer	0	0	0	0	1	1	0	0	0	0	F5enhancer
chr4	142415278	142415603	.	mm10_enhancer.30822	enhancer	0	0	0	0	1	1	0	0	0	0	F5enhancer
chr4	142422175	142422177	-	mm10_fantom5.109696	promoter	0	0	1	1	0	0	0	0	0	0	F5promoter
chr4	142453532	142453536	-	mm10_fantom5.109697	promoter	0	0	1	1	0	0	0	0	0	0	F5promoter
chr4	142460398	142460412	-	mm10_fantom5.109698	promoter	0	0	1	1	0	0	0	0	0	0	F5promoter
chr4	142614772	142614867	.	mm10_enhancer.30823	enhancer	0	0	0	0	1	1	0	0	0	0	F5enhancer
chr4	142641734	142641873	.	mm10_enhancer.30824	enhancer	0	0	0	0	1	1	0	0	0	0	F5enhancer
chr4	142656076	142656078	-	mm10_fantom5.109699	promoter	0	0	1	1	0	0	0	0	0	0	F5promoter
chr4	142790807	142791026	+	Gm37624	TEC	1	1	0	0	0	0	0	0	0	0	Gencode
chr4	142920826	142920985	.	mm10_enhancer.30825	enhancer	0	0	0	0	1	1	0	0	0	0	F5enhancer
chr4	142996196	142996200	+	mm10_fantom5.109700	promoter	0	0	1	1	0	0	0	0	0	0	F5promoter
chr4	143133819	143133842	-	mm10_fantom5.109701	promoter	1	1	1	1	0	0	0	0	0	0	Gencode,F5promoter
chr4	143136099	143136162	-	mmu-mir-7021	miRNA	2	1	0	0	0	0	0	0	0	0	Gencode
chr4	143136640	143136644	-	mm10_fantom5.109702	promoter	1	1	1	1	0	0	0	0	0	0	Gencode,F5promoter
chr4	143152207	143152558	.	mm10_enhancer.30826	enhancer	1	1	0	0	1	1	0	0	0	0	Gencode,F5enhancer,EPD
chr4	143152571	143153030	+	Gm13038	processed_pseudogene	2	1	0	0	0	0	0	0	0	0	Gencode
chr4	143157851	143158158	.	mm10_enhancer.30827	enhancer	1	1	0	0	1	1	0	0	0	0	Gencode,F5enhancer,EPD
chr4	143161329	143161337	-	mm10_fantom5.109703	promoter	1	1	1	1	0	0	0	0	0	0	Gencode,F5promoter
chr4	143162097	143162134	-	mm10_fantom5.109704	promoter	1	1	1	1	0	0	1	0.162162	0	0	Gencode,F5promoter,NAST
chr4	143162103	143162109	-	mm10_nast.10990	NAST	1	1	1	1	0	0	1	1	0	0	Gencode,F5promoter,NAST
chr4	143162140	143162172	-	mm10_fantom5.109705	promoter	1	1	1	1	0	0	0	0	0	0	Gencode,F5promoter
chr4	143166602	143167396	+	Gm13039	processed_pseudogene	2	1	0	0	0	0	0	0	0	0	Gencode
chr4	143204064	143204196	+	Gm22039	snoRNA	2	1	0	0	0	0	0	0	0	0	Gencode
chr4	143212667	143212678	-	mm10_fantom5.109706	promoter	1	1	1	1	0	0	0	0	0	0	Gencode,F5promoter
chr4	143212691	143212728	-	mm10_fantom5.109707	promoter	1	1	1	1	0	0	0	0	1	0.027027	Gencode,F5promoter,EPD
chr4	143212720	143212721	-	mm10_epd.13871	promoter	1	1	1	1	0	0	0	0	1	1	Gencode,F5promoter,EPD
chr4	143239717	143239969	.	mm10_enhancer.30828	enhancer	0	0	0	0	1	1	0	0	0	0	F5enhancer
chr4	143241631	143241974	.	mm10_enhancer.30829	enhancer	0	0	0	0	1	1	0	0	0	0	F5enhancer
chr4	143242023	143243368	-	Gm13050	processed_pseudogene	1	1	1	0.015613	1	0.257993	0	0	0	0	Gencode,F5promoter,F5enhancer
chr4	143242543	143242890	.	mm10_enhancer.30830	enhancer	1	1	0	0	1	1	0	0	0	0	Gencode,F5enhancer,EPD
chr4	143243270	143243291	-	mm10_fantom5.109708	promoter	1	1	1	1	0	0	0	0	0	0	Gencode,F5promoter
chr4	143245887	143245890	-	mm10_fantom5.109709	promoter	0	0	1	1	0	0	0	0	0	0	F5promoter
chr4	143267902	143267906	-	mm10_fantom5.109710	promoter	1	1	1	1	0	0	0	0	0	0	Gencode,F5promoter
chr4	143268071	143268103	-	mm10_fantom5.109711	promoter	1	1	1	1	0	0	0	0	0	0	Gencode,F5promoter
chr4	143268299	143268307	-	mm10_fantom5.109712	promoter	1	1	1	1	0	0	0	0	0	0	Gencode,F5promoter
chr4	143273303	143273549	.	mm10_enhancer.30831	enhancer	1	1	0	0	1	1	0	0	0	0	Gencode,F5enhancer,EPD
chr4	143274029	143274034	-	mm10_fantom5.109713	promoter	1	1	1	1	0	0	0	0	0	0	Gencode,F5promoter
chr4	143276096	143276106	-	mm10_fantom5.109714	promoter	1	1	1	1	0	0	0	0	0	0	Gencode,F5promoter
chr4	143276149	143276166	-	mm10_fantom5.109715	promoter	1	1	1	1	0	0	0	0	0	0	Gencode,F5promoter
chr4	143277401	143277582	.	mm10_enhancer.30832	enhancer	1	1	0	0	1	1	0	0	0	0	Gencode,F5enhancer,EPD
chr4	143278443	143278756	.	mm10_enhancer.30833	enhancer	1	1	0	0	1	1	0	0	0	0	Gencode,F5enhancer,EPD
chr4	143278898	143278915	-	mm10_fantom5.109716	promoter	1	1	1	1	0	0	0	0	0	0	Gencode,F5promoter
chr4	143281275	143281552	.	mm10_enhancer.30834	enhancer	1	1	0	0	1	1	0	0	0	0	Gencode,F5enhancer,EPD
chr4	143289306	143289578	.	mm10_enhancer.30835	enhancer	1	1	0	0	1	1	0	0	0	0	Gencode,F5enhancer,EPD
chr4	143292890	143293069	.	mm10_enhancer.30836	enhancer	1	1	0	0	1	1	0	0	0	0	Gencode,F5enhancer,EPD
chr4	143294482	143294682	.	mm10_enhancer.30837	enhancer	1	1	0	0	1	1	0	0	0	0	Gencode,F5enhancer,EPD
chr4	143296224	143296475	.	mm10_enhancer.30838	enhancer	1	1	0	0	1	1	0	0	0	0	Gencode,F5enhancer,EPD
chr4	143296892	143297363	.	mm10_enhancer.30839	enhancer	1	1	0	0	1	1	0	0	0	0	Gencode,F5enhancer,EPD
chr4	143297695	143298128	.	mm10_enhancer.30840	enhancer	1	1	0	0	1	1	0	0	0	0	Gencode,F5enhancer,EPD
chr4	143299275	143299290	-	mm10_fantom5.109717	promoter	1	1	1	1	0	0	0	0	0	0	Gencode,F5promoter
chr4	143299465	143299482	-	mm10_fantom5.109718	promoter	1	1	1	1	0	0	1	0.235294	1	0.058824	Gencode,F5promoter,NAST,EPD
chr4	143299470	143299474	-	mm10_nast.10991	NAST	1	1	1	1	0	0	1	1	1	0.25	Gencode,F5promoter,NAST,EPD
chr4	143299471	143299472	-	mm10_epd.13872	promoter	1	1	1	1	0	0	1	1	1	1	Gencode,F5promoter,NAST,EPD
chr4	143299498	143299511	-	mm10_fantom5.109719	promoter	1	1	1	1	0	0	1	0.461538	0	0	Gencode,F5promoter,NAST
chr4	143299500	143299506	-	mm10_nast.10992	NAST	1	1	1	1	0	0	1	1	0	0	Gencode,F5promoter,NAST
chr4	143305119	143305423	.	mm10_enhancer.30841	enhancer	0	0	0	0	1	1	0	0	0	0	F5enhancer
chr4	143340398	143340706	+	Gm26313	misc_RNA	1	1	0	0	0	0	0	0	0	0	Gencode
chr4	143349808	143349834	+	mm10_fantom5.109720	promoter	1	1	1	1	0	0	0	0	1	0.038462	Gencode,F5promoter,EPD
chr4	143349822	143349823	+	mm10_epd.13873	promoter	1	1	1	1	0	0	0	0	1	1	Gencode,F5promoter,EPD
chr4	143350027	143350039	+	mm10_fantom5.109721	promoter	1	1	1	1	0	0	0	0	0	0	Gencode,F5promoter
chr4	143380743	143380781	.	mm10_enhancer.30842	enhancer	0	0	0	0	1	1	0	0	0	0	F5enhancer
chr4	143389658	143390416	+	Anp32b-ps1	processed_pseudogene	1	1	4	0.130607	0	0	0	0	0	0	Gencode,F5promoter
chr4	143389685	143389712	+	mm10_fantom5.109722	promoter	1	1	1	1	0	0	0	0	0	0	Gencode,F5promoter
chr4	143390140	143390155	+	mm10_fantom5.109723	promoter	1	1	1	1	0	0	0	0	0	0	Gencode,F5promoter
chr4	143390175	143390198	-	mm10_fantom5.109724	promoter	1	1	1	1	0	0	0	0	0	0	Gencode,F5promoter
chr4	143390353	143390387	-	mm10_fantom5.109725	promoter	1	1	1	1	0	0	0	0	0	0	Gencode,F5promoter
chr4	143394410	143394416	+	mm10_fantom5.109726	promoter	0	0	1	1	0	0	0	0	1	0.166667	F5promoter,EPD
chr4	143394412	143394413	+	mm10_epd.13874	promoter	0	0	1	1	0	0	0	0	1	1	F5promoter,EPD
chr4	143394427	143400160	+	Pramel1	protein_coding	1	1	0	0	0	0	0	0	0	0	Gencode
chr4	143402343	143403413	+	Gm13045	unprocessed_pseudogene	1	1	0	0	0	0	0	0	0	0	Gencode
chr4	143412337	143412338	+	mm10_epd.13875	promoter	0	0	0	0	0	0	0	0	1	1	EPD
chr4	143412425	143421091	+	Pramef8	protein_coding	1	1	3	0.009347	0	0	2	0.000692	0	0	Gencode,F5promoter,NAST
chr4	143412920	143412983	+	mm10_fantom5.109727	promoter	1	1	1	1	0	0	2	0.095238	0	0	Gencode,F5promoter,NAST
chr4	143412950	143412951	+	mm10_nast.10993	NAST	1	1	1	1	0	0	1	1	0	0	Gencode,F5promoter,NAST
chr4	143412963	143412968	+	mm10_nast.10994	NAST	1	1	1	1	0	0	1	1	0	0	Gencode,F5promoter,NAST
chr4	143413002	143413014	+	mm10_fantom5.109728	promoter	1	1	1	1	0	0	0	0	0	0	Gencode,F5promoter
chr4	143413764	143413770	+	mm10_fantom5.109729	promoter	1	1	1	1	0	0	0	0	0	0	Gencode,F5promoter
chr4	143450324	143450326	-	mm10_fantom5.109730	promoter	0	0	1	1	0	0	0	0	0	0	F5promoter
chr4	143457998	143458000	-	mm10_fantom5.109731	promoter	0	0	1	1	0	0	0	0	0	0	F5promoter
chr4	143458377	143460538	-	Gm13042	processed_pseudogene	1	1	0	0	0	0	0	0	0	0	Gencode
chr4	143464273	143464774	-	Gm13046	unprocessed_pseudogene	1	1	0	0	0	0	0	0	0	0	Gencode
chr4	143499434	143502095	+	Gm13041	unprocessed_pseudogene	1	1	0	0	0	0	0	0	0	0	Gencode
chr4	143511342	143517831	+	Gm13043	protein_coding	1	1	0	0	0	0	0	0	0	0	Gencode
chr4	143522203	143522213	+	mm10_nast.10995	NAST	0	0	0	0	0	0	1	1	0	0	NAST
chr4	143546841	143546851	+	mm10_nast.10996	NAST	0	0	0	0	0	0	1	1	0	0	NAST
chr4	143562608	143562618	+	mm10_nast.10997	NAST	1	1	0	0	0	0	1	1	0	0	Gencode,NAST
chr4	143595061	143597611	-	Gm13058	unprocessed_pseudogene	1	1	0	0	0	0	0	0	0	0	Gencode
chr4	143611657	143612077	-	Gm13080	processed_pseudogene	1	1	0	0	0	0	0	0	0	0	Gencode
chr4	143612105	143612136	-	mm10_fantom5.109732	promoter	0	0	1	1	0	0	0	0	0	0	F5promoter
chr4	143615002	143618595	+	Gm13083	protein_coding	1	1	0	0	0	0	0	0	0	0	Gencode
chr4	143663142	143663787	-	Gm13085	processed_pseudogene	1	1	0	0	0	0	0	0	0	0	Gencode
chr4	143671476	143671613	.	mm10_enhancer.30843	enhancer	1	1	0	0	1	1	0	0	0	0	Gencode,F5enhancer,EPD
chr4	143696499	143702711	-	Gm13089	protein_coding	1	1	0	0	0	0	0	0	0	0	Gencode
chr4	143719449	143719452	+	mm10_fantom5.109733	promoter	0	0	1	1	0	0	0	0	0	0	F5promoter
chr4	143735297	143735553	-	Gm13087	processed_pseudogene	1	1	0	0	0	0	0	0	0	0	Gencode
chr4	143745786	143751385	+	Gm13081	processed_pseudogene	1	1	0	0	0	0	0	0	0	0	Gencode
chr4	143789351	143795575	+	Gm13023	protein_coding	1	1	0	0	0	0	0	0	0	0	Gencode
chr4	143809244	143816093	-	Gm13084	protein_coding	1	1	0	0	0	0	0	0	0	0	Gencode
chr4	143894236	143900380	-	Pramef6	protein_coding	1	1	0	0	0	0	0	0	0	0	Gencode
chr4	143913856	143916442	+	Gm13100	unprocessed_pseudogene	1	1	0	0	0	0	0	0	0	0	Gencode
chr4	143928533	143930736	-	Gm13106	unprocessed_pseudogene	1	1	0	0	0	0	0	0	0	0	Gencode
chr4	143950806	143950807	-	mm10_epd.13876	promoter	1	1	0	0	0	0	0	0	1	1	Gencode,EPD
chr4	143978476	143978485	-	mm10_nast.10998	NAST	0	0	0	0	0	0	1	1	0	0	NAST
chr4	143991118	143994369	-	Pramef17	protein_coding	1	1	0	0	0	0	0	0	0	0	Gencode
chr4	144033630	144035610	+	Gm13108	unprocessed_pseudogene	1	1	0	0	0	0	0	0	0	0	Gencode
chr4	144041032	144042478	-	Gm13104	processed_pseudogene	1	1	0	0	0	0	0	0	0	0	Gencode
chr4	144106473	144110101	+	Gm13102	protein_coding	1	1	0	0	0	0	0	0	0	0	Gencode
chr4	144157556	144162663	-	Oog3	protein_coding	1	1	1	0.000979	0	0	0	0	0	0	Gencode,F5promoter
chr4	144162646	144162651	-	mm10_fantom5.109734	promoter	1	1	1	1	0	0	0	0	0	0	Gencode,F5promoter
chr4	144190491	144190492	+	mm10_epd.13877	promoter	0	0	0	0	0	0	0	0	1	1	EPD
chr4	144213014	144213015	-	mm10_epd.13878	promoter	1	1	0	0	0	0	0	0	1	1	Gencode,EPD
chr4	144247776	144248268	+	Gm13123	processed_pseudogene	1	1	0	0	0	0	0	0	0	0	Gencode
chr4	144296691	144298137	+	Gm13120	processed_pseudogene	1	1	0	0	0	0	0	0	0	0	Gencode
chr4	144302960	144304941	-	Gm13130	unprocessed_pseudogene	1	1	0	0	0	0	0	0	0	0	Gencode
chr4	144330248	144333465	+	Gm13128	protein_coding	1	1	0	0	0	0	0	0	0	0	Gencode
chr4	144345596	144346049	-	Gm13122	unprocessed_pseudogene	1	1	0	0	0	0	0	0	0	0	Gencode
chr4	144378119	144378120	-	mm10_epd.13879	promoter	0	0	0	0	0	0	0	0	1	1	EPD
chr4	144403621	144403640	-	mm10_fantom5.109735	promoter	1	1	1	1	0	0	0	0	0	0	Gencode,F5promoter
chr4	144403745	144403750	+	mm10_fantom5.109736	promoter	1	1	1	1	0	0	0	0	0	0	Gencode,F5promoter
chr4	144404867	144406301	+	Pramef12os	antisense	2	1	0	0	0	0	0	0	0	0	Gencode
chr4	144408397	144408440	-	mm10_fantom5.109737	promoter	1	1	1	1	0	0	1	0.139535	1	0.023256	Gencode,F5promoter,NAST,EPD
chr4	144408402	144408408	-	mm10_nast.10999	NAST	1	1	1	1	0	0	1	1	0	0	Gencode,F5promoter,NAST
chr4	144408434	144408435	-	mm10_epd.13880	promoter	1	1	1	1	0	0	0	0	1	1	Gencode,F5promoter,EPD
chr4	144438714	144438717	-	mm10_fantom5.109738	promoter	1	1	1	1	0	0	0	0	0	0	Gencode,F5promoter
chr4	144438762	144438763	-	mm10_fantom5.109739	promoter	1	1	1	1	0	0	0	0	0	0	Gencode,F5promoter
chr4	144438766	144438807	-	mm10_fantom5.109740	promoter	1	0.146341	1	1	0	0	0	0	1	0.02439	Gencode,F5promoter,EPD
chr4	144438771	144438772	-	mm10_epd.13881	promoter	1	1	1	1	0	0	0	0	1	1	Gencode,F5promoter,EPD
chr4	144453008	144453317	-	Gm9944	protein_coding	1	1	0	0	0	0	0	0	0	0	Gencode
chr4	144463776	144463788	-	mm10_fantom5.109741	promoter	0	0	1	1	0	0	0	0	1	0.083333	F5promoter,EPD
chr4	144463781	144463782	-	mm10_epd.13882	promoter	0	0	1	1	0	0	0	0	1	1	F5promoter,EPD
chr4	144498399	144498948	-	Gm13118	processed_pseudogene	1	1	0	0	0	0	0	0	0	0	Gencode
chr4	144519814	144519835	+	mm10_fantom5.109742	promoter	1	0.666667	1	1	0	0	0	0	1	0.047619	Gencode,F5promoter,EPD
chr4	144519820	144519821	+	mm10_epd.13883	promoter	0	0	1	1	0	0	0	0	1	1	F5promoter,EPD
chr4	144520223	144520233	+	mm10_fantom5.109743	promoter	1	1	1	1	0	0	0	0	0	0	Gencode,F5promoter
chr4	144522229	144522247	+	mm10_fantom5.109744	promoter	1	1	1	1	0	0	0	0	0	0	Gencode,F5promoter
chr4	144523630	144523654	+	mm10_fantom5.109745	promoter	1	1	1	1	0	0	0	0	0	0	Gencode,F5promoter
chr4	144526410	144527042	-	Gm13121	processed_pseudogene	2	1	0	0	0	0	0	0	0	0	Gencode
chr4	144527784	144527922	.	mm10_enhancer.30844	enhancer	1	1	0	0	1	1	0	0	0	0	Gencode,F5enhancer,EPD
chr4	144529225	144529232	+	mm10_fantom5.109746	promoter	1	1	1	1	0	0	0	0	0	0	Gencode,F5promoter
chr4	144529261	144529268	+	mm10_fantom5.109747	promoter	1	1	1	1	0	0	0	0	0	0	Gencode,F5promoter
chr4	144529408	144529423	+	mm10_fantom5.109748	promoter	0	0	1	1	0	0	0	0	0	0	F5promoter
chr4	144529515	144529521	+	mm10_fantom5.109749	promoter	0	0	1	1	0	0	0	0	0	0	F5promoter
chr4	144529537	144529563	+	mm10_fantom5.109750	promoter	0	0	1	1	0	0	0	0	0	0	F5promoter
chr4	144545505	144548568	-	Gm13126	processed_pseudogene	1	1	0	0	0	0	0	0	0	0	Gencode
chr4	144565193	144565201	-	mm10_fantom5.109751	promoter	0	0	1	1	0	0	0	0	1	0.125	F5promoter,EPD
chr4	144565199	144565200	-	mm10_epd.13884	promoter	0	0	1	1	0	0	0	0	1	1	F5promoter,EPD
chr4	144565267	144565274	-	mm10_fantom5.109752	promoter	0	0	1	1	0	0	0	0	0	0	F5promoter
chr4	144587243	144588632	+	Gm13127	processed_pseudogene	1	1	0	0	0	0	0	0	0	0	Gencode
chr4	144613640	144613653	+	mm10_fantom5.109753	promoter	0	0	1	1	0	0	0	0	0	0	F5promoter
chr4	144613667	144613683	+	mm10_fantom5.109754	promoter	0	0	1	1	0	0	0	0	1	0.0625	F5promoter,EPD
chr4	144613677	144613678	+	mm10_epd.13885	promoter	0	0	1	1	0	0	0	0	1	1	F5promoter,EPD
chr4	144613697	144613704	+	mm10_fantom5.109755	promoter	0	0	1	1	0	0	0	0	0	0	F5promoter
chr4	144686358	144686359	-	mm10_epd.13886	promoter	1	1	0	0	0	0	0	0	1	1	Gencode,EPD
chr4	144686409	144686422	-	mm10_fantom5.109756	promoter	0	0	1	1	0	0	0	0	0	0	F5promoter
chr4	144721431	144721439	-	mm10_fantom5.109757	promoter	0	0	1	1	0	0	0	0	0	0	F5promoter
chr4	144721453	144721467	-	mm10_fantom5.109758	promoter	0	0	1	1	0	0	0	0	0	0	F5promoter
chr4	144721471	144721497	-	mm10_fantom5.109759	promoter	0	0	1	1	0	0	0	0	1	0.038462	F5promoter,EPD
chr4	144721476	144721477	-	mm10_epd.13887	promoter	0	0	1	1	0	0	0	0	1	1	F5promoter,EPD
chr4	144742230	144742231	+	mm10_nast.11000	NAST	0	0	0	0	0	0	1	1	0	0	NAST
chr4	144765626	144765792	-	Gm25938	snRNA	1	1	0	0	0	0	0	0	0	0	Gencode
chr4	144786551	144786566	-	mm10_fantom5.109760	promoter	1	1	1	1	0	0	0	0	1	0.066667	Gencode,F5promoter,EPD
chr4	144786559	144786560	-	mm10_epd.13888	promoter	1	1	1	1	0	0	0	0	1	1	Gencode,F5promoter,EPD
chr4	144791836	144792660	+	Prdx2-rs3	processed_pseudogene	1	1	0	0	0	0	0	0	0	0	Gencode
chr4	144879625	144879947	.	mm10_enhancer.30845	enhancer	0	0	0	0	1	1	0	0	0	0	F5enhancer
chr4	144891420	144891433	+	mm10_fantom5.109761	promoter	0	0	1	1	0	0	0	0	0	0	F5promoter
chr4	144891436	144891447	+	mm10_fantom5.109762	promoter	0	0	1	1	0	0	0	0	0	0	F5promoter
chr4	144891496	144891771	.	mm10_enhancer.30846	enhancer	0	0	0	0	1	1	0	0	0	0	F5enhancer
chr4	144892296	144892363	-	mm10_fantom5.109763	promoter	0	0	1	1	0	0	0	0	0	0	F5promoter
chr4	144892477	144892485	-	mm10_fantom5.109764	promoter	0	0	1	1	0	0	0	0	0	0	F5promoter
chr4	144892541	144892591	+	mm10_fantom5.109765	promoter	0	0	1	1	0	0	0	0	0	0	F5promoter
chr4	144892674	144892683	+	mm10_fantom5.109766	promoter	0	0	1	1	0	0	0	0	0	0	F5promoter
chr4	144892708	144892711	+	mm10_fantom5.109767	promoter	0	0	1	1	0	0	0	0	0	0	F5promoter
chr4	144892750	144892782	+	mm10_fantom5.109768	promoter	0	0	1	1	0	0	0	0	0	0	F5promoter
chr4	144892783	144892803	+	mm10_fantom5.109769	promoter	0	0	1	1	0	0	0	0	1	0.05	F5promoter,EPD
chr4	144892792	144892793	+	mm10_epd.13889	promoter	0	0	1	1	0	0	0	0	1	1	F5promoter,EPD
chr4	144892813	144892835	+	mm10_fantom5.109770	promoter	1	0.409091	1	1	0	0	0	0	0	0	Gencode,F5promoter
chr4	144892843	144892870	+	mm10_fantom5.109771	promoter	1	1	1	1	0	0	0	0	0	0	Gencode,F5promoter
chr4	144892891	144892907	+	mm10_fantom5.109772	promoter	1	1	1	1	0	0	0	0	0	0	Gencode,F5promoter
chr4	144893012	144893042	+	mm10_fantom5.109773	promoter	1	1	1	1	0	0	0	0	0	0	Gencode,F5promoter
chr4	144893089	144893103	+	mm10_fantom5.109774	promoter	1	1	1	1	0	0	0	0	1	0.071429	Gencode,F5promoter,EPD
chr4	144893096	144893097	+	mm10_epd.13890	promoter	1	1	1	1	0	0	0	0	1	1	Gencode,F5promoter,EPD
chr4	144893127	144893151	+	mm10_fantom5.109775	promoter	1	1	1	1	0	0	0	0	0	0	Gencode,F5promoter
chr4	144893182	144893193	+	mm10_fantom5.109776	promoter	1	1	1	1	0	0	0	0	0	0	Gencode,F5promoter
chr4	144893211	144893224	+	mm10_fantom5.109777	promoter	1	1	1	1	0	0	0	0	0	0	Gencode,F5promoter
chr4	144893305	144893320	+	mm10_fantom5.109778	promoter	1	1	1	1	0	0	0	0	0	0	Gencode,F5promoter
chr4	144893416	144893426	+	mm10_fantom5.109779	promoter	1	1	1	1	0	0	0	0	0	0	Gencode,F5promoter
chr4	144893482	144893512	+	mm10_fantom5.109780	promoter	1	1	1	1	0	0	0	0	0	0	Gencode,F5promoter
chr4	144893619	144893646	+	mm10_fantom5.109781	promoter	1	1	1	1	0	0	0	0	0	0	Gencode,F5promoter
chr4	144893655	144893666	+	mm10_fantom5.109782	promoter	1	1	1	1	0	0	0	0	0	0	Gencode,F5promoter
chr4	144893862	144893875	+	mm10_fantom5.109783	promoter	1	1	1	1	0	0	0	0	0	0	Gencode,F5promoter
chr4	144894453	144895283	.	mm10_enhancer.30847	enhancer	1	1	1	0.044578	1	1	0	0	0	0	Gencode,F5promoter,F5enhancer
chr4	144895187	144895224	+	mm10_fantom5.109784	promoter	1	1	1	1	1	1	0	0	0	0	Gencode,F5promoter,F5enhancer
chr4	144895408	144895421	+	mm10_fantom5.109785	promoter	1	1	1	1	0	0	0	0	0	0	Gencode,F5promoter
chr4	144895564	144895596	+	mm10_fantom5.109786	promoter	1	1	1	1	0	0	0	0	0	0	Gencode,F5promoter
chr4	144896423	144896945	.	mm10_enhancer.30848	enhancer	1	1	0	0	1	1	0	0	0	0	Gencode,F5enhancer,EPD
chr4	144898702	144898707	+	mm10_fantom5.109787	promoter	1	1	1	1	0	0	0	0	0	0	Gencode,F5promoter
chr4	144900924	144901261	.	mm10_enhancer.30849	enhancer	1	1	0	0	1	1	0	0	0	0	Gencode,F5enhancer,EPD
chr4	144903792	144904342	.	mm10_enhancer.30850	enhancer	1	1	2	0.016364	1	1	0	0	0	0	Gencode,F5promoter,F5enhancer
chr4	144903970	144903977	-	mm10_fantom5.109788	promoter	1	1	1	1	1	1	0	0	0	0	Gencode,F5promoter,F5enhancer
chr4	144904311	144904313	+	mm10_fantom5.109789	promoter	1	1	1	1	1	1	0	0	0	0	Gencode,F5promoter,F5enhancer
chr4	144905126	144905542	.	mm10_enhancer.30851	enhancer	1	1	0	0	1	1	0	0	0	0	Gencode,F5enhancer,EPD
chr4	144906405	144907684	.	mm10_enhancer.30852	enhancer	1	1	1	0.101642	1	1	0	0	0	0	Gencode,F5promoter,F5enhancer
chr4	144906985	144907115	+	mm10_fantom5.109790	promoter	1	1	1	1	1	1	0	0	0	0	Gencode,F5promoter,F5enhancer
chr4	144912685	144912702	+	mm10_fantom5.109791	promoter	1	1	1	1	0	0	0	0	0	0	Gencode,F5promoter
chr4	144919991	144920008	+	mm10_fantom5.109792	promoter	1	1	1	1	0	0	0	0	0	0	Gencode,F5promoter
chr4	144920787	144920809	+	mm10_fantom5.109793	promoter	1	1	1	1	0	0	0	0	0	0	Gencode,F5promoter
chr4	144921460	144921467	+	mm10_fantom5.109794	promoter	1	1	1	1	0	0	0	0	0	0	Gencode,F5promoter
chr4	144922183	144922194	+	mm10_fantom5.109795	promoter	1	1	1	1	0	0	0	0	0	0	Gencode,F5promoter
chr4	144922554	144923119	.	mm10_enhancer.30853	enhancer	1	1	0	0	1	1	0	0	0	0	Gencode,F5enhancer,EPD
chr4	144923978	144923993	+	mm10_fantom5.109796	promoter	1	1	1	1	0	0	0	0	0	0	Gencode,F5promoter
chr4	144925439	144925648	.	mm10_enhancer.30854	enhancer	1	1	0	0	1	1	0	0	0	0	Gencode,F5enhancer,EPD
chr4	144927172	144927189	+	mm10_fantom5.109797	promoter	1	1	1	1	0	0	0	0	0	0	Gencode,F5promoter
chr4	144927394	144927410	+	mm10_fantom5.109798	promoter	1	1	1	1	0	0	0	0	0	0	Gencode,F5promoter
chr4	144927413	144927448	+	mm10_fantom5.109799	promoter	1	1	1	1	0	0	0	0	0	0	Gencode,F5promoter
chr4	144929654	144929795	.	mm10_enhancer.30855	enhancer	0	0	0	0	1	1	0	0	0	0	F5enhancer
chr4	144929919	144930190	.	mm10_enhancer.30856	enhancer	0	0	0	0	1	1	0	0	0	0	F5enhancer
chr4	144930445	144930693	.	mm10_enhancer.30857	enhancer	0	0	0	0	1	1	0	0	0	0	F5enhancer
chr4	144940471	144940554	.	mm10_enhancer.30858	enhancer	0	0	0	0	1	1	0	0	0	0	F5enhancer
chr4	144949950	144950048	.	mm10_enhancer.30859	enhancer	0	0	0	0	1	1	0	0	0	0	F5enhancer
chr4	144957154	144958848	-	Gm38074	TEC	1	1	0	0	1	0.061393	0	0	0	0	Gencode,F5enhancer,EPD
chr4	144957376	144957480	.	mm10_enhancer.30860	enhancer	1	1	0	0	1	1	0	0	0	0	Gencode,F5enhancer,EPD
chr4	144960595	144960819	.	mm10_enhancer.30861	enhancer	0	0	0	0	1	1	0	0	0	0	F5enhancer
chr4	144970936	144971373	.	mm10_enhancer.30862	enhancer	0	0	0	0	1	1	0	0	0	0	F5enhancer
chr4	144975921	144976054	.	mm10_enhancer.30863	enhancer	1	1	0	0	1	1	0	0	0	0	Gencode,F5enhancer,EPD
chr4	144977021	144977497	.	mm10_enhancer.30864	enhancer	1	1	1	0.02521	1	1	0	0	0	0	Gencode,F5promoter,F5enhancer
chr4	144977441	144977453	+	mm10_fantom5.109800	promoter	1	1	1	1	1	1	0	0	0	0	Gencode,F5promoter,F5enhancer
chr4	144980792	144980827	-	mm10_fantom5.109801	promoter	1	1	1	1	0	0	0	0	0	0	Gencode,F5promoter
chr4	144981265	144981279	-	mm10_fantom5.109802	promoter	1	1	1	1	0	0	0	0	0	0	Gencode,F5promoter
chr4	144981396	144981433	+	mm10_fantom5.109803	promoter	1	1	1	1	0	0	0	0	0	0	Gencode,F5promoter
chr4	144983454	144983472	-	mm10_fantom5.109804	promoter	1	1	1	1	0	0	0	0	0	0	Gencode,F5promoter
chr4	144986551	144986659	.	mm10_enhancer.30865	enhancer	1	1	0	0	1	1	0	0	0	0	Gencode,F5enhancer,EPD
chr4	144988406	144988617	.	mm10_enhancer.30866	enhancer	1	1	0	0	1	1	0	0	0	0	Gencode,F5enhancer,EPD
chr4	144995911	144996468	.	mm10_enhancer.30867	enhancer	1	1	0	0	1	1	0	0	0	0	Gencode,F5enhancer,EPD
chr4	144996881	144997394	.	mm10_enhancer.30868	enhancer	1	1	0	0	1	1	0	0	0	0	Gencode,F5enhancer,EPD
chr4	144998327	144998343	-	mm10_fantom5.109805	promoter	1	1	1	1	1	1	0	0	0	0	Gencode,F5promoter,F5enhancer
chr4	144999926	145000215	.	mm10_enhancer.30870	enhancer	1	1	0	0	1	1	0	0	0	0	Gencode,F5enhancer,EPD
chr4	145000436	145000442	+	mm10_fantom5.109806	promoter	1	1	1	1	0	0	0	0	0	0	Gencode,F5promoter
chr4	145013307	145013447	.	mm10_enhancer.30871	enhancer	1	1	0	0	1	1	0	0	0	0	Gencode,F5enhancer,EPD
chr4	145017854	145018087	.	mm10_enhancer.30872	enhancer	1	1	1	0.077253	1	1	0	0	0	0	Gencode,F5promoter,F5enhancer
chr4	145017948	145017966	+	mm10_fantom5.109807	promoter	1	1	1	1	1	1	0	0	0	0	Gencode,F5promoter,F5enhancer
chr4	145019217	145019547	.	mm10_enhancer.30873	enhancer	1	1	1	0.021212	1	1	0	0	0	0	Gencode,F5promoter,F5enhancer
chr4	145019509	145019516	-	mm10_fantom5.109808	promoter	1	1	1	1	1	1	0	0	0	0	Gencode,F5promoter,F5enhancer
chr4	145022151	145022249	.	mm10_enhancer.30874	enhancer	1	1	0	0	1	1	0	0	0	0	Gencode,F5enhancer,EPD
chr4	145022916	145023079	.	mm10_enhancer.30875	enhancer	1	1	1	0.092025	1	1	0	0	0	0	Gencode,F5promoter,F5enhancer
chr4	145023032	145023047	+	mm10_fantom5.109809	promoter	1	1	1	1	1	1	0	0	0	0	Gencode,F5promoter,F5enhancer
chr4	145024742	145024746	-	mm10_fantom5.109810	promoter	1	1	1	1	0	0	0	0	0	0	Gencode,F5promoter
chr4	145025266	145025719	.	mm10_enhancer.30876	enhancer	1	1	0	0	1	1	0	0	0	0	Gencode,F5enhancer,EPD
chr4	145026336	145026698	.	mm10_enhancer.30877	enhancer	1	1	0	0	1	1	0	0	0	0	Gencode,F5enhancer,EPD
chr4	145026712	145026908	.	mm10_enhancer.30878	enhancer	1	1	1	0.219388	1	1	0	0	0	0	Gencode,F5promoter,F5enhancer
chr4	145026856	145026899	+	mm10_fantom5.109811	promoter	1	1	1	1	1	1	0	0	0	0	Gencode,F5promoter,F5enhancer
chr4	145034567	145034926	.	mm10_enhancer.30879	enhancer	1	1	0	0	1	1	0	0	0	0	Gencode,F5enhancer,EPD
chr4	145037077	145037263	.	mm10_enhancer.30880	enhancer	1	1	0	0	1	1	0	0	0	0	Gencode,F5enhancer,EPD
chr4	145045734	145045894	.	mm10_enhancer.30881	enhancer	1	1	1	0.04375	1	1	0	0	0	0	Gencode,F5promoter,F5enhancer
chr4	145045887	145045894	+	mm10_fantom5.109812	promoter	1	1	1	1	1	1	0	0	0	0	Gencode,F5promoter,F5enhancer
chr4	145054247	145054259	-	mm10_fantom5.109813	promoter	1	1	1	1	0	0	0	0	0	0	Gencode,F5promoter
chr4	145067220	145067229	-	mm10_fantom5.109814	promoter	1	1	1	1	0	0	0	0	0	0	Gencode,F5promoter
chr4	145074325	145074539	.	mm10_enhancer.30882	enhancer	1	1	0	0	1	1	0	0	0	0	Gencode,F5enhancer,EPD
chr4	145090004	145090293	.	mm10_enhancer.30883	enhancer	1	1	0	0	1	1	0	0	0	0	Gencode,F5enhancer,EPD
chr4	145096826	145096837	-	mm10_fantom5.109815	promoter	1	1	1	1	0	0	0	0	0	0	Gencode,F5promoter
chr4	145103770	145103784	-	mm10_fantom5.109816	promoter	1	1	1	1	0	0	0	0	0	0	Gencode,F5promoter
chr4	145121574	145121575	-	mm10_epd.13891	promoter	1	1	0	0	0	0	0	0	1	1	Gencode,EPD
chr4	145122330	145122334	-	mm10_fantom5.109817	promoter	1	1	1	1	0	0	0	0	0	0	Gencode,F5promoter
chr4	145182894	145183080	.	mm10_enhancer.30884	enhancer	1	1	0	0	1	1	0	0	0	0	Gencode,F5enhancer,EPD
chr4	145188424	145188694	.	mm10_enhancer.30885	enhancer	1	1	0	0	1	1	0	0	0	0	Gencode,F5enhancer,EPD
chr4	145194953	145194964	-	mm10_fantom5.109818	promoter	1	1	1	1	0	0	0	0	0	0	Gencode,F5promoter
chr4	145194967	145194993	-	mm10_fantom5.109819	promoter	1	1	1	1	0	0	2	0.192308	0	0	Gencode,F5promoter,NAST
chr4	145194973	145194976	-	mm10_nast.11001	NAST	1	1	1	1	0	0	1	1	0	0	Gencode,F5promoter,NAST
chr4	145194987	145194989	-	mm10_nast.11002	NAST	1	1	1	1	0	0	1	1	0	0	Gencode,F5promoter,NAST
chr4	145195008	145195023	-	mm10_nast.11003	NAST	0	0	1	1	0	0	1	1	0	0	F5promoter,NAST,EPD
chr4	145209821	145210060	.	mm10_enhancer.30886	enhancer	0	0	2	0.083682	1	1	0	0	0	0	F5promoter,F5enhancer,NAST
chr4	145209919	145209930	+	mm10_fantom5.109821	promoter	0	0	1	1	1	1	0	0	0	0	F5promoter,F5enhancer,NAST
chr4	145209971	145209980	+	mm10_fantom5.109822	promoter	0	0	1	1	1	1	0	0	0	0	F5promoter,F5enhancer,NAST
chr4	145212773	145212785	-	mm10_fantom5.109823	promoter	0	0	1	1	0	0	0	0	0	0	F5promoter
chr4	145212827	145212851	-	mm10_fantom5.109824	promoter	0	0	1	1	0	0	0	0	0	0	F5promoter
chr4	145213656	145213673	-	mm10_fantom5.109825	promoter	1	1	1	1	0	0	0	0	0	0	Gencode,F5promoter
chr4	145213710	145213728	-	mm10_fantom5.109826	promoter	1	1	1	1	0	0	0	0	0	0	Gencode,F5promoter
chr4	145213813	145213845	-	mm10_fantom5.109827	promoter	1	1	1	1	0	0	0	0	0	0	Gencode,F5promoter
chr4	145213905	145213921	-	mm10_fantom5.109828	promoter	1	1	1	1	0	0	0	0	0	0	Gencode,F5promoter
chr4	145213929	145213970	+	mm10_fantom5.109829	promoter	1	1	1	1	0	0	0	0	0	0	Gencode,F5promoter
chr4	145214198	145214217	-	mm10_fantom5.109830	promoter	1	1	1	1	0	0	0	0	0	0	Gencode,F5promoter
chr4	145214281	145214299	+	mm10_fantom5.109831	promoter	1	1	1	1	0	0	0	0	0	0	Gencode,F5promoter
chr4	145214365	145214395	-	mm10_fantom5.109832	promoter	1	1	1	1	0	0	0	0	0	0	Gencode,F5promoter
chr4	145214590	145214611	-	mm10_fantom5.109833	promoter	1	1	1	1	0	0	0	0	0	0	Gencode,F5promoter
chr4	145214751	145214764	-	mm10_fantom5.109834	promoter	1	1	1	1	0	0	0	0	0	0	Gencode,F5promoter
chr4	145214985	145215008	-	mm10_fantom5.109835	promoter	1	1	1	1	0	0	0	0	0	0	Gencode,F5promoter
chr4	145215046	145215062	-	mm10_fantom5.109836	promoter	1	1	1	1	0	0	0	0	0	0	Gencode,F5promoter
chr4	145215115	145215133	-	mm10_fantom5.109837	promoter	1	1	1	1	0	0	0	0	0	0	Gencode,F5promoter
chr4	145215238	145215251	-	mm10_fantom5.109838	promoter	1	1	1	1	0	0	0	0	0	0	Gencode,F5promoter
chr4	145215363	145215395	-	mm10_fantom5.109839	promoter	1	1	1	1	0	0	0	0	0	0	Gencode,F5promoter
chr4	145215406	145215440	-	mm10_fantom5.109840	promoter	1	1	1	1	0	0	0	0	0	0	Gencode,F5promoter
chr4	145215494	145215526	-	mm10_fantom5.109841	promoter	1	1	1	1	0	0	0	0	0	0	Gencode,F5promoter
chr4	145215554	145215569	-	mm10_fantom5.109842	promoter	1	1	1	1	0	0	0	0	0	0	Gencode,F5promoter
chr4	145215650	145215667	-	mm10_fantom5.109843	promoter	1	1	1	1	0	0	0	0	0	0	Gencode,F5promoter
chr4	145215766	145215779	-	mm10_fantom5.109844	promoter	1	1	1	1	0	0	0	0	0	0	Gencode,F5promoter
chr4	145215832	145215845	-	mm10_fantom5.109845	promoter	1	1	1	1	0	0	0	0	0	0	Gencode,F5promoter
chr4	145220639	145220640	+	mm10_fantom5.109846	promoter	1	1	1	1	0	0	0	0	0	0	Gencode,F5promoter
chr4	145221547	145221783	.	mm10_enhancer.30887	enhancer	1	1	0	0	1	1	0	0	0	0	Gencode,F5enhancer,EPD
chr4	145221856	145222323	.	mm10_enhancer.30888	enhancer	1	1	0	0	1	1	0	0	0	0	Gencode,F5enhancer,EPD
chr4	145224341	145224406	+	mm10_fantom5.109847	promoter	1	1	2	1	0	0	0	0	0	0	Gencode,F5promoter
chr4	145224386	145224497	-	mm10_fantom5.109848	promoter	1	1	2	1	0	0	0	0	0	0	Gencode,F5promoter
chr4	145224847	145224874	+	mm10_fantom5.109849	promoter	1	1	2	1	0	0	0	0	0	0	Gencode,F5promoter
chr4	145224850	145224866	-	mm10_fantom5.109850	promoter	1	1	2	1	0	0	0	0	0	0	Gencode,F5promoter
chr4	145225452	145225492	-	mm10_fantom5.109851	promoter	1	1	1	1	0	0	0	0	0	0	Gencode,F5promoter
chr4	145225882	145225888	-	mm10_fantom5.109852	promoter	1	1	1	1	0	0	0	0	0	0	Gencode,F5promoter
chr4	145227521	145227588	-	mm10_fantom5.109853	promoter	1	1	1	1	0	0	0	0	0	0	Gencode,F5promoter
chr4	145229059	145229088	-	mm10_fantom5.109854	promoter	1	1	1	1	0	0	0	0	0	0	Gencode,F5promoter
chr4	145229747	145230033	.	mm10_enhancer.30889	enhancer	1	1	0	0	1	1	0	0	0	0	Gencode,F5enhancer,EPD
chr4	145231779	145232252	.	mm10_enhancer.30890	enhancer	1	1	0	0	1	1	0	0	0	0	Gencode,F5enhancer,EPD
chr4	145234106	145234207	.	mm10_enhancer.30891	enhancer	1	1	0	0	1	1	0	0	0	0	Gencode,F5enhancer,EPD
chr4	145234232	145234253	+	mm10_fantom5.109855	promoter	1	1	1	1	0	0	0	0	0	0	Gencode,F5promoter
chr4	145234751	145234756	-	mm10_fantom5.109856	promoter	1	1	1	1	0	0	0	0	0	0	Gencode,F5promoter
chr4	145234757	145234766	-	mm10_fantom5.109857	promoter	1	1	1	1	0	0	0	0	0	0	Gencode,F5promoter
chr4	145234771	145234786	-	mm10_fantom5.109858	promoter	1	1	1	1	0	0	0	0	0	0	Gencode,F5promoter
chr4	145234792	145234803	-	mm10_fantom5.109859	promoter	1	1	1	1	0	0	0	0	0	0	Gencode,F5promoter
chr4	145234807	145234820	-	mm10_fantom5.109860	promoter	1	1	1	1	0	0	0	0	0	0	Gencode,F5promoter
chr4	145234825	145234854	-	mm10_fantom5.109861	promoter	1	1	1	1	0	0	0	0	0	0	Gencode,F5promoter
chr4	145234863	145234879	-	mm10_fantom5.109862	promoter	1	1	1	1	0	0	0	0	0	0	Gencode,F5promoter
chr4	145234916	145234925	-	mm10_fantom5.109863	promoter	1	1	1	1	0	0	0	0	0	0	Gencode,F5promoter
chr4	145234971	145234981	-	mm10_fantom5.109864	promoter	1	1	1	1	0	0	0	0	0	0	Gencode,F5promoter
chr4	145235830	145235866	-	mm10_fantom5.109865	promoter	1	1	1	1	0	0	0	0	0	0	Gencode,F5promoter
chr4	145235950	145236343	.	mm10_enhancer.30892	enhancer	1	1	1	0.022901	1	1	0	0	0	0	Gencode,F5promoter,F5enhancer
chr4	145236324	145236333	+	mm10_fantom5.109866	promoter	1	1	1	1	1	1	0	0	0	0	Gencode,F5promoter,F5enhancer
chr4	145236415	145236454	+	mm10_fantom5.109867	promoter	1	1	1	1	0	0	0	0	0	0	Gencode,F5promoter
chr4	145236768	145236796	-	mm10_fantom5.109868	promoter	1	1	1	1	0	0	0	0	0	0	Gencode,F5promoter
chr4	145237082	145237091	-	mm10_fantom5.109869	promoter	1	1	1	1	0	0	0	0	0	0	Gencode,F5promoter
chr4	145238659	145238675	-	mm10_fantom5.109870	promoter	1	1	1	1	0	0	0	0	0	0	Gencode,F5promoter
chr4	145239194	145239607	.	mm10_enhancer.30893	enhancer	1	1	0	0	1	1	0	0	0	0	Gencode,F5enhancer,EPD
chr4	145240157	145240531	.	mm10_enhancer.30894	enhancer	1	1	0	0	1	1	0	0	0	0	Gencode,F5enhancer,EPD
chr4	145240761	145240773	-	mm10_fantom5.109871	promoter	1	1	1	1	1	1	0	0	0	0	Gencode,F5promoter,F5enhancer
chr4	145240761	145241263	.	mm10_enhancer.30895	enhancer	1	1	2	0.047809	1	1	0	0	0	0	Gencode,F5promoter,F5enhancer
chr4	145240778	145240790	-	mm10_fantom5.109872	promoter	1	1	1	1	1	1	0	0	0	0	Gencode,F5promoter,F5enhancer
chr4	145241954	145241967	+	mm10_fantom5.109873	promoter	1	1	1	1	0	0	0	0	0	0	Gencode,F5promoter
chr4	145244050	145244056	-	mm10_fantom5.109874	promoter	1	1	1	1	0	0	0	0	0	0	Gencode,F5promoter
chr4	145245067	145245090	-	mm10_fantom5.109875	promoter	1	1	1	1	0	0	0	0	0	0	Gencode,F5promoter
chr4	145245591	145245602	-	mm10_fantom5.109876	promoter	1	1	1	1	0	0	0	0	0	0	Gencode,F5promoter
chr4	145245622	145245642	-	mm10_fantom5.109877	promoter	1	1	1	1	0	0	0	0	0	0	Gencode,F5promoter
chr4	145245656	145245673	-	mm10_fantom5.109878	promoter	1	1	1	1	0	0	0	0	0	0	Gencode,F5promoter
chr4	145245711	145245722	+	mm10_fantom5.109879	promoter	1	1	2	1	0	0	0	0	0	0	Gencode,F5promoter
chr4	145245716	145245730	-	mm10_fantom5.109880	promoter	1	1	2	1	0	0	0	0	0	0	Gencode,F5promoter
chr4	145245738	145245768	+	mm10_fantom5.109881	promoter	1	1	1	1	0	0	0	0	0	0	Gencode,F5promoter
chr4	145245782	145245827	+	mm10_fantom5.109882	promoter	1	1	1	1	0	0	0	0	0	0	Gencode,F5promoter
chr4	145245840	145245856	+	mm10_fantom5.109883	promoter	1	1	1	1	0	0	0	0	0	0	Gencode,F5promoter
chr4	145246150	145246177	-	mm10_fantom5.109884	promoter	1	1	1	1	0	0	0	0	0	0	Gencode,F5promoter
chr4	145246217	145246228	-	mm10_fantom5.109885	promoter	1	1	1	1	0	0	0	0	0	0	Gencode,F5promoter
chr4	145246842	145246843	-	mm10_fantom5.109886	promoter	1	1	1	1	0	0	0	0	0	0	Gencode,F5promoter
chr4	145246855	145246879	-	mm10_fantom5.109887	promoter	1	0.625	1	1	0	0	1	0.208333	1	0.041667	Gencode,F5promoter,NAST,EPD
chr4	145246865	145246870	-	mm10_nast.11004	NAST	1	1	1	1	0	0	1	1	1	0.2	Gencode,F5promoter,NAST,EPD
chr4	145246869	145246870	-	mm10_epd.13892	promoter	1	1	1	1	0	0	1	1	1	1	Gencode,F5promoter,NAST,EPD
chr4	145247769	145247949	.	mm10_enhancer.30896	enhancer	0	0	0	0	1	1	0	0	0	0	F5enhancer
chr4	145250102	145250390	.	mm10_enhancer.30897	enhancer	0	0	0	0	1	1	0	0	0	0	F5enhancer
chr4	145252697	145252966	.	mm10_enhancer.30898	enhancer	0	0	0	0	1	1	0	0	0	0	F5enhancer
chr4	145253622	145254054	.	mm10_enhancer.30899	enhancer	0	0	0	0	1	1	0	0	0	0	F5enhancer
chr4	145254436	145254460	-	mm10_fantom5.109888	promoter	0	0	1	1	1	0.75	0	0	0	0	F5promoter,F5enhancer,NAST
chr4	145254442	145254779	.	mm10_enhancer.30900	enhancer	0	0	2	0.198813	1	1	0	0	0	0	F5promoter,F5enhancer,NAST
chr4	145254730	145254779	+	mm10_fantom5.109889	promoter	0	0	1	1	1	1	0	0	0	0	F5promoter,F5enhancer,NAST
chr4	145257222	145257861	.	mm10_enhancer.30901	enhancer	0	0	0	0	1	1	0	0	0	0	F5enhancer
chr4	145257919	145258514	.	mm10_enhancer.30902	enhancer	0	0	1	0.013445	1	1	0	0	0	0	F5promoter,F5enhancer,NAST
chr4	145258443	145258451	+	mm10_fantom5.109890	promoter	0	0	1	1	1	1	0	0	0	0	F5promoter,F5enhancer,NAST
chr4	145259062	145259248	.	mm10_enhancer.30903	enhancer	0	0	0	0	1	1	0	0	0	0	F5enhancer
chr4	145261150	145261907	.	mm10_enhancer.30905	enhancer	0	0	1	0.018494	1	1	0	0	0	0	F5promoter,F5enhancer,NAST
chr4	145261405	145261419	-	mm10_fantom5.109891	promoter	0	0	1	1	1	1	0	0	0	0	F5promoter,F5enhancer,NAST
chr4	145264776	145265073	.	mm10_enhancer.30906	enhancer	0	0	0	0	1	1	0	0	0	0	F5enhancer
chr4	145266125	145266449	.	mm10_enhancer.30907	enhancer	0	0	0	0	1	1	0	0	0	0	F5enhancer
chr4	145267594	145267618	-	mm10_fantom5.109892	promoter	1	1	1	1	0	0	0	0	0	0	Gencode,F5promoter
chr4	145268037	145268059	+	mm10_fantom5.109893	promoter	1	1	1	1	0	0	0	0	0	0	Gencode,F5promoter
chr4	145270025	145270521	.	mm10_enhancer.30908	enhancer	1	1	3	0.08871	1	1	0	0	0	0	Gencode,F5promoter,F5enhancer
chr4	145270156	145270167	-	mm10_fantom5.109894	promoter	1	1	1	1	1	1	0	0	0	0	Gencode,F5promoter,F5enhancer
chr4	145270171	145270185	-	mm10_fantom5.109895	promoter	1	1	1	1	1	1	0	0	0	0	Gencode,F5promoter,F5enhancer
chr4	145270246	145270265	-	mm10_fantom5.109896	promoter	1	1	1	1	1	1	0	0	0	0	Gencode,F5promoter,F5enhancer
chr4	145271315	145271403	.	mm10_enhancer.30909	enhancer	1	1	0	0	1	1	0	0	0	0	Gencode,F5enhancer,EPD
chr4	145271668	145272016	.	mm10_enhancer.30910	enhancer	1	1	0	0	1	1	0	0	0	0	Gencode,F5enhancer,EPD
chr4	145272597	145272978	.	mm10_enhancer.30911	enhancer	1	1	1	0.070866	1	1	0	0	0	0	Gencode,F5promoter,F5enhancer
chr4	145272809	145272836	-	mm10_fantom5.109897	promoter	1	1	1	1	1	1	0	0	0	0	Gencode,F5promoter,F5enhancer
chr4	145274082	145274091	+	mm10_fantom5.109898	promoter	1	1	1	1	0	0	0	0	0	0	Gencode,F5promoter
chr4	145274120	145274140	+	mm10_fantom5.109899	promoter	1	1	1	1	0	0	0	0	0	0	Gencode,F5promoter
chr4	145274147	145274162	+	mm10_fantom5.109900	promoter	1	1	1	1	0	0	0	0	0	0	Gencode,F5promoter
chr4	145274168	145274179	+	mm10_fantom5.109901	promoter	1	1	1	1	0	0	0	0	0	0	Gencode,F5promoter
chr4	145274186	145274202	+	mm10_fantom5.109902	promoter	1	1	1	1	0	0	0	0	0	0	Gencode,F5promoter
chr4	145274215	145274230	+	mm10_fantom5.109903	promoter	1	1	1	1	0	0	0	0	0	0	Gencode,F5promoter
chr4	145274639	145274643	+	mm10_fantom5.109904	promoter	1	1	1	1	0	0	0	0	0	0	Gencode,F5promoter
chr4	145276660	145276831	.	mm10_enhancer.30912	enhancer	1	1	1	0.093567	1	1	0	0	0	0	Gencode,F5promoter,F5enhancer
chr4	145276672	145276688	-	mm10_fantom5.109905	promoter	1	1	1	1	1	1	0	0	0	0	Gencode,F5promoter,F5enhancer
chr4	145281521	145281558	+	mm10_fantom5.109906	promoter	1	1	1	1	0	0	0	0	0	0	Gencode,F5promoter
chr4	145282203	145282593	.	mm10_enhancer.30913	enhancer	1	1	0	0	1	1	0	0	0	0	Gencode,F5enhancer,EPD
chr4	145282782	145283046	.	mm10_enhancer.30914	enhancer	1	1	0	0	1	1	0	0	0	0	Gencode,F5enhancer,EPD
chr4	145283286	145283930	.	mm10_enhancer.30915	enhancer	1	1	1	0.069876	1	1	0	0	0	0	Gencode,F5promoter,F5enhancer
chr4	145283714	145283759	+	mm10_fantom5.109907	promoter	1	1	1	1	1	1	0	0	0	0	Gencode,F5promoter,F5enhancer
chr4	145299396	145299618	.	mm10_enhancer.30916	enhancer	1	1	0	0	1	1	0	0	0	0	Gencode,F5enhancer,EPD
chr4	145300774	145300777	-	mm10_fantom5.109908	promoter	1	1	1	1	0	0	0	0	0	0	Gencode,F5promoter
chr4	145315143	145315169	-	mm10_fantom5.109909	promoter	1	0.807692	1	1	0	0	1	0.653846	1	0.038462	Gencode,F5promoter,NAST,EPD
chr4	145315148	145315165	-	mm10_nast.11005	NAST	1	0.941176	1	1	0	0	1	1	1	0.058824	Gencode,F5promoter,NAST,EPD
chr4	145315154	145315155	-	mm10_epd.13893	promoter	1	1	1	1	0	0	1	1	1	1	Gencode,F5promoter,NAST,EPD
chr4	145404305	145404399	+	Gm13224	processed_pseudogene	1	1	0	0	0	0	0	0	0	0	Gencode
chr4	145410244	145410248	+	mm10_nast.11006	NAST	1	1	0	0	0	0	1	1	0	0	Gencode,NAST
chr4	145410269	145410283	+	mm10_nast.11007	NAST	1	1	1	0.214286	0	0	1	1	0	0	Gencode,F5promoter,NAST
chr4	145410280	145410317	+	mm10_fantom5.109910	promoter	1	1	1	1	0	0	1	0.081081	0	0	Gencode,F5promoter,NAST
chr4	145432385	145432387	+	mm10_nast.11008	NAST	1	1	0	0	0	0	1	1	0	0	Gencode,NAST
chr4	145432399	145432403	+	mm10_nast.11009	NAST	1	1	0	0	0	0	1	1	0	0	Gencode,NAST
chr4	145432421	145432444	+	mm10_fantom5.109911	promoter	1	1	1	1	0	0	1	0.434783	0	0	Gencode,F5promoter,NAST
chr4	145432429	145432439	+	mm10_nast.11010	NAST	1	1	1	1	0	0	1	1	0	0	Gencode,F5promoter,NAST
chr4	145432491	145432492	+	mm10_nast.11011	NAST	1	1	0	0	0	0	1	1	0	0	Gencode,NAST
chr4	145434683	145434729	+	mm10_fantom5.109912	promoter	1	1	1	1	0	0	0	0	0	0	Gencode,F5promoter
chr4	145446739	145450888	+	Gm13230	transcribed_unprocessed_pseudogene	2	1	0	0	0	0	0	0	0	0	Gencode
chr4	145455632	145456379	+	Gm13223	processed_pseudogene	1	1	0	0	0	0	0	0	0	0	Gencode
chr4	145464203	145467420	+	Smarca5-ps	transcribed_processed_pseudogene	1	1	0	0	0	0	0	0	0	0	Gencode
chr4	145469710	145470050	-	Gm13229	processed_pseudogene	1	1	0	0	0	0	0	0	0	0	Gencode
chr4	145510719	145510720	+	mm10_nast.11012	NAST	0	0	0	0	0	0	1	1	0	0	NAST
chr4	145510755	145510757	+	mm10_nast.11013	NAST	0	0	0	0	0	0	1	1	0	0	NAST
chr4	145510773	145510774	+	mm10_nast.11014	NAST	1	1	0	0	0	0	1	1	0	0	Gencode,NAST
chr4	145510785	145510804	+	mm10_nast.11015	NAST	1	1	0	0	0	0	1	1	0	0	Gencode,NAST
chr4	145514866	145514868	+	mm10_nast.11016	NAST	1	1	0	0	0	0	1	1	0	0	Gencode,NAST
chr4	145514894	145514911	+	mm10_nast.11017	NAST	1	1	0	0	0	0	1	1	0	0	Gencode,NAST
chr4	145514957	145514962	+	mm10_nast.11018	NAST	1	1	0	0	0	0	1	1	0	0	Gencode,NAST
chr4	145560512	145560889	+	Gm21978	unprocessed_pseudogene	1	1	0	0	0	0	0	0	0	0	Gencode
chr4	145564599	145564615	+	mm10_nast.11019	NAST	0	0	1	0.0625	0	0	1	1	0	0	F5promoter,NAST,EPD
chr4	145564614	145564646	+	mm10_fantom5.109913	promoter	0	0	1	1	0	0	1	0.03125	0	0	F5promoter,NAST,EPD
chr4	145574527	145575161	+	Gm13228	processed_pseudogene	1	1	0	0	0	0	0	0	0	0	Gencode
chr4	145576888	145577292	-	Gm13226	processed_pseudogene	1	1	0	0	0	0	0	0	0	0	Gencode
chr4	145577334	145577336	-	mm10_fantom5.109914	promoter	0	0	1	1	0	0	0	0	0	0	F5promoter
chr4	145579035	145579173	+	Gm13222	processed_pseudogene	1	1	0	0	0	0	0	0	0	0	Gencode
chr4	145585140	145585158	+	mm10_fantom5.109915	promoter	0	0	1	1	0	0	1	0.111111	0	0	F5promoter,NAST,EPD
chr4	145585153	145585155	+	mm10_nast.11020	NAST	0	0	1	1	0	0	1	1	0	0	F5promoter,NAST,EPD
chr4	145585189	145585211	+	mm10_fantom5.109916	promoter	1	1	1	1	0	0	1	0.227273	0	0	Gencode,F5promoter,NAST
chr4	145585206	145585217	+	mm10_nast.11021	NAST	1	1	1	0.454545	0	0	1	1	0	0	Gencode,F5promoter,NAST
chr4	145632503	145633250	+	Gm13234	processed_pseudogene	2	1	0	0	0	0	0	0	0	0	Gencode
chr4	145640950	145640958	+	mm10_nast.11022	NAST	1	1	0	0	0	0	1	1	0	0	Gencode,NAST
chr4	145641356	145644399	+	Gm13231	processed_pseudogene	2	1	0	0	0	0	0	0	0	0	Gencode
chr4	145646770	145647115	-	Gm13249	processed_pseudogene	2	1	0	0	0	0	0	0	0	0	Gencode
chr4	145670635	145670637	+	mm10_nast.11023	NAST	1	1	0	0	0	0	1	1	0	0	Gencode,NAST
chr4	145670664	145670677	+	mm10_fantom5.109917	promoter	1	1	1	1	0	0	0	0	0	0	Gencode,F5promoter
chr4	145670685	145670686	+	mm10_epd.13894	promoter	2	1	0	0	0	0	1	1	1	1	Gencode,NAST,EPD
chr4	145670685	145670718	+	mm10_nast.11024	NAST	2	1	0	0	0	0	1	1	1	0.030303	Gencode,NAST,EPD
chr4	145670777	145670785	+	mm10_nast.11025	NAST	2	1	0	0	0	0	1	1	0	0	Gencode,NAST
chr4	145674503	145674506	+	mm10_nast.11026	NAST	2	1	0	0	0	0	1	1	0	0	Gencode,NAST
chr4	145689841	145690478	+	Gm13239	processed_pseudogene	3	1	0	0	0	0	0	0	0	0	Gencode
chr4	145729580	145730212	-	Gm13232	processed_pseudogene	1	1	0	0	0	0	0	0	0	0	Gencode
chr4	145730281	145730284	-	mm10_nast.11027	NAST	0	0	0	0	0	0	1	1	0	0	NAST
chr4	145730302	145730314	-	mm10_nast.11028	NAST	0	0	0	0	0	0	1	1	0	0	NAST
chr4	145730356	145730371	-	mm10_nast.11029	NAST	0	0	0	0	0	0	1	1	0	0	NAST
chr4	145745745	145747401	+	Gm13244	processed_pseudogene	1	1	0	0	0	0	0	0	0	0	Gencode
chr4	145762928	145764958	+	Gm13236	lincRNA	1	1	0	0	0	0	0	0	0	0	Gencode
chr4	145774627	145774645	+	mm10_nast.11030	NAST	0	0	0	0	0	0	1	1	0	0	NAST
chr4	145774718	145775283	+	Gm13243	processed_pseudogene	1	1	0	0	0	0	0	0	0	0	Gencode
chr4	145775611	145775988	+	Vmn2r-ps15	unprocessed_pseudogene	1	1	0	0	0	0	0	0	0	0	Gencode
chr4	145781444	145781446	+	mm10_nast.11031	NAST	0	0	0	0	0	0	1	1	0	0	NAST
chr4	145781466	145781467	+	mm10_nast.11032	NAST	0	0	0	0	0	0	1	1	0	0	NAST
chr4	145781494	145781502	+	mm10_nast.11033	NAST	0	0	0	0	0	0	1	1	0	0	NAST
chr4	145781516	145781521	+	mm10_nast.11034	NAST	0	0	0	0	0	0	1	1	0	0	NAST
chr4	145781521	145781522	+	mm10_nast.11035	NAST	0	0	0	0	0	0	1	1	0	0	NAST
chr4	145781557	145781559	+	mm10_nast.11036	NAST	0	0	0	0	0	0	1	1	0	0	NAST
chr4	145781578	145781579	+	mm10_nast.11037	NAST	0	0	0	0	0	0	1	1	0	0	NAST
chr4	145781684	145781697	+	mm10_nast.11038	NAST	0	0	0	0	0	0	1	1	0	0	NAST
chr4	145798104	145798113	+	mm10_nast.11039	NAST	0	0	0	0	0	0	1	1	0	0	NAST
chr4	145825236	145829942	+	Znf41-ps	unprocessed_pseudogene	1	1	0	0	0	0	0	0	0	0	Gencode
chr4	145837218	145837998	+	Gm13238	processed_pseudogene	1	1	0	0	0	0	0	0	0	0	Gencode
chr4	145844403	145844718	-	Gm13246	processed_pseudogene	1	1	0	0	0	0	0	0	0	0	Gencode
chr4	145864031	145864032	+	mm10_nast.11040	NAST	0	0	0	0	0	0	1	1	0	0	NAST
chr4	145864065	145864066	+	mm10_nast.11041	NAST	0	0	1	1	0	0	1	1	0	0	F5promoter,NAST,EPD
chr4	145864065	145864098	+	mm10_fantom5.109918	promoter	0	0	1	1	0	0	3	0.090909	0	0	F5promoter,NAST,EPD
chr4	145864082	145864083	+	mm10_nast.11042	NAST	0	0	1	1	0	0	1	1	0	0	F5promoter,NAST,EPD
chr4	145864097	145864117	+	mm10_nast.11043	NAST	0	0	1	0.05	0	0	1	1	0	0	F5promoter,NAST,EPD
chr4	145864170	145864178	+	mm10_nast.11044	NAST	0	0	0	0	0	0	1	1	0	0	NAST
chr4	145868772	145868773	+	mm10_nast.11045	NAST	0	0	0	0	0	0	1	1	0	0	NAST
chr4	145868790	145868791	+	mm10_nast.11046	NAST	0	0	0	0	0	0	1	1	0	0	NAST
chr4	145868810	145868825	+	mm10_nast.11047	NAST	1	1	0	0	0	0	1	1	0	0	Gencode,NAST
chr4	145868881	145868886	+	mm10_nast.11048	NAST	1	1	0	0	0	0	1	1	0	0	Gencode,NAST
chr4	146058775	146059523	+	Gm13036	processed_pseudogene	1	1	0	0	0	0	0	0	0	0	Gencode
chr4	146067219	146067369	.	mm10_enhancer.30918	enhancer	0	0	0	0	1	1	0	0	0	0	F5enhancer
chr4	146067546	146067552	+	mm10_nast.11049	NAST	0	0	0	0	0	0	1	1	0	0	NAST
chr4	146067751	146070928	+	Gm13034	processed_pseudogene	1	1	0	0	0	0	0	0	0	0	Gencode
chr4	146073256	146073598	-	Gm13035	processed_pseudogene	1	1	0	0	0	0	0	0	0	0	Gencode
chr4	146097240	146097241	+	mm10_nast.11050	NAST	0	0	0	0	0	0	1	1	0	0	NAST
chr4	146097276	146097278	+	mm10_nast.11051	NAST	0	0	0	0	0	0	1	1	0	0	NAST
chr4	146097294	146097295	+	mm10_nast.11052	NAST	0	0	0	0	0	0	1	1	0	0	NAST
chr4	146097298	146097299	+	mm10_epd.13895	promoter	1	1	0	0	0	0	0	0	1	1	Gencode,EPD
chr4	146097306	146097325	+	mm10_nast.11053	NAST	1	1	0	0	0	0	1	1	0	0	Gencode,NAST
chr4	146101614	146101638	+	mm10_fantom5.109919	promoter	1	1	1	1	0	0	1	0.041667	0	0	Gencode,F5promoter,NAST
chr4	146101630	146101631	+	mm10_nast.11054	NAST	1	1	1	1	0	0	1	1	0	0	Gencode,F5promoter,NAST
chr4	146101650	146101665	+	mm10_nast.11055	NAST	1	1	0	0	0	0	1	1	0	0	Gencode,NAST
chr4	146101700	146101702	+	mm10_nast.11056	NAST	1	1	0	0	0	0	1	1	0	0	Gencode,NAST
chr4	146148145	146148148	+	mm10_nast.11057	NAST	0	0	0	0	0	0	1	1	0	0	NAST
chr4	146156771	146156773	+	mm10_nast.11058	NAST	1	1	0	0	0	0	1	1	0	0	Gencode,NAST
chr4	146156835	146156840	+	mm10_nast.11059	NAST	2	1	0	0	0	0	1	1	0	0	Gencode,NAST
chr4	146156916	146156921	+	mm10_nast.11060	NAST	2	1	0	0	0	0	1	1	0	0	Gencode,NAST
chr4	146157029	146157035	+	mm10_nast.11061	NAST	2	1	0	0	0	0	1	1	0	0	Gencode,NAST
chr4	146157233	146157250	+	mm10_nast.11062	NAST	2	1	0	0	0	0	1	1	0	0	Gencode,NAST
chr4	146160125	146160142	+	mm10_nast.11063	NAST	2	1	0	0	0	0	1	1	0	0	Gencode,NAST
chr4	146178123	146178766	+	Gm13170	processed_pseudogene	4	1	0	0	0	0	0	0	0	0	Gencode
chr4	146224035	146224613	-	Gm13167	processed_pseudogene	2	1	0	0	0	0	0	0	0	0	Gencode
chr4	146224732	146224735	-	mm10_nast.11064	NAST	1	1	0	0	0	0	1	1	0	0	Gencode,NAST
chr4	146224753	146224765	-	mm10_nast.11065	NAST	1	1	0	0	0	0	1	1	0	0	Gencode,NAST
chr4	146224807	146224822	-	mm10_nast.11066	NAST	1	1	0	0	0	0	1	1	0	0	Gencode,NAST
chr4	146239953	146241633	+	Gm13169	processed_pseudogene	2	1	0	0	0	0	0	0	0	0	Gencode
chr4	146252044	146252045	+	mm10_epd.13896	promoter	2	1	0	0	0	0	0	0	1	1	Gencode,EPD
chr4	146263539	146263552	+	mm10_nast.11067	NAST	2	1	0	0	0	0	1	1	0	0	Gencode,NAST
chr4	146263558	146264190	+	Gm13168	processed_pseudogene	3	1	0	0	0	0	0	0	0	0	Gencode
chr4	146264520	146264895	+	Vmn2r-ps17	unprocessed_pseudogene	3	1	0	0	0	0	0	0	0	0	Gencode
chr4	146270286	146270288	+	mm10_nast.11068	NAST	2	1	0	0	0	0	1	1	0	0	Gencode,NAST
chr4	146270308	146270309	+	mm10_nast.11069	NAST	2	1	0	0	0	0	1	1	0	0	Gencode,NAST
chr4	146270336	146270344	+	mm10_nast.11070	NAST	2	1	0	0	0	0	1	1	0	0	Gencode,NAST
chr4	146270358	146270363	+	mm10_nast.11071	NAST	2	1	0	0	0	0	1	1	0	0	Gencode,NAST
chr4	146270363	146270364	+	mm10_nast.11072	NAST	2	1	0	0	0	0	1	1	0	0	Gencode,NAST
chr4	146270399	146270401	+	mm10_nast.11073	NAST	2	1	0	0	0	0	1	1	0	0	Gencode,NAST
chr4	146270420	146270421	+	mm10_nast.11074	NAST	2	1	0	0	0	0	1	1	0	0	Gencode,NAST
chr4	146270526	146270539	+	mm10_nast.11075	NAST	2	1	0	0	0	0	1	1	0	0	Gencode,NAST
chr4	146286992	146287001	+	mm10_nast.11076	NAST	1	1	0	0	0	0	1	1	0	0	Gencode,NAST
chr4	146287055	146287062	+	mm10_nast.11077	NAST	1	1	0	0	0	0	1	1	0	0	Gencode,NAST
chr4	146431030	146431045	+	mm10_nast.11078	NAST	1	1	1	0.8	0	0	1	1	0	0	Gencode,F5promoter,NAST
chr4	146431032	146431044	+	mm10_fantom5.109920	promoter	1	1	1	1	0	0	1	1	0	0	Gencode,F5promoter,NAST
chr4	146431099	146431100	+	mm10_nast.11079	NAST	1	1	0	0	0	0	1	1	0	0	Gencode,NAST
chr4	146455220	146455786	.	mm10_enhancer.30917	enhancer	2	1	0	0	1	1	0	0	0	0	Gencode,F5enhancer,EPD
chr4	146475331	146476111	+	Gm13241	processed_pseudogene	2	1	0	0	0	0	0	0	0	0	Gencode
chr4	146480666	146480926	+	Gm13245	processed_pseudogene	2	1	0	0	0	0	0	0	0	0	Gencode
chr4	146497694	146497700	-	mm10_nast.11080	NAST	1	1	0	0	0	0	1	1	0	0	Gencode,NAST
chr4	146501938	146501939	+	mm10_nast.11081	NAST	1	1	0	0	0	0	1	1	0	0	Gencode,NAST
chr4	146501961	146501966	+	mm10_nast.11082	NAST	1	1	0	0	0	0	1	1	0	0	Gencode,NAST
chr4	146501988	146502002	+	mm10_fantom5.109921	promoter	1	1	1	1	0	0	0	0	0	0	Gencode,F5promoter
chr4	146502014	146502025	+	mm10_nast.11083	NAST	1	1	0	0	0	0	1	1	0	0	Gencode,NAST
chr4	146509093	146511764	-	Gm26880	lincRNA	3	1	0	0	0	0	0	0	0	0	Gencode
chr4	146514890	146514893	+	mm10_nast.11084	NAST	2	1	0	0	0	0	1	1	0	0	Gencode,NAST
chr4	146514924	146514925	+	mm10_nast.11085	NAST	2	1	0	0	0	0	1	1	0	0	Gencode,NAST
chr4	146514981	146514989	+	mm10_fantom5.109922	promoter	2	1	1	1	0	0	0	0	0	0	Gencode,F5promoter
chr4	146564452	146565087	-	Gm13237	processed_pseudogene	2	1	0	0	0	0	0	0	0	0	Gencode
chr4	146565156	146565159	-	mm10_nast.11086	NAST	1	1	0	0	0	0	1	1	0	0	Gencode,NAST
chr4	146565177	146565189	-	mm10_nast.11087	NAST	1	1	0	0	0	0	1	1	0	0	Gencode,NAST
chr4	146565231	146565246	-	mm10_nast.11088	NAST	1	1	0	0	0	0	1	1	0	0	Gencode,NAST
chr4	146580628	146582312	+	Gm13233	processed_pseudogene	2	1	0	0	0	0	0	0	0	0	Gencode
chr4	146604096	146604115	+	mm10_nast.11089	NAST	1	1	0	0	0	0	1	1	0	0	Gencode,NAST
chr4	146604211	146604776	+	Gm13240	processed_pseudogene	2	1	0	0	0	0	0	0	0	0	Gencode
chr4	146605104	146605481	+	Vmn2r-ps16	unprocessed_pseudogene	2	1	0	0	0	0	0	0	0	0	Gencode
chr4	146610933	146610935	+	mm10_nast.11090	NAST	1	1	0	0	0	0	1	1	0	0	Gencode,NAST
chr4	146610955	146610956	+	mm10_nast.11091	NAST	1	1	0	0	0	0	1	1	0	0	Gencode,NAST
chr4	146610983	146610991	+	mm10_nast.11092	NAST	2	1	0	0	0	0	1	1	0	0	Gencode,NAST
chr4	146611005	146611010	+	mm10_nast.11093	NAST	2	1	0	0	0	0	1	1	0	0	Gencode,NAST
chr4	146611010	146611011	+	mm10_nast.11094	NAST	2	1	0	0	0	0	1	1	0	0	Gencode,NAST
chr4	146611046	146611048	+	mm10_nast.11095	NAST	2	1	0	0	0	0	1	1	0	0	Gencode,NAST
chr4	146611067	146611068	+	mm10_nast.11096	NAST	2	1	0	0	0	0	1	1	0	0	Gencode,NAST
chr4	146611173	146611186	+	mm10_nast.11097	NAST	2	1	0	0	0	0	1	1	0	0	Gencode,NAST
chr4	146627781	146627790	+	mm10_nast.11098	NAST	2	1	0	0	0	0	1	1	0	0	Gencode,NAST
chr4	146750588	146750591	-	mm10_nast.11099	NAST	1	1	0	0	0	0	1	1	0	0	Gencode,NAST
chr4	146750609	146750621	-	mm10_nast.11100	NAST	1	1	0	0	0	0	1	1	0	0	Gencode,NAST
chr4	146750665	146750678	-	mm10_nast.11101	NAST	1	1	0	0	0	0	1	1	0	0	Gencode,NAST
chr4	146806137	146806150	-	mm10_nast.11102	NAST	1	1	0	0	0	0	1	1	0	0	Gencode,NAST
chr4	146904957	146904970	-	mm10_fantom5.109923	promoter	2	1	1	1	0	0	0	0	0	0	Gencode,F5promoter
chr4	146909480	146909488	-	mm10_nast.11103	NAST	2	1	0	0	0	0	1	1	0	0	Gencode,NAST
chr4	146909531	146909532	-	mm10_nast.11104	NAST	2	1	0	0	0	0	1	1	0	0	Gencode,NAST
chr4	146909541	146909542	-	mm10_nast.11105	NAST	2	1	0	0	0	0	1	1	0	0	Gencode,NAST
chr4	146909563	146909576	-	mm10_nast.11106	NAST	2	1	1	0.923077	0	0	1	1	0	0	Gencode,F5promoter,NAST
chr4	146909564	146909586	-	mm10_fantom5.109924	promoter	2	1	1	1	0	0	1	0.545455	0	0	Gencode,F5promoter,NAST
chr4	146932417	146932447	+	mm10_fantom5.109925	promoter	1	1	1	1	0	0	0	0	0	0	Gencode,F5promoter
chr4	146932503	146932520	+	mm10_fantom5.109926	promoter	1	1	1	1	0	0	0	0	0	0	Gencode,F5promoter
chr4	146932741	146933389	+	Gm20760	processed_pseudogene	2	1	0	0	0	0	0	0	0	0	Gencode
chr4	146942475	146945825	+	Gm13140	processed_pseudogene	2	1	0	0	0	0	0	0	0	0	Gencode
chr4	146948159	146948498	-	Gm13149	processed_pseudogene	2	1	0	0	0	0	0	0	0	0	Gencode
chr4	146971904	146971906	+	mm10_nast.11107	NAST	1	1	0	0	0	0	1	1	0	0	Gencode,NAST
chr4	146971954	146971959	+	mm10_nast.11108	NAST	1	1	0	0	0	0	1	1	0	0	Gencode,NAST
chr4	146971968	146971987	+	mm10_nast.11109	NAST	2	1	0	0	0	0	1	1	0	0	Gencode,NAST
chr4	146972046	146972054	+	mm10_nast.11110	NAST	2	1	0	0	0	0	1	1	0	0	Gencode,NAST
chr4	147013185	147013188	+	mm10_nast.11111	NAST	1	1	0	0	0	0	1	1	0	0	Gencode,NAST
chr4	147021794	147021796	+	mm10_nast.11112	NAST	2	1	0	0	0	0	1	1	1	0.5	Gencode,NAST,EPD
chr4	147021795	147021796	+	mm10_epd.13897	promoter	2	1	0	0	0	0	1	1	1	1	Gencode,NAST,EPD
chr4	147021858	147021863	+	mm10_nast.11113	NAST	3	1	0	0	0	0	1	1	0	0	Gencode,NAST
chr4	147021939	147021944	+	mm10_nast.11114	NAST	3	1	0	0	0	0	1	1	0	0	Gencode,NAST
chr4	147022052	147022058	+	mm10_nast.11115	NAST	3	1	0	0	0	0	1	1	0	0	Gencode,NAST
chr4	147022247	147022261	+	mm10_nast.11116	NAST	3	1	0	0	0	0	1	1	0	0	Gencode,NAST
chr4	147025129	147025146	+	mm10_nast.11117	NAST	2	1	0	0	0	0	1	1	0	0	Gencode,NAST
chr4	147040684	147041321	+	Gm13153	processed_pseudogene	3	1	0	0	0	0	0	0	0	0	Gencode
chr4	147063365	147068436	-	4933438K21Rik	antisense	2	1	0	0	0	0	0	0	0	0	Gencode
chr4	147086357	147086984	-	Gm13160	processed_pseudogene	2	1	0	0	0	0	0	0	0	0	Gencode
chr4	147087050	147087070	-	mm10_nast.11118	NAST	1	1	0	0	0	0	1	1	0	0	Gencode,NAST
chr4	147102326	147103981	+	Gm13142	processed_pseudogene	2	1	0	0	0	0	0	0	0	0	Gencode
chr4	147104009	147104038	+	mm10_fantom5.109927	promoter	1	1	1	1	0	0	0	0	0	0	Gencode,F5promoter
chr4	147125168	147125177	+	mm10_nast.11119	NAST	1	1	0	0	0	0	1	1	0	0	Gencode,NAST
chr4	147125255	147125816	+	Gm13162	processed_pseudogene	2	1	0	0	0	0	0	0	0	0	Gencode
chr4	147126129	147126509	+	Vmn2r-ps18	unprocessed_pseudogene	2	1	0	0	0	0	0	0	0	0	Gencode
chr4	147131994	147131996	+	mm10_nast.11120	NAST	1	1	0	0	0	0	1	1	0	0	Gencode,NAST
chr4	147132016	147132017	+	mm10_nast.11121	NAST	1	1	0	0	0	0	1	1	0	0	Gencode,NAST
chr4	147132044	147132045	+	mm10_epd.13898	promoter	2	1	0	0	0	0	1	1	1	1	Gencode,NAST,EPD
chr4	147132044	147132052	+	mm10_nast.11122	NAST	2	1	0	0	0	0	1	1	1	0.125	Gencode,NAST,EPD
chr4	147132066	147132071	+	mm10_nast.11123	NAST	2	1	0	0	0	0	1	1	0	0	Gencode,NAST
chr4	147132071	147132072	+	mm10_nast.11124	NAST	2	1	0	0	0	0	1	1	0	0	Gencode,NAST
chr4	147132107	147132109	+	mm10_nast.11125	NAST	2	1	0	0	0	0	1	1	0	0	Gencode,NAST
chr4	147132128	147132129	+	mm10_nast.11126	NAST	2	1	0	0	0	0	1	1	0	0	Gencode,NAST
chr4	147132234	147132247	+	mm10_nast.11127	NAST	2	1	0	0	0	0	1	1	0	0	Gencode,NAST
chr4	147148669	147148678	+	mm10_nast.11128	NAST	3	1	0	0	0	0	1	1	0	0	Gencode,NAST
chr4	147187707	147188487	+	Gm13146	processed_pseudogene	3	1	0	0	0	0	0	0	0	0	Gencode
chr4	147194875	147195211	-	Gm13163	processed_pseudogene	3	1	0	0	0	0	0	0	0	0	Gencode
chr4	147230221	147230227	+	mm10_nast.11129	NAST	2	1	0	0	0	0	1	1	0	0	Gencode,NAST
chr4	147230296	147230316	+	mm10_nast.11130	NAST	3	1	0	0	0	0	1	1	0	0	Gencode,NAST
chr4	147230364	147230372	+	mm10_nast.11131	NAST	3	1	0	0	0	0	1	1	0	0	Gencode,NAST
chr4	147234322	147234330	+	mm10_fantom5.109928	promoter	3	1	1	1	0	0	0	0	0	0	Gencode,F5promoter
chr4	147234348	147234352	+	mm10_nast.11132	NAST	3	1	0	0	0	0	1	1	0	0	Gencode,NAST
chr4	147267372	147268108	+	Gm13158	processed_pseudogene	3	1	0	0	0	0	0	0	0	0	Gencode
chr4	147275975	147279096	+	Gm13135	processed_pseudogene	3	1	0	0	0	0	0	0	0	0	Gencode
chr4	147281445	147281790	-	Gm13144	processed_pseudogene	3	1	0	0	0	0	0	0	0	0	Gencode
chr4	147305600	147305616	+	mm10_nast.11134	NAST	2	1	0	0	0	0	1	1	0	0	Gencode,NAST
chr4	147305623	147305624	+	mm10_nast.11135	NAST	2	1	0	0	0	0	1	1	0	0	Gencode,NAST
chr4	147310537	147310538	+	mm10_nast.11136	NAST	3	1	0	0	0	0	1	1	0	0	Gencode,NAST
chr4	147310557	147310572	+	mm10_nast.11137	NAST	3	1	0	0	0	0	1	1	0	0	Gencode,NAST
chr4	147310628	147310633	+	mm10_nast.11138	NAST	3	1	0	0	0	0	1	1	0	0	Gencode,NAST
chr4	147351954	147351957	+	mm10_nast.11139	NAST	2	1	0	0	0	0	1	1	0	0	Gencode,NAST
chr4	147361277	147361284	+	mm10_nast.11140	NAST	2	1	1	0.571429	0	0	1	1	0	0	Gencode,F5promoter,NAST
chr4	147361280	147361302	+	mm10_fantom5.109929	promoter	2	1	1	1	0	0	2	0.272727	0	0	Gencode,F5promoter,NAST
chr4	147361300	147361304	+	mm10_nast.11141	NAST	3	1	1	0.5	0	0	1	1	0	0	Gencode,F5promoter,NAST
chr4	147361304	147361305	+	mm10_nast.11142	NAST	3	1	0	0	0	0	1	1	0	0	Gencode,NAST
chr4	147361391	147361396	+	mm10_nast.11143	NAST	3	1	0	0	0	0	1	1	0	0	Gencode,NAST
chr4	147361509	147361510	+	mm10_nast.11144	NAST	3	1	0	0	0	0	1	1	0	0	Gencode,NAST
chr4	147361690	147361707	+	mm10_nast.11145	NAST	3	1	0	0	0	0	1	1	0	0	Gencode,NAST
chr4	147362006	147362014	+	mm10_nast.11146	NAST	3	1	0	0	0	0	1	1	0	0	Gencode,NAST
chr4	147364573	147364590	+	mm10_nast.11147	NAST	3	1	0	0	0	0	1	1	0	0	Gencode,NAST
chr4	147378928	147379574	+	Gm8178	processed_pseudogene	4	1	0	0	0	0	0	0	0	0	Gencode
chr4	147417441	147417824	.	mm10_enhancer.30920	enhancer	2	1	0	0	1	1	0	0	0	0	Gencode,F5enhancer,EPD
chr4	147443382	147443399	+	mm10_nast.11148	NAST	2	1	0	0	0	0	1	1	0	0	Gencode,NAST
chr4	147443470	147444029	+	Gm13161	processed_pseudogene	3	1	0	0	0	0	0	0	0	0	Gencode
chr4	147444379	147444648	+	Vmn2r-ps19	unprocessed_pseudogene	3	1	0	0	0	0	0	0	0	0	Gencode
chr4	147449177	147449183	+	mm10_nast.11149	NAST	2	1	0	0	0	0	1	1	0	0	Gencode,NAST
chr4	147461122	147461137	+	mm10_nast.11150	NAST	1	1	0	0	0	0	1	1	0	0	Gencode,NAST
chr4	147492345	147492350	+	mm10_nast.11151	NAST	0	0	0	0	0	0	1	1	0	0	NAST
chr4	147492408	147492434	+	mm10_nast.11152	NAST	1	0.692308	0	0	0	0	1	1	0	0	Gencode,NAST
chr4	147492487	147492495	+	mm10_nast.11153	NAST	1	1	0	0	0	0	1	1	0	0	Gencode,NAST
chr4	147518672	147519040	.	mm10_enhancer.30921	enhancer	0	0	0	0	1	1	0	0	0	0	F5enhancer
chr4	147520467	147520867	-	Gm15951	processed_pseudogene	1	1	0	0	0	0	0	0	0	0	Gencode
chr4	147527718	147528174	-	Gm13141	processed_pseudogene	1	1	0	0	0	0	0	0	0	0	Gencode
chr4	147540217	147543500	+	Gm16503	protein_coding	1	1	0	0	0	0	0	0	0	0	Gencode
chr4	147553220	147553221	+	mm10_nast.11154	NAST	0	0	0	0	0	0	1	1	0	0	NAST
chr4	147553257	147553258	+	mm10_nast.11155	NAST	0	0	1	1	0	0	1	1	0	0	F5promoter,NAST,EPD
chr4	147553257	147553276	+	mm10_fantom5.109930	promoter	0	0	1	1	0	0	3	0.210526	0	0	F5promoter,NAST,EPD
chr4	147553269	147553270	+	mm10_nast.11156	NAST	0	0	1	1	0	0	1	1	0	0	F5promoter,NAST,EPD
chr4	147553274	147553276	+	mm10_nast.11157	NAST	0	0	1	1	0	0	1	1	0	0	F5promoter,NAST,EPD
chr4	147553294	147553305	+	mm10_nast.11158	NAST	1	1	0	0	0	0	1	1	1	0.090909	Gencode,NAST,EPD
chr4	147553301	147553302	+	mm10_epd.13899	promoter	1	1	0	0	0	0	1	1	1	1	Gencode,NAST,EPD
chr4	147624239	147624885	-	Gm13155	processed_pseudogene	2	1	0	0	0	0	0	0	0	0	Gencode
chr4	147639222	147639239	-	mm10_nast.11159	NAST	1	1	0	0	0	0	1	1	0	0	Gencode,NAST
chr4	147641800	147641808	-	mm10_nast.11160	NAST	1	1	0	0	0	0	1	1	0	0	Gencode,NAST
chr4	147642107	147642124	-	mm10_nast.11161	NAST	1	1	0	0	0	0	1	1	0	0	Gencode,NAST
chr4	147642304	147642305	-	mm10_nast.11162	NAST	1	1	0	0	0	0	1	1	0	0	Gencode,NAST
chr4	147642418	147642423	-	mm10_nast.11163	NAST	1	1	0	0	0	0	1	1	0	0	Gencode,NAST
chr4	147642509	147642510	-	mm10_nast.11164	NAST	1	1	0	0	0	0	1	1	0	0	Gencode,NAST
chr4	147642510	147642511	-	mm10_epd.13900	promoter	1	1	0	0	0	0	1	1	1	1	Gencode,NAST,EPD
chr4	147642510	147642514	-	mm10_nast.11165	NAST	1	0.75	0	0	0	0	1	1	1	0.25	Gencode,NAST,EPD
chr4	147642530	147642537	-	mm10_nast.11166	NAST	0	0	0	0	0	0	1	1	0	0	NAST
chr4	147651841	147651844	-	mm10_nast.11167	NAST	0	0	0	0	0	0	1	1	0	0	NAST
chr4	147698446	147698462	-	mm10_nast.11168	NAST	1	1	0	0	0	0	1	1	0	0	Gencode,NAST
chr4	147698488	147698503	-	mm10_fantom5.109931	promoter	1	1	1	1	0	0	0	0	0	0	Gencode,F5promoter
chr4	147702564	147702565	-	mm10_epd.13901	promoter	0	0	0	0	0	0	0	0	1	1	EPD
chr4	147702571	147702590	-	mm10_nast.11169	NAST	0	0	0	0	0	0	1	1	0	0	NAST
chr4	147702601	147702602	-	mm10_nast.11170	NAST	0	0	0	0	0	0	1	1	0	0	NAST
chr4	147702618	147702620	-	mm10_nast.11171	NAST	0	0	0	0	0	0	1	1	0	0	NAST
chr4	147702655	147702656	-	mm10_nast.11172	NAST	0	0	0	0	0	0	1	1	0	0	NAST
chr4	147732787	147733132	+	Gm13137	processed_pseudogene	1	1	0	0	0	0	0	0	0	0	Gencode
chr4	147735476	147738426	-	Gm13136	processed_pseudogene	1	1	0	0	0	0	0	0	0	0	Gencode
chr4	147738792	147739147	.	mm10_enhancer.30922	enhancer	0	0	0	0	1	1	1	0.03662	0	0	F5enhancer,NAST
chr4	147738799	147738812	-	mm10_nast.11173	NAST	0	0	0	0	1	1	1	1	0	0	F5enhancer,NAST
chr4	147745816	147746561	-	Gm13148	processed_pseudogene	1	1	0	0	0	0	0	0	0	0	Gencode
chr4	147775817	147775837	-	mm10_nast.11174	NAST	1	1	0	0	0	0	1	1	0	0	Gencode,NAST
chr4	147778327	147778338	-	mm10_fantom5.109932	promoter	1	1	1	1	0	0	0	0	0	0	Gencode,F5promoter
chr4	147807054	147807065	-	mm10_nast.11175	NAST	2	1	0	0	0	0	1	1	0	0	Gencode,NAST
chr4	147809783	147809789	-	mm10_nast.11176	NAST	2	1	0	0	0	0	1	1	0	0	Gencode,NAST
chr4	147809802	147809821	-	mm10_fantom5.109933	promoter	1	1	1	1	0	0	1	0.526316	1	0.052632	Gencode,F5promoter,NAST,EPD
chr4	147809805	147809815	-	mm10_nast.11177	NAST	1	1	1	1	0	0	1	1	1	0.1	Gencode,F5promoter,NAST,EPD
chr4	147809811	147809812	-	mm10_epd.13902	promoter	1	1	1	1	0	0	1	1	1	1	Gencode,F5promoter,NAST,EPD
chr4	147814671	147814675	-	mm10_fantom5.109934	promoter	0	0	1	1	0	0	0	0	0	0	F5promoter
chr4	147821776	147822202	-	Rps19-ps3	processed_pseudogene	1	1	0	0	0	0	0	0	0	0	Gencode
chr4	147847262	147847277	.	mm10_enhancer.30923	enhancer	1	1	0	0	1	1	0	0	0	0	Gencode,F5enhancer,EPD
chr4	147847919	147847936	+	mm10_fantom5.109935	promoter	1	1	1	1	0	0	0	0	0	0	Gencode,F5promoter
chr4	147848358	147848425	-	mm10_fantom5.109936	promoter	1	0.119403	1	1	0	0	0	0	1	0.014925	Gencode,F5promoter,EPD
chr4	147848388	147848389	-	mm10_epd.13903	promoter	0	0	1	1	0	0	0	0	1	1	F5promoter,EPD
chr4	147868469	147868551	-	mm10_fantom5.109937	promoter	1	1	1	1	0	0	0	0	1	0.012195	Gencode,F5promoter,EPD
chr4	147868477	147868478	-	mm10_epd.13904	promoter	1	1	1	1	0	0	0	0	1	1	Gencode,F5promoter,EPD
chr4	147868608	147868622	-	mm10_fantom5.109938	promoter	1	1	1	1	0	0	0	0	0	0	Gencode,F5promoter
chr4	147868631	147868695	-	mm10_fantom5.109939	promoter	1	1	1	1	0	0	0	0	0	0	Gencode,F5promoter
chr4	147868787	147868825	+	mm10_fantom5.109940	promoter	1	0.763158	1	1	0	0	0	0	0	0	Gencode,F5promoter
chr4	147868830	147868896	+	mm10_fantom5.109941	promoter	0	0	1	1	0	0	1	0.015152	1	0.015152	NA
chr4	147868836	147868837	+	mm10_nast.11178	NAST	0	0	1	1	0	0	1	1	0	0	F5promoter,NAST,EPD
chr4	147868854	147868855	+	mm10_epd.13905	promoter	0	0	1	1	0	0	0	0	1	1	F5promoter,EPD
chr4	147868978	147870358	+	Fv1	protein_coding	1	1	0	0	0	0	0	0	0	0	Gencode
chr4	147877706	147878078	.	mm10_enhancer.30924	enhancer	1	1	0	0	1	1	0	0	0	0	Gencode,F5enhancer,EPD
chr4	147891963	147892188	.	mm10_enhancer.30925	enhancer	1	1	0	0	1	1	0	0	0	0	Gencode,F5enhancer,EPD
chr4	147893672	147893993	+	Gm13156	processed_pseudogene	2	1	0	0	0	0	0	0	0	0	Gencode
chr4	147896322	147896737	.	mm10_enhancer.30926	enhancer	1	1	0	0	1	1	0	0	0	0	Gencode,F5enhancer,EPD
chr4	147897430	147897699	.	mm10_enhancer.30927	enhancer	1	1	0	0	1	1	0	0	0	0	Gencode,F5enhancer,EPD
chr4	147900474	147900794	.	mm10_enhancer.30928	enhancer	1	1	0	0	1	1	0	0	0	0	Gencode,F5enhancer,EPD
chr4	147902986	147903005	-	mm10_fantom5.109942	promoter	1	1	1	1	0	0	0	0	0	0	Gencode,F5promoter
chr4	147903007	147903027	-	mm10_fantom5.109943	promoter	1	1	1	1	0	0	0	0	0	0	Gencode,F5promoter
chr4	147903721	147903726	-	mm10_fantom5.109944	promoter	1	1	1	1	0	0	0	0	0	0	Gencode,F5promoter
chr4	147903761	147903776	-	mm10_fantom5.109945	promoter	1	1	1	1	0	0	0	0	0	0	Gencode,F5promoter
chr4	147904627	147904638	-	mm10_fantom5.109946	promoter	1	1	1	1	0	0	0	0	0	0	Gencode,F5promoter
chr4	147904643	147904658	-	mm10_fantom5.109947	promoter	1	1	1	1	0	0	0	0	0	0	Gencode,F5promoter
chr4	147904680	147904710	-	mm10_fantom5.109948	promoter	1	0.8	1	1	0	0	1	0.7	1	0.033333	Gencode,F5promoter,NAST,EPD
chr4	147904683	147904704	-	mm10_nast.11179	NAST	1	1	1	1	0	0	1	1	1	0.047619	Gencode,F5promoter,NAST,EPD
chr4	147904697	147904698	-	mm10_epd.13906	promoter	1	1	1	1	0	0	1	1	1	1	Gencode,F5promoter,NAST,EPD
chr4	147904785	147904799	-	mm10_fantom5.109949	promoter	0	0	1	1	0	0	0	0	0	0	F5promoter
chr4	147904808	147904864	-	mm10_fantom5.109950	promoter	0	0	1	1	0	0	0	0	1	0.017857	F5promoter,EPD
chr4	147904825	147904826	-	mm10_epd.13907	promoter	0	0	1	1	0	0	0	0	1	1	F5promoter,EPD
chr4	147904867	147904923	-	mm10_fantom5.109951	promoter	0	0	1	1	0	0	0	0	0	0	F5promoter
chr4	147910766	147910779	-	mm10_fantom5.109952	promoter	1	1	1	1	0	0	0	0	0	0	Gencode,F5promoter
chr4	147932769	147932788	-	mm10_fantom5.109953	promoter	1	1	1	1	0	0	0	0	0	0	Gencode,F5promoter
chr4	147936713	147936733	-	mm10_fantom5.109954	promoter	1	1	1	1	0	0	1	0.25	1	0.05	Gencode,F5promoter,NAST,EPD
chr4	147936723	147936728	-	mm10_nast.11180	NAST	1	1	1	1	0	0	1	1	1	0.2	Gencode,F5promoter,NAST,EPD
chr4	147936724	147936725	-	mm10_epd.13908	promoter	1	1	1	1	0	0	1	1	1	1	Gencode,F5promoter,NAST,EPD
chr4	147936761	147936768	-	mm10_fantom5.109955	promoter	1	0.857143	1	1	0	0	0	0	0	0	Gencode,F5promoter
chr4	147936813	147936852	+	mm10_fantom5.109956	promoter	0	0	1	1	0	0	0	0	0	0	F5promoter
chr4	147937321	147937694	.	mm10_enhancer.30929	enhancer	0	0	0	0	1	1	0	0	0	0	F5enhancer
chr4	147937901	147938305	.	mm10_enhancer.30930	enhancer	0	0	0	0	1	1	0	0	0	0	F5enhancer
chr4	147940859	147940920	+	mm10_fantom5.109957	promoter	1	0.42623	1	1	0	0	0	0	1	0.016393	Gencode,F5promoter,EPD
chr4	147940887	147940888	+	mm10_epd.13909	promoter	0	0	1	1	0	0	0	0	1	1	F5promoter,EPD
chr4	147940894	147947314	+	2510039O18Rik	protein_coding	1	1	2	0.004829	1	0.041745	0	0	0	0	Gencode,F5promoter,F5enhancer
chr4	147940926	147940931	+	mm10_fantom5.109958	promoter	1	1	1	1	0	0	0	0	0	0	Gencode,F5promoter
chr4	147942836	147943104	.	mm10_enhancer.30931	enhancer	1	1	0	0	1	1	0	0	0	0	Gencode,F5enhancer,EPD
chr4	147985787	147987205	+	Nppb	protein_coding	1	1	2	0.011989	0	0	1	0.004231	1	0.000705	Gencode,F5promoter,NAST,EPD
chr4	147985892	147985903	+	mm10_fantom5.109959	promoter	1	1	1	1	0	0	1	0.545455	1	0.090909	Gencode,F5promoter,NAST,EPD
chr4	147985896	147985902	+	mm10_nast.11181	NAST	1	1	1	1	0	0	1	1	1	0.166667	Gencode,F5promoter,NAST,EPD
chr4	147985899	147985900	+	mm10_epd.13910	promoter	1	1	1	1	0	0	1	1	1	1	Gencode,F5promoter,NAST,EPD
chr4	147986043	147986049	+	mm10_fantom5.109960	promoter	1	1	1	1	0	0	0	0	0	0	Gencode,F5promoter
chr4	148000633	148000641	+	mm10_fantom5.109961	promoter	0	0	1	1	0	0	0	0	0	0	F5promoter
chr4	148000721	148002079	+	Nppa	protein_coding	2	1	6	0.086892	0	0	0	0	1	0.000736	Gencode,F5promoter,EPD
chr4	148000735	148000754	+	mm10_fantom5.109962	promoter	1	1	1	1	0	0	0	0	1	0.052632	Gencode,F5promoter,EPD
chr4	148000740	148000741	+	mm10_epd.13911	promoter	1	1	1	1	0	0	0	0	1	1	Gencode,F5promoter,EPD
chr4	148001090	148004014	-	Gm13054	antisense	2	1	5	0.033858	0	0	0	0	0	0	Gencode,F5promoter
chr4	148001091	148001111	+	mm10_fantom5.109963	promoter	2	1	1	1	0	0	0	0	0	0	Gencode,F5promoter
chr4	148001325	148001338	+	mm10_fantom5.109964	promoter	2	1	1	1	0	0	0	0	0	0	Gencode,F5promoter
chr4	148001792	148001804	+	mm10_fantom5.109965	promoter	2	1	1	1	0	0	0	0	0	0	Gencode,F5promoter
chr4	148001965	148002007	+	mm10_fantom5.109966	promoter	2	1	1	1	0	0	0	0	0	0	Gencode,F5promoter
chr4	148002063	148002075	-	mm10_fantom5.109967	promoter	2	1	1	1	0	0	0	0	0	0	Gencode,F5promoter
chr4	148031553	148032326	+	Gm13207	processed_pseudogene	2	1	0	0	0	0	0	0	0	0	Gencode
chr4	148038552	148038567	-	mm10_fantom5.109968	promoter	1	1	1	1	0	0	0	0	0	0	Gencode,F5promoter
chr4	148038769	148038816	-	mm10_fantom5.109969	promoter	1	1	1	1	0	0	2	0.170213	0	0	Gencode,F5promoter,NAST
chr4	148038776	148038782	-	mm10_nast.11182	NAST	1	1	1	1	0	0	1	1	0	0	Gencode,F5promoter,NAST
chr4	148038796	148038798	-	mm10_nast.11183	NAST	1	1	1	1	0	0	1	1	0	0	Gencode,F5promoter,NAST
chr4	148038828	148038847	-	mm10_fantom5.109970	promoter	0	0	1	1	0	0	0	0	1	0.052632	F5promoter,EPD
chr4	148038840	148038841	-	mm10_epd.13912	promoter	0	0	1	1	0	0	0	0	1	1	F5promoter,EPD
chr4	148039035	148039087	+	mm10_fantom5.109971	promoter	1	0.211538	1	1	0	0	0	0	0	0	Gencode,F5promoter
chr4	148039097	148039190	+	mm10_fantom5.109972	promoter	1	1	1	1	0	0	1	0.032258	1	0.010753	Gencode,F5promoter,NAST,EPD
chr4	148039168	148039169	+	mm10_epd.13913	promoter	1	1	1	1	0	0	1	1	1	1	Gencode,F5promoter,NAST,EPD
chr4	148039168	148039171	+	mm10_nast.11184	NAST	1	1	1	1	0	0	1	1	1	0.333333	Gencode,F5promoter,NAST,EPD
chr4	148041172	148041198	+	mm10_fantom5.109973	promoter	1	1	1	1	0	0	1	0.423077	1	0.038462	Gencode,F5promoter,NAST,EPD
chr4	148041187	148041204	+	mm10_nast.11185	NAST	1	1	1	0.647059	0	0	1	1	1	0.058824	Gencode,F5promoter,NAST,EPD
chr4	148041188	148041189	+	mm10_epd.13914	promoter	1	1	1	1	0	0	1	1	1	1	Gencode,F5promoter,NAST,EPD
chr4	148044252	148044271	+	mm10_fantom5.109974	promoter	1	1	1	1	0	0	0	0	0	0	Gencode,F5promoter
chr4	148044278	148044308	+	mm10_fantom5.109975	promoter	1	1	1	1	0	0	0	0	0	0	Gencode,F5promoter
chr4	148068030	148068492	-	Gm13202	processed_pseudogene	1	1	0	0	0	0	0	0	0	0	Gencode
chr4	148068523	148068536	-	mm10_nast.11186	NAST	0	0	1	0.153846	0	0	1	1	0	0	F5promoter,NAST,EPD
chr4	148068534	148068537	-	mm10_fantom5.109976	promoter	0	0	1	1	0	0	1	0.666667	0	0	F5promoter,NAST,EPD
chr4	148069875	148070091	.	mm10_enhancer.30932	enhancer	0	0	0	0	1	1	0	0	0	0	F5enhancer
chr4	148071391	148075420	-	Gm13201	antisense	1	1	2	0.005957	0	0	0	0	0	0	Gencode,F5promoter
chr4	148075385	148075405	-	mm10_fantom5.109977	promoter	1	1	1	1	0	0	0	0	0	0	Gencode,F5promoter
chr4	148075416	148075423	-	mm10_fantom5.109978	promoter	1	0.571429	1	1	0	0	0	0	0	0	Gencode,F5promoter
chr4	148075443	148075452	-	mm10_fantom5.109979	promoter	0	0	1	1	0	0	0	0	0	0	F5promoter
chr4	148079375	148079396	-	mm10_fantom5.109980	promoter	1	1	1	1	0	0	0	0	0	0	Gencode,F5promoter
chr4	148080241	148080254	-	mm10_fantom5.109981	promoter	1	1	1	1	0	0	0	0	0	0	Gencode,F5promoter
chr4	148082781	148082931	.	mm10_enhancer.30933	enhancer	1	1	0	0	1	1	0	0	0	0	Gencode,F5enhancer,EPD
chr4	148084267	148084294	-	mm10_fantom5.109982	promoter	1	1	1	1	0	0	0	0	0	0	Gencode,F5promoter
chr4	148085767	148085875	.	mm10_enhancer.30934	enhancer	1	1	1	0.212963	1	1	0	0	0	0	Gencode,F5promoter,F5enhancer
chr4	148085852	148085876	+	mm10_fantom5.109983	promoter	1	1	1	1	1	0.958333	0	0	0	0	Gencode,F5promoter,F5enhancer
chr4	148087961	148088027	-	mm10_fantom5.109984	promoter	1	1	1	1	0	0	3	0.181818	1	0.015152	Gencode,F5promoter,NAST,EPD
chr4	148087986	148087987	-	mm10_nast.11187	NAST	1	1	1	1	0	0	1	1	0	0	Gencode,F5promoter,NAST
chr4	148088000	148088006	-	mm10_nast.11188	NAST	1	1	1	1	0	0	1	1	0	0	Gencode,F5promoter,NAST
chr4	148088006	148088007	-	mm10_epd.13915	promoter	1	1	1	1	0	0	0	0	1	1	Gencode,F5promoter,EPD
chr4	148088011	148088016	-	mm10_nast.11189	NAST	1	1	1	1	0	0	1	1	0	0	Gencode,F5promoter,NAST
chr4	148088036	148088056	-	mm10_fantom5.109985	promoter	0	0	1	1	0	0	0	0	0	0	F5promoter
chr4	148088058	148088069	-	mm10_fantom5.109986	promoter	0	0	1	1	0	0	0	0	0	0	F5promoter
chr4	148089181	148089190	-	mm10_fantom5.109987	promoter	0	0	1	1	0	0	0	0	0	0	F5promoter
chr4	148089209	148089218	-	mm10_fantom5.109988	promoter	0	0	1	1	0	0	0	0	0	0	F5promoter
chr4	148100839	148100885	-	mm10_fantom5.109989	promoter	1	1	1	1	0	0	0	0	0	0	Gencode,F5promoter
chr4	148122380	148122734	.	mm10_enhancer.30935	enhancer	1	1	0	0	1	1	0	0	0	0	Gencode,F5enhancer,EPD
chr4	148130638	148130649	-	mm10_fantom5.109990	promoter	2	1	1	1	0	0	0	0	0	0	Gencode,F5promoter
chr4	148130651	148130672	-	mm10_fantom5.109991	promoter	2	1	1	1	0	0	0	0	0	0	Gencode,F5promoter
chr4	148130678	148130706	-	mm10_fantom5.109992	promoter	2	1	1	1	0	0	0	0	1	0.035714	Gencode,F5promoter,EPD
chr4	148130697	148130698	-	mm10_epd.13916	promoter	2	1	1	1	0	0	0	0	1	1	Gencode,F5promoter,EPD
chr4	148130742	148130772	+	mm10_fantom5.109993	promoter	1	1	1	1	0	0	0	0	0	0	Gencode,F5promoter
chr4	148130775	148130830	+	mm10_fantom5.109994	promoter	1	1	1	1	0	0	0	0	1	0.018182	Gencode,F5promoter,EPD
chr4	148130819	148130820	+	mm10_epd.13917	promoter	1	1	1	1	0	0	0	0	1	1	Gencode,F5promoter,EPD
chr4	148130833	148130863	+	mm10_fantom5.109995	promoter	1	1	1	1	0	0	0	0	0	0	Gencode,F5promoter
chr4	148130883	148130895	+	mm10_fantom5.109996	promoter	1	1	1	1	0	0	0	0	0	0	Gencode,F5promoter
chr4	148132383	148132629	.	mm10_enhancer.30936	enhancer	1	1	0	0	1	1	0	0	0	0	Gencode,F5enhancer,EPD
chr4	148140480	148140507	+	mm10_fantom5.109997	promoter	1	1	1	1	0	0	0	0	0	0	Gencode,F5promoter
chr4	148140511	148140552	+	mm10_fantom5.109998	promoter	1	1	1	1	0	0	0	0	0	0	Gencode,F5promoter
chr4	148140682	148140698	+	mm10_fantom5.109999	promoter	1	1	1	1	0	0	0	0	0	0	Gencode,F5promoter
chr4	148140699	148140767	+	mm10_fantom5.110000	promoter	1	1	1	1	0	0	0	0	1	0.014706	Gencode,F5promoter,EPD
chr4	148140710	148140711	+	mm10_epd.13918	promoter	1	1	1	1	0	0	0	0	1	1	Gencode,F5promoter,EPD
chr4	148140771	148140774	+	mm10_fantom5.110001	promoter	1	1	1	1	0	0	0	0	0	0	Gencode,F5promoter
chr4	148140783	148140790	+	mm10_fantom5.110002	promoter	1	1	1	1	0	0	0	0	0	0	Gencode,F5promoter
chr4	148140795	148140811	+	mm10_fantom5.110003	promoter	1	1	1	1	0	0	0	0	0	0	Gencode,F5promoter
chr4	148140978	148141008	+	mm10_fantom5.110004	promoter	1	1	1	1	0	0	0	0	0	0	Gencode,F5promoter
chr4	148145715	148152140	-	Fbxo6	protein_coding	2	1	8	0.027393	1	0.0207	1	0.000467	2	0.000311	Gencode,F5promoter,F5enhancer,NAST,EPD
chr4	148146935	148146996	-	Mir7022	miRNA	2	1	0	0	0	0	0	0	0	0	Gencode
chr4	148148896	148148905	-	mm10_fantom5.110005	promoter	1	1	1	1	1	1	0	0	0	0	Gencode,F5promoter,F5enhancer
chr4	148148896	148149029	.	mm10_enhancer.30937	enhancer	1	1	1	0.067669	1	1	0	0	0	0	Gencode,F5promoter,F5enhancer
chr4	148149218	148149219	+	mm10_fantom5.110006	promoter	1	1	1	1	0	0	0	0	0	0	Gencode,F5promoter
chr4	148149645	148149650	-	mm10_fantom5.110007	promoter	1	1	1	1	0	0	0	0	0	0	Gencode,F5promoter
chr4	148149684	148149696	-	mm10_fantom5.110008	promoter	1	1	1	1	0	0	0	0	0	0	Gencode,F5promoter
chr4	148151714	148151747	-	mm10_fantom5.110009	promoter	1	1	1	1	0	0	0	0	0	0	Gencode,F5promoter
chr4	148151878	148151934	-	mm10_fantom5.110010	promoter	1	1	1	1	0	0	0	0	1	0.017857	Gencode,F5promoter,EPD
chr4	148151899	148151900	-	mm10_epd.13919	promoter	1	1	1	1	0	0	0	0	1	1	Gencode,F5promoter,EPD
chr4	148151975	148152002	-	mm10_fantom5.110011	promoter	1	1	1	1	0	0	0	0	0	0	Gencode,F5promoter
chr4	148152077	148152080	-	mm10_nast.11190	NAST	1	1	0	0	0	0	1	1	0	0	Gencode,NAST
chr4	148152107	148152146	-	mm10_fantom5.110012	promoter	1	0.846154	1	1	0	0	0	0	1	0.025641	Gencode,F5promoter,EPD
chr4	148152129	148152130	-	mm10_epd.13920	promoter	1	1	1	1	0	0	0	0	1	1	Gencode,F5promoter,EPD
chr4	148152155	148152176	-	mm10_fantom5.110013	promoter	0	0	1	1	0	0	0	0	0	0	F5promoter
chr4	148152799	148160482	-	Fbxo44	protein_coding	1	1	6	0.031368	0	0	0	0	2	0.00026	Gencode,F5promoter,EPD
chr4	148159571	148159602	-	mm10_fantom5.110014	promoter	1	1	1	1	0	0	0	0	1	0.032258	Gencode,F5promoter,EPD
chr4	148159590	148159591	-	mm10_epd.13921	promoter	1	1	1	1	0	0	0	0	1	1	Gencode,F5promoter,EPD
chr4	148159808	148159819	-	mm10_fantom5.110015	promoter	1	1	1	1	0	0	0	0	0	0	Gencode,F5promoter
chr4	148159820	148159837	-	mm10_fantom5.110016	promoter	1	1	1	1	0	0	0	0	0	0	Gencode,F5promoter
chr4	148159838	148159930	-	mm10_fantom5.110017	promoter	1	1	1	1	0	0	0	0	1	0.01087	Gencode,F5promoter,EPD
chr4	148159862	148159863	-	mm10_epd.13922	promoter	1	1	1	1	0	0	0	0	1	1	Gencode,F5promoter,EPD
chr4	148160031	148160072	-	mm10_fantom5.110018	promoter	1	1	1	1	0	0	0	0	0	0	Gencode,F5promoter
chr4	148160147	148160196	+	mm10_fantom5.110019	promoter	1	1	1	1	0	0	0	0	0	0	Gencode,F5promoter
chr4	148160613	148160630	+	mm10_fantom5.110020	promoter	1	0.588235	1	1	0	0	0	0	1	0.058824	Gencode,F5promoter,EPD
chr4	148160620	148166424	+	Fbxo2	protein_coding	1	1	5	0.014473	0	0	0	0	1	0.000172	Gencode,F5promoter,EPD
chr4	148160621	148160622	+	mm10_epd.13923	promoter	1	1	1	1	0	0	0	0	1	1	Gencode,F5promoter,EPD
chr4	148160631	148160652	+	mm10_fantom5.110021	promoter	1	1	1	1	0	0	0	0	0	0	Gencode,F5promoter
chr4	148160656	148160680	+	mm10_fantom5.110022	promoter	1	1	1	1	0	0	0	0	0	0	Gencode,F5promoter
chr4	148164217	148164239	+	mm10_fantom5.110023	promoter	1	1	1	1	0	0	0	0	0	0	Gencode,F5promoter
chr4	148166366	148166373	-	mm10_fantom5.110024	promoter	1	1	1	1	0	0	0	0	0	0	Gencode,F5promoter
chr4	148169739	148169871	.	mm10_enhancer.30938	enhancer	0	0	0	0	1	1	0	0	0	0	F5enhancer
chr4	148193050	148193054	+	mm10_fantom5.110025	promoter	0	0	1	1	0	0	0	0	0	0	F5promoter
chr4	148214738	148214749	-	mm10_fantom5.110026	promoter	0	0	1	1	0	0	0	0	0	0	F5promoter
chr4	148287927	148287954	-	mm10_fantom5.110027	promoter	1	1	1	1	0	0	0	0	0	0	Gencode,F5promoter
chr4	148332307	148332311	+	mm10_fantom5.110028	promoter	0	0	1	1	0	0	0	0	0	0	F5promoter
chr4	148333479	148333485	+	mm10_fantom5.110029	promoter	0	0	1	1	0	0	0	0	0	0	F5promoter
chr4	148358862	148358871	-	mm10_fantom5.110030	promoter	1	1	1	1	0	0	0	0	0	0	Gencode,F5promoter
chr4	148375010	148375012	+	mm10_fantom5.110031	promoter	0	0	1	1	0	0	0	0	0	0	F5promoter
chr4	148377467	148377610	.	mm10_enhancer.30939	enhancer	0	0	0	0	1	1	0	0	0	0	F5enhancer
chr4	148418440	148418446	+	mm10_fantom5.110032	promoter	0	0	1	1	0	0	0	0	0	0	F5promoter
chr4	148433237	148433524	.	mm10_enhancer.30940	enhancer	0	0	0	0	1	1	0	0	0	0	F5enhancer
chr4	148443333	148443485	-	Gm23303	snRNA	2	1	0	0	0	0	0	0	0	0	Gencode
chr4	148444455	148444499	-	mm10_fantom5.110033	promoter	1	1	1	1	0	0	0	0	0	0	Gencode,F5promoter
chr4	148444733	148444739	-	mm10_fantom5.110034	promoter	1	1	1	1	0	0	0	0	0	0	Gencode,F5promoter
chr4	148444744	148444783	-	mm10_fantom5.110035	promoter	1	0.692308	1	1	0	0	0	0	1	0.025641	Gencode,F5promoter,EPD
chr4	148444750	148444751	-	mm10_epd.13924	promoter	1	1	1	1	0	0	0	0	1	1	Gencode,F5promoter,EPD
chr4	148448552	148448563	+	mm10_fantom5.110036	promoter	0	0	1	1	0	0	0	0	0	0	F5promoter
chr4	148448564	148448598	+	mm10_fantom5.110037	promoter	0	0	1	1	0	0	1	0.029412	0	0	F5promoter,NAST,EPD
chr4	148448591	148448592	+	mm10_nast.11191	NAST	0	0	1	1	0	0	1	1	0	0	F5promoter,NAST,EPD
chr4	148448605	148448637	+	mm10_fantom5.110038	promoter	1	0.84375	1	1	0	0	1	0.40625	1	0.03125	Gencode,F5promoter,NAST,EPD
chr4	148448610	148448623	+	mm10_nast.11192	NAST	1	1	1	1	0	0	1	1	1	0.076923	Gencode,F5promoter,NAST,EPD
chr4	148448614	148448615	+	mm10_epd.13925	promoter	1	1	1	1	0	0	1	1	1	1	Gencode,F5promoter,NAST,EPD
chr4	148458872	148458883	-	mm10_fantom5.110039	promoter	1	1	1	1	0	0	0	0	0	0	Gencode,F5promoter
chr4	148473114	148473119	+	mm10_fantom5.110040	promoter	1	1	1	1	0	0	0	0	0	0	Gencode,F5promoter
chr4	148495182	148500460	-	Angptl7	protein_coding	2	1	3	0.008905	0	0	0	0	1	0.000189	Gencode,F5promoter,EPD
chr4	148496490	148496494	+	mm10_fantom5.110041	promoter	2	1	1	1	0	0	0	0	0	0	Gencode,F5promoter
chr4	148500306	148500338	-	mm10_fantom5.110042	promoter	2	1	1	1	0	0	0	0	0	0	Gencode,F5promoter
chr4	148500449	148500466	-	mm10_fantom5.110043	promoter	2	1	1	1	0	0	0	0	1	0.058824	Gencode,F5promoter,EPD
chr4	148500459	148500460	-	mm10_epd.13926	promoter	2	1	1	1	0	0	0	0	1	1	Gencode,F5promoter,EPD
chr4	148511474	148511500	+	mm10_fantom5.110044	promoter	1	1	1	1	0	0	0	0	0	0	Gencode,F5promoter
chr4	148536330	148536371	+	mm10_fantom5.110045	promoter	1	1	1	1	0	0	0	0	0	0	Gencode,F5promoter
chr4	148539126	148539230	+	Gm24002	snRNA	2	1	0	0	0	0	0	0	0	0	Gencode
chr4	148555696	148555804	+	Gm23318	snRNA	2	1	0	0	0	0	0	0	0	0	Gencode
chr4	148558422	148558423	+	mm10_nast.11193	NAST	0	0	1	1	0	0	1	1	0	0	F5promoter,NAST,EPD
chr4	148558422	148558469	+	mm10_fantom5.110046	promoter	1	0.87234	1	1	0	0	3	0.212766	1	0.021277	Gencode,F5promoter,NAST,EPD
chr4	148558428	148558429	+	mm10_epd.13927	promoter	1	1	1	1	0	0	0	0	1	1	Gencode,F5promoter,EPD
chr4	148558441	148558443	+	mm10_nast.11194	NAST	1	1	1	1	0	0	1	1	0	0	Gencode,F5promoter,NAST
chr4	148558454	148558461	+	mm10_nast.11195	NAST	1	1	1	1	0	0	1	1	0	0	Gencode,F5promoter,NAST
chr4	148558489	148558500	+	mm10_fantom5.110047	promoter	1	1	1	1	0	0	0	0	0	0	Gencode,F5promoter
chr4	148558735	148558746	+	mm10_fantom5.110048	promoter	1	1	1	1	0	0	0	0	0	0	Gencode,F5promoter
chr4	148569055	148569876	-	Gm13204	processed_pseudogene	2	1	0	0	0	0	0	0	0	0	Gencode
chr4	148584720	148586007	-	Gm13209	antisense	1	1	0	0	0	0	0	0	0	0	Gencode
chr4	148589784	148589932	.	mm10_enhancer.30941	enhancer	0	0	1	0.087838	1	1	0	0	0	0	F5promoter,F5enhancer,NAST
chr4	148589919	148589939	+	mm10_fantom5.110049	promoter	0	0	1	1	1	0.65	0	0	0	0	F5promoter,F5enhancer,NAST
chr4	148591482	148591546	+	mm10_fantom5.110050	promoter	1	0.6875	1	1	0	0	0	0	1	0.015625	Gencode,F5promoter,EPD
chr4	148591502	148594993	+	Srm	protein_coding	1	1	8	0.05815	0	0	0	0	1	0.000286	Gencode,F5promoter,EPD
chr4	148591511	148591512	+	mm10_epd.13928	promoter	1	1	1	1	0	0	0	0	1	1	Gencode,F5promoter,EPD
chr4	148591555	148591587	+	mm10_fantom5.110051	promoter	1	1	1	1	0	0	0	0	0	0	Gencode,F5promoter
chr4	148591923	148591975	+	mm10_fantom5.110052	promoter	1	1	1	1	0	0	0	0	0	0	Gencode,F5promoter
chr4	148591981	148591992	+	mm10_fantom5.110053	promoter	1	1	1	1	0	0	0	0	0	0	Gencode,F5promoter
chr4	148592092	148592105	+	mm10_fantom5.110054	promoter	1	1	1	1	0	0	0	0	0	0	Gencode,F5promoter
chr4	148593885	148593911	+	mm10_fantom5.110055	promoter	1	1	1	1	0	0	0	0	0	0	Gencode,F5promoter
chr4	148593914	148593934	+	mm10_fantom5.110056	promoter	1	1	1	1	0	0	0	0	0	0	Gencode,F5promoter
chr4	148594523	148594528	+	mm10_fantom5.110057	promoter	1	1	1	1	0	0	0	0	0	0	Gencode,F5promoter
chr4	148599107	148599116	-	mm10_fantom5.110058	promoter	0	0	1	1	0	0	0	0	0	0	F5promoter
chr4	148601980	148601997	+	mm10_fantom5.110059	promoter	0	0	1	1	0	0	0	0	0	0	F5promoter
chr4	148602527	148602583	+	mm10_fantom5.110060	promoter	1	0.535714	1	1	0	0	0	0	1	0.017857	Gencode,F5promoter,EPD
chr4	148602567	148602568	+	mm10_epd.13929	promoter	1	1	1	1	0	0	0	0	1	1	Gencode,F5promoter,EPD
chr4	148602658	148602660	+	mm10_fantom5.110061	promoter	1	1	1	1	0	0	0	0	0	0	Gencode,F5promoter
chr4	148603755	148603762	+	mm10_fantom5.110062	promoter	1	1	1	1	0	0	0	0	0	0	Gencode,F5promoter
chr4	148626731	148626746	-	mm10_fantom5.110063	promoter	1	1	1	1	0	0	0	0	0	0	Gencode,F5promoter
chr4	148626756	148626775	-	mm10_fantom5.110064	promoter	1	1	1	1	0	0	1	0.421053	1	0.052632	Gencode,F5promoter,NAST,EPD
chr4	148626762	148626770	-	mm10_nast.11196	NAST	1	1	1	1	0	0	1	1	1	0.125	Gencode,F5promoter,NAST,EPD
chr4	148626764	148626765	-	mm10_epd.13930	promoter	1	1	1	1	0	0	1	1	1	1	Gencode,F5promoter,NAST,EPD
chr4	148627009	148627033	-	mm10_fantom5.110065	promoter	1	0.416667	1	1	0	0	0	0	0	0	Gencode,F5promoter
chr4	148643292	148643293	+	mm10_epd.13931	promoter	0	0	0	0	0	0	0	0	1	1	EPD
chr4	148655146	148655155	-	mm10_nast.11197	NAST	1	1	0	0	0	0	1	1	0	0	Gencode,NAST
chr4	148664321	148664341	+	mm10_fantom5.110066	promoter	1	1	1	1	0	0	0	0	0	0	Gencode,F5promoter
chr4	148664349	148664356	+	mm10_fantom5.110067	promoter	1	1	1	1	0	0	0	0	0	0	Gencode,F5promoter
chr4	148667176	148667199	+	mm10_fantom5.110068	promoter	1	1	1	1	0	0	0	0	0	0	Gencode,F5promoter
chr4	148667205	148667221	+	mm10_fantom5.110069	promoter	1	1	1	1	0	0	0	0	0	0	Gencode,F5promoter
chr4	148667230	148667256	+	mm10_fantom5.110070	promoter	1	1	1	1	0	0	0	0	0	0	Gencode,F5promoter
chr4	148713702	148716581	+	Gm13203	lincRNA	1	1	0	0	0	0	0	0	0	0	Gencode
chr4	148723352	148723363	-	mm10_fantom5.110071	promoter	0	0	1	1	0	0	0	0	0	0	F5promoter
chr4	148724263	148724621	.	mm10_enhancer.30942	enhancer	0	0	0	0	1	1	0	0	0	0	F5enhancer
chr4	148738285	148738897	.	mm10_enhancer.30943	enhancer	0	0	0	0	1	1	0	0	0	0	F5enhancer
chr4	148744228	148744242	-	mm10_fantom5.110072	promoter	0	0	1	1	0	0	0	0	0	0	F5promoter
chr4	148751819	148751836	-	mm10_fantom5.110073	promoter	0	0	1	1	0	0	0	0	0	0	F5promoter
chr4	148770787	148770934	.	mm10_enhancer.30944	enhancer	0	0	0	0	1	1	0	0	0	0	F5enhancer
chr4	148786145	148786321	.	mm10_enhancer.30945	enhancer	0	0	0	0	1	1	0	0	0	0	F5enhancer
chr4	148797980	148798201	.	mm10_enhancer.30946	enhancer	0	0	0	0	1	1	0	0	0	0	F5enhancer
chr4	148804330	148804341	+	mm10_fantom5.110074	promoter	0	0	1	1	0	0	0	0	0	0	F5promoter
chr4	148804350	148804373	+	mm10_fantom5.110075	promoter	0	0	1	1	0	0	0	0	0	0	F5promoter
chr4	148804420	148804439	+	mm10_fantom5.110076	promoter	1	0.578947	1	1	0	0	0	0	1	0.052632	Gencode,F5promoter,EPD
chr4	148804430	148804431	+	mm10_epd.13932	promoter	1	1	1	1	0	0	0	0	1	1	Gencode,F5promoter,EPD
chr4	148804450	148804494	+	mm10_fantom5.110077	promoter	1	1	1	1	0	0	0	0	0	0	Gencode,F5promoter
chr4	148807368	148807476	.	mm10_enhancer.30947	enhancer	1	1	0	0	1	1	0	0	0	0	Gencode,F5enhancer,EPD
chr4	148822176	148822568	.	mm10_enhancer.30948	enhancer	1	1	0	0	1	1	0	0	0	0	Gencode,F5enhancer,EPD
chr4	148823184	148823374	.	mm10_enhancer.30949	enhancer	1	1	0	0	1	1	0	0	0	0	Gencode,F5enhancer,EPD
chr4	148853536	148853538	+	mm10_fantom5.110078	promoter	1	1	1	1	0	0	0	0	0	0	Gencode,F5promoter
chr4	148877044	148877220	.	mm10_enhancer.30950	enhancer	1	1	0	0	1	1	0	0	0	0	Gencode,F5enhancer,EPD
chr4	148889345	148889363	+	mm10_fantom5.110079	promoter	1	1	1	1	0	0	0	0	0	0	Gencode,F5promoter
chr4	148889395	148889444	+	mm10_fantom5.110080	promoter	1	1	1	1	0	0	0	0	0	0	Gencode,F5promoter
chr4	148892351	148892524	.	mm10_enhancer.30951	enhancer	1	1	0	0	1	1	0	0	0	0	Gencode,F5enhancer,EPD
chr4	148895907	148895924	+	mm10_fantom5.110081	promoter	1	1	1	1	0	0	0	0	0	0	Gencode,F5promoter
chr4	148896175	148896386	.	mm10_enhancer.30952	enhancer	1	1	1	0.180095	1	1	0	0	0	0	Gencode,F5promoter,F5enhancer
chr4	148896312	148896350	+	mm10_fantom5.110082	promoter	1	1	1	1	1	1	0	0	0	0	Gencode,F5promoter,F5enhancer
chr4	148901128	148901202	+	mm10_fantom5.110083	promoter	1	1	1	1	0	0	0	0	0	0	Gencode,F5promoter
chr4	148901301	148901311	+	mm10_fantom5.110084	promoter	1	1	1	1	0	0	0	0	0	0	Gencode,F5promoter
chr4	148917831	148918047	.	mm10_enhancer.30953	enhancer	1	1	0	0	1	1	0	0	0	0	Gencode,F5enhancer,EPD
chr4	148932729	148932730	+	mm10_epd.13933	promoter	1	1	0	0	0	0	0	0	1	1	Gencode,EPD
chr4	148941067	148941081	+	mm10_fantom5.110085	promoter	1	1	1	1	0	0	0	0	0	0	Gencode,F5promoter
chr4	148941143	148941155	+	mm10_fantom5.110086	promoter	1	1	1	1	0	0	0	0	0	0	Gencode,F5promoter
chr4	148941176	148941188	+	mm10_fantom5.110087	promoter	1	1	1	1	0	0	0	0	0	0	Gencode,F5promoter
chr4	148947491	148948914	-	Gm13205	antisense	2	1	0	0	0	0	0	0	0	0	Gencode
chr4	148950980	148951139	.	mm10_enhancer.30954	enhancer	1	1	1	0.075472	1	1	0	0	0	0	Gencode,F5promoter,F5enhancer
chr4	148951127	148951140	+	mm10_fantom5.110088	promoter	1	1	1	1	1	0.923077	0	0	0	0	Gencode,F5promoter,F5enhancer
chr4	148952879	148952917	-	mm10_fantom5.110089	promoter	1	1	1	1	0	0	0	0	0	0	Gencode,F5promoter
chr4	148952995	148953019	-	mm10_fantom5.110090	promoter	1	1	1	1	0	0	0	0	0	0	Gencode,F5promoter
chr4	148960354	148960365	+	mm10_fantom5.110091	promoter	1	1	1	1	0	0	0	0	0	0	Gencode,F5promoter
chr4	148997484	148997813	.	mm10_enhancer.30955	enhancer	1	1	0	0	1	1	0	0	0	0	Gencode,F5enhancer,EPD
chr4	149096382	149096702	+	Gm9506	processed_pseudogene	2	1	0	0	0	0	0	0	0	0	Gencode
chr4	149098934	149099282	.	mm10_enhancer.30956	enhancer	1	1	0	0	1	1	0	0	0	0	Gencode,F5enhancer,EPD
chr4	149099802	149099843	-	mm10_fantom5.110092	promoter	1	1	1	1	0	0	1	0.463415	1	0.02439	Gencode,F5promoter,NAST,EPD
chr4	149099808	149099827	-	mm10_nast.11198	NAST	1	1	1	1	0	0	1	1	1	0.052632	Gencode,F5promoter,NAST,EPD
chr4	149099819	149099820	-	mm10_epd.13934	promoter	1	1	1	1	0	0	1	1	1	1	Gencode,F5promoter,NAST,EPD
chr4	149104130	149104189	+	mm10_fantom5.110093	promoter	1	0.745763	1	1	0	0	0	0	1	0.016949	Gencode,F5promoter,EPD
chr4	149104150	149104151	+	mm10_epd.13935	promoter	1	1	1	1	0	0	0	0	1	1	Gencode,F5promoter,EPD
chr4	149104201	149104231	+	mm10_fantom5.110094	promoter	1	1	1	1	0	0	0	0	0	0	Gencode,F5promoter
chr4	149104236	149104247	+	mm10_fantom5.110095	promoter	1	1	1	1	0	0	0	0	0	0	Gencode,F5promoter
chr4	149125033	149126763	-	Cort	protein_coding	1	1	2	0.015029	0	0	0	0	1	0.000578	Gencode,F5promoter,EPD
chr4	149126665	149126681	-	mm10_fantom5.110096	promoter	1	1	1	1	0	0	0	0	1	0.0625	Gencode,F5promoter,EPD
chr4	149126671	149126672	-	mm10_epd.13936	promoter	1	1	1	1	0	0	0	0	1	1	Gencode,F5promoter,EPD
chr4	149126688	149126698	-	mm10_fantom5.110097	promoter	1	1	1	1	0	0	0	0	0	0	Gencode,F5promoter
chr4	149137536	149137595	-	mm10_fantom5.110098	promoter	1	1	1	1	0	0	1	0.152542	1	0.016949	Gencode,F5promoter,NAST,EPD
chr4	149137561	149137562	-	mm10_epd.13937	promoter	1	1	1	1	0	0	0	0	1	1	Gencode,F5promoter,EPD
chr4	149137575	149137584	-	mm10_nast.11199	NAST	1	1	1	1	0	0	1	1	0	0	Gencode,F5promoter,NAST
chr4	149137599	149137625	-	mm10_fantom5.110099	promoter	1	1	1	1	0	0	0	0	0	0	Gencode,F5promoter
chr4	149142496	149143388	-	Rpsa-ps12	processed_pseudogene	1	1	0	0	0	0	1	0.014574	0	0	Gencode,NAST
chr4	149142589	149142602	-	mm10_nast.11200	NAST	1	1	0	0	0	0	1	1	0	0	Gencode,NAST
chr4	149143427	149143438	-	mm10_nast.11201	NAST	0	0	0	0	0	0	1	1	0	0	NAST
chr4	149143459	149143467	-	mm10_fantom5.110100	promoter	0	0	1	1	0	0	0	0	0	0	F5promoter
chr4	149149992	149149996	+	mm10_fantom5.110101	promoter	1	1	1	1	0	0	0	0	0	0	Gencode,F5promoter
chr4	149150571	149150605	-	mm10_fantom5.110102	promoter	1	1	1	1	0	0	0	0	0	0	Gencode,F5promoter
chr4	149150623	149150643	-	mm10_fantom5.110103	promoter	1	1	1	1	0	0	0	0	0	0	Gencode,F5promoter
chr4	149151895	149152382	.	mm10_enhancer.30957	enhancer	1	1	0	0	1	1	0	0	0	0	Gencode,F5enhancer,EPD
chr4	149153946	149153984	-	mm10_fantom5.110104	promoter	1	1	1	1	0	0	0	0	0	0	Gencode,F5promoter
chr4	149154213	149154231	-	mm10_fantom5.110105	promoter	1	1	1	1	0	0	0	0	0	0	Gencode,F5promoter
chr4	149158063	149158084	-	mm10_fantom5.110106	promoter	1	1	1	1	0	0	0	0	0	0	Gencode,F5promoter
chr4	149165144	149165163	-	mm10_fantom5.110107	promoter	1	1	1	1	0	0	0	0	0	0	Gencode,F5promoter
chr4	149165168	149165179	-	mm10_fantom5.110108	promoter	1	1	1	1	0	0	0	0	0	0	Gencode,F5promoter
chr4	149166084	149166098	-	mm10_fantom5.110109	promoter	1	1	1	1	0	0	0	0	0	0	Gencode,F5promoter
chr4	149166634	149166643	-	mm10_fantom5.110110	promoter	1	1	1	1	0	0	0	0	0	0	Gencode,F5promoter
chr4	149166654	149166677	-	mm10_fantom5.110111	promoter	1	1	1	1	0	0	1	0.782609	1	0.043478	Gencode,F5promoter,NAST,EPD
chr4	149166659	149166677	-	mm10_nast.11202	NAST	1	1	1	1	0	0	1	1	1	0.055556	Gencode,F5promoter,NAST,EPD
chr4	149166664	149166665	-	mm10_epd.13938	promoter	1	1	1	1	0	0	1	1	1	1	Gencode,F5promoter,NAST,EPD
chr4	149166686	149166703	-	mm10_fantom5.110112	promoter	1	1	1	1	0	0	0	0	0	0	Gencode,F5promoter
chr4	149166809	149166843	+	mm10_fantom5.110113	promoter	0	0	1	1	0	0	0	0	0	0	F5promoter
chr4	149170612	149170906	.	mm10_enhancer.30958	enhancer	0	0	0	0	1	1	0	0	0	0	F5enhancer
chr4	149171549	149171900	.	mm10_enhancer.30959	enhancer	0	0	0	0	1	1	0	0	0	0	F5enhancer
chr4	149173066	149173085	.	mm10_enhancer.30960	enhancer	0	0	0	0	1	1	0	0	0	0	F5enhancer
chr4	149173756	149174092	.	mm10_enhancer.30961	enhancer	0	0	0	0	1	1	0	0	0	0	F5enhancer
chr4	149177599	149177616	-	mm10_fantom5.110114	promoter	1	1	1	1	0	0	0	0	0	0	Gencode,F5promoter
chr4	149178189	149178218	-	mm10_fantom5.110115	promoter	1	1	1	1	0	0	0	0	0	0	Gencode,F5promoter
chr4	149214158	149214196	-	mm10_fantom5.110116	promoter	1	1	1	1	0	0	0	0	0	0	Gencode,F5promoter
chr4	149247261	149247272	-	mm10_fantom5.110117	promoter	1	1	1	1	0	0	0	0	0	0	Gencode,F5promoter
chr4	149247316	149247327	-	mm10_fantom5.110118	promoter	1	1	1	1	0	0	0	0	0	0	Gencode,F5promoter
chr4	149261119	149261134	+	mm10_fantom5.110119	promoter	1	1	1	1	0	0	0	0	0	0	Gencode,F5promoter
chr4	149282572	149282883	.	mm10_enhancer.30962	enhancer	1	1	0	0	1	1	0	0	0	0	Gencode,F5enhancer,EPD
chr4	149307685	149307703	-	mm10_fantom5.110120	promoter	1	0.444444	1	1	0	0	0	0	1	0.055556	Gencode,F5promoter,EPD
chr4	149307691	149307692	-	mm10_epd.13939	promoter	1	1	1	1	0	0	0	0	1	1	Gencode,F5promoter,EPD
chr4	149307714	149307738	-	mm10_fantom5.110121	promoter	0	0	1	1	0	0	0	0	0	0	F5promoter
chr4	149313969	149313993	-	mm10_fantom5.110122	promoter	0	0	1	1	0	0	0	0	0	0	F5promoter
chr4	149314006	149314022	-	mm10_fantom5.110123	promoter	0	0	1	1	0	0	0	0	0	0	F5promoter
chr4	149323968	149323977	+	mm10_fantom5.110124	promoter	0	0	1	1	0	0	0	0	0	0	F5promoter
chr4	149323983	149323992	+	mm10_fantom5.110125	promoter	0	0	1	1	0	0	0	0	0	0	F5promoter
chr4	149334638	149335897	+	Ube4bos3	antisense	2	1	1	0.023034	0	0	0	0	0	0	Gencode,F5promoter
chr4	149334650	149334679	+	mm10_fantom5.110126	promoter	2	1	1	1	0	0	0	0	0	0	Gencode,F5promoter
chr4	149338086	149338531	+	Ube4bos2	antisense	2	1	0	0	0	0	0	0	0	0	Gencode
chr4	149347879	149347889	+	mm10_fantom5.110127	promoter	2	1	1	1	0	0	0	0	0	0	Gencode,F5promoter
chr4	149351708	149351721	-	mm10_fantom5.110128	promoter	2	1	1	1	0	0	0	0	0	0	Gencode,F5promoter
chr4	149365782	149365790	-	mm10_fantom5.110129	promoter	1	1	1	1	0	0	0	0	0	0	Gencode,F5promoter
chr4	149385283	149385303	-	mm10_fantom5.110130	promoter	1	1	1	1	0	0	0	0	0	0	Gencode,F5promoter
chr4	149397563	149397905	.	mm10_enhancer.30963	enhancer	1	1	0	0	1	1	0	0	0	0	Gencode,F5enhancer,EPD
chr4	149399380	149399398	-	mm10_fantom5.110131	promoter	1	1	1	1	0	0	0	0	0	0	Gencode,F5promoter
chr4	149408470	149408480	-	mm10_fantom5.110132	promoter	1	1	1	1	0	0	0	0	0	0	Gencode,F5promoter
chr4	149415944	149416044	.	mm10_enhancer.30964	enhancer	1	1	0	0	1	1	0	0	0	0	Gencode,F5enhancer,EPD
chr4	149426229	149426242	-	mm10_fantom5.110133	promoter	1	1	1	1	0	0	0	0	0	0	Gencode,F5promoter
chr4	149426262	149426271	-	mm10_fantom5.110134	promoter	1	1	1	1	0	0	0	0	0	0	Gencode,F5promoter
chr4	149426354	149426366	-	mm10_fantom5.110135	promoter	1	1	1	1	0	0	0	0	0	0	Gencode,F5promoter
chr4	149426373	149426393	-	mm10_fantom5.110136	promoter	1	1	1	1	0	0	0	0	0	0	Gencode,F5promoter
chr4	149426398	149426423	-	mm10_fantom5.110137	promoter	1	1	1	1	0	0	0	0	0	0	Gencode,F5promoter
chr4	149426603	149426638	-	mm10_fantom5.110138	promoter	1	1	1	1	0	0	1	0.285714	1	0.028571	Gencode,F5promoter,NAST,EPD
chr4	149426609	149426619	-	mm10_nast.11203	NAST	1	1	1	1	0	0	1	1	1	0.1	Gencode,F5promoter,NAST,EPD
chr4	149426616	149426617	-	mm10_epd.13940	promoter	1	1	1	1	0	0	1	1	1	1	Gencode,F5promoter,NAST,EPD
chr4	149436822	149436839	-	mm10_nast.11204	NAST	0	0	0	0	0	0	1	1	0	0	NAST
chr4	149445347	149445654	.	mm10_enhancer.30965	enhancer	0	0	1	0.045603	1	1	0	0	0	0	F5promoter,F5enhancer,NAST
chr4	149445587	149445601	-	mm10_fantom5.110139	promoter	0	0	1	1	1	1	0	0	0	0	F5promoter,F5enhancer,NAST
chr4	149446046	149446048	-	mm10_fantom5.110140	promoter	0	0	1	1	1	0.5	0	0	0	0	F5promoter,F5enhancer,NAST
chr4	149446047	149446152	.	mm10_enhancer.30966	enhancer	0	0	2	0.152381	1	1	0	0	0	0	F5promoter,F5enhancer,NAST
chr4	149446137	149446175	+	mm10_fantom5.110141	promoter	0	0	1	1	1	0.394737	0	0	0	0	F5promoter,F5enhancer,NAST
chr4	149446265	149446279	-	mm10_fantom5.110142	promoter	0	0	1	1	0	0	0	0	0	0	F5promoter
chr4	149446676	149446723	+	mm10_fantom5.110143	promoter	0	0	1	1	0	0	0	0	0	0	F5promoter
chr4	149454971	149454986	-	mm10_fantom5.110144	promoter	1	0.466667	1	1	0	0	0	0	1	0.066667	Gencode,F5promoter,EPD
chr4	149454978	149454979	-	mm10_epd.13941	promoter	0	0	1	1	0	0	0	0	1	1	F5promoter,EPD
chr4	149457289	149457308	+	mm10_nast.11205	NAST	0	0	0	0	0	0	1	1	0	0	NAST
chr4	149457328	149457706	+	Trmt112-ps2	processed_pseudogene	1	1	0	0	0	0	0	0	0	0	Gencode
chr4	149461807	149461933	.	mm10_enhancer.30967	enhancer	0	0	0	0	1	1	0	0	0	0	F5enhancer
chr4	149478665	149483531	+	Gm13097	antisense	2	1	0	0	0	0	0	0	0	0	Gencode
chr4	149485157	149485199	-	mm10_fantom5.110145	promoter	1	1	1	1	0	0	0	0	1	0.02381	Gencode,F5promoter,EPD
chr4	149485188	149485189	-	mm10_epd.13942	promoter	1	1	1	1	0	0	0	0	1	1	Gencode,F5promoter,EPD
chr4	149485202	149485223	-	mm10_fantom5.110146	promoter	0	0	2	1	0	0	0	0	0	0	F5promoter
chr4	149485215	149485254	+	mm10_fantom5.110147	promoter	1	0.666667	2	1	0	0	2	0.205128	0	0	Gencode,F5promoter,NAST
chr4	149485227	149485228	+	mm10_nast.11206	NAST	0	0	1	1	0	0	1	1	0	0	F5promoter,NAST,EPD
chr4	149485241	149485248	+	mm10_nast.11207	NAST	1	1	1	1	0	0	1	1	0	0	Gencode,F5promoter,NAST
chr4	149485260	149485307	+	mm10_fantom5.110148	promoter	1	1	1	1	0	0	1	0.148936	1	0.021277	Gencode,F5promoter,NAST,EPD
chr4	149485294	149485295	+	mm10_epd.13943	promoter	1	1	1	1	0	0	1	1	1	1	Gencode,F5promoter,NAST,EPD
chr4	149485294	149485301	+	mm10_nast.11208	NAST	1	1	1	1	0	0	1	1	1	0.142857	Gencode,F5promoter,NAST,EPD
chr4	149485316	149485327	+	mm10_fantom5.110149	promoter	1	1	1	1	0	0	0	0	0	0	Gencode,F5promoter
chr4	149489795	149490166	.	mm10_enhancer.30968	enhancer	1	1	0	0	1	1	0	0	0	0	Gencode,F5enhancer,EPD
chr4	149496970	149496985	+	mm10_fantom5.110150	promoter	0	0	1	1	0	0	0	0	0	0	F5promoter
chr4	149497374	149497377	+	mm10_fantom5.110151	promoter	0	0	1	1	0	0	0	0	0	0	F5promoter
chr4	149500632	149501008	+	Gm13071	processed_pseudogene	1	1	0	0	0	0	0	0	0	0	Gencode
chr4	149504637	149504677	+	mm10_fantom5.110152	promoter	0	0	1	1	0	0	0	0	0	0	F5promoter
chr4	149517178	149517282	-	Gm24381	snRNA	1	1	0	0	0	0	0	0	0	0	Gencode
chr4	149518127	149518157	+	mm10_fantom5.110153	promoter	0	0	1	1	0	0	0	0	0	0	F5promoter
chr4	149518195	149518209	+	mm10_fantom5.110154	promoter	0	0	1	1	0	0	0	0	0	0	F5promoter
chr4	149518216	149518277	+	mm10_fantom5.110155	promoter	1	0.688525	1	1	0	0	1	0.180328	1	0.016393	Gencode,F5promoter,NAST,EPD
chr4	149518235	149518236	+	mm10_epd.13944	promoter	1	1	1	1	0	0	0	0	1	1	Gencode,F5promoter,EPD
chr4	149518239	149518250	+	mm10_nast.11209	NAST	1	1	1	1	0	0	1	1	0	0	Gencode,F5promoter,NAST
chr4	149518288	149518308	+	mm10_fantom5.110156	promoter	1	1	1	1	0	0	0	0	0	0	Gencode,F5promoter
chr4	149537862	149537922	+	Mir5616	miRNA	2	1	0	0	0	0	0	0	0	0	Gencode
chr4	149539642	149539659	+	mm10_fantom5.110157	promoter	1	1	1	1	0	0	0	0	0	0	Gencode,F5promoter
chr4	149539864	149539878	+	mm10_fantom5.110158	promoter	1	1	1	1	0	0	0	0	0	0	Gencode,F5promoter
chr4	149545102	149545136	+	mm10_fantom5.110159	promoter	1	1	1	1	0	0	0	0	1	0.029412	Gencode,F5promoter,EPD
chr4	149545111	149545112	+	mm10_epd.13945	promoter	1	1	1	1	0	0	0	0	1	1	Gencode,F5promoter,EPD
chr4	149553189	149553193	+	mm10_fantom5.110160	promoter	1	1	1	1	0	0	0	0	0	0	Gencode,F5promoter
chr4	149558502	149558620	.	mm10_enhancer.30969	enhancer	1	1	0	0	1	1	0	0	0	0	Gencode,F5enhancer,EPD
chr4	149562988	149563122	.	mm10_enhancer.30970	enhancer	1	1	0	0	1	1	0	0	0	0	Gencode,F5enhancer,EPD
chr4	149565619	149567790	-	Gm13066	antisense	2	1	0	0	0	0	0	0	0	0	Gencode
chr4	149569789	149570163	.	mm10_enhancer.30971	enhancer	0	0	0	0	1	1	0	0	0	0	F5enhancer
chr4	149571290	149571324	-	mm10_fantom5.110161	promoter	0	0	1	1	0	0	0	0	0	0	F5promoter
chr4	149571701	149572057	.	mm10_enhancer.30972	enhancer	0	0	0	0	1	1	0	0	0	0	F5enhancer
chr4	149586420	149586427	+	mm10_fantom5.110162	promoter	0	0	1	1	0	0	0	0	0	0	F5promoter
chr4	149586432	149586511	+	mm10_fantom5.110163	promoter	1	0.556962	1	1	0	0	2	0.063291	1	0.012658	Gencode,F5promoter,NAST,EPD
chr4	149586457	149586461	+	mm10_nast.11210	NAST	0	0	1	1	0	0	1	1	1	0.25	NA
chr4	149586460	149586461	+	mm10_epd.13946	promoter	0	0	1	1	0	0	1	1	1	1	NA
chr4	149586496	149586497	+	mm10_nast.11211	NAST	1	1	1	1	0	0	1	1	0	0	Gencode,F5promoter,NAST
chr4	149586514	149586548	+	mm10_fantom5.110164	promoter	1	1	1	1	0	0	0	0	0	0	Gencode,F5promoter
chr4	149586555	149586566	+	mm10_fantom5.110165	promoter	1	1	1	1	0	0	0	0	0	0	Gencode,F5promoter
chr4	149587243	149587274	+	mm10_fantom5.110166	promoter	1	1	1	1	0	0	0	0	0	0	Gencode,F5promoter
chr4	149587282	149587296	+	mm10_fantom5.110167	promoter	1	1	1	1	0	0	0	0	0	0	Gencode,F5promoter
chr4	149598820	149599121	.	mm10_enhancer.30973	enhancer	1	1	0	0	1	1	0	0	0	0	Gencode,F5enhancer,EPD
chr4	149614116	149614133	+	mm10_fantom5.110168	promoter	1	1	1	1	0	0	0	0	0	0	Gencode,F5promoter
chr4	149622760	149622788	+	mm10_fantom5.110169	promoter	1	1	1	1	0	0	0	0	0	0	Gencode,F5promoter
chr4	149627284	149627296	+	mm10_fantom5.110170	promoter	1	1	1	1	0	0	0	0	0	0	Gencode,F5promoter
chr4	149629324	149629351	+	mm10_fantom5.110171	promoter	1	1	1	1	0	0	0	0	0	0	Gencode,F5promoter
chr4	149634691	149634711	+	mm10_fantom5.110172	promoter	1	1	1	1	0	0	0	0	0	0	Gencode,F5promoter
chr4	149635240	149635252	+	mm10_fantom5.110173	promoter	1	1	1	1	0	0	0	0	0	0	Gencode,F5promoter
chr4	149637400	149637404	+	mm10_fantom5.110174	promoter	1	1	1	1	0	0	0	0	0	0	Gencode,F5promoter
chr4	149647881	149647913	+	mm10_fantom5.110175	promoter	1	1	1	1	0	0	0	0	0	0	Gencode,F5promoter
chr4	149647953	149647956	+	mm10_fantom5.110176	promoter	1	1	1	1	0	0	0	0	0	0	Gencode,F5promoter
chr4	149655503	149655567	-	Mir7023	miRNA	2	1	0	0	0	0	0	0	0	0	Gencode
chr4	149657925	149657945	-	mm10_fantom5.110177	promoter	1	1	1	1	0	0	0	0	0	0	Gencode,F5promoter
chr4	149663187	149663202	-	mm10_fantom5.110178	promoter	1	1	1	1	0	0	0	0	1	0.066667	Gencode,F5promoter,EPD
chr4	149663194	149663195	-	mm10_epd.13947	promoter	1	1	1	1	0	0	0	0	1	1	Gencode,F5promoter,EPD
chr4	149664892	149664893	-	mm10_fantom5.110179	promoter	1	1	1	1	0	0	0	0	0	0	Gencode,F5promoter
chr4	149676043	149676065	-	mm10_fantom5.110180	promoter	1	1	1	1	0	0	0	0	0	0	Gencode,F5promoter
chr4	149676066	149676124	-	mm10_fantom5.110181	promoter	1	1	1	1	0	0	0	0	1	0.017241	Gencode,F5promoter,EPD
chr4	149676088	149676089	-	mm10_epd.13948	promoter	1	1	1	1	0	0	0	0	1	1	Gencode,F5promoter,EPD
chr4	149682983	149682985	-	mm10_fantom5.110182	promoter	1	1	1	1	0	0	0	0	0	0	Gencode,F5promoter
chr4	149683143	149683146	-	mm10_fantom5.110183	promoter	1	1	1	1	0	0	0	0	0	0	Gencode,F5promoter
chr4	149685697	149685701	-	mm10_fantom5.110184	promoter	1	1	1	1	0	0	0	0	0	0	Gencode,F5promoter
chr4	149689516	149689535	-	mm10_fantom5.110185	promoter	1	1	1	1	1	0.894737	0	0	0	0	Gencode,F5promoter,F5enhancer
chr4	149689518	149689692	.	mm10_enhancer.30974	enhancer	1	1	1	0.097701	1	1	0	0	0	0	Gencode,F5promoter,F5enhancer
chr4	149696253	149696624	.	mm10_enhancer.30975	enhancer	1	1	0	0	1	1	0	0	0	0	Gencode,F5enhancer,EPD
chr4	149697847	149697856	-	mm10_fantom5.110186	promoter	1	1	1	1	0	0	0	0	0	0	Gencode,F5promoter
chr4	149698598	149698617	-	mm10_fantom5.110187	promoter	1	1	1	1	0	0	0	0	1	0.052632	Gencode,F5promoter,EPD
chr4	149698605	149698606	-	mm10_epd.13949	promoter	1	1	1	1	0	0	0	0	1	1	Gencode,F5promoter,EPD
chr4	149698640	149698654	-	mm10_fantom5.110188	promoter	1	1	1	1	0	0	1	0.071429	0	0	Gencode,F5promoter,NAST
chr4	149698645	149698646	-	mm10_nast.11212	NAST	1	1	1	1	0	0	1	1	0	0	Gencode,F5promoter,NAST
chr4	149698702	149698711	-	mm10_fantom5.110189	promoter	1	1	1	1	0	0	0	0	0	0	Gencode,F5promoter
chr4	149701581	149701602	-	mm10_fantom5.110190	promoter	1	1	1	1	0	0	1	0.619048	1	0.047619	Gencode,F5promoter,NAST,EPD
chr4	149701588	149701601	-	mm10_nast.11213	NAST	1	1	1	1	0	0	1	1	1	0.076923	Gencode,F5promoter,NAST,EPD
chr4	149701589	149701590	-	mm10_epd.13950	promoter	1	1	1	1	0	0	1	1	1	1	Gencode,F5promoter,NAST,EPD
chr4	149701614	149701621	-	mm10_fantom5.110191	promoter	1	1	1	1	0	0	0	0	0	0	Gencode,F5promoter
chr4	149701709	149701750	+	mm10_fantom5.110192	promoter	1	1	1	1	0	0	0	0	0	0	Gencode,F5promoter
chr4	149702838	149702858	-	mm10_fantom5.110193	promoter	0	0	1	1	0	0	0	0	0	0	F5promoter
chr4	149702897	149702931	+	mm10_fantom5.110194	promoter	0	0	1	1	0	0	0	0	0	0	F5promoter
chr4	149709058	149709262	.	mm10_enhancer.30976	enhancer	0	0	0	0	1	1	0	0	0	0	F5enhancer
chr4	149710576	149710902	.	mm10_enhancer.30977	enhancer	0	0	0	0	1	1	0	0	0	0	F5enhancer
chr4	149715774	149715778	-	mm10_fantom5.110195	promoter	1	1	1	1	0	0	0	0	0	0	Gencode,F5promoter
chr4	149737957	149738054	-	mm10_fantom5.110196	promoter	1	0.896907	1	1	0	0	0	0	1	0.010309	Gencode,F5promoter,EPD
chr4	149737963	149737964	-	mm10_epd.13951	promoter	1	1	1	1	0	0	0	0	1	1	Gencode,F5promoter,EPD
chr4	149738055	149738077	-	mm10_fantom5.110197	promoter	0	0	1	1	0	0	0	0	0	0	F5promoter
chr4	149742222	149742223	-	mm10_fantom5.110198	promoter	0	0	1	1	0	0	0	0	0	0	F5promoter
chr4	149748517	149749607	+	Gm13068	antisense	2	1	2	0.020183	0	0	0	0	0	0	Gencode,F5promoter
chr4	149749431	149749440	-	mm10_fantom5.110199	promoter	2	1	1	1	0	0	0	0	0	0	Gencode,F5promoter
chr4	149749452	149749465	-	mm10_fantom5.110200	promoter	2	1	1	1	0	0	0	0	0	0	Gencode,F5promoter
chr4	149759658	149759920	.	mm10_enhancer.30978	enhancer	1	1	0	0	1	1	0	0	0	0	Gencode,F5enhancer,EPD
chr4	149774049	149774060	-	mm10_fantom5.110201	promoter	1	1	1	1	0	0	0	0	0	0	Gencode,F5promoter
chr4	149774082	149774113	-	mm10_fantom5.110202	promoter	1	1	1	1	0	0	0	0	0	0	Gencode,F5promoter
chr4	149774211	149774234	-	mm10_fantom5.110203	promoter	1	1	1	1	0	0	0	0	1	0.043478	Gencode,F5promoter,EPD
chr4	149774225	149774226	-	mm10_epd.13952	promoter	1	1	1	1	0	0	0	0	1	1	Gencode,F5promoter,EPD
chr4	149774238	149774279	-	mm10_fantom5.110204	promoter	1	0.951219	1	1	0	0	0	0	0	0	Gencode,F5promoter
chr4	149774288	149774298	-	mm10_fantom5.110205	promoter	0	0	1	1	0	0	0	0	0	0	F5promoter
chr4	149780023	149780714	-	Gm13073	lincRNA	2	1	0	0	0	0	0	0	0	0	Gencode
chr4	149790715	149791008	.	mm10_enhancer.30979	enhancer	0	0	0	0	1	1	0	0	0	0	F5enhancer
chr4	149792150	149792450	.	mm10_enhancer.30980	enhancer	0	0	0	0	1	1	0	0	0	0	F5enhancer
chr4	149793278	149793419	-	Gm13065	processed_pseudogene	1	1	0	0	0	0	0	0	0	0	Gencode
chr4	149813449	149813846	.	mm10_enhancer.30981	enhancer	0	0	0	0	1	1	0	0	0	0	F5enhancer
chr4	149814665	149815222	-	Gm13064	processed_pseudogene	1	1	0	0	0	0	0	0	0	0	Gencode
chr4	149816646	149816989	.	mm10_enhancer.30982	enhancer	0	0	0	0	1	1	0	0	0	0	F5enhancer
chr4	149817731	149817840	+	n-R5s193	rRNA	2	1	0	0	0	0	0	0	0	0	Gencode
chr4	149817763	149817823	+	AL626808.1	miRNA	2	1	0	0	0	0	0	0	0	0	Gencode
chr4	149820656	149820873	.	mm10_enhancer.30983	enhancer	0	0	0	0	1	1	0	0	0	0	F5enhancer
chr4	149822280	149822510	.	mm10_enhancer.30984	enhancer	0	0	0	0	1	1	0	0	0	0	F5enhancer
chr4	149850214	149850217	-	mm10_fantom5.110206	promoter	0	0	1	1	0	0	0	0	0	0	F5promoter
chr4	149854075	149854083	-	mm10_fantom5.110207	promoter	0	0	1	1	0	0	0	0	0	0	F5promoter
chr4	149854271	149854748	.	mm10_enhancer.30985	enhancer	0	0	5	0.155136	1	1	1	0.031447	0	0	NA
chr4	149854466	149854472	-	mm10_fantom5.110208	promoter	0	0	1	1	1	1	0	0	0	0	F5promoter,F5enhancer,NAST
chr4	149854528	149854566	+	mm10_fantom5.110209	promoter	0	0	1	1	1	1	1	0.394737	0	0	NA
chr4	149854538	149854553	+	mm10_nast.11214	NAST	0	0	1	1	1	1	1	1	0	0	NA
chr4	149854567	149854578	+	mm10_fantom5.110210	promoter	0	0	1	1	1	1	0	0	0	0	F5promoter,F5enhancer,NAST
chr4	149854582	149854596	+	mm10_fantom5.110211	promoter	0	0	1	1	1	1	0	0	0	0	F5promoter,F5enhancer,NAST
chr4	149854633	149854638	+	mm10_fantom5.110212	promoter	0	0	1	1	1	1	0	0	0	0	F5promoter,F5enhancer,NAST
chr4	149855014	149855291	.	mm10_enhancer.30986	enhancer	0	0	0	0	1	1	0	0	0	0	F5enhancer
chr4	149855998	149856869	.	mm10_enhancer.30987	enhancer	0	0	2	0.020666	1	1	1	0.013777	0	0	NA
chr4	149856271	149856283	+	mm10_nast.11215	NAST	0	0	0	0	1	1	1	1	0	0	F5enhancer,NAST
chr4	149856285	149856289	-	mm10_fantom5.110213	promoter	0	0	1	1	1	1	0	0	0	0	F5promoter,F5enhancer,NAST
chr4	149856466	149856480	-	mm10_fantom5.110214	promoter	0	0	1	1	1	1	0	0	0	0	F5promoter,F5enhancer,NAST
chr4	149863603	149863765	.	mm10_enhancer.30988	enhancer	0	0	0	0	1	1	0	0	0	0	F5enhancer
chr4	149865778	149865958	.	mm10_enhancer.30989	enhancer	0	0	0	0	1	1	0	0	0	0	F5enhancer
chr4	149879985	149880347	.	mm10_enhancer.30990	enhancer	0	0	0	0	1	1	0	0	0	0	F5enhancer
chr4	149882268	149882648	.	mm10_enhancer.30991	enhancer	0	0	0	0	1	1	0	0	0	0	F5enhancer
chr4	149886803	149887145	.	mm10_enhancer.30992	enhancer	0	0	0	0	1	1	0	0	0	0	F5enhancer
chr4	149889995	149890396	.	mm10_enhancer.30993	enhancer	0	0	0	0	1	1	0	0	0	0	F5enhancer
chr4	149904005	149908149	+	Gm13070	antisense	2	1	0	0	0	0	0	0	0	0	Gencode
chr4	149909570	149909575	-	mm10_fantom5.110215	promoter	1	1	1	1	0	0	0	0	0	0	Gencode,F5promoter
chr4	149909583	149909612	-	mm10_fantom5.110216	promoter	1	1	1	1	0	0	0	0	1	0.034483	Gencode,F5promoter,EPD
chr4	149909605	149909606	-	mm10_epd.13953	promoter	1	1	1	1	0	0	0	0	1	1	Gencode,F5promoter,EPD
chr4	149909680	149909694	-	mm10_fantom5.110217	promoter	1	1	1	1	0	0	0	0	0	0	Gencode,F5promoter
chr4	149909719	149909744	-	mm10_fantom5.110218	promoter	1	1	1	1	0	0	0	0	0	0	Gencode,F5promoter
chr4	149954991	149955027	-	mm10_fantom5.110219	promoter	1	1	1	1	0	0	2	0.166667	0	0	Gencode,F5promoter,NAST
chr4	149955011	149955013	-	mm10_nast.11216	NAST	1	1	1	1	0	0	1	1	0	0	Gencode,F5promoter,NAST
chr4	149955013	149955017	-	mm10_nast.11217	NAST	1	1	1	1	0	0	1	1	0	0	Gencode,F5promoter,NAST
chr4	149955028	149955048	-	mm10_fantom5.110220	promoter	1	0.75	1	1	0	0	0	0	1	0.05	Gencode,F5promoter,EPD
chr4	149955036	149955037	-	mm10_epd.13954	promoter	1	1	1	1	0	0	0	0	1	1	Gencode,F5promoter,EPD
chr4	149955052	149955063	-	mm10_fantom5.110221	promoter	0	0	1	1	0	0	0	0	0	0	F5promoter
chr4	149974985	149974989	-	mm10_fantom5.110222	promoter	0	0	1	1	0	0	0	0	0	0	F5promoter
chr4	149975951	149976382	.	mm10_enhancer.30994	enhancer	0	0	0	0	1	1	0	0	0	0	F5enhancer
chr4	149976493	149976498	-	mm10_fantom5.110223	promoter	0	0	1	1	0	0	0	0	0	0	F5promoter
chr4	149976757	149976774	-	mm10_fantom5.110224	promoter	0	0	1	1	0	0	0	0	0	0	F5promoter
chr4	149980939	149980956	-	mm10_fantom5.110225	promoter	1	1	1	1	0	0	0	0	0	0	Gencode,F5promoter
chr4	149988915	149989150	.	mm10_enhancer.30995	enhancer	1	1	0	0	1	1	0	0	0	0	Gencode,F5enhancer,EPD
chr4	149995805	149995811	-	mm10_fantom5.110226	promoter	1	1	1	1	0	0	0	0	0	0	Gencode,F5promoter
chr4	149996360	149996383	-	mm10_fantom5.110227	promoter	1	1	1	1	0	0	0	0	0	0	Gencode,F5promoter
chr4	149996397	149996415	-	mm10_fantom5.110228	promoter	1	1	1	1	0	0	0	0	0	0	Gencode,F5promoter
chr4	149996430	149996445	-	mm10_fantom5.110229	promoter	1	1	1	1	0	0	0	0	0	0	Gencode,F5promoter
chr4	149999175	149999503	.	mm10_enhancer.30996	enhancer	1	1	0	0	1	1	0	0	0	0	Gencode,F5enhancer,EPD
chr4	150000282	150000289	-	mm10_fantom5.110230	promoter	1	1	1	1	0	0	0	0	0	0	Gencode,F5promoter
chr4	150001231	150001245	-	mm10_fantom5.110231	promoter	1	1	1	1	0	0	0	0	0	0	Gencode,F5promoter
chr4	150001295	150001304	-	mm10_fantom5.110232	promoter	1	1	1	1	0	0	0	0	0	0	Gencode,F5promoter
chr4	150001350	150001360	-	mm10_fantom5.110233	promoter	1	1	1	1	0	0	0	0	0	0	Gencode,F5promoter
chr4	150001372	150001391	-	mm10_fantom5.110234	promoter	1	1	1	1	0	0	0	0	0	0	Gencode,F5promoter
chr4	150001401	150001436	-	mm10_fantom5.110235	promoter	1	1	1	1	0	0	0	0	0	0	Gencode,F5promoter
chr4	150003135	150003149	-	mm10_fantom5.110236	promoter	1	1	1	1	0	0	0	0	0	0	Gencode,F5promoter
chr4	150003167	150003194	-	mm10_fantom5.110237	promoter	1	1	1	1	0	0	0	0	1	0.037037	Gencode,F5promoter,EPD
chr4	150003179	150003180	-	mm10_epd.13955	promoter	1	1	1	1	0	0	0	0	1	1	Gencode,F5promoter,EPD
chr4	150007646	150007869	.	mm10_enhancer.30997	enhancer	1	1	0	0	1	1	0	0	0	0	Gencode,F5enhancer,EPD
chr4	150008977	150009086	-	mm10_fantom5.110238	promoter	1	0.422018	1	1	0	0	0	0	1	0.009174	Gencode,F5promoter,EPD
chr4	150008991	150008992	-	mm10_epd.13956	promoter	1	1	1	1	0	0	0	0	1	1	Gencode,F5promoter,EPD
chr4	150009530	150009548	-	mm10_fantom5.110239	promoter	0	0	1	1	0	0	0	0	0	0	F5promoter
chr4	150010229	150010373	.	mm10_enhancer.30998	enhancer	0	0	0	0	1	1	0	0	0	0	F5enhancer
chr4	150010989	150011000	-	mm10_fantom5.110240	promoter	0	0	1	1	0	0	0	0	0	0	F5promoter
chr4	150029839	150029850	+	mm10_fantom5.110241	promoter	0	0	1	1	0	0	0	0	0	0	F5promoter
chr4	150030285	150030608	.	mm10_enhancer.30999	enhancer	0	0	0	0	1	1	0	0	0	0	F5enhancer
chr4	150033558	150033565	+	mm10_fantom5.110242	promoter	0	0	1	1	0	0	0	0	0	0	F5promoter
chr4	150048191	150048244	+	mm10_fantom5.110243	promoter	0	0	1	1	0	0	0	0	0	0	F5promoter
chr4	150048278	150048292	+	mm10_fantom5.110244	promoter	0	0	1	1	0	0	0	0	0	0	F5promoter
chr4	150049012	150056976	+	Gm13067	lincRNA	1	1	2	0.002637	0	0	0	0	0	0	Gencode,F5promoter
chr4	150049173	150049191	+	mm10_fantom5.110245	promoter	1	1	1	1	0	0	0	0	0	0	Gencode,F5promoter
chr4	150052630	150052633	+	mm10_fantom5.110246	promoter	1	1	1	1	0	0	0	0	0	0	Gencode,F5promoter
chr4	150063544	150063558	+	mm10_fantom5.110247	promoter	0	0	1	1	0	0	0	0	0	0	F5promoter
chr4	150066131	150066144	+	mm10_fantom5.110248	promoter	0	0	1	1	0	0	0	0	0	0	F5promoter
chr4	150068453	150068555	+	Mir34a	miRNA	2	1	0	0	0	0	0	0	0	0	Gencode
chr4	150068538	150070997	+	Gm37795	TEC	2	1	0	0	0	0	0	0	0	0	Gencode
chr4	150087513	150087541	+	mm10_fantom5.110249	promoter	1	1	1	1	0	0	0	0	0	0	Gencode,F5promoter
chr4	150087646	150087669	+	mm10_fantom5.110250	promoter	1	1	1	1	0	0	0	0	1	0.043478	Gencode,F5promoter,EPD
chr4	150087659	150087660	+	mm10_epd.13957	promoter	1	1	1	1	0	0	0	0	1	1	Gencode,F5promoter,EPD
chr4	150089165	150089377	.	mm10_enhancer.31001	enhancer	1	1	0	0	1	1	0	0	0	0	Gencode,F5enhancer,EPD
chr4	150103604	150103607	+	mm10_fantom5.110251	promoter	1	1	1	1	0	0	0	0	0	0	Gencode,F5promoter
chr4	150113878	150119263	-	Gm13093	lincRNA	1	1	0	0	0	0	0	0	0	0	Gencode
chr4	150119275	150119331	+	mm10_fantom5.110252	promoter	1	0.875	1	1	0	0	0	0	1	0.017857	Gencode,F5promoter,EPD
chr4	150119312	150119313	+	mm10_epd.13958	promoter	1	1	1	1	0	0	0	0	1	1	Gencode,F5promoter,EPD
chr4	150119338	150119349	+	mm10_fantom5.110253	promoter	1	1	1	1	0	0	0	0	0	0	Gencode,F5promoter
chr4	150120686	150120705	+	mm10_fantom5.110254	promoter	1	1	1	1	0	0	0	0	0	0	Gencode,F5promoter
chr4	150139328	150139343	+	mm10_fantom5.110255	promoter	1	1	1	1	0	0	0	0	0	0	Gencode,F5promoter
chr4	150139513	150139520	+	mm10_fantom5.110256	promoter	1	1	1	1	0	0	0	0	0	0	Gencode,F5promoter
chr4	150142283	150142288	+	mm10_fantom5.110257	promoter	1	1	1	1	0	0	0	0	0	0	Gencode,F5promoter
chr4	150144375	150144503	.	mm10_enhancer.31002	enhancer	0	0	0	0	1	1	0	0	0	0	F5enhancer
chr4	150147366	150147558	.	mm10_enhancer.31003	enhancer	0	0	1	0.057292	1	1	0	0	0	0	F5promoter,F5enhancer,NAST
chr4	150147509	150147520	+	mm10_fantom5.110258	promoter	0	0	1	1	1	1	0	0	0	0	F5promoter,F5enhancer,NAST
chr4	150148881	150148896	+	mm10_fantom5.110259	promoter	0	0	1	1	0	0	0	0	1	0.066667	F5promoter,EPD
chr4	150148889	150148890	+	mm10_epd.13959	promoter	0	0	1	1	0	0	0	0	1	1	F5promoter,EPD
chr4	150148905	150148916	+	mm10_fantom5.110260	promoter	0	0	1	1	0	0	0	0	0	0	F5promoter
chr4	150153056	150153061	-	mm10_nast.11218	NAST	1	1	0	0	0	0	1	1	0	0	Gencode,NAST
chr4	150187390	150187397	-	mm10_fantom5.110261	promoter	1	1	1	1	0	0	0	0	0	0	Gencode,F5promoter
chr4	150187416	150187419	+	mm10_fantom5.110262	promoter	1	1	1	1	0	0	0	0	0	0	Gencode,F5promoter
chr4	150187425	150187441	+	mm10_fantom5.110263	promoter	1	1	1	1	0	0	0	0	0	0	Gencode,F5promoter
chr4	150187443	150187450	+	mm10_fantom5.110264	promoter	1	1	1	1	0	0	0	0	0	0	Gencode,F5promoter
chr4	150187457	150187468	+	mm10_fantom5.110265	promoter	1	1	1	1	0	0	0	0	0	0	Gencode,F5promoter
chr4	150189143	150189174	+	mm10_fantom5.110266	promoter	1	1	2	1	0	0	0	0	0	0	Gencode,F5promoter
chr4	150189151	150189157	-	mm10_fantom5.110267	promoter	1	1	2	1	0	0	0	0	0	0	Gencode,F5promoter
chr4	150189185	150189190	-	mm10_fantom5.110268	promoter	1	1	1	1	0	0	0	0	0	0	Gencode,F5promoter
chr4	150189198	150189205	+	mm10_fantom5.110269	promoter	1	1	1	1	0	0	0	0	0	0	Gencode,F5promoter
chr4	150189235	150189245	-	mm10_fantom5.110270	promoter	1	1	1	1	0	0	0	0	0	0	Gencode,F5promoter
chr4	150192511	150192516	-	mm10_fantom5.110271	promoter	1	1	1	1	0	0	0	0	0	0	Gencode,F5promoter
chr4	150192538	150192558	-	mm10_fantom5.110272	promoter	1	1	1	1	0	0	0	0	0	0	Gencode,F5promoter
chr4	150192573	150192585	-	mm10_fantom5.110273	promoter	1	1	1	1	0	0	0	0	0	0	Gencode,F5promoter
chr4	150192629	150192633	-	mm10_fantom5.110274	promoter	1	1	1	1	0	0	0	0	0	0	Gencode,F5promoter
chr4	150193758	150193775	-	mm10_fantom5.110275	promoter	1	1	1	1	0	0	0	0	0	0	Gencode,F5promoter
chr4	150196079	150196086	-	mm10_fantom5.110276	promoter	1	1	1	1	0	0	0	0	0	0	Gencode,F5promoter
chr4	150196094	150196095	+	mm10_fantom5.110277	promoter	1	1	1	1	0	0	0	0	0	0	Gencode,F5promoter
chr4	150196109	150196117	-	mm10_fantom5.110278	promoter	1	1	1	1	0	0	0	0	0	0	Gencode,F5promoter
chr4	150196142	150196155	-	mm10_fantom5.110279	promoter	1	1	1	1	0	0	0	0	0	0	Gencode,F5promoter
chr4	150197310	150197322	+	mm10_fantom5.110280	promoter	1	1	1	1	0	0	0	0	0	0	Gencode,F5promoter
chr4	150197355	150197360	-	mm10_fantom5.110281	promoter	1	1	1	1	0	0	0	0	0	0	Gencode,F5promoter
chr4	150197362	150197385	-	mm10_fantom5.110282	promoter	1	1	1	1	0	0	0	0	0	0	Gencode,F5promoter
chr4	150198091	150198138	+	mm10_fantom5.110283	promoter	1	1	2	1	0	0	0	0	0	0	Gencode,F5promoter
chr4	150198133	150198140	-	mm10_fantom5.110284	promoter	1	1	2	1	0	0	0	0	0	0	Gencode,F5promoter
chr4	150198177	150198199	-	mm10_fantom5.110285	promoter	1	1	1	1	0	0	0	0	0	0	Gencode,F5promoter
chr4	150198219	150198230	-	mm10_fantom5.110286	promoter	1	1	1	1	0	0	0	0	0	0	Gencode,F5promoter
chr4	150198435	150198436	-	mm10_epd.13960	promoter	1	1	0	0	0	0	0	0	1	1	Gencode,EPD
chr4	150198469	150198497	-	mm10_fantom5.110287	promoter	1	1	1	1	0	0	0	0	0	0	Gencode,F5promoter
chr4	150201125	150201141	-	mm10_fantom5.110288	promoter	1	1	1	1	0	0	0	0	1	0.0625	Gencode,F5promoter,EPD
chr4	150201134	150201135	-	mm10_epd.13961	promoter	1	1	1	1	0	0	0	0	1	1	Gencode,F5promoter,EPD
chr4	150212454	150212893	.	mm10_enhancer.31004	enhancer	0	0	0	0	1	1	0	0	0	0	F5enhancer
chr4	150213299	150213334	.	mm10_enhancer.31005	enhancer	0	0	0	0	1	1	0	0	0	0	F5enhancer
chr4	150220701	150220721	-	mm10_fantom5.110289	promoter	0	0	1	1	1	1	0	0	0	0	F5promoter,F5enhancer,NAST
chr4	150220701	150220985	.	mm10_enhancer.31006	enhancer	0	0	1	0.070423	1	1	0	0	0	0	F5promoter,F5enhancer,NAST
chr4	150228034	150228443	+	Gm13094	processed_pseudogene	1	1	0	0	0	0	0	0	0	0	Gencode
chr4	150230796	150231146	.	mm10_enhancer.31007	enhancer	0	0	1	0.02	1	1	0	0	0	0	F5promoter,F5enhancer,NAST
chr4	150231139	150231146	+	mm10_fantom5.110290	promoter	0	0	1	1	1	1	0	0	0	0	F5promoter,F5enhancer,NAST
chr4	150235662	150236048	.	mm10_enhancer.31008	enhancer	0	0	0	0	1	1	0	0	0	0	F5enhancer
chr4	150236685	150236767	+	mm10_fantom5.110291	promoter	1	0.573171	1	1	0	0	0	0	0	0	Gencode,F5promoter
chr4	150236770	150236780	+	mm10_fantom5.110292	promoter	1	1	1	1	0	0	0	0	0	0	Gencode,F5promoter
chr4	150236789	150236796	+	mm10_fantom5.110293	promoter	1	1	1	1	0	0	0	0	0	0	Gencode,F5promoter
chr4	150236802	150236809	+	mm10_fantom5.110294	promoter	1	1	1	1	0	0	0	0	0	0	Gencode,F5promoter
chr4	150236816	150236819	+	mm10_fantom5.110295	promoter	1	1	1	1	0	0	0	0	0	0	Gencode,F5promoter
chr4	150237202	150237208	+	mm10_fantom5.110296	promoter	1	1	1	1	0	0	1	0.166667	0	0	Gencode,F5promoter,NAST
chr4	150237206	150237207	+	mm10_nast.11219	NAST	1	1	1	1	0	0	1	1	0	0	Gencode,F5promoter,NAST
chr4	150237211	150237239	+	mm10_fantom5.110297	promoter	1	1	1	1	0	0	3	0.142857	0	0	Gencode,F5promoter,NAST
chr4	150237215	150237216	+	mm10_nast.11220	NAST	1	1	1	1	0	0	1	1	0	0	Gencode,F5promoter,NAST
chr4	150237223	150237225	+	mm10_nast.11221	NAST	1	1	1	1	0	0	1	1	0	0	Gencode,F5promoter,NAST
chr4	150237238	150237245	+	mm10_nast.11222	NAST	1	1	1	0.142857	0	0	1	1	1	0.142857	Gencode,F5promoter,NAST,EPD
chr4	150237240	150237241	+	mm10_epd.13962	promoter	1	1	0	0	0	0	1	1	1	1	Gencode,NAST,EPD
chr4	150237279	150237281	+	mm10_nast.11223	NAST	1	1	0	0	0	0	1	1	0	0	Gencode,NAST
chr4	150237301	150237303	+	mm10_nast.11224	NAST	1	1	0	0	0	0	1	1	0	0	Gencode,NAST
chr4	150237303	150237342	+	mm10_fantom5.110298	promoter	1	1	1	1	0	0	0	0	0	0	Gencode,F5promoter
chr4	150237694	150237705	+	mm10_fantom5.110299	promoter	1	1	1	1	0	0	0	0	0	0	Gencode,F5promoter
chr4	150237723	150237737	+	mm10_fantom5.110300	promoter	1	1	1	1	0	0	0	0	0	0	Gencode,F5promoter
chr4	150238430	150238958	.	mm10_enhancer.31009	enhancer	1	1	0	0	1	1	0	0	0	0	Gencode,F5enhancer,EPD
chr4	150240920	150240924	+	mm10_fantom5.110301	promoter	1	1	1	1	0	0	0	0	0	0	Gencode,F5promoter
chr4	150247917	150247922	+	mm10_nast.11225	NAST	1	1	0	0	0	0	1	1	0	0	Gencode,NAST
chr4	150248589	150248597	+	mm10_fantom5.110302	promoter	1	1	1	1	0	0	0	0	0	0	Gencode,F5promoter
chr4	150264903	150265118	.	mm10_enhancer.31010	enhancer	0	0	0	0	1	1	0	0	0	0	F5enhancer
chr4	150269173	150269235	.	mm10_enhancer.31011	enhancer	0	0	0	0	1	1	0	0	0	0	F5enhancer
chr4	150279220	150279228	+	mm10_fantom5.110303	promoter	0	0	1	1	0	0	0	0	0	0	F5promoter
chr4	150281539	150281544	+	mm10_nast.11226	NAST	0	0	0	0	0	0	1	1	0	0	NAST
chr4	150281573	150281633	+	mm10_fantom5.110304	promoter	0	0	1	1	0	0	0	0	0	0	F5promoter
chr4	150282048	150282049	+	mm10_epd.13963	promoter	1	1	0	0	0	0	0	0	1	1	Gencode,EPD
chr4	150282803	150282806	+	mm10_fantom5.110305	promoter	1	1	1	1	0	0	0	0	0	0	Gencode,F5promoter
chr4	150286512	150286516	+	mm10_fantom5.110306	promoter	1	1	1	1	0	0	0	0	0	0	Gencode,F5promoter
chr4	150294006	150294010	+	mm10_fantom5.110307	promoter	1	1	1	1	0	0	0	0	0	0	Gencode,F5promoter
chr4	150315176	150315436	-	Gm13092	processed_pseudogene	2	1	0	0	0	0	0	0	0	0	Gencode
chr4	150315485	150315495	-	mm10_nast.11227	NAST	1	1	0	0	0	0	1	1	0	0	Gencode,NAST
chr4	150315495	150315499	-	mm10_nast.11228	NAST	1	1	0	0	0	0	1	1	0	0	Gencode,NAST
chr4	150315518	150315561	-	mm10_fantom5.110308	promoter	1	1	1	1	0	0	1	0.44186	0	0	Gencode,F5promoter,NAST
chr4	150315536	150315555	-	mm10_nast.11229	NAST	1	1	1	1	0	0	1	1	0	0	Gencode,F5promoter,NAST
chr4	150321192	150321302	+	Gm23209	snRNA	2	1	0	0	0	0	0	0	0	0	Gencode
chr4	150340924	150341015	.	mm10_enhancer.31012	enhancer	1	1	0	0	1	1	0	0	0	0	Gencode,F5enhancer,EPD
chr4	150371857	150371927	+	mm10_fantom5.110309	promoter	1	1	1	1	0	0	0	0	0	0	Gencode,F5promoter
chr4	150371935	150371956	+	mm10_fantom5.110310	promoter	1	1	1	1	0	0	0	0	0	0	Gencode,F5promoter
chr4	150372143	150372186	+	mm10_fantom5.110311	promoter	1	1	1	1	0	0	0	0	0	0	Gencode,F5promoter
chr4	150406300	150406301	+	mm10_epd.13964	promoter	1	1	0	0	0	0	0	0	1	1	Gencode,EPD
chr4	150406617	150406643	+	mm10_fantom5.110312	promoter	1	1	1	1	0	0	0	0	0	0	Gencode,F5promoter
chr4	150406907	150407084	.	mm10_enhancer.31013	enhancer	1	1	0	0	1	1	0	0	0	0	Gencode,F5enhancer,EPD
chr4	150416920	150416925	+	mm10_fantom5.110313	promoter	1	1	1	1	0	0	0	0	0	0	Gencode,F5promoter
chr4	150461500	150461669	.	mm10_enhancer.31014	enhancer	1	1	0	0	1	1	0	0	0	0	Gencode,F5enhancer,EPD
chr4	150463660	150463705	.	mm10_enhancer.31015	enhancer	1	1	0	0	1	1	0	0	0	0	Gencode,F5enhancer,EPD
chr4	150486208	150486331	.	mm10_enhancer.31016	enhancer	1	1	0	0	1	1	0	0	0	0	Gencode,F5enhancer,EPD
chr4	150488368	150488444	+	mm10_fantom5.110314	promoter	1	1	1	1	0	0	0	0	0	0	Gencode,F5promoter
chr4	150511194	150511562	.	mm10_enhancer.31017	enhancer	1	1	0	0	1	1	0	0	0	0	Gencode,F5enhancer,EPD
chr4	150518906	150519091	.	mm10_enhancer.31018	enhancer	1	1	0	0	1	1	0	0	0	0	Gencode,F5enhancer,EPD
chr4	150543540	150543703	.	mm10_enhancer.31019	enhancer	1	1	0	0	1	1	0	0	0	0	Gencode,F5enhancer,EPD
chr4	150544804	150545329	.	mm10_enhancer.31020	enhancer	1	1	1	0.078095	1	1	0	0	0	0	Gencode,F5promoter,F5enhancer
chr4	150544991	150545032	-	mm10_fantom5.110315	promoter	1	1	1	1	1	1	0	0	0	0	Gencode,F5promoter,F5enhancer
chr4	150548893	150548898	+	mm10_fantom5.110316	promoter	1	1	1	1	0	0	0	0	0	0	Gencode,F5promoter
chr4	150556501	150556518	-	mm10_fantom5.110317	promoter	1	1	1	1	1	0.294118	0	0	0	0	Gencode,F5promoter,F5enhancer
chr4	150556513	150556856	.	mm10_enhancer.31021	enhancer	1	1	1	0.014577	1	1	0	0	0	0	Gencode,F5promoter,F5enhancer
chr4	150556917	150557448	.	mm10_enhancer.31022	enhancer	1	1	0	0	1	1	0	0	0	0	Gencode,F5enhancer,EPD
chr4	150558037	150558294	.	mm10_enhancer.31023	enhancer	1	1	0	0	1	1	0	0	0	0	Gencode,F5enhancer,EPD
chr4	150563507	150563510	+	mm10_fantom5.110318	promoter	1	1	1	1	0	0	0	0	0	0	Gencode,F5promoter
chr4	150566455	150566494	+	mm10_fantom5.110319	promoter	1	1	1	1	0	0	0	0	0	0	Gencode,F5promoter
chr4	150566558	150566584	+	mm10_fantom5.110320	promoter	1	1	1	1	0	0	0	0	0	0	Gencode,F5promoter
chr4	150566864	150566876	-	mm10_fantom5.110321	promoter	2	1	1	1	0	0	0	0	0	0	Gencode,F5promoter
chr4	150566868	150568544	-	Gm13091	antisense	2	1	1	0.004773	0	0	0	0	0	0	Gencode,F5promoter
chr4	150568700	150568733	-	mm10_fantom5.110322	promoter	1	1	1	1	0	0	0	0	0	0	Gencode,F5promoter
chr4	150568816	150568835	+	mm10_fantom5.110323	promoter	1	1	1	1	0	0	0	0	0	0	Gencode,F5promoter
chr4	150569217	150569242	+	mm10_fantom5.110324	promoter	1	1	1	1	0	0	0	0	0	0	Gencode,F5promoter
chr4	150569249	150569278	+	mm10_fantom5.110325	promoter	1	1	1	1	0	0	0	0	0	0	Gencode,F5promoter
chr4	150569484	150569496	+	mm10_fantom5.110326	promoter	1	1	1	1	0	0	0	0	0	0	Gencode,F5promoter
chr4	150569538	150569598	+	mm10_fantom5.110327	promoter	1	1	1	1	0	0	1	0.183333	0	0	Gencode,F5promoter,NAST
chr4	150569576	150569587	+	mm10_nast.11230	NAST	1	1	1	1	0	0	1	1	0	0	Gencode,F5promoter,NAST
chr4	150569865	150569895	-	mm10_fantom5.110328	promoter	1	1	1	1	0	0	0	0	0	0	Gencode,F5promoter
chr4	150570066	150570074	-	mm10_fantom5.110329	promoter	1	1	1	1	0	0	0	0	0	0	Gencode,F5promoter
chr4	150570076	150570097	-	mm10_fantom5.110330	promoter	1	1	1	1	0	0	0	0	0	0	Gencode,F5promoter
chr4	150570114	150570125	-	mm10_fantom5.110331	promoter	1	1	1	1	0	0	0	0	0	0	Gencode,F5promoter
chr4	150570200	150570221	+	mm10_fantom5.110332	promoter	1	1	1	1	0	0	0	0	0	0	Gencode,F5promoter
chr4	150570259	150570267	+	mm10_nast.11231	NAST	1	1	1	0.25	0	0	1	1	0	0	Gencode,F5promoter,NAST
chr4	150570265	150570308	-	mm10_fantom5.110333	promoter	1	1	1	1	0	0	1	0.046512	0	0	Gencode,F5promoter,NAST
chr4	150570891	150571236	.	mm10_enhancer.31024	enhancer	1	1	0	0	1	1	0	0	0	0	Gencode,F5enhancer,EPD
chr4	150571885	150571891	+	mm10_fantom5.110334	promoter	1	1	1	1	0	0	0	0	0	0	Gencode,F5promoter
chr4	150573509	150573522	+	mm10_fantom5.110335	promoter	1	1	1	1	0	0	0	0	0	0	Gencode,F5promoter
chr4	150582087	150582271	.	mm10_enhancer.31025	enhancer	1	1	0	0	1	1	0	0	0	0	Gencode,F5enhancer,EPD
chr4	150583507	150583776	.	mm10_enhancer.31026	enhancer	1	1	0	0	1	1	0	0	0	0	Gencode,F5enhancer,EPD
chr4	150613711	150613729	+	mm10_fantom5.110336	promoter	1	1	1	1	0	0	0	0	0	0	Gencode,F5promoter
chr4	150613809	150613829	+	mm10_fantom5.110337	promoter	1	1	1	1	0	0	0	0	0	0	Gencode,F5promoter
chr4	150614143	150614162	+	mm10_fantom5.110338	promoter	1	1	1	1	0	0	0	0	0	0	Gencode,F5promoter
chr4	150614185	150614198	+	mm10_fantom5.110339	promoter	1	1	1	1	0	0	0	0	0	0	Gencode,F5promoter
chr4	150614508	150614525	+	mm10_fantom5.110340	promoter	1	1	1	1	0	0	0	0	0	0	Gencode,F5promoter
chr4	150614574	150614597	+	mm10_fantom5.110341	promoter	1	1	1	1	0	0	0	0	0	0	Gencode,F5promoter
chr4	150615077	150615118	+	mm10_fantom5.110342	promoter	1	1	1	1	0	0	0	0	0	0	Gencode,F5promoter
chr4	150615170	150615194	+	mm10_fantom5.110343	promoter	1	1	1	1	0	0	0	0	0	0	Gencode,F5promoter
chr4	150615214	150615275	+	mm10_fantom5.110344	promoter	1	1	1	1	0	0	0	0	0	0	Gencode,F5promoter
chr4	150615955	150615970	+	mm10_fantom5.110345	promoter	1	1	1	1	0	0	0	0	0	0	Gencode,F5promoter
chr4	150652125	150652181	-	mm10_fantom5.110346	promoter	1	0.875	1	1	0	0	0	0	1	0.017857	Gencode,F5promoter,EPD
chr4	150652138	150652139	-	mm10_epd.13965	promoter	1	1	1	1	0	0	0	0	1	1	Gencode,F5promoter,EPD
chr4	150653547	150653714	.	mm10_enhancer.31027	enhancer	0	0	0	0	1	1	0	0	0	0	F5enhancer
chr4	150661463	150661759	.	mm10_enhancer.31028	enhancer	0	0	0	0	1	1	0	0	0	0	F5enhancer
chr4	150661933	150661937	+	mm10_fantom5.110347	promoter	0	0	1	1	0	0	0	0	0	0	F5promoter
chr4	150668247	150678792	-	Gm16079	lincRNA	1	1	2	0.001328	1	0.049218	0	0	0	0	Gencode,F5promoter,F5enhancer
chr4	150677711	150678230	.	mm10_enhancer.31029	enhancer	1	1	1	0.007707	1	1	0	0	0	0	Gencode,F5promoter,F5enhancer
chr4	150678137	150678141	+	mm10_fantom5.110348	promoter	1	1	1	1	1	1	0	0	0	0	Gencode,F5promoter,F5enhancer
chr4	150678756	150678766	-	mm10_fantom5.110349	promoter	1	1	1	1	0	0	0	0	0	0	Gencode,F5promoter
chr4	150685189	150685709	.	mm10_enhancer.31030	enhancer	0	0	0	0	1	1	0	0	0	0	F5enhancer
chr4	150686510	150686515	-	mm10_fantom5.110350	promoter	0	0	1	1	1	0.6	0	0	0	0	F5promoter,F5enhancer,NAST
chr4	150686512	150686902	.	mm10_enhancer.31031	enhancer	0	0	1	0.007692	1	1	0	0	0	0	F5promoter,F5enhancer,NAST
chr4	150687126	150687446	.	mm10_enhancer.31032	enhancer	0	0	1	0.015625	1	1	0	0	0	0	F5promoter,F5enhancer,NAST
chr4	150687129	150687134	-	mm10_fantom5.110351	promoter	0	0	1	1	1	1	0	0	0	0	F5promoter,F5enhancer,NAST
chr4	150705110	150705217	.	mm10_enhancer.31033	enhancer	0	0	1	0.102804	1	1	0	0	0	0	F5promoter,F5enhancer,NAST
chr4	150705205	150705216	+	mm10_fantom5.110352	promoter	0	0	1	1	1	1	0	0	0	0	F5promoter,F5enhancer,NAST
chr4	150706404	150706659	.	mm10_enhancer.31034	enhancer	0	0	0	0	1	1	0	0	0	0	F5enhancer
chr4	150707223	150707539	.	mm10_enhancer.31035	enhancer	0	0	0	0	1	1	0	0	0	0	F5enhancer
chr4	150710872	150710876	+	mm10_fantom5.110353	promoter	0	0	1	1	0	0	0	0	0	0	F5promoter
chr4	150717918	150717961	-	mm10_fantom5.110354	promoter	0	0	1	1	0	0	0	0	0	0	F5promoter
chr4	150722019	150722331	.	mm10_enhancer.31036	enhancer	0	0	0	0	1	1	0	0	0	0	F5enhancer
chr4	150724758	150725063	.	mm10_enhancer.31037	enhancer	0	0	0	0	1	1	0	0	0	0	F5enhancer
chr4	150725747	150725821	.	mm10_enhancer.31038	enhancer	0	0	0	0	1	1	0	0	0	0	F5enhancer
chr4	150743234	150743366	.	mm10_enhancer.31039	enhancer	0	0	0	0	1	1	0	0	0	0	F5enhancer
chr4	150748199	150748353	.	mm10_enhancer.31040	enhancer	0	0	1	0.038961	1	1	0	0	0	0	F5promoter,F5enhancer,NAST
chr4	150748347	150748353	+	mm10_fantom5.110355	promoter	0	0	1	1	1	1	0	0	0	0	F5promoter,F5enhancer,NAST
chr4	150758582	150758725	.	mm10_enhancer.31041	enhancer	0	0	0	0	1	1	0	0	0	0	F5enhancer
chr4	150770832	150770928	.	mm10_enhancer.31042	enhancer	0	0	0	0	1	1	0	0	0	0	F5enhancer
chr4	150781418	150781422	-	mm10_fantom5.110356	promoter	0	0	1	1	0	0	0	0	0	0	F5promoter
chr4	150784820	150784965	.	mm10_enhancer.31043	enhancer	0	0	0	0	1	1	0	0	0	0	F5enhancer
chr4	150789282	150789414	.	mm10_enhancer.31044	enhancer	0	0	0	0	1	1	0	0	0	0	F5enhancer
chr4	150797955	150797957	-	mm10_fantom5.110357	promoter	0	0	1	1	0	0	0	0	0	0	F5promoter
chr4	150799591	150799611	-	mm10_fantom5.110358	promoter	0	0	1	1	0	0	0	0	0	0	F5promoter
chr4	150800057	150800153	.	mm10_enhancer.31045	enhancer	0	0	0	0	1	1	0	0	0	0	F5enhancer
chr4	150807775	150807784	+	mm10_fantom5.110359	promoter	0	0	1	1	0	0	0	0	0	0	F5promoter
chr4	150807789	150807805	+	mm10_fantom5.110360	promoter	0	0	1	1	0	0	0	0	0	0	F5promoter
chr4	150808493	150808889	.	mm10_enhancer.31046	enhancer	0	0	0	0	1	1	0	0	0	0	F5enhancer
chr4	150836933	150837082	.	mm10_enhancer.31047	enhancer	2	1	0	0	1	1	0	0	0	0	Gencode,F5enhancer,EPD
chr4	150837424	150837759	.	mm10_enhancer.31048	enhancer	2	1	0	0	1	1	0	0	0	0	Gencode,F5enhancer,EPD
chr4	150847081	150847104	+	mm10_fantom5.110361	promoter	1	1	1	1	0	0	1	0.130435	0	0	Gencode,F5promoter,NAST
chr4	150847084	150847087	+	mm10_nast.11232	NAST	1	1	1	1	0	0	1	1	0	0	Gencode,F5promoter,NAST
chr4	150852169	150852314	.	mm10_enhancer.31049	enhancer	1	1	0	0	1	1	0	0	0	0	Gencode,F5enhancer,EPD
chr4	150852722	150852730	+	mm10_fantom5.110362	promoter	1	1	1	1	0	0	0	0	0	0	Gencode,F5promoter
chr4	150853769	150853788	+	mm10_fantom5.110363	promoter	1	1	1	1	0	0	0	0	0	0	Gencode,F5promoter
chr4	150853795	150853812	+	mm10_fantom5.110364	promoter	1	1	1	1	0	0	0	0	1	0.058824	Gencode,F5promoter,EPD
chr4	150853802	150853803	+	mm10_epd.13966	promoter	1	1	1	1	0	0	0	0	1	1	Gencode,F5promoter,EPD
chr4	150854016	150854050	+	mm10_fantom5.110365	promoter	2	1	1	1	0	0	0	0	0	0	Gencode,F5promoter
chr4	150854053	150854063	+	mm10_fantom5.110366	promoter	2	1	1	1	0	0	0	0	0	0	Gencode,F5promoter
chr4	150854370	150854385	+	mm10_fantom5.110367	promoter	2	1	1	1	0	0	0	0	0	0	Gencode,F5promoter
chr4	150854930	150854941	-	mm10_fantom5.110368	promoter	2	1	1	1	0	0	0	0	0	0	Gencode,F5promoter
chr4	150855064	150855081	+	mm10_fantom5.110369	promoter	1	1	1	1	0	0	1	0.764706	1	0.058824	Gencode,F5promoter,NAST,EPD
chr4	150855066	150855079	+	mm10_nast.11233	NAST	1	1	1	1	0	0	1	1	1	0.076923	Gencode,F5promoter,NAST,EPD
chr4	150855072	150855073	+	mm10_epd.13967	promoter	1	1	1	1	0	0	1	1	1	1	Gencode,F5promoter,NAST,EPD
chr4	150865373	150865408	+	mm10_fantom5.110370	promoter	1	1	1	1	0	0	0	0	0	0	Gencode,F5promoter
chr4	150866376	150866396	+	mm10_fantom5.110371	promoter	1	1	1	1	0	0	0	0	0	0	Gencode,F5promoter
chr4	150866472	150866489	+	mm10_fantom5.110372	promoter	1	1	1	1	0	0	0	0	0	0	Gencode,F5promoter
chr4	150866553	150866573	+	mm10_fantom5.110373	promoter	1	1	1	1	0	0	0	0	0	0	Gencode,F5promoter
chr4	150866807	150866832	+	mm10_fantom5.110374	promoter	1	1	1	1	0	0	0	0	0	0	Gencode,F5promoter
chr4	150866852	150866875	-	mm10_fantom5.110375	promoter	1	1	1	1	0	0	0	0	0	0	Gencode,F5promoter
chr4	150866966	150866988	+	mm10_fantom5.110376	promoter	1	1	1	1	0	0	0	0	0	0	Gencode,F5promoter
chr4	150867047	150867072	+	mm10_fantom5.110377	promoter	1	1	1	1	0	0	0	0	0	0	Gencode,F5promoter
chr4	150867089	150867101	+	mm10_fantom5.110378	promoter	1	1	1	1	0	0	0	0	0	0	Gencode,F5promoter
chr4	150867269	150867314	+	mm10_fantom5.110379	promoter	1	1	1	1	0	0	0	0	0	0	Gencode,F5promoter
chr4	150868282	150868300	+	mm10_fantom5.110380	promoter	1	1	1	1	0	0	0	0	0	0	Gencode,F5promoter
chr4	150869373	150869667	.	mm10_enhancer.31050	enhancer	0	0	0	0	1	1	0	0	0	0	F5enhancer
chr4	150869753	150870013	.	mm10_enhancer.31051	enhancer	0	0	0	0	1	1	0	0	0	0	F5enhancer
chr4	150872518	150872987	.	mm10_enhancer.31052	enhancer	0	0	0	0	1	1	0	0	0	0	F5enhancer
chr4	150879590	150879600	-	mm10_fantom5.110381	promoter	0	0	1	1	0	0	0	0	0	0	F5promoter
chr4	150880329	150880665	.	mm10_enhancer.31053	enhancer	0	0	0	0	1	1	0	0	0	0	F5enhancer
chr4	150902073	150902086	-	mm10_fantom5.110382	promoter	1	1	1	1	0	0	0	0	0	0	Gencode,F5promoter
chr4	150902091	150902098	-	mm10_fantom5.110383	promoter	1	1	1	1	0	0	0	0	0	0	Gencode,F5promoter
chr4	150902100	150902119	-	mm10_fantom5.110384	promoter	1	1	1	1	0	0	0	0	0	0	Gencode,F5promoter
chr4	150902127	150902147	-	mm10_fantom5.110385	promoter	1	1	1	1	0	0	0	0	0	0	Gencode,F5promoter
chr4	150902155	150902180	-	mm10_fantom5.110386	promoter	1	1	1	1	0	0	0	0	0	0	Gencode,F5promoter
chr4	150902190	150902198	-	mm10_fantom5.110387	promoter	1	1	1	1	0	0	0	0	0	0	Gencode,F5promoter
chr4	150902224	150902246	-	mm10_fantom5.110388	promoter	1	1	1	1	0	0	0	0	0	0	Gencode,F5promoter
chr4	150907205	150907247	-	mm10_fantom5.110389	promoter	1	1	1	1	0	0	0	0	0	0	Gencode,F5promoter
chr4	150907323	150907330	-	mm10_fantom5.110390	promoter	1	1	1	1	0	0	0	0	0	0	Gencode,F5promoter
chr4	150907361	150907375	-	mm10_fantom5.110391	promoter	1	1	1	1	0	0	0	0	0	0	Gencode,F5promoter
chr4	150909428	150909459	-	mm10_fantom5.110392	promoter	1	1	1	1	0	0	0	0	0	0	Gencode,F5promoter
chr4	150909780	150909791	-	mm10_fantom5.110393	promoter	1	1	1	1	0	0	0	0	0	0	Gencode,F5promoter
chr4	150909812	150909884	-	mm10_fantom5.110394	promoter	1	1	1	1	0	0	1	0.069444	1	0.013889	Gencode,F5promoter,NAST,EPD
chr4	150909825	150909830	-	mm10_nast.11234	NAST	1	1	1	1	0	0	1	1	0	0	Gencode,F5promoter,NAST
chr4	150909830	150909831	-	mm10_epd.13968	promoter	1	1	1	1	0	0	0	0	1	1	Gencode,F5promoter,EPD
chr4	150910041	150910091	+	mm10_fantom5.110395	promoter	1	1	1	1	0	0	0	0	0	0	Gencode,F5promoter
chr4	150914401	150914480	-	mm10_fantom5.110396	promoter	1	0.455696	1	1	0	0	0	0	0	0	Gencode,F5promoter
chr4	150914584	150914601	+	mm10_fantom5.110397	promoter	1	1	1	1	0	0	0	0	0	0	Gencode,F5promoter
chr4	150915183	150915191	-	mm10_fantom5.110398	promoter	1	1	1	1	1	0.75	0	0	0	0	Gencode,F5promoter,F5enhancer
chr4	150915185	150915434	.	mm10_enhancer.31054	enhancer	1	1	2	0.060241	1	1	0	0	0	0	Gencode,F5promoter,F5enhancer
chr4	150915281	150915290	-	mm10_fantom5.110399	promoter	1	1	1	1	1	1	0	0	0	0	Gencode,F5promoter,F5enhancer
chr4	150915444	150915879	.	mm10_enhancer.31055	enhancer	1	1	0	0	1	1	0	0	0	0	Gencode,F5enhancer,EPD
chr4	150917432	150917634	.	mm10_enhancer.31056	enhancer	2	1	0	0	1	1	0	0	0	0	Gencode,F5enhancer,EPD
chr4	150917672	150917999	.	mm10_enhancer.31057	enhancer	2	1	0	0	1	1	0	0	0	0	Gencode,F5enhancer,EPD
chr4	150919573	150919576	+	mm10_fantom5.110400	promoter	2	1	1	1	0	0	0	0	0	0	Gencode,F5promoter
chr4	150920154	150920197	+	mm10_fantom5.110401	promoter	2	1	1	1	0	0	0	0	1	0.023256	Gencode,F5promoter,EPD
chr4	150920189	150920190	+	mm10_epd.13969	promoter	2	1	1	1	0	0	0	0	1	1	Gencode,F5promoter,EPD
chr4	150924478	150924738	.	mm10_enhancer.31058	enhancer	2	1	1	0.038462	1	1	0	0	0	0	Gencode,F5promoter,F5enhancer
chr4	150924654	150924664	+	mm10_fantom5.110402	promoter	2	1	1	1	1	1	0	0	0	0	Gencode,F5promoter,F5enhancer
chr4	150927306	150927328	+	mm10_fantom5.110403	promoter	2	1	1	1	0	0	0	0	0	0	Gencode,F5promoter
chr4	150928016	150928029	+	mm10_nast.11235	NAST	2	1	1	0.769231	0	0	1	1	1	0.076923	Gencode,F5promoter,NAST,EPD
chr4	150928019	150928035	+	mm10_fantom5.110404	promoter	2	1	1	1	0	0	1	0.625	1	0.0625	Gencode,F5promoter,NAST,EPD
chr4	150928028	150928029	+	mm10_epd.13970	promoter	2	1	1	1	0	0	1	1	1	1	Gencode,F5promoter,NAST,EPD
chr4	150929695	150929708	+	mm10_fantom5.110405	promoter	2	1	1	1	0	0	0	0	0	0	Gencode,F5promoter
chr4	150929710	150929757	+	mm10_fantom5.110406	promoter	2	1	1	1	0	0	0	0	0	0	Gencode,F5promoter
chr4	150932382	150932393	+	mm10_fantom5.110407	promoter	2	1	1	1	0	0	0	0	0	0	Gencode,F5promoter
chr4	150935742	150935755	+	mm10_fantom5.110408	promoter	2	1	1	1	0	0	0	0	0	0	Gencode,F5promoter
chr4	150937843	150937916	.	mm10_enhancer.31059	enhancer	2	1	0	0	1	1	0	0	0	0	Gencode,F5enhancer,EPD
chr4	150938197	150938514	.	mm10_enhancer.31060	enhancer	2	1	0	0	1	1	0	0	0	0	Gencode,F5enhancer,EPD
chr4	150940354	150940516	.	mm10_enhancer.31061	enhancer	2	1	0	0	1	1	0	0	0	0	Gencode,F5enhancer,EPD
chr4	150944792	150944808	-	mm10_fantom5.110409	promoter	2	1	1	1	0	0	0	0	0	0	Gencode,F5promoter
chr4	150944840	150944865	-	mm10_fantom5.110410	promoter	2	1	1	1	0	0	0	0	0	0	Gencode,F5promoter
chr4	150944948	150944964	-	mm10_fantom5.110411	promoter	2	1	1	1	0	0	0	0	0	0	Gencode,F5promoter
chr4	150944987	150945000	+	mm10_fantom5.110412	promoter	2	1	1	1	0	0	0	0	0	0	Gencode,F5promoter
chr4	150945331	150945337	+	mm10_fantom5.110413	promoter	2	1	1	1	0	0	0	0	0	0	Gencode,F5promoter
chr4	150958564	150958950	.	mm10_enhancer.31062	enhancer	1	1	0	0	1	1	0	0	0	0	Gencode,F5enhancer,EPD
chr4	150964734	150964894	+	Gm23405	snRNA	2	1	0	0	0	0	0	0	0	0	Gencode
chr4	150964941	150965090	.	mm10_enhancer.31063	enhancer	1	1	0	0	1	1	0	0	0	0	Gencode,F5enhancer,EPD
chr4	150997081	150997088	+	mm10_fantom5.110414	promoter	1	1	1	1	0	0	0	0	1	0.142857	Gencode,F5promoter,EPD
chr4	150997084	150997085	+	mm10_epd.13971	promoter	1	1	1	1	0	0	0	0	1	1	Gencode,F5promoter,EPD
chr4	150997096	151001810	+	Uts2	protein_coding	2	1	0	0	0	0	0	0	0	0	Gencode
chr4	151004621	151004625	-	mm10_fantom5.110415	promoter	2	1	1	1	0	0	0	0	0	0	Gencode,F5promoter
chr4	151044564	151044691	-	mm10_fantom5.110416	promoter	2	1	1	1	0	0	0	0	1	0.007874	Gencode,F5promoter,EPD
chr4	151044682	151044683	-	mm10_epd.13972	promoter	1	1	1	1	0	0	0	0	1	1	Gencode,F5promoter,EPD
chr4	151047299	151057963	-	Vamp3	protein_coding	2	1	3	0.005158	0	0	2	0.001313	1	9.4e-05	Gencode,F5promoter,NAST,EPD
chr4	151057613	151057627	+	mm10_fantom5.110417	promoter	2	1	1	1	0	0	0	0	0	0	Gencode,F5promoter
chr4	151057895	151057906	-	mm10_fantom5.110418	promoter	2	1	1	1	0	0	1	0.090909	0	0	Gencode,F5promoter,NAST
chr4	151057899	151057900	-	mm10_nast.11236	NAST	2	1	1	1	0	0	1	1	0	0	Gencode,F5promoter,NAST
chr4	151057933	151057969	-	mm10_fantom5.110419	promoter	2	1	1	1	0	0	1	0.361111	1	0.027778	Gencode,F5promoter,NAST,EPD
chr4	151057939	151057952	-	mm10_nast.11237	NAST	2	1	1	1	0	0	1	1	1	0.076923	Gencode,F5promoter,NAST,EPD
chr4	151057940	151057941	-	mm10_epd.13973	promoter	2	1	1	1	0	0	1	1	1	1	Gencode,F5promoter,NAST,EPD
chr4	151062294	151062320	-	mm10_fantom5.110420	promoter	1	1	1	1	0	0	0	0	0	0	Gencode,F5promoter
chr4	151062813	151062839	-	mm10_fantom5.110421	promoter	1	1	1	1	0	0	0	0	0	0	Gencode,F5promoter
chr4	151089569	151091449	+	Gm13090	protein_coding	2	1	0	0	0	0	0	0	0	0	Gencode
chr4	151096045	151096389	.	mm10_enhancer.31064	enhancer	1	1	0	0	1	1	0	0	0	0	Gencode,F5enhancer,EPD
chr4	151108244	151108277	-	mm10_fantom5.110422	promoter	1	1	1	1	0	0	0	0	0	0	Gencode,F5promoter
chr4	151108454	151108546	-	mm10_fantom5.110423	promoter	1	1	1	1	0	0	0	0	0	0	Gencode,F5promoter
chr4	151123806	151123810	-	mm10_fantom5.110424	promoter	1	1	1	1	0	0	0	0	0	0	Gencode,F5promoter
chr4	151124934	151125081	.	mm10_enhancer.31065	enhancer	1	1	0	0	1	1	0	0	0	0	Gencode,F5enhancer,EPD
chr4	151127801	151127825	.	mm10_enhancer.31066	enhancer	1	1	0	0	1	1	0	0	0	0	Gencode,F5enhancer,EPD
chr4	151128693	151128865	.	mm10_enhancer.31067	enhancer	1	1	0	0	1	1	0	0	0	0	Gencode,F5enhancer,EPD
chr4	151129348	151129389	-	mm10_fantom5.110425	promoter	1	1	1	1	0	0	0	0	1	0.02439	Gencode,F5promoter,EPD
chr4	151129353	151129354	-	mm10_epd.13974	promoter	1	1	1	1	0	0	0	0	1	1	Gencode,F5promoter,EPD
chr4	151129435	151129452	-	mm10_fantom5.110426	promoter	1	1	1	1	0	0	0	0	0	0	Gencode,F5promoter
chr4	151136231	151136357	.	mm10_enhancer.31068	enhancer	1	1	0	0	1	1	0	0	0	0	Gencode,F5enhancer,EPD
chr4	151139521	151139577	-	mm10_fantom5.110427	promoter	1	1	1	1	0	0	0	0	0	0	Gencode,F5promoter
chr4	151154462	151154473	-	mm10_fantom5.110428	promoter	1	1	1	1	0	0	0	0	0	0	Gencode,F5promoter
chr4	151154476	151154483	-	mm10_fantom5.110429	promoter	1	1	1	1	0	0	0	0	0	0	Gencode,F5promoter
chr4	151172569	151172846	.	mm10_enhancer.31069	enhancer	1	1	0	0	1	1	0	0	0	0	Gencode,F5enhancer,EPD
chr4	151215784	151216037	.	mm10_enhancer.31070	enhancer	1	1	0	0	1	1	0	0	0	0	Gencode,F5enhancer,EPD
chr4	151376429	151376482	+	mm10_fantom5.110430	promoter	2	1	1	1	0	0	0	0	0	0	Gencode,F5promoter
chr4	151376469	151379582	+	4930589P08Rik	antisense	2	1	1	0.004176	0	0	0	0	0	0	Gencode,F5promoter
chr4	151386084	151386428	.	mm10_enhancer.31071	enhancer	1	1	0	0	1	1	0	0	0	0	Gencode,F5enhancer,EPD
chr4	151387236	151387374	.	mm10_enhancer.31072	enhancer	1	1	0	0	1	1	0	0	0	0	Gencode,F5enhancer,EPD
chr4	151394435	151394821	.	mm10_enhancer.31073	enhancer	1	1	0	0	1	1	0	0	0	0	Gencode,F5enhancer,EPD
chr4	151404893	151405144	.	mm10_enhancer.31074	enhancer	1	1	2	0.111554	1	1	0	0	0	0	Gencode,F5promoter,F5enhancer
chr4	151405001	151405011	+	mm10_fantom5.110431	promoter	1	1	1	1	1	1	0	0	0	0	Gencode,F5promoter,F5enhancer
chr4	151405034	151405052	+	mm10_fantom5.110432	promoter	1	1	1	1	1	1	0	0	0	0	Gencode,F5promoter,F5enhancer
chr4	151414298	151414560	.	mm10_enhancer.31075	enhancer	1	1	0	0	1	1	0	0	0	0	Gencode,F5enhancer,EPD
chr4	151569017	151569051	-	mm10_fantom5.110433	promoter	1	1	1	1	0	0	0	0	0	0	Gencode,F5promoter
chr4	151680300	151680557	.	mm10_enhancer.31077	enhancer	1	1	0	0	1	1	0	0	0	0	Gencode,F5enhancer,EPD
chr4	151685851	151685894	+	mm10_fantom5.110434	promoter	1	1	1	1	0	0	0	0	0	0	Gencode,F5promoter
chr4	151812469	151812697	.	mm10_enhancer.31078	enhancer	1	1	0	0	1	1	0	0	0	0	Gencode,F5enhancer,EPD
chr4	151841415	151841600	.	mm10_enhancer.31079	enhancer	1	1	0	0	1	1	0	0	0	0	Gencode,F5enhancer,EPD
chr4	151848138	151848139	-	mm10_fantom5.110435	promoter	1	1	1	1	0	0	0	0	0	0	Gencode,F5promoter
chr4	151853264	151853268	-	mm10_fantom5.110436	promoter	1	1	1	1	0	0	0	0	0	0	Gencode,F5promoter
chr4	151860598	151860765	.	mm10_enhancer.31080	enhancer	1	1	0	0	1	1	0	0	0	0	Gencode,F5enhancer,EPD
chr4	151861667	151861679	-	mm10_fantom5.110437	promoter	1	1	1	1	0	0	0	0	0	0	Gencode,F5promoter
chr4	151861698	151861761	-	mm10_fantom5.110438	promoter	1	1	1	1	0	0	1	0.253968	1	0.015873	Gencode,F5promoter,NAST,EPD
chr4	151861734	151861750	-	mm10_nast.11238	NAST	1	1	1	1	0	0	1	1	1	0.0625	Gencode,F5promoter,NAST,EPD
chr4	151861745	151861746	-	mm10_epd.13975	promoter	1	1	1	1	0	0	1	1	1	1	Gencode,F5promoter,NAST,EPD
chr4	151861762	151861773	-	mm10_fantom5.110439	promoter	1	1	1	1	0	0	0	0	0	0	Gencode,F5promoter
chr4	151862177	151862219	+	mm10_fantom5.110440	promoter	0	0	1	1	0	0	0	0	0	0	F5promoter
chr4	151862244	151862255	+	mm10_fantom5.110441	promoter	0	0	1	1	0	0	0	0	0	0	F5promoter
chr4	151862648	151862671	+	mm10_fantom5.110442	promoter	0	0	1	1	0	0	0	0	0	0	F5promoter
chr4	151915992	151916414	-	Gm37141	TEC	1	1	0	0	0	0	0	0	0	0	Gencode
chr4	151921746	151921748	-	mm10_nast.11239	NAST	0	0	0	0	0	0	1	1	0	0	NAST
chr4	151933685	151933696	+	mm10_fantom5.110443	promoter	1	0.545455	1	1	0	0	0	0	0	0	Gencode,F5promoter
chr4	151933706	151933715	+	mm10_fantom5.110444	promoter	1	1	1	1	0	0	1	0.555556	0	0	Gencode,F5promoter,NAST
chr4	151933710	151933716	+	mm10_nast.11240	NAST	1	1	1	0.833333	0	0	1	1	0	0	Gencode,F5promoter,NAST
chr4	151933720	151933755	+	mm10_fantom5.110445	promoter	1	1	1	1	0	0	1	0.228571	1	0.028571	Gencode,F5promoter,NAST,EPD
chr4	151933736	151933737	+	mm10_epd.13976	promoter	1	1	1	1	0	0	0	0	1	1	Gencode,F5promoter,EPD
chr4	151933738	151933746	+	mm10_nast.11241	NAST	1	1	1	1	0	0	1	1	0	0	Gencode,F5promoter,NAST
chr4	151934487	151934751	.	mm10_enhancer.31081	enhancer	1	1	0	0	1	1	0	0	0	0	Gencode,F5enhancer,EPD
chr4	151960594	151960792	.	mm10_enhancer.31082	enhancer	1	1	0	0	1	1	0	0	0	0	Gencode,F5enhancer,EPD
chr4	151962888	151963097	.	mm10_enhancer.31083	enhancer	1	1	0	0	1	1	0	0	0	0	Gencode,F5enhancer,EPD
chr4	151982638	151988997	-	Thap3	protein_coding	1	1	1	0.007391	1	0.019972	1	0.000786	1	0.000157	Gencode,F5promoter,F5enhancer,NAST,EPD
chr4	151987643	151987770	.	mm10_enhancer.31084	enhancer	1	1	0	0	1	1	0	0	0	0	Gencode,F5enhancer,EPD
chr4	151988950	151989011	-	mm10_fantom5.110446	promoter	1	0.770492	1	1	0	0	1	0.081967	1	0.016393	Gencode,F5promoter,NAST,EPD
chr4	151988964	151988965	-	mm10_epd.13977	promoter	1	1	1	1	0	0	0	0	1	1	Gencode,F5promoter,EPD
chr4	151988975	151988980	-	mm10_nast.11242	NAST	1	1	1	1	0	0	1	1	0	0	Gencode,F5promoter,NAST
chr4	151989014	151989025	-	mm10_fantom5.110447	promoter	0	0	1	1	0	0	0	0	0	0	F5promoter
chr4	151996113	151996243	-	mm10_fantom5.110448	promoter	1	1	1	1	0	0	0	0	1	0.007692	Gencode,F5promoter,EPD
chr4	151996194	151996195	-	mm10_epd.13978	promoter	1	1	1	1	0	0	0	0	1	1	Gencode,F5promoter,EPD
chr4	152006758	152009619	-	RP23-445E20.7	TEC	2	1	5	0.031458	0	0	0	0	1	0.00035	Gencode,F5promoter,EPD
chr4	152008894	152008928	+	mm10_fantom5.110449	promoter	2	1	1	1	0	0	0	0	1	0.029412	Gencode,F5promoter,EPD
chr4	152008912	152008913	+	mm10_epd.13979	promoter	2	1	1	1	0	0	0	0	1	1	Gencode,F5promoter,EPD
chr4	152008936	152008948	+	mm10_fantom5.110450	promoter	2	1	1	1	0	0	0	0	0	0	Gencode,F5promoter
chr4	152009012	152009023	+	mm10_fantom5.110451	promoter	2	1	1	1	0	0	0	0	0	0	Gencode,F5promoter
chr4	152009031	152009053	+	mm10_fantom5.110452	promoter	2	1	1	1	0	0	0	0	0	0	Gencode,F5promoter
chr4	152009072	152009083	+	mm10_fantom5.110453	promoter	2	1	1	1	0	0	0	0	0	0	Gencode,F5promoter
chr4	152027601	152027624	-	mm10_fantom5.110454	promoter	1	1	1	1	0	0	0	0	0	0	Gencode,F5promoter
chr4	152027632	152027684	-	mm10_fantom5.110455	promoter	1	0.75	1	1	0	0	0	0	0	0	Gencode,F5promoter
chr4	152027802	152027825	+	mm10_fantom5.110456	promoter	0	0	1	1	0	0	0	0	0	0	F5promoter
chr4	152027913	152038568	-	Tas1r1	protein_coding	1	1	3	0.003191	1	0.009667	0	0	1	9.4e-05	Gencode,F5promoter,F5enhancer,EPD
chr4	152031377	152031393	-	mm10_fantom5.110457	promoter	1	1	1	1	0	0	0	0	0	0	Gencode,F5promoter
chr4	152033753	152033760	-	mm10_fantom5.110458	promoter	1	1	1	1	1	1	0	0	0	0	Gencode,F5promoter,F5enhancer
chr4	152033753	152033856	.	mm10_enhancer.31086	enhancer	1	1	1	0.067961	1	1	0	0	0	0	Gencode,F5promoter,F5enhancer
chr4	152038371	152038372	-	mm10_epd.13980	promoter	1	1	0	0	0	0	0	0	1	1	Gencode,EPD
chr4	152038434	152038445	-	mm10_fantom5.110459	promoter	1	1	1	1	0	0	0	0	0	0	Gencode,F5promoter
chr4	152039315	152039356	+	mm10_fantom5.110460	promoter	1	0.878049	1	1	0	0	1	0.365854	1	0.02439	Gencode,F5promoter,NAST,EPD
chr4	152039331	152039346	+	mm10_nast.11243	NAST	1	1	1	1	0	0	1	1	1	0.066667	Gencode,F5promoter,NAST,EPD
chr4	152039340	152039341	+	mm10_epd.13981	promoter	1	1	1	1	0	0	1	1	1	1	Gencode,F5promoter,NAST,EPD
chr4	152039358	152039367	+	mm10_fantom5.110461	promoter	1	1	1	1	0	0	0	0	0	0	Gencode,F5promoter
chr4	152058066	152058078	+	mm10_fantom5.110462	promoter	1	1	1	1	0	0	0	0	0	0	Gencode,F5promoter
chr4	152065504	152065508	+	mm10_fantom5.110463	promoter	0	0	1	1	0	0	0	0	0	0	F5promoter
chr4	152076201	152076209	+	mm10_fantom5.110464	promoter	1	1	1	1	0	0	0	0	0	0	Gencode,F5promoter
chr4	152076256	152076265	+	mm10_fantom5.110465	promoter	1	1	1	1	0	0	0	0	0	0	Gencode,F5promoter
chr4	152086830	152086893	+	mm10_fantom5.110466	promoter	1	1	1	1	0	0	1	0.015873	0	0	Gencode,F5promoter,NAST
chr4	152086861	152086862	+	mm10_nast.11244	NAST	1	1	1	1	0	0	1	1	0	0	Gencode,F5promoter,NAST
chr4	152096698	152096716	+	mm10_fantom5.110467	promoter	1	1	1	1	0	0	0	0	0	0	Gencode,F5promoter
chr4	152096736	152096782	+	mm10_fantom5.110468	promoter	1	1	1	1	0	0	0	0	1	0.021739	Gencode,F5promoter,EPD
chr4	152096771	152096772	+	mm10_epd.13982	promoter	1	1	1	1	0	0	0	0	1	1	Gencode,F5promoter,EPD
chr4	152107719	152107761	+	mm10_fantom5.110469	promoter	1	1	1	1	0	0	0	0	0	0	Gencode,F5promoter
chr4	152108161	152108206	+	mm10_fantom5.110470	promoter	1	1	1	1	0	0	0	0	0	0	Gencode,F5promoter
chr4	152113827	152113853	+	mm10_fantom5.110471	promoter	1	1	1	1	0	0	0	0	0	0	Gencode,F5promoter
chr4	152115933	152120119	+	Tnfrsf25	protein_coding	1	1	7	0.027473	0	0	0	0	1	0.000239	Gencode,F5promoter,EPD
chr4	152116017	152116028	+	mm10_fantom5.110472	promoter	1	1	1	1	0	0	0	0	0	0	Gencode,F5promoter
chr4	152116036	152116080	+	mm10_fantom5.110473	promoter	1	1	1	1	0	0	0	0	0	0	Gencode,F5promoter
chr4	152116277	152116284	+	mm10_fantom5.110474	promoter	1	1	1	1	0	0	0	0	0	0	Gencode,F5promoter
chr4	152116312	152116337	+	mm10_fantom5.110475	promoter	1	1	1	1	0	0	0	0	1	0.04	Gencode,F5promoter,EPD
chr4	152116324	152116325	+	mm10_epd.13983	promoter	1	1	1	1	0	0	0	0	1	1	Gencode,F5promoter,EPD
chr4	152116392	152116402	+	mm10_fantom5.110476	promoter	1	1	1	1	0	0	0	0	0	0	Gencode,F5promoter
chr4	152116434	152116443	+	mm10_fantom5.110477	promoter	1	1	1	1	0	0	0	0	0	0	Gencode,F5promoter
chr4	152117629	152117638	-	mm10_fantom5.110478	promoter	1	1	1	1	0	0	0	0	0	0	Gencode,F5promoter
chr4	152120653	152120670	-	mm10_fantom5.110479	promoter	1	1	1	1	0	0	0	0	0	0	Gencode,F5promoter
chr4	152120793	152120801	-	mm10_fantom5.110480	promoter	1	1	1	1	0	0	0	0	0	0	Gencode,F5promoter
chr4	152124586	152124613	+	mm10_fantom5.110481	promoter	1	1	1	1	0	0	0	0	0	0	Gencode,F5promoter
chr4	152124863	152124891	+	mm10_fantom5.110482	promoter	1	1	1	1	0	0	0	0	0	0	Gencode,F5promoter
chr4	152125078	152125089	+	mm10_fantom5.110483	promoter	1	1	1	1	0	0	0	0	0	0	Gencode,F5promoter
chr4	152125123	152125133	+	mm10_fantom5.110484	promoter	1	1	1	1	0	0	0	0	0	0	Gencode,F5promoter
chr4	152125992	152126001	-	mm10_fantom5.110485	promoter	1	1	1	1	1	1	0	0	0	0	Gencode,F5promoter,F5enhancer
chr4	152126269	152126609	.	mm10_enhancer.31088	enhancer	1	1	0	0	1	1	0	0	0	0	Gencode,F5enhancer,EPD
chr4	152126701	152127463	.	mm10_enhancer.31089	enhancer	1	1	1	0.003937	1	1	0	0	0	0	Gencode,F5promoter,F5enhancer
chr4	152127162	152127165	+	mm10_fantom5.110486	promoter	1	1	1	1	1	1	0	0	0	0	Gencode,F5promoter,F5enhancer
chr4	152128858	152128898	-	mm10_fantom5.110487	promoter	1	1	1	1	0	0	0	0	1	0.025	Gencode,F5promoter,EPD
chr4	152128878	152128879	-	mm10_epd.13984	promoter	1	1	1	1	0	0	0	0	1	1	Gencode,F5promoter,EPD
chr4	152128988	152129003	+	mm10_fantom5.110488	promoter	1	1	1	1	0	0	0	0	0	0	Gencode,F5promoter
chr4	152129041	152129052	+	mm10_fantom5.110489	promoter	1	1	1	1	0	0	0	0	0	0	Gencode,F5promoter
chr4	152130897	152130898	-	mm10_epd.13985	promoter	1	1	0	0	0	0	0	0	1	1	Gencode,EPD
chr4	152131333	152131336	-	mm10_fantom5.110490	promoter	1	1	1	1	0	0	0	0	0	0	Gencode,F5promoter
chr4	152131410	152131420	-	mm10_fantom5.110491	promoter	1	1	1	1	0	0	0	0	0	0	Gencode,F5promoter
chr4	152131426	152131447	-	mm10_fantom5.110492	promoter	1	1	1	1	0	0	0	0	0	0	Gencode,F5promoter
chr4	152131458	152131486	-	mm10_fantom5.110493	promoter	1	1	1	1	0	0	0	0	0	0	Gencode,F5promoter
chr4	152131490	152131505	-	mm10_fantom5.110494	promoter	1	1	1	1	0	0	0	0	0	0	Gencode,F5promoter
chr4	152131689	152131709	-	mm10_fantom5.110495	promoter	1	1	1	1	0	0	0	0	0	0	Gencode,F5promoter
chr4	152131747	152131763	-	mm10_fantom5.110496	promoter	1	1	1	1	0	0	0	0	0	0	Gencode,F5promoter
chr4	152131787	152131801	-	mm10_fantom5.110497	promoter	1	1	1	1	0	0	0	0	0	0	Gencode,F5promoter
chr4	152131813	152131829	-	mm10_fantom5.110498	promoter	1	1	1	1	0	0	0	0	0	0	Gencode,F5promoter
chr4	152131873	152131886	-	mm10_fantom5.110499	promoter	1	1	1	1	0	0	0	0	0	0	Gencode,F5promoter
chr4	152132345	152132361	-	mm10_fantom5.110500	promoter	1	1	1	1	0	0	0	0	0	0	Gencode,F5promoter
chr4	152132397	152132415	-	mm10_fantom5.110501	promoter	1	1	1	1	0	0	0	0	0	0	Gencode,F5promoter
chr4	152138774	152138803	-	mm10_fantom5.110502	promoter	1	1	1	1	0	0	0	0	0	0	Gencode,F5promoter
chr4	152152381	152152397	-	mm10_fantom5.110503	promoter	0	0	1	1	0	0	0	0	1	0.0625	F5promoter,EPD
chr4	152152388	152152389	-	mm10_epd.13986	promoter	0	0	1	1	0	0	0	0	1	1	F5promoter,EPD
chr4	152153720	152154093	.	mm10_enhancer.31090	enhancer	0	0	0	0	1	1	0	0	0	0	F5enhancer
chr4	152157006	152157490	-	Gm13077	processed_pseudogene	1	1	0	0	0	0	0	0	0	0	Gencode
chr4	152158866	152158867	+	mm10_epd.13987	promoter	1	1	0	0	0	0	0	0	1	1	Gencode,EPD
chr4	152158866	152162469	+	Hes2	protein_coding	1	1	1	0.004163	0	0	0	0	1	0.000278	Gencode,F5promoter,EPD
chr4	152159574	152159589	+	mm10_fantom5.110504	promoter	1	1	1	1	0	0	0	0	0	0	Gencode,F5promoter
chr4	152165108	152165499	.	mm10_enhancer.31091	enhancer	0	0	0	0	1	1	0	0	0	0	F5enhancer
chr4	152177812	152177827	+	mm10_fantom5.110505	promoter	0	0	1	1	0	0	0	0	0	0	F5promoter
chr4	152177945	152177951	+	mm10_fantom5.110506	promoter	0	0	1	1	0	0	0	0	0	0	F5promoter
chr4	152177957	152178013	+	mm10_fantom5.110507	promoter	0	0	1	1	0	0	0	0	0	0	F5promoter
chr4	152178016	152178030	+	mm10_fantom5.110508	promoter	0	0	1	1	0	0	0	0	0	0	F5promoter
chr4	152178035	152178044	+	mm10_fantom5.110509	promoter	0	0	2	1	0	0	0	0	0	0	F5promoter
chr4	152178036	152178076	-	mm10_fantom5.110510	promoter	0	0	2	1	0	0	0	0	0	0	F5promoter
chr4	152178105	152178112	+	mm10_fantom5.110511	promoter	0	0	1	1	0	0	0	0	0	0	F5promoter
chr4	152178126	152178166	+	mm10_fantom5.110512	promoter	1	0.825	1	1	0	0	0	0	0	0	Gencode,F5promoter
chr4	152178173	152178208	+	mm10_fantom5.110513	promoter	1	1	1	1	0	0	0	0	0	0	Gencode,F5promoter
chr4	152178210	152178230	+	mm10_fantom5.110514	promoter	1	1	1	1	0	0	0	0	1	0.05	Gencode,F5promoter,EPD
chr4	152178219	152178220	+	mm10_epd.13988	promoter	1	1	1	1	0	0	0	0	1	1	Gencode,F5promoter,EPD
chr4	152178237	152178259	+	mm10_fantom5.110515	promoter	1	1	1	1	0	0	0	0	0	0	Gencode,F5promoter
chr4	152185995	152186006	+	mm10_fantom5.110516	promoter	1	1	1	1	0	0	0	0	0	0	Gencode,F5promoter
chr4	152186054	152186094	+	mm10_fantom5.110517	promoter	1	1	1	1	0	0	0	0	0	0	Gencode,F5promoter
chr4	152186179	152186206	+	mm10_fantom5.110518	promoter	1	1	1	1	0	0	0	0	1	0.037037	Gencode,F5promoter,EPD
chr4	152186190	152186191	+	mm10_epd.13989	promoter	1	1	1	1	0	0	0	0	1	1	Gencode,F5promoter,EPD
chr4	152190048	152190080	+	mm10_fantom5.110519	promoter	1	1	1	1	0	0	0	0	0	0	Gencode,F5promoter
chr4	152190504	152190530	+	mm10_fantom5.110520	promoter	1	1	1	1	0	0	0	0	0	0	Gencode,F5promoter
chr4	152191141	152191259	.	mm10_enhancer.31092	enhancer	1	1	0	0	1	1	0	0	0	0	Gencode,F5enhancer,EPD
chr4	152199805	152199821	+	mm10_fantom5.110521	promoter	1	1	1	1	0	0	0	0	0	0	Gencode,F5promoter
chr4	152199822	152199872	+	mm10_fantom5.110522	promoter	1	1	1	1	0	0	0	0	1	0.02	Gencode,F5promoter,EPD
chr4	152199829	152199830	+	mm10_epd.13990	promoter	1	1	1	1	0	0	0	0	1	1	Gencode,F5promoter,EPD
chr4	152199889	152199899	+	mm10_fantom5.110523	promoter	1	1	1	1	0	0	0	0	0	0	Gencode,F5promoter
chr4	152199996	152200039	+	mm10_fantom5.110524	promoter	1	1	1	1	0	0	0	0	0	0	Gencode,F5promoter
chr4	152201806	152202142	-	Gm27500	misc_RNA	2	1	0	0	0	0	0	0	0	0	Gencode
chr4	152203925	152204467	+	Gm13096	sense_intronic	2	1	0	0	0	0	0	0	0	0	Gencode
chr4	152217247	152217254	+	mm10_fantom5.110525	promoter	1	1	1	1	0	0	0	0	0	0	Gencode,F5promoter
chr4	152224342	152224383	+	mm10_fantom5.110526	promoter	1	1	1	1	0	0	0	0	0	0	Gencode,F5promoter
chr4	152241968	152241977	+	mm10_fantom5.110527	promoter	1	1	1	1	0	0	0	0	0	0	Gencode,F5promoter
chr4	152242014	152242023	+	mm10_fantom5.110528	promoter	1	1	1	1	0	0	0	0	0	0	Gencode,F5promoter
chr4	152274090	152274163	+	mm10_fantom5.110529	promoter	0	0	1	1	0	0	0	0	1	0.013699	F5promoter,EPD
chr4	152274112	152274113	+	mm10_epd.13991	promoter	0	0	1	1	0	0	0	0	1	1	F5promoter,EPD
chr4	152274191	152274232	+	mm10_fantom5.110530	promoter	1	0.02439	1	1	0	0	0	0	0	0	Gencode,F5promoter
chr4	152274231	152285337	+	Gpr153	protein_coding	1	1	1	9e-05	0	0	0	0	0	0	Gencode,F5promoter
chr4	152288070	152288074	-	mm10_fantom5.110531	promoter	1	1	1	1	0	0	0	0	0	0	Gencode,F5promoter
chr4	152290835	152290962	.	mm10_enhancer.31093	enhancer	1	1	0	0	1	1	0	0	0	0	Gencode,F5enhancer,EPD
chr4	152291655	152291659	-	mm10_fantom5.110532	promoter	1	1	1	1	0	0	0	0	0	0	Gencode,F5promoter
chr4	152291663	152291672	-	mm10_fantom5.110533	promoter	0	0	1	1	0	0	0	0	1	0.111111	F5promoter,EPD
chr4	152291666	152291667	-	mm10_epd.13992	promoter	0	0	1	1	0	0	0	0	1	1	F5promoter,EPD
chr4	152293472	152293620	.	mm10_enhancer.31094	enhancer	0	0	0	0	1	1	0	0	0	0	F5enhancer
chr4	152296166	152296180	+	mm10_fantom5.110534	promoter	0	0	1	1	0	0	0	0	0	0	F5promoter
chr4	152296200	152296221	+	mm10_fantom5.110535	promoter	0	0	1	1	0	0	0	0	0	0	F5promoter
chr4	152297205	152297220	+	mm10_fantom5.110536	promoter	0	0	1	1	0	0	0	0	0	0	F5promoter
chr4	152297250	152297255	+	mm10_fantom5.110537	promoter	1	1	1	1	0	0	0	0	0	0	Gencode,F5promoter
chr4	152297260	152297273	+	mm10_fantom5.110538	promoter	1	1	1	1	0	0	0	0	0	0	Gencode,F5promoter
chr4	152297274	152297326	+	mm10_fantom5.110539	promoter	1	1	1	1	0	0	0	0	1	0.019231	Gencode,F5promoter,EPD
chr4	152297300	152297301	+	mm10_epd.13993	promoter	1	1	1	1	0	0	0	0	1	1	Gencode,F5promoter,EPD
chr4	152297329	152297368	+	mm10_fantom5.110540	promoter	1	1	1	1	0	0	0	0	0	0	Gencode,F5promoter
chr4	152297489	152297500	+	mm10_fantom5.110541	promoter	1	1	1	1	0	0	0	0	0	0	Gencode,F5promoter
chr4	152305263	152305270	-	mm10_fantom5.110542	promoter	1	1	1	1	0	0	0	0	0	0	Gencode,F5promoter
chr4	152305271	152305283	-	mm10_fantom5.110543	promoter	1	1	1	1	0	0	0	0	0	0	Gencode,F5promoter
chr4	152307018	152318993	-	Rnf207	protein_coding	2	1	4	0.011942	0	0	0	0	1	8.4e-05	Gencode,F5promoter,EPD
chr4	152317748	152317759	-	mm10_fantom5.110544	promoter	1	1	1	1	0	0	0	0	0	0	Gencode,F5promoter
chr4	152317813	152317824	-	mm10_fantom5.110545	promoter	1	1	1	1	0	0	0	0	0	0	Gencode,F5promoter
chr4	152318569	152318654	-	mm10_fantom5.110546	promoter	1	1	1	1	0	0	0	0	1	0.011765	Gencode,F5promoter,EPD
chr4	152318607	152318608	-	mm10_epd.13994	promoter	1	1	1	1	0	0	0	0	1	1	Gencode,F5promoter,EPD
chr4	152318723	152318759	+	mm10_fantom5.110547	promoter	1	1	1	1	0	0	0	0	0	0	Gencode,F5promoter
chr4	152319000	152319014	-	mm10_fantom5.110548	promoter	0	0	1	1	0	0	0	0	0	0	F5promoter
chr4	152325741	152334071	+	Rpl22	protein_coding	1	1	3	0.010684	0	0	3	0.006363	1	0.00012	Gencode,F5promoter,NAST,EPD
chr4	152325831	152325876	+	mm10_fantom5.110549	promoter	1	1	1	1	0	0	1	0.4	1	0.022222	Gencode,F5promoter,NAST,EPD
chr4	152325858	152325877	+	mm10_nast.11245	NAST	1	1	1	0.947368	0	0	1	1	1	0.052632	Gencode,F5promoter,NAST,EPD
chr4	152325862	152325863	+	mm10_epd.13995	promoter	1	1	1	1	0	0	1	1	1	1	Gencode,F5promoter,NAST,EPD
chr4	152327494	152327514	+	mm10_nast.11246	NAST	1	1	0	0	0	0	1	1	0	0	Gencode,NAST
chr4	152330053	152330072	+	mm10_fantom5.110550	promoter	1	1	1	1	0	0	0	0	0	0	Gencode,F5promoter
chr4	152332406	152332420	-	mm10_nast.11247	NAST	1	1	1	0.785714	0	0	1	1	0	0	Gencode,F5promoter,NAST
chr4	152332409	152332434	-	mm10_fantom5.110551	promoter	1	1	1	1	0	0	1	0.44	0	0	Gencode,F5promoter,NAST
chr4	152338619	152338709	+	mm10_fantom5.110552	promoter	1	0.655556	1	1	0	0	0	0	0	0	Gencode,F5promoter
chr4	152338717	152338762	+	mm10_fantom5.110553	promoter	1	1	1	1	0	0	0	0	1	0.022222	Gencode,F5promoter,EPD
chr4	152338728	152338729	+	mm10_epd.13996	promoter	1	1	1	1	0	0	0	0	1	1	Gencode,F5promoter,EPD
chr4	152338815	152338845	+	mm10_fantom5.110554	promoter	1	1	1	1	0	0	0	0	0	0	Gencode,F5promoter
chr4	152338914	152338967	+	mm10_fantom5.110555	promoter	1	1	1	1	0	0	0	0	0	0	Gencode,F5promoter
chr4	152338974	152338998	+	mm10_fantom5.110556	promoter	1	1	1	1	0	0	0	0	0	0	Gencode,F5promoter
chr4	152341548	152341551	+	mm10_fantom5.110557	promoter	1	1	1	1	0	0	0	0	0	0	Gencode,F5promoter
chr4	152341554	152341573	+	mm10_fantom5.110558	promoter	1	1	1	1	0	0	0	0	0	0	Gencode,F5promoter
chr4	152352197	152353641	-	Gm13645	processed_transcript	2	1	1	0.009003	0	0	0	0	0	0	Gencode,F5promoter
chr4	152353591	152353604	+	mm10_fantom5.110559	promoter	2	1	1	1	0	0	0	0	0	0	Gencode,F5promoter
chr4	152361017	152361025	-	mm10_fantom5.110560	promoter	1	1	1	1	0	0	0	0	0	0	Gencode,F5promoter
chr4	152377148	152377149	+	mm10_epd.13997	promoter	1	1	0	0	0	0	0	0	1	1	Gencode,EPD
chr4	152410799	152411262	+	Gm16333	antisense	2	1	0	0	0	0	0	0	0	0	Gencode
chr4	152418750	152418761	-	mm10_fantom5.110561	promoter	2	1	1	1	0	0	0	0	0	0	Gencode,F5promoter
chr4	152418798	152418810	-	mm10_fantom5.110562	promoter	2	1	1	1	0	0	0	0	0	0	Gencode,F5promoter
chr4	152429470	152429815	.	mm10_enhancer.31095	enhancer	1	1	0	0	1	1	0	0	0	0	Gencode,F5enhancer,EPD
chr4	152446261	152446495	.	mm10_enhancer.31096	enhancer	1	1	0	0	1	1	0	0	0	0	Gencode,F5enhancer,EPD
chr4	152447878	152447905	.	mm10_enhancer.31097	enhancer	1	1	0	0	1	1	0	0	0	0	Gencode,F5enhancer,EPD
chr4	152448732	152448750	-	mm10_fantom5.110563	promoter	1	1	1	1	0	0	1	0.111111	1	0.055556	Gencode,F5promoter,NAST,EPD
chr4	152448739	152448741	-	mm10_nast.11248	NAST	1	1	1	1	0	0	1	1	1	0.5	Gencode,F5promoter,NAST,EPD
chr4	152448740	152448741	-	mm10_epd.13998	promoter	1	1	1	1	0	0	1	1	1	1	Gencode,F5promoter,NAST,EPD
chr4	152448767	152448789	-	mm10_fantom5.110564	promoter	1	1	1	1	0	0	0	0	0	0	Gencode,F5promoter
chr4	152448808	152448848	-	mm10_fantom5.110565	promoter	1	1	1	1	0	0	1	0.175	0	0	Gencode,F5promoter,NAST
chr4	152448813	152448820	-	mm10_nast.11249	NAST	1	1	1	1	0	0	1	1	0	0	Gencode,F5promoter,NAST
chr4	152459173	152459468	.	mm10_enhancer.31098	enhancer	1	1	0	0	1	1	0	0	0	0	Gencode,F5enhancer,EPD
chr4	152459663	152459747	.	mm10_enhancer.31099	enhancer	1	1	0	0	1	1	0	0	0	0	Gencode,F5enhancer,EPD
chr4	152477462	152477549	-	mm10_fantom5.110566	promoter	2	1	1	1	0	0	0	0	1	0.011494	Gencode,F5promoter,EPD
chr4	152477472	152477473	-	mm10_epd.13999	promoter	2	1	1	1	0	0	0	0	1	1	Gencode,F5promoter,EPD
chr4	152477732	152477766	+	mm10_fantom5.110567	promoter	2	1	1	1	0	0	0	0	0	0	Gencode,F5promoter
chr4	152478176	152478183	+	mm10_fantom5.110568	promoter	1	1	1	1	0	0	0	0	1	0.142857	Gencode,F5promoter,EPD
chr4	152478177	152478178	+	mm10_epd.14000	promoter	1	1	1	1	0	0	0	0	1	1	Gencode,F5promoter,EPD
chr4	152488305	152488332	+	mm10_fantom5.110569	promoter	1	1	1	1	0	0	0	0	0	0	Gencode,F5promoter
chr4	152677747	152678003	-	Gm13172	processed_pseudogene	1	1	0	0	0	0	0	0	0	0	Gencode
chr4	152913632	152913864	.	mm10_enhancer.31100	enhancer	0	0	0	0	1	1	0	0	0	0	F5enhancer
chr4	153013489	153013584	-	Gm25779	miRNA	1	1	0	0	0	0	0	0	0	0	Gencode
chr4	153030455	153030505	-	mm10_fantom5.110570	promoter	0	0	1	1	0	0	0	0	0	0	F5promoter
chr4	153030900	153031041	.	mm10_enhancer.31101	enhancer	0	0	1	0.028369	1	1	0	0	0	0	F5promoter,F5enhancer,NAST
chr4	153031037	153031041	+	mm10_fantom5.110571	promoter	0	0	1	1	1	1	0	0	0	0	F5promoter,F5enhancer,NAST
chr4	153082054	153082055	+	mm10_fantom5.110572	promoter	0	0	1	1	0	0	0	0	0	0	F5promoter
chr4	153119880	153120023	.	mm10_enhancer.31102	enhancer	0	0	0	0	1	1	0	0	0	0	F5enhancer
chr4	153126195	153126575	.	mm10_enhancer.31103	enhancer	0	0	0	0	1	1	0	0	0	0	F5enhancer
chr4	153145589	153146943	-	Gm13173	lincRNA	1	1	0	0	0	0	0	0	0	0	Gencode
chr4	153153042	153153055	+	mm10_nast.11250	NAST	0	0	0	0	0	0	1	1	0	0	NAST
chr4	153153124	153153137	+	mm10_nast.11251	NAST	0	0	0	0	0	0	1	1	0	0	NAST
chr4	153218175	153218595	+	Gm13174	lincRNA	1	1	0	0	0	0	0	0	0	0	Gencode
chr4	153241481	153241492	-	mm10_fantom5.110573	promoter	0	0	1	1	0	0	0	0	0	0	F5promoter
chr4	153410824	153410828	+	mm10_fantom5.110574	promoter	1	1	1	1	0	0	0	0	0	0	Gencode,F5promoter
chr4	153482768	153482787	-	mm10_fantom5.110575	promoter	1	1	1	1	0	0	0	0	0	0	Gencode,F5promoter
chr4	153482939	153482972	-	mm10_fantom5.110576	promoter	0	0	1	1	0	0	0	0	1	0.030303	F5promoter,EPD
chr4	153482951	153482952	-	mm10_epd.14001	promoter	0	0	1	1	0	0	0	0	1	1	F5promoter,EPD
chr4	153483971	153483975	-	mm10_fantom5.110577	promoter	0	0	1	1	0	0	0	0	0	0	F5promoter
chr4	153566308	153566524	.	mm10_enhancer.31104	enhancer	0	0	0	0	1	1	0	0	0	0	F5enhancer
chr4	153617024	153617249	.	mm10_enhancer.31105	enhancer	0	0	0	0	1	1	0	0	0	0	F5enhancer
chr4	153619307	153619412	.	mm10_enhancer.31106	enhancer	0	0	0	0	1	1	0	0	0	0	F5enhancer
chr4	153632214	153632222	-	mm10_fantom5.110578	promoter	0	0	1	1	0	0	0	0	0	0	F5promoter
chr4	153651983	153652113	.	mm10_enhancer.31107	enhancer	0	0	0	0	1	1	0	0	0	0	F5enhancer
chr4	153694246	153694258	+	mm10_fantom5.110579	promoter	0	0	1	1	0	0	0	0	0	0	F5promoter
chr4	153697569	153697578	+	mm10_fantom5.110580	promoter	0	0	1	1	0	0	0	0	0	0	F5promoter
chr4	153724224	153724297	.	mm10_enhancer.31108	enhancer	0	0	0	0	1	1	0	0	0	0	F5enhancer
chr4	153728008	153728400	.	mm10_enhancer.31109	enhancer	0	0	0	0	1	1	0	0	0	0	F5enhancer
chr4	153728582	153728720	.	mm10_enhancer.31110	enhancer	0	0	0	0	1	1	0	0	0	0	F5enhancer
chr4	153806286	153806316	+	mm10_fantom5.110581	promoter	0	0	1	1	0	0	0	0	0	0	F5promoter
chr4	153808924	153809266	.	mm10_enhancer.31111	enhancer	0	0	0	0	1	1	0	0	0	0	F5enhancer
chr4	153811389	153811677	.	mm10_enhancer.31112	enhancer	0	0	0	0	1	1	0	0	0	0	F5enhancer
chr4	153827858	153828252	.	mm10_enhancer.31113	enhancer	0	0	0	0	1	1	0	0	0	0	F5enhancer
chr4	153832207	153832454	.	mm10_enhancer.31114	enhancer	0	0	0	0	1	1	0	0	0	0	F5enhancer
chr4	153841750	153841866	.	mm10_enhancer.31115	enhancer	0	0	0	0	1	1	0	0	0	0	F5enhancer
chr4	153849280	153849579	.	mm10_enhancer.31116	enhancer	0	0	0	0	1	1	0	0	0	0	F5enhancer
chr4	153869065	153869407	.	mm10_enhancer.31117	enhancer	0	0	0	0	1	1	0	0	0	0	F5enhancer
chr4	153876383	153876515	+	Gm25880	snoRNA	1	1	0	0	0	0	0	0	0	0	Gencode
chr4	153877120	153877481	.	mm10_enhancer.31118	enhancer	0	0	0	0	1	1	0	0	0	0	F5enhancer
chr4	153905163	153905450	.	mm10_enhancer.31119	enhancer	0	0	0	0	1	1	0	0	0	0	F5enhancer
chr4	153907385	153908666	+	Gm13115	lincRNA	1	1	0	0	0	0	0	0	0	0	Gencode
chr4	153931923	153932110	.	mm10_enhancer.31120	enhancer	0	0	0	0	1	1	0	0	0	0	F5enhancer
chr4	153947632	153950503	-	BC039966	antisense	1	1	1	0.004528	0	0	0	0	0	0	Gencode,F5promoter
chr4	153950490	153950518	-	mm10_fantom5.110582	promoter	1	0.464286	1	1	0	0	0	0	0	0	Gencode,F5promoter
chr4	153955793	153955965	.	mm10_enhancer.31121	enhancer	0	0	1	0.02907	1	1	0	0	0	0	F5promoter,F5enhancer,NAST
chr4	153955960	153955965	+	mm10_fantom5.110583	promoter	0	0	1	1	1	1	0	0	0	0	F5promoter,F5enhancer,NAST
chr4	153957155	153957178	-	mm10_fantom5.110584	promoter	0	0	1	1	0	0	0	0	0	0	F5promoter
chr4	153957230	153957241	+	mm10_fantom5.110585	promoter	1	0.454545	1	1	0	0	0	0	0	0	Gencode,F5promoter
chr4	153957247	153957275	+	mm10_fantom5.110586	promoter	1	1	1	1	0	0	1	0.607143	1	0.035714	Gencode,F5promoter,NAST,EPD
chr4	153957253	153957270	+	mm10_nast.11252	NAST	1	1	1	1	0	0	1	1	1	0.058824	Gencode,F5promoter,NAST,EPD
chr4	153957254	153957255	+	mm10_epd.14002	promoter	1	1	1	1	0	0	1	1	1	1	Gencode,F5promoter,NAST,EPD
chr4	153957284	153957295	+	mm10_fantom5.110587	promoter	1	1	1	1	0	0	0	0	0	0	Gencode,F5promoter
chr4	153964448	153975126	-	Dffb	protein_coding	1	1	3	0.005525	0	0	0	0	1	9.4e-05	Gencode,F5promoter,EPD
chr4	153975010	153975029	-	mm10_fantom5.110588	promoter	1	1	1	1	0	0	0	0	0	0	Gencode,F5promoter
chr4	153975038	153975067	-	mm10_fantom5.110589	promoter	1	1	1	1	0	0	0	0	1	0.034483	Gencode,F5promoter,EPD
chr4	153975056	153975057	-	mm10_epd.14003	promoter	1	1	1	1	0	0	0	0	1	1	Gencode,F5promoter,EPD
chr4	153975115	153975136	+	mm10_fantom5.110590	promoter	1	0.52381	1	1	0	0	0	0	0	0	Gencode,F5promoter
chr4	153975139	153975153	+	mm10_fantom5.110591	promoter	0	0	1	1	0	0	0	0	0	0	F5promoter
chr4	153975163	153975247	+	mm10_fantom5.110592	promoter	1	0.642857	1	1	0	0	1	0.047619	0	0	Gencode,F5promoter,NAST
chr4	153975176	153975180	+	mm10_nast.11253	NAST	0	0	1	1	0	0	1	1	0	0	F5promoter,NAST,EPD
chr4	154011730	154021513	+	Lrrc47	protein_coding	2	1	2	0.006644	0	0	1	0.002044	1	0.000102	Gencode,F5promoter,NAST,EPD
chr4	154011771	154011818	+	mm10_fantom5.110593	promoter	1	1	1	1	0	0	1	0.425532	1	0.021277	Gencode,F5promoter,NAST,EPD
chr4	154011785	154011805	+	mm10_nast.11254	NAST	1	1	1	1	0	0	1	1	1	0.05	Gencode,F5promoter,NAST,EPD
chr4	154011803	154011804	+	mm10_epd.14004	promoter	1	1	1	1	0	0	1	1	1	1	Gencode,F5promoter,NAST,EPD
chr4	154012281	154012299	+	mm10_fantom5.110594	promoter	1	1	1	1	0	0	0	0	0	0	Gencode,F5promoter
chr4	154023765	154023777	-	mm10_fantom5.110595	promoter	1	1	1	1	0	0	0	0	0	0	Gencode,F5promoter
chr4	154023787	154023798	-	mm10_fantom5.110596	promoter	1	1	1	1	0	0	0	0	0	0	Gencode,F5promoter
chr4	154025623	154025634	-	mm10_fantom5.110597	promoter	1	1	1	1	0	0	0	0	0	0	Gencode,F5promoter
chr4	154025657	154025686	-	mm10_fantom5.110598	promoter	1	1	1	1	0	0	0	0	0	0	Gencode,F5promoter
chr4	154025906	154025919	-	mm10_fantom5.110599	promoter	1	1	1	1	0	0	0	0	0	0	Gencode,F5promoter
chr4	154026022	154026059	+	mm10_fantom5.110601	promoter	1	1	1	1	0	0	0	0	0	0	Gencode,F5promoter
chr4	154026060	154026092	-	mm10_fantom5.110602	promoter	1	1	1	1	0	0	0	0	0	0	Gencode,F5promoter
chr4	154026194	154026212	+	mm10_fantom5.110603	promoter	1	1	1	1	0	0	0	0	0	0	Gencode,F5promoter
chr4	154042660	154042714	-	mm10_fantom5.110604	promoter	1	0.314815	1	1	0	0	0	0	1	0.018519	Gencode,F5promoter,EPD
chr4	154042708	154042709	-	mm10_epd.14005	promoter	0	0	1	1	0	0	0	0	1	1	F5promoter,EPD
chr4	154043732	154044423	-	Gm13117	processed_pseudogene	1	1	0	0	0	0	0	0	0	0	Gencode
chr4	154048022	154048128	-	Gm13114	processed_pseudogene	1	1	0	0	0	0	0	0	0	0	Gencode
chr4	154048261	154048449	.	mm10_enhancer.31122	enhancer	0	0	0	0	1	1	0	0	0	0	F5enhancer
chr4	154081546	154081586	-	mm10_fantom5.110605	promoter	1	1	1	1	0	0	0	0	0	0	Gencode,F5promoter
chr4	154082025	154082030	-	mm10_fantom5.110606	promoter	1	1	1	1	0	0	0	0	0	0	Gencode,F5promoter
chr4	154082099	154082115	-	mm10_fantom5.110607	promoter	1	1	1	1	0	0	0	0	0	0	Gencode,F5promoter
chr4	154082215	154082260	+	mm10_fantom5.110608	promoter	1	1	1	1	0	0	0	0	0	0	Gencode,F5promoter
chr4	154093478	154098353	+	Trp73os	antisense	2	1	1	0.001846	0	0	0	0	1	0.000205	Gencode,F5promoter,EPD
chr4	154097105	154097114	-	mm10_fantom5.110609	promoter	2	1	1	1	0	0	0	0	0	0	Gencode,F5promoter
chr4	154097156	154097157	-	mm10_epd.14006	promoter	2	1	0	0	0	0	0	0	1	1	Gencode,EPD
chr4	154134029	154134173	+	Gm26036	snoRNA	2	1	0	0	0	0	0	0	0	0	Gencode
chr4	154139871	154139879	-	mm10_fantom5.110610	promoter	1	1	1	1	0	0	0	0	0	0	Gencode,F5promoter
chr4	154139962	154139963	-	mm10_epd.14007	promoter	1	1	0	0	0	0	0	0	1	1	Gencode,EPD
chr4	154142363	154142383	+	mm10_fantom5.110611	promoter	1	0.6	1	1	0	0	0	0	0	0	Gencode,F5promoter
chr4	154142396	154142418	+	mm10_fantom5.110612	promoter	1	1	1	1	0	0	0	0	1	0.045455	Gencode,F5promoter,EPD
chr4	154142408	154142409	+	mm10_epd.14008	promoter	1	1	1	1	0	0	0	0	1	1	Gencode,F5promoter,EPD
chr4	154157484	154160666	-	Tprgl	protein_coding	2	1	2	0.021684	0	0	0	0	1	0.000314	Gencode,F5promoter,EPD
chr4	154158156	154158194	-	mm10_fantom5.110613	promoter	2	1	1	1	0	0	0	0	0	0	Gencode,F5promoter
chr4	154160635	154160696	-	mm10_fantom5.110614	promoter	2	1	1	1	0	0	0	0	1	0.016393	Gencode,F5promoter,EPD
chr4	154160665	154160666	-	mm10_epd.14009	promoter	2	1	1	1	0	0	0	0	1	1	Gencode,F5promoter,EPD
chr4	154170731	154170742	+	mm10_fantom5.110615	promoter	1	1	1	1	0	0	0	0	0	0	Gencode,F5promoter
chr4	154170744	154170769	+	mm10_fantom5.110616	promoter	1	1	1	1	0	0	0	0	0	0	Gencode,F5promoter
chr4	154170770	154170806	+	mm10_fantom5.110617	promoter	1	1	1	1	0	0	0	0	1	0.027778	Gencode,F5promoter,EPD
chr4	154170791	154170792	+	mm10_epd.14010	promoter	1	1	1	1	0	0	0	0	1	1	Gencode,F5promoter,EPD
chr4	154191133	154191145	+	mm10_fantom5.110618	promoter	1	1	1	1	0	0	0	0	0	0	Gencode,F5promoter
chr4	154191318	154191336	+	mm10_fantom5.110619	promoter	1	1	1	1	0	0	0	0	0	0	Gencode,F5promoter
chr4	154220540	154221012	+	Gm13132	processed_pseudogene	2	1	0	0	0	0	0	0	0	0	Gencode
chr4	154237549	154237571	+	mm10_fantom5.110620	promoter	1	1	1	1	0	0	0	0	0	0	Gencode,F5promoter
chr4	154237577	154237608	+	mm10_fantom5.110621	promoter	1	1	1	1	0	0	0	0	0	0	Gencode,F5promoter
chr4	154289050	154289053	-	mm10_fantom5.110622	promoter	1	1	1	1	0	0	0	0	0	0	Gencode,F5promoter
chr4	154294576	154294864	.	mm10_enhancer.31123	enhancer	1	1	0	0	1	1	0	0	0	0	Gencode,F5enhancer,EPD
chr4	154299638	154299650	+	mm10_fantom5.110623	promoter	1	1	1	1	0	0	0	0	0	0	Gencode,F5promoter
chr4	154299851	154299919	-	mm10_fantom5.110624	promoter	1	1	1	1	0	0	0	0	0	0	Gencode,F5promoter
chr4	154299940	154299941	-	mm10_epd.14011	promoter	1	1	0	0	0	0	0	0	1	1	Gencode,EPD
chr4	154300007	154300028	-	mm10_fantom5.110625	promoter	1	1	1	1	0	0	0	0	0	0	Gencode,F5promoter
chr4	154300029	154300079	-	mm10_fantom5.110626	promoter	1	1	1	1	0	0	0	0	0	0	Gencode,F5promoter
chr4	154300625	154300927	.	mm10_enhancer.31124	enhancer	1	1	0	0	1	1	0	0	0	0	Gencode,F5enhancer,EPD
chr4	154316315	154316318	-	mm10_fantom5.110627	promoter	1	1	1	1	0	0	0	0	0	0	Gencode,F5promoter
chr4	154334760	154334763	-	mm10_fantom5.110628	promoter	1	1	1	1	0	0	0	0	0	0	Gencode,F5promoter
chr4	154334783	154334795	-	mm10_fantom5.110629	promoter	1	1	1	1	0	0	0	0	0	0	Gencode,F5promoter
chr4	154359742	154359759	-	mm10_fantom5.110630	promoter	1	1	1	1	0	0	0	0	0	0	Gencode,F5promoter
chr4	154361344	154361347	-	mm10_fantom5.110631	promoter	1	1	1	1	0	0	0	0	0	0	Gencode,F5promoter
chr4	154409258	154409374	.	mm10_enhancer.31125	enhancer	1	1	0	0	1	1	0	0	0	0	Gencode,F5enhancer,EPD
chr4	154446490	154446624	.	mm10_enhancer.31126	enhancer	1	1	0	0	1	1	0	0	0	0	Gencode,F5enhancer,EPD
chr4	154471278	154471310	-	mm10_fantom5.110632	promoter	1	1	1	1	0	0	0	0	0	0	Gencode,F5promoter
chr4	154497113	154497203	.	mm10_enhancer.31127	enhancer	1	1	0	0	1	1	0	0	0	0	Gencode,F5enhancer,EPD
chr4	154499613	154499996	.	mm10_enhancer.31128	enhancer	1	1	0	0	1	1	0	0	0	0	Gencode,F5enhancer,EPD
chr4	154502733	154502882	.	mm10_enhancer.31129	enhancer	1	1	0	0	1	1	0	0	0	0	Gencode,F5enhancer,EPD
chr4	154506909	154506918	+	mm10_fantom5.110633	promoter	1	1	1	1	0	0	0	0	0	0	Gencode,F5promoter
chr4	154506933	154506951	+	mm10_fantom5.110634	promoter	1	1	1	1	0	0	0	0	0	0	Gencode,F5promoter
chr4	154526440	154526766	.	mm10_enhancer.31130	enhancer	1	1	0	0	1	1	0	0	0	0	Gencode,F5enhancer,EPD
chr4	154531269	154531270	+	mm10_fantom5.110635	promoter	1	1	1	1	0	0	0	0	0	0	Gencode,F5promoter
chr4	154537476	154537592	.	mm10_enhancer.31131	enhancer	1	1	0	0	1	1	0	0	0	0	Gencode,F5enhancer,EPD
chr4	154538674	154539113	.	mm10_enhancer.31132	enhancer	1	1	0	0	1	1	0	0	0	0	Gencode,F5enhancer,EPD
chr4	154541744	154541836	.	mm10_enhancer.31133	enhancer	1	1	0	0	1	1	0	0	0	0	Gencode,F5enhancer,EPD
chr4	154550281	154557645	+	Gm13133	antisense	2	1	0	0	0	0	0	0	0	0	Gencode
chr4	154601196	154604202	+	Gm13134	antisense	2	1	1	0.000998	0	0	0	0	0	0	Gencode,F5promoter
chr4	154601299	154601302	+	mm10_fantom5.110636	promoter	2	1	1	1	0	0	0	0	0	0	Gencode,F5promoter
chr4	154619161	154619179	+	mm10_fantom5.110637	promoter	1	1	1	1	0	0	0	0	0	0	Gencode,F5promoter
chr4	154636119	154636135	-	mm10_fantom5.110638	promoter	1	1	1	1	0	0	0	0	0	0	Gencode,F5promoter
chr4	154636204	154636215	-	mm10_fantom5.110639	promoter	1	1	1	1	0	0	0	0	0	0	Gencode,F5promoter
chr4	154636225	154636238	-	mm10_fantom5.110640	promoter	1	1	1	1	0	0	0	0	0	0	Gencode,F5promoter
chr4	154636300	154636357	-	mm10_fantom5.110641	promoter	1	1	1	1	0	0	0	0	0	0	Gencode,F5promoter
chr4	154636773	154636780	-	mm10_fantom5.110642	promoter	1	1	1	1	0	0	0	0	0	0	Gencode,F5promoter
chr4	154636809	154636822	-	mm10_fantom5.110643	promoter	1	1	1	1	0	0	0	0	1	0.076923	Gencode,F5promoter,EPD
chr4	154636815	154636816	-	mm10_epd.14012	promoter	1	1	1	1	0	0	0	0	1	1	Gencode,F5promoter,EPD
chr4	154636831	154636853	-	mm10_fantom5.110644	promoter	1	1	1	1	0	0	1	0.136364	0	0	Gencode,F5promoter,NAST
chr4	154636835	154636838	-	mm10_nast.11255	NAST	1	1	1	1	0	0	1	1	0	0	Gencode,F5promoter,NAST
chr4	154636910	154636934	+	mm10_fantom5.110645	promoter	0	0	1	1	0	0	0	0	0	0	F5promoter
chr4	154636963	154636986	-	mm10_fantom5.110646	promoter	0	0	1	1	0	0	0	0	0	0	F5promoter
chr4	154637141	154637148	+	mm10_fantom5.110647	promoter	0	0	1	1	0	0	0	0	0	0	F5promoter
chr4	154637546	154637564	+	mm10_fantom5.110648	promoter	0	0	1	1	0	0	0	0	0	0	F5promoter
chr4	154637569	154637587	+	mm10_fantom5.110649	promoter	1	0.666667	1	1	0	0	0	0	0	0	Gencode,F5promoter
chr4	154637575	154644724	+	Gm13111	antisense	1	1	1	0.001679	2	0.051616	0	0	0	0	Gencode,F5promoter,F5enhancer
chr4	154638168	154638243	.	mm10_enhancer.31134	enhancer	1	1	0	0	1	1	0	0	0	0	Gencode,F5enhancer,EPD
chr4	154638636	154638930	.	mm10_enhancer.31135	enhancer	1	1	0	0	1	1	0	0	0	0	Gencode,F5enhancer,EPD
chr4	154645082	154645701	-	Gm27202	lincRNA	1	1	0	0	0	0	0	0	0	0	Gencode
chr4	154655623	154655639	-	mm10_nast.11256	NAST	0	0	0	0	0	0	1	1	0	0	NAST
chr4	154666432	154667867	-	Actrt2	protein_coding	1	1	2	0.014634	0	0	0	0	1	0.000697	Gencode,F5promoter,EPD
chr4	154667689	154667706	-	mm10_fantom5.110650	promoter	1	1	1	1	0	0	0	0	0	0	Gencode,F5promoter
chr4	154667748	154667749	-	mm10_epd.14013	promoter	1	1	0	0	0	0	0	0	1	1	Gencode,EPD
chr4	154667863	154667868	-	mm10_fantom5.110651	promoter	1	0.8	1	1	0	0	0	0	0	0	Gencode,F5promoter
chr4	154682725	154682729	+	mm10_nast.11257	NAST	0	0	0	0	0	0	1	1	0	0	NAST
chr4	154754914	154754916	+	mm10_fantom5.110652	promoter	0	0	1	1	0	0	0	0	0	0	F5promoter
chr4	154810496	154810503	+	mm10_fantom5.110653	promoter	0	0	1	1	0	0	0	0	0	0	F5promoter
chr4	154833977	154834014	+	mm10_fantom5.110654	promoter	0	0	1	1	0	0	0	0	0	0	F5promoter
chr4	154837458	154839275	+	Gm13113	lincRNA	1	1	0	0	0	0	0	0	0	0	Gencode
chr4	154856086	154856087	+	mm10_epd.14014	promoter	0	0	0	0	0	0	0	0	1	1	EPD
chr4	154864392	154864400	+	mm10_fantom5.110655	promoter	1	1	1	1	0	0	0	0	0	0	Gencode,F5promoter
chr4	154864410	154864425	+	mm10_fantom5.110656	promoter	1	1	1	1	0	0	0	0	0	0	Gencode,F5promoter
chr4	154864502	154864507	+	mm10_fantom5.110657	promoter	2	1	1	1	0	0	0	0	0	0	Gencode,F5promoter
chr4	154864505	154872003	-	Gm13112	antisense	3	1	4	0.008802	0	0	0	0	2	0.000267	Gencode,F5promoter,EPD
chr4	154869564	154869566	+	mm10_fantom5.110658	promoter	1	1	1	1	0	0	0	0	0	0	Gencode,F5promoter
chr4	154869588	154869634	+	mm10_fantom5.110659	promoter	2	1	1	1	0	0	0	0	1	0.021739	Gencode,F5promoter,EPD
chr4	154869592	154869593	+	mm10_epd.14015	promoter	2	1	1	1	0	0	0	0	1	1	Gencode,F5promoter,EPD
chr4	154869642	154869658	+	mm10_fantom5.110660	promoter	2	1	1	1	0	0	0	0	0	0	Gencode,F5promoter
chr4	154871529	154871530	+	mm10_epd.14016	promoter	2	1	0	0	0	0	0	0	1	1	Gencode,EPD
chr4	154872025	154872046	-	mm10_fantom5.110661	promoter	1	1	1	1	0	0	0	0	0	0	Gencode,F5promoter
chr4	154878080	154878120	+	mm10_fantom5.110662	promoter	1	1	1	1	0	0	0	0	0	0	Gencode,F5promoter
chr4	154880918	154881041	.	mm10_enhancer.31136	enhancer	1	1	0	0	1	1	0	0	0	0	Gencode,F5enhancer,EPD
chr4	154882257	154882258	+	mm10_epd.14017	promoter	1	1	0	0	0	0	0	0	1	1	Gencode,EPD
chr4	154895503	154899135	-	Fam213b	protein_coding	2	1	3	0.018447	1	0.012115	0	0	1	0.000275	Gencode,F5promoter,F5enhancer,EPD
chr4	154895983	154896027	.	mm10_enhancer.31137	enhancer	1	1	0	0	1	1	0	0	0	0	Gencode,F5enhancer,EPD
chr4	154899019	154899030	-	mm10_fantom5.110663	promoter	1	1	1	1	0	0	0	0	0	0	Gencode,F5promoter
chr4	154899037	154899073	-	mm10_fantom5.110664	promoter	1	1	1	1	0	0	0	0	1	0.027778	Gencode,F5promoter,EPD
chr4	154899064	154899065	-	mm10_epd.14018	promoter	1	1	1	1	0	0	0	0	1	1	Gencode,F5promoter,EPD
chr4	154899077	154899097	-	mm10_fantom5.110665	promoter	1	1	1	1	0	0	0	0	0	0	Gencode,F5promoter
chr4	154900306	154900309	+	mm10_fantom5.110666	promoter	0	0	1	1	0	0	0	0	0	0	F5promoter
chr4	154904576	154904783	.	mm10_enhancer.31138	enhancer	0	0	0	0	1	1	0	0	0	0	F5enhancer
chr4	154910958	154911391	.	mm10_enhancer.31139	enhancer	0	0	0	0	1	1	0	0	0	0	F5enhancer
chr4	154911792	154911945	.	mm10_enhancer.31140	enhancer	0	0	0	0	1	1	0	0	0	0	F5enhancer
chr4	154918970	154919013	-	mm10_fantom5.110667	promoter	0	0	1	1	0	0	0	0	0	0	F5promoter
chr4	154919073	154919088	-	mm10_fantom5.110668	promoter	0	0	1	1	0	0	0	0	0	0	F5promoter
chr4	154919913	154919948	-	mm10_fantom5.110669	promoter	0	0	1	1	0	0	0	0	0	0	F5promoter
chr4	154920057	154920069	-	mm10_fantom5.110670	promoter	0	0	1	1	0	0	0	0	0	0	F5promoter
chr4	154921468	154921482	-	mm10_fantom5.110671	promoter	0	0	1	1	0	0	0	0	0	0	F5promoter
chr4	154921499	154921511	-	mm10_fantom5.110672	promoter	0	0	1	1	0	0	0	0	0	0	F5promoter
chr4	154921559	154921601	-	mm10_fantom5.110673	promoter	0	0	1	1	0	0	0	0	0	0	F5promoter
chr4	154921677	154921693	-	mm10_fantom5.110674	promoter	0	0	1	1	0	0	0	0	0	0	F5promoter
chr4	154921766	154921778	-	mm10_fantom5.110675	promoter	0	0	1	1	0	0	0	0	0	0	F5promoter
chr4	154924411	154924414	-	mm10_fantom5.110676	promoter	1	1	1	1	0	0	0	0	0	0	Gencode,F5promoter
chr4	154925259	154925263	-	mm10_fantom5.110677	promoter	1	1	1	1	0	0	0	0	0	0	Gencode,F5promoter
chr4	154928083	154928094	-	mm10_fantom5.110678	promoter	1	1	1	1	0	0	0	0	0	0	Gencode,F5promoter
chr4	154928103	154928147	-	mm10_fantom5.110679	promoter	1	1	1	1	0	0	0	0	1	0.022727	Gencode,F5promoter,EPD
chr4	154928137	154928138	-	mm10_epd.14019	promoter	1	1	1	1	0	0	0	0	1	1	Gencode,F5promoter,EPD
chr4	154928156	154928174	-	mm10_fantom5.110680	promoter	1	1	1	1	0	0	0	0	0	0	Gencode,F5promoter
chr4	154928187	154928205	-	mm10_fantom5.110681	promoter	1	1	1	1	0	0	0	0	0	0	Gencode,F5promoter
chr4	154928228	154928274	+	mm10_fantom5.110682	promoter	1	1	1	1	0	0	0	0	0	0	Gencode,F5promoter
chr4	154928407	154928414	-	mm10_fantom5.110683	promoter	1	1	1	1	0	0	0	0	0	0	Gencode,F5promoter
chr4	154928545	154928571	-	mm10_fantom5.110684	promoter	1	0.692308	1	1	0	0	0	0	0	0	Gencode,F5promoter
chr4	154928585	154928600	-	mm10_fantom5.110685	promoter	0	0	1	1	0	0	0	0	0	0	F5promoter
chr4	154929314	154929684	.	mm10_enhancer.31141	enhancer	0	0	0	0	1	1	0	0	0	0	F5enhancer
chr4	154933624	154933975	.	mm10_enhancer.31142	enhancer	0	0	0	0	1	1	0	0	0	0	F5enhancer
chr4	154934997	154935274	.	mm10_enhancer.31143	enhancer	0	0	0	0	1	1	0	0	0	0	F5enhancer
chr4	154935620	154936243	.	mm10_enhancer.31144	enhancer	0	0	3	0.105939	1	1	0	0	0	0	F5promoter,F5enhancer,NAST
chr4	154935945	154935992	+	mm10_fantom5.110686	promoter	0	0	1	1	1	1	0	0	0	0	F5promoter,F5enhancer,NAST
chr4	154936140	154936150	+	mm10_fantom5.110687	promoter	0	0	1	1	1	1	0	0	0	0	F5promoter,F5enhancer,NAST
chr4	154936234	154936243	+	mm10_fantom5.110688	promoter	0	0	1	1	1	1	0	0	0	0	F5promoter,F5enhancer,NAST
chr4	154936578	154936599	-	mm10_fantom5.110689	promoter	0	0	1	1	1	1	0	0	0	0	F5promoter,F5enhancer,NAST
chr4	154936578	154937389	.	mm10_enhancer.31145	enhancer	0	0	5	0.098644	1	1	0	0	0	0	F5promoter,F5enhancer,NAST
chr4	154936603	154936610	-	mm10_fantom5.110690	promoter	0	0	1	1	1	1	0	0	0	0	F5promoter,F5enhancer,NAST
chr4	154936987	154937007	+	mm10_fantom5.110691	promoter	0	0	1	1	1	1	0	0	0	0	F5promoter,F5enhancer,NAST
chr4	154937150	154937168	+	mm10_fantom5.110692	promoter	0	0	1	1	1	1	0	0	0	0	F5promoter,F5enhancer,NAST
chr4	154937185	154937199	+	mm10_fantom5.110693	promoter	0	0	1	1	1	1	0	0	0	0	F5promoter,F5enhancer,NAST
chr4	154942639	154943049	.	mm10_enhancer.31146	enhancer	0	0	2	0.073171	1	1	0	0	0	0	F5promoter,F5enhancer,NAST
chr4	154942964	154942978	+	mm10_fantom5.110694	promoter	0	0	1	1	1	1	0	0	0	0	F5promoter,F5enhancer,NAST
chr4	154943003	154943019	+	mm10_fantom5.110695	promoter	0	0	1	1	1	1	0	0	0	0	F5promoter,F5enhancer,NAST
chr4	154944125	154944135	-	mm10_fantom5.110696	promoter	0	0	1	1	0	0	0	0	0	0	F5promoter
chr4	154944177	154944188	-	mm10_fantom5.110697	promoter	0	0	1	1	0	0	0	0	0	0	F5promoter
chr4	154946443	154946446	-	mm10_fantom5.110698	promoter	0	0	1	1	1	1	0	0	0	0	F5promoter,F5enhancer,NAST
chr4	154946443	154946679	.	mm10_enhancer.31147	enhancer	0	0	1	0.012712	1	1	0	0	0	0	F5promoter,F5enhancer,NAST
chr4	154960769	154961678	-	Gm20421	processed_transcript	2	1	5	0.082508	0	0	0	0	1	0.0011	Gencode,F5promoter,EPD
chr4	154960915	154960930	+	mm10_fantom5.110699	promoter	2	1	1	1	0	0	0	0	1	0.066667	Gencode,F5promoter,EPD
chr4	154960922	154960923	+	mm10_epd.14020	promoter	2	1	1	1	0	0	0	0	1	1	Gencode,F5promoter,EPD
chr4	154960922	154962371	+	Hes5	protein_coding	2	1	5	0.046929	0	0	0	0	1	0.00069	Gencode,F5promoter,EPD
chr4	154961000	154961017	+	mm10_fantom5.110700	promoter	2	1	1	1	0	0	0	0	0	0	Gencode,F5promoter
chr4	154961177	154961189	+	mm10_fantom5.110701	promoter	2	1	1	1	0	0	0	0	0	0	Gencode,F5promoter
chr4	154961398	154961418	+	mm10_fantom5.110702	promoter	2	1	1	1	0	0	0	0	0	0	Gencode,F5promoter
chr4	154961463	154961474	+	mm10_fantom5.110703	promoter	2	1	1	1	0	0	0	0	0	0	Gencode,F5promoter
chr4	154964117	154964147	+	mm10_fantom5.110704	promoter	1	0.833333	1	1	0	0	1	0.766667	1	0.033333	Gencode,F5promoter,NAST,EPD
chr4	154964119	154964142	+	mm10_nast.11258	NAST	1	0.869565	1	1	0	0	1	1	1	0.043478	Gencode,F5promoter,NAST,EPD
chr4	154964136	154964137	+	mm10_epd.14021	promoter	1	1	1	1	0	0	1	1	1	1	Gencode,F5promoter,NAST,EPD
chr4	154964343	154964361	-	mm10_fantom5.110705	promoter	1	1	1	1	0	0	0	0	0	0	Gencode,F5promoter
chr4	154965072	154965101	+	mm10_fantom5.110706	promoter	1	1	1	1	0	0	0	0	0	0	Gencode,F5promoter
chr4	155011006	155011026	-	mm10_fantom5.110707	promoter	1	1	1	1	0	0	0	0	0	0	Gencode,F5promoter
chr4	155019383	155019391	-	mm10_fantom5.110708	promoter	1	1	1	1	0	0	0	0	0	0	Gencode,F5promoter
chr4	155019397	155019398	-	mm10_fantom5.110709	promoter	1	1	1	1	0	0	0	0	0	0	Gencode,F5promoter
chr4	155019399	155019437	-	mm10_fantom5.110710	promoter	1	1	1	1	0	0	0	0	0	0	Gencode,F5promoter
chr4	155040388	155040453	.	mm10_enhancer.31148	enhancer	1	1	0	0	1	1	0	0	0	0	Gencode,F5enhancer,EPD
chr4	155042045	155045422	+	Gm10564	antisense	2	1	1	0.008588	0	0	0	0	0	0	Gencode,F5promoter
chr4	155043143	155043172	-	mm10_fantom5.110711	promoter	2	1	1	1	0	0	0	0	0	0	Gencode,F5promoter
chr4	155056784	155056827	-	mm10_fantom5.110712	promoter	0	0	1	1	0	0	0	0	0	0	F5promoter
chr4	155058357	155058690	.	mm10_enhancer.31149	enhancer	0	0	0	0	1	1	0	0	0	0	F5enhancer
chr4	155064013	155064045	-	mm10_fantom5.110713	promoter	0	0	1	1	0	0	0	0	0	0	F5promoter
chr4	155064046	155064066	-	mm10_fantom5.110714	promoter	0	0	1	1	0	0	0	0	0	0	F5promoter
chr4	155067015	155072433	+	Pex10	protein_coding	1	1	1	0.006645	0	0	1	0.003691	1	0.000185	Gencode,F5promoter,NAST,EPD
chr4	155067028	155067064	+	mm10_fantom5.110715	promoter	1	1	1	1	0	0	1	0.555556	1	0.027778	Gencode,F5promoter,NAST,EPD
chr4	155067038	155067058	+	mm10_nast.11259	NAST	1	1	1	1	0	0	1	1	1	0.05	Gencode,F5promoter,NAST,EPD
chr4	155067056	155067057	+	mm10_epd.14022	promoter	1	1	1	1	0	0	1	1	1	1	Gencode,F5promoter,NAST,EPD
chr4	155080836	155080879	-	mm10_fantom5.110716	promoter	1	1	1	1	0	0	0	0	0	0	Gencode,F5promoter
chr4	155086248	155086265	-	mm10_fantom5.110717	promoter	1	1	1	1	0	0	0	0	0	0	Gencode,F5promoter
chr4	155086271	155086379	-	mm10_fantom5.110718	promoter	1	1	1	1	0	0	0	0	1	0.009259	Gencode,F5promoter,EPD
chr4	155086304	155086305	-	mm10_epd.14023	promoter	1	1	1	1	0	0	0	0	1	1	Gencode,F5promoter,EPD
chr4	155086578	155086610	+	mm10_fantom5.110719	promoter	1	1	1	1	0	0	1	0.5625	1	0.03125	Gencode,F5promoter,NAST,EPD
chr4	155086585	155086603	+	mm10_nast.11260	NAST	1	1	1	1	0	0	1	1	1	0.055556	Gencode,F5promoter,NAST,EPD
chr4	155086589	155086590	+	mm10_epd.14024	promoter	1	1	1	1	0	0	1	1	1	1	Gencode,F5promoter,NAST,EPD
chr4	155095889	155095898	+	mm10_fantom5.110720	promoter	1	1	1	1	0	0	0	0	0	0	Gencode,F5promoter
chr4	155111289	155111292	+	mm10_fantom5.110721	promoter	1	1	1	1	0	0	0	0	0	0	Gencode,F5promoter
chr4	155144302	155144551	.	mm10_enhancer.31150	enhancer	1	1	0	0	1	1	0	0	0	0	Gencode,F5enhancer,EPD
chr4	155148910	155149143	.	mm10_enhancer.31151	enhancer	0	0	0	0	1	1	0	0	0	0	F5enhancer
chr4	155150575	155150836	.	mm10_enhancer.31152	enhancer	0	0	0	0	1	1	0	0	0	0	F5enhancer
chr4	155154425	155154438	-	mm10_fantom5.110722	promoter	1	1	1	1	0	0	0	0	0	0	Gencode,F5promoter
chr4	155154789	155154843	-	mm10_fantom5.110723	promoter	1	1	1	1	0	0	0	0	0	0	Gencode,F5promoter
chr4	155154879	155154953	-	mm10_fantom5.110724	promoter	1	1	1	1	0	0	0	0	0	0	Gencode,F5promoter
chr4	155162461	155162667	.	mm10_enhancer.31153	enhancer	1	1	0	0	1	1	0	0	0	0	Gencode,F5enhancer,EPD
chr4	155168813	155169305	.	mm10_enhancer.31154	enhancer	1	1	0	0	1	1	0	0	0	0	Gencode,F5enhancer,EPD
chr4	155173443	155173642	.	mm10_enhancer.31155	enhancer	1	1	0	0	1	1	0	0	0	0	Gencode,F5enhancer,EPD
chr4	155178331	155178757	.	mm10_enhancer.31156	enhancer	1	1	0	0	1	1	0	0	0	0	Gencode,F5enhancer,EPD
chr4	155197570	155197575	-	mm10_fantom5.110725	promoter	1	1	1	1	1	0.8	0	0	0	0	Gencode,F5promoter,F5enhancer
chr4	155197571	155198207	.	mm10_enhancer.31157	enhancer	1	1	1	0.006289	1	1	0	0	0	0	Gencode,F5promoter,F5enhancer
chr4	155200684	155201144	.	mm10_enhancer.31158	enhancer	1	1	1	0.030435	1	1	0	0	0	0	Gencode,F5promoter,F5enhancer
chr4	155200757	155200771	-	mm10_fantom5.110726	promoter	1	1	1	1	1	1	0	0	0	0	Gencode,F5promoter,F5enhancer
chr4	155217205	155217212	-	mm10_fantom5.110727	promoter	1	1	1	1	1	1	0	0	0	0	Gencode,F5promoter,F5enhancer
chr4	155217205	155217689	.	mm10_enhancer.31159	enhancer	1	1	2	0.076446	1	1	0	0	0	0	Gencode,F5promoter,F5enhancer
chr4	155217532	155217562	+	mm10_fantom5.110728	promoter	1	1	1	1	1	1	0	0	0	0	Gencode,F5promoter,F5enhancer
chr4	155220448	155221010	.	mm10_enhancer.31160	enhancer	1	1	0	0	1	1	0	0	0	0	Gencode,F5enhancer,EPD
chr4	155221677	155221681	+	mm10_fantom5.110729	promoter	1	1	1	1	0	0	0	0	0	0	Gencode,F5promoter
chr4	155222324	155222325	-	mm10_epd.14025	promoter	1	1	0	0	0	0	0	0	1	1	Gencode,EPD
chr4	155223068	155223086	-	mm10_fantom5.110730	promoter	0	0	1	1	0	0	0	0	0	0	F5promoter
chr4	155223206	155223218	-	mm10_fantom5.110731	promoter	0	0	1	1	1	1	0	0	0	0	F5promoter,F5enhancer,NAST
chr4	155223206	155223525	.	mm10_enhancer.31161	enhancer	0	0	2	0.087774	1	1	0	0	0	0	F5promoter,F5enhancer,NAST
chr4	155223233	155223249	-	mm10_fantom5.110732	promoter	0	0	1	1	1	1	0	0	0	0	F5promoter,F5enhancer,NAST
chr4	155234361	155234667	.	mm10_enhancer.31162	enhancer	0	0	1	0.035948	1	1	0	0	0	0	F5promoter,F5enhancer,NAST
chr4	155234536	155234547	+	mm10_fantom5.110733	promoter	0	0	1	1	1	1	0	0	0	0	F5promoter,F5enhancer,NAST
chr4	155235069	155235157	.	mm10_enhancer.31163	enhancer	0	0	0	0	1	1	0	0	0	0	F5enhancer
chr4	155235387	155235635	.	mm10_enhancer.31164	enhancer	0	0	1	0.145161	1	1	0	0	0	0	F5promoter,F5enhancer,NAST
chr4	155235486	155235522	+	mm10_fantom5.110734	promoter	0	0	1	1	1	1	0	0	0	0	F5promoter,F5enhancer,NAST
chr4	155246860	155246872	+	mm10_fantom5.110735	promoter	0	0	1	1	0	0	0	0	0	0	F5promoter
chr4	155249960	155250010	+	mm10_fantom5.110736	promoter	1	1	1	1	0	0	0	0	0	0	Gencode,F5promoter
chr4	155250088	155250123	+	mm10_fantom5.110737	promoter	1	1	1	1	0	0	0	0	0	0	Gencode,F5promoter
chr4	155250189	155250201	+	mm10_fantom5.110738	promoter	1	1	1	1	0	0	0	0	0	0	Gencode,F5promoter
chr4	155250283	155250294	+	mm10_fantom5.110739	promoter	1	1	1	1	0	0	0	0	0	0	Gencode,F5promoter
chr4	155308222	155308364	.	mm10_enhancer.31166	enhancer	1	1	0	0	1	1	0	0	0	0	Gencode,F5enhancer,EPD
chr4	155318405	155318567	.	mm10_enhancer.31167	enhancer	1	1	0	0	1	1	0	0	0	0	Gencode,F5enhancer,EPD
chr4	155328646	155328690	-	mm10_fantom5.110740	promoter	1	1	1	1	0	0	0	0	0	0	Gencode,F5promoter
chr4	155343682	155344465	+	Gm27200	antisense	2	1	0	0	0	0	0	0	0	0	Gencode
chr4	155345491	155345494	-	mm10_fantom5.110741	promoter	1	1	1	1	0	0	0	0	0	0	Gencode,F5promoter
chr4	155345640	155345649	-	mm10_fantom5.110742	promoter	1	1	1	1	0	0	0	0	0	0	Gencode,F5promoter
chr4	155345678	155345689	-	mm10_fantom5.110743	promoter	1	1	1	1	0	0	0	0	0	0	Gencode,F5promoter
chr4	155345696	155345799	-	mm10_fantom5.110744	promoter	1	1	1	1	0	0	0	0	1	0.009709	Gencode,F5promoter,EPD
chr4	155345749	155345750	-	mm10_epd.14026	promoter	1	1	1	1	0	0	0	0	1	1	Gencode,F5promoter,EPD
chr4	155352714	155352715	+	mm10_fantom5.110745	promoter	1	1	1	1	0	0	0	0	0	0	Gencode,F5promoter
chr4	155361322	155361346	-	mm10_fantom5.110746	promoter	1	1	1	1	0	0	0	0	1	0.041667	Gencode,F5promoter,EPD
chr4	155361332	155361333	-	mm10_epd.14027	promoter	1	1	1	1	0	0	0	0	1	1	Gencode,F5promoter,EPD
chr4	155361356	155361433	-	mm10_fantom5.110747	promoter	1	0.064935	1	1	0	0	1	0.116883	0	0	Gencode,F5promoter,NAST
chr4	155361390	155361399	-	mm10_nast.11261	NAST	0	0	1	1	0	0	1	1	0	0	F5promoter,NAST,EPD
chr4	155361667	155361678	+	mm10_fantom5.110748	promoter	0	0	1	1	0	0	0	0	0	0	F5promoter
chr4	155361944	155362080	.	mm10_enhancer.31168	enhancer	0	0	0	0	1	1	0	0	0	0	F5enhancer
chr4	155370806	155371076	.	mm10_enhancer.31169	enhancer	0	0	0	0	1	1	0	0	0	0	F5enhancer
chr4	155396459	155396826	.	mm10_enhancer.31170	enhancer	1	1	0	0	1	1	0	0	0	0	Gencode,F5enhancer,EPD
chr4	155397039	155397051	+	mm10_fantom5.110749	promoter	1	1	1	1	0	0	0	0	0	0	Gencode,F5promoter
chr4	155397055	155397069	+	mm10_fantom5.110750	promoter	1	1	1	1	0	0	0	0	0	0	Gencode,F5promoter
chr4	155397083	155397090	+	mm10_fantom5.110751	promoter	1	1	1	1	0	0	0	0	0	0	Gencode,F5promoter
chr4	155397925	155397926	-	mm10_epd.14028	promoter	1	1	0	0	0	0	0	0	1	1	Gencode,EPD
chr4	155397981	155397997	-	mm10_fantom5.110752	promoter	1	1	1	1	0	0	0	0	0	0	Gencode,F5promoter
chr4	155398011	155398028	-	mm10_fantom5.110753	promoter	1	1	1	1	0	0	0	0	0	0	Gencode,F5promoter
chr4	155398037	155398055	-	mm10_fantom5.110754	promoter	1	1	1	1	0	0	0	0	0	0	Gencode,F5promoter
chr4	155398059	155398080	-	mm10_fantom5.110755	promoter	1	1	1	1	0	0	0	0	0	0	Gencode,F5promoter
chr4	155398165	155398197	+	mm10_fantom5.110756	promoter	0	0	1	1	0	0	0	0	0	0	F5promoter
chr4	155409201	155409266	+	mm10_fantom5.110757	promoter	2	1	1	1	0	0	0	0	1	0.015385	Gencode,F5promoter,EPD
chr4	155409224	155409225	+	mm10_epd.14029	promoter	2	1	1	1	0	0	0	0	1	1	Gencode,F5promoter,EPD
chr4	155409270	155409280	+	mm10_fantom5.110758	promoter	2	1	1	1	0	0	0	0	0	0	Gencode,F5promoter
chr4	155409286	155409289	+	mm10_fantom5.110759	promoter	2	1	1	1	0	0	0	0	0	0	Gencode,F5promoter
chr4	155411313	155411318	-	mm10_fantom5.110760	promoter	2	1	1	1	0	0	0	0	0	0	Gencode,F5promoter
chr4	155414766	155414778	-	mm10_fantom5.110761	promoter	2	1	1	1	0	0	0	0	0	0	Gencode,F5promoter
chr4	155414781	155414804	-	mm10_fantom5.110762	promoter	2	1	1	1	0	0	0	0	0	0	Gencode,F5promoter
chr4	155414879	155414884	-	mm10_fantom5.110763	promoter	2	1	1	1	0	0	0	0	0	0	Gencode,F5promoter
chr4	155414922	155414951	+	mm10_fantom5.110764	promoter	2	1	1	1	0	0	0	0	0	0	Gencode,F5promoter
chr4	155414977	155414986	+	mm10_fantom5.110765	promoter	2	1	1	1	0	0	0	0	0	0	Gencode,F5promoter
chr4	155415011	155415018	+	mm10_fantom5.110766	promoter	2	1	1	1	0	0	0	0	0	0	Gencode,F5promoter
chr4	155466594	155466604	+	mm10_fantom5.110767	promoter	1	1	1	1	0	0	0	0	0	0	Gencode,F5promoter
chr4	155469113	155470858	+	Tmem52	protein_coding	1	1	1	0.010888	0	0	0	0	1	0.000573	Gencode,F5promoter,EPD
chr4	155469123	155469142	+	mm10_fantom5.110768	promoter	1	1	1	1	0	0	0	0	1	0.052632	Gencode,F5promoter,EPD
chr4	155469133	155469134	+	mm10_epd.14030	promoter	1	1	1	1	0	0	0	0	1	1	Gencode,F5promoter,EPD
chr4	155482887	155482897	-	mm10_fantom5.110769	promoter	0	0	1	1	0	0	0	0	0	0	F5promoter
chr4	155487828	155488019	.	mm10_enhancer.31172	enhancer	0	0	0	0	1	1	0	0	0	0	F5enhancer
chr4	155488271	155488568	.	mm10_enhancer.31173	enhancer	0	0	0	0	1	1	0	0	0	0	F5enhancer
chr4	155488814	155489182	.	mm10_enhancer.31174	enhancer	0	0	0	0	1	1	0	0	0	0	F5enhancer
chr4	155490556	155490642	.	mm10_enhancer.31175	enhancer	0	0	0	0	1	1	0	0	0	0	F5enhancer
chr4	155491050	155491069	+	mm10_fantom5.110770	promoter	0	0	1	1	0	0	0	0	0	0	F5promoter
chr4	155491202	155491215	-	mm10_fantom5.110771	promoter	0	0	1	1	0	0	0	0	0	0	F5promoter
chr4	155491218	155491234	-	mm10_fantom5.110772	promoter	0	0	1	1	0	0	0	0	0	0	F5promoter
chr4	155491353	155491411	+	mm10_fantom5.110773	promoter	1	0.87931	1	1	0	0	0	0	1	0.017241	Gencode,F5promoter,EPD
chr4	155491378	155491379	+	mm10_epd.14031	promoter	1	1	1	1	0	0	0	0	1	1	Gencode,F5promoter,EPD
chr4	155495214	155495226	+	mm10_fantom5.110774	promoter	1	1	1	1	0	0	0	0	0	0	Gencode,F5promoter
chr4	155502018	155502385	.	mm10_enhancer.31176	enhancer	2	1	0	0	1	1	0	0	0	0	Gencode,F5enhancer,EPD
chr4	155502315	155502706	-	Gm13171	processed_pseudogene	2	1	0	0	1	0.179028	0	0	0	0	Gencode,F5enhancer,EPD
chr4	155510522	155510525	+	mm10_fantom5.110775	promoter	1	1	1	1	0	0	0	0	0	0	Gencode,F5promoter
chr4	155522529	155522543	+	mm10_fantom5.110776	promoter	1	1	1	1	0	0	0	0	0	0	Gencode,F5promoter
chr4	155522560	155522591	+	mm10_fantom5.110777	promoter	1	1	1	1	0	0	0	0	0	0	Gencode,F5promoter
chr4	155522592	155522622	+	mm10_fantom5.110778	promoter	1	1	1	1	0	0	0	0	0	0	Gencode,F5promoter
chr4	155536797	155536801	+	mm10_fantom5.110779	promoter	1	1	1	1	0	0	0	0	0	0	Gencode,F5promoter
chr4	155543056	155543076	+	mm10_fantom5.110780	promoter	1	1	1	1	0	0	0	0	0	0	Gencode,F5promoter
chr4	155546855	155546869	+	mm10_fantom5.110781	promoter	1	1	1	1	0	0	0	0	0	0	Gencode,F5promoter
chr4	155546975	155546992	+	mm10_fantom5.110782	promoter	1	1	1	1	0	0	0	0	0	0	Gencode,F5promoter
chr4	155553418	155553435	+	mm10_fantom5.110783	promoter	1	1	1	1	0	0	0	0	0	0	Gencode,F5promoter
chr4	155555064	155555081	+	mm10_fantom5.110784	promoter	1	1	1	1	0	0	0	0	0	0	Gencode,F5promoter
chr4	155555146	155555192	+	mm10_fantom5.110785	promoter	1	1	1	1	0	0	0	0	0	0	Gencode,F5promoter
chr4	155557163	155557200	+	mm10_fantom5.110786	promoter	1	1	1	1	0	0	0	0	0	0	Gencode,F5promoter
chr4	155557741	155557753	+	mm10_fantom5.110787	promoter	1	1	1	1	0	0	0	0	0	0	Gencode,F5promoter
chr4	155557940	155557968	+	mm10_fantom5.110788	promoter	1	1	1	1	0	0	0	0	0	0	Gencode,F5promoter
chr4	155558021	155558043	+	mm10_fantom5.110789	promoter	1	1	1	1	0	0	0	0	0	0	Gencode,F5promoter
chr4	155558110	155558115	+	mm10_fantom5.110790	promoter	1	1	1	1	0	0	0	0	0	0	Gencode,F5promoter
chr4	155558257	155558279	+	mm10_fantom5.110791	promoter	1	1	1	1	0	0	0	0	0	0	Gencode,F5promoter
chr4	155558795	155558808	+	mm10_fantom5.110792	promoter	1	1	1	1	0	0	0	0	0	0	Gencode,F5promoter
chr4	155558958	155558981	+	mm10_fantom5.110793	promoter	1	1	1	1	0	0	0	0	0	0	Gencode,F5promoter
chr4	155559772	155559808	+	mm10_fantom5.110794	promoter	0	0	1	1	0	0	0	0	0	0	F5promoter
chr4	155561892	155561898	-	mm10_fantom5.110795	promoter	0	0	1	1	0	0	0	0	0	0	F5promoter
chr4	155562348	155562413	+	mm10_fantom5.110796	promoter	1	0.553846	1	1	0	0	0	0	1	0.015385	Gencode,F5promoter,EPD
chr4	155562380	155562381	+	mm10_epd.14032	promoter	1	1	1	1	0	0	0	0	1	1	Gencode,F5promoter,EPD
chr4	155562414	155562425	+	mm10_fantom5.110797	promoter	1	1	1	1	0	0	0	0	0	0	Gencode,F5promoter
chr4	155563264	155563274	+	mm10_fantom5.110798	promoter	1	1	1	1	0	0	0	0	0	0	Gencode,F5promoter
chr4	155563307	155563321	+	mm10_fantom5.110799	promoter	1	1	1	1	0	0	0	0	0	0	Gencode,F5promoter
chr4	155563732	155563743	+	mm10_fantom5.110800	promoter	1	1	1	1	0	0	0	0	0	0	Gencode,F5promoter
chr4	155563798	155563865	+	mm10_fantom5.110801	promoter	1	1	1	1	0	0	2	0.268657	1	0.014925	Gencode,F5promoter,NAST,EPD
chr4	155563812	155563820	+	mm10_nast.11262	NAST	1	1	1	1	0	0	1	1	0	0	Gencode,F5promoter,NAST
chr4	155563820	155563821	+	mm10_epd.14033	promoter	1	1	1	1	0	0	0	0	1	1	Gencode,F5promoter,EPD
chr4	155563834	155563844	+	mm10_nast.11263	NAST	1	1	1	1	0	0	1	1	0	0	Gencode,F5promoter,NAST
chr4	155571457	155571828	.	mm10_enhancer.31177	enhancer	1	1	0	0	1	1	0	0	0	0	Gencode,F5enhancer,EPD
chr4	155575125	155575235	.	mm10_enhancer.31178	enhancer	1	1	0	0	1	1	0	0	0	0	Gencode,F5enhancer,EPD
chr4	155577131	155577164	+	mm10_fantom5.110802	promoter	1	1	1	1	0	0	0	0	0	0	Gencode,F5promoter
chr4	155577455	155577466	+	mm10_fantom5.110803	promoter	1	1	1	1	0	0	0	0	0	0	Gencode,F5promoter
chr4	155582476	155582489	+	mm10_fantom5.110804	promoter	1	1	1	1	0	0	0	0	0	0	Gencode,F5promoter
chr4	155582521	155582547	+	mm10_fantom5.110805	promoter	1	1	1	1	0	0	0	0	0	0	Gencode,F5promoter
chr4	155582735	155582744	+	mm10_fantom5.110806	promoter	1	1	1	1	0	0	0	0	0	0	Gencode,F5promoter
chr4	155582761	155582772	+	mm10_fantom5.110807	promoter	1	1	1	1	0	0	0	0	1	0.090909	Gencode,F5promoter,EPD
chr4	155582766	155582767	+	mm10_epd.14034	promoter	1	1	1	1	0	0	0	0	1	1	Gencode,F5promoter,EPD
chr4	155587350	155587364	+	mm10_fantom5.110808	promoter	1	1	1	1	0	0	0	0	0	0	Gencode,F5promoter
chr4	155587908	155587920	+	mm10_fantom5.110809	promoter	1	1	1	1	0	0	0	0	0	0	Gencode,F5promoter
chr4	155589735	155589751	+	mm10_fantom5.110810	promoter	1	1	1	1	0	0	0	0	0	0	Gencode,F5promoter
chr4	155601256	155601292	-	mm10_fantom5.110811	promoter	0	0	2	1	0	0	0	0	0	0	F5promoter
chr4	155601272	155601277	+	mm10_fantom5.110812	promoter	0	0	2	1	0	0	0	0	0	0	F5promoter
chr4	155601373	155601413	+	mm10_fantom5.110813	promoter	0	0	1	1	0	0	0	0	1	0.025	F5promoter,EPD
chr4	155601399	155601400	+	mm10_epd.14035	promoter	0	0	1	1	0	0	0	0	1	1	F5promoter,EPD
chr4	155601414	155601443	+	mm10_fantom5.110814	promoter	1	0.965517	1	1	0	0	0	0	0	0	Gencode,F5promoter
chr4	155601791	155601841	-	mm10_fantom5.110815	promoter	1	1	1	1	0	0	0	0	0	0	Gencode,F5promoter
chr4	155601854	155601940	+	mm10_fantom5.110816	promoter	1	1	1	1	0	0	0	0	1	0.011628	Gencode,F5promoter,EPD
chr4	155601895	155601896	+	mm10_epd.14036	promoter	1	1	1	1	0	0	0	0	1	1	Gencode,F5promoter,EPD
chr4	155609514	155609547	+	mm10_fantom5.110817	promoter	2	1	1	1	0	0	0	0	0	0	Gencode,F5promoter
chr4	155616408	155616787	+	Gm16024	antisense	4	1	0	0	0	0	0	0	0	0	Gencode
chr4	155624285	155624321	-	mm10_fantom5.110818	promoter	2	1	1	1	0	0	0	0	0	0	Gencode,F5promoter
chr4	155624354	155624367	-	mm10_fantom5.110819	promoter	2	1	1	1	0	0	0	0	0	0	Gencode,F5promoter
chr4	155624499	155624514	+	mm10_fantom5.110820	promoter	2	1	1	1	0	0	0	0	0	0	Gencode,F5promoter
chr4	155624560	155624574	-	mm10_fantom5.110821	promoter	2	1	1	1	0	0	0	0	0	0	Gencode,F5promoter
chr4	155624577	155624634	-	mm10_fantom5.110822	promoter	2	1	1	1	0	0	0	0	0	0	Gencode,F5promoter
chr4	155624733	155624773	-	mm10_fantom5.110823	promoter	2	1	1	1	0	0	0	0	0	0	Gencode,F5promoter
chr4	155624853	155624929	+	mm10_fantom5.110824	promoter	2	1	1	1	0	0	1	0.171053	1	0.013158	Gencode,F5promoter,NAST,EPD
chr4	155624888	155624901	+	mm10_nast.11264	NAST	2	1	1	1	0	0	1	1	1	0.076923	Gencode,F5promoter,NAST,EPD
chr4	155624891	155624892	+	mm10_epd.14037	promoter	2	1	1	1	0	0	1	1	1	1	Gencode,F5promoter,NAST,EPD
chr4	155624931	155624940	+	mm10_fantom5.110825	promoter	2	1	1	1	0	0	0	0	0	0	Gencode,F5promoter
chr4	155624967	155624977	+	mm10_fantom5.110826	promoter	2	1	1	1	0	0	0	0	0	0	Gencode,F5promoter
chr4	155625197	155625216	+	mm10_fantom5.110827	promoter	2	1	1	1	0	0	0	0	0	0	Gencode,F5promoter
chr4	155625230	155625240	+	mm10_fantom5.110828	promoter	2	1	1	1	0	0	0	0	0	0	Gencode,F5promoter
chr4	155625522	155625555	+	mm10_fantom5.110829	promoter	2	1	1	1	0	0	0	0	0	0	Gencode,F5promoter
chr4	155626808	155626825	+	mm10_fantom5.110830	promoter	2	1	1	1	0	0	0	0	0	0	Gencode,F5promoter
chr4	155630521	155630533	+	mm10_fantom5.110831	promoter	2	1	1	1	0	0	0	0	0	0	Gencode,F5promoter
chr4	155630548	155630559	+	mm10_fantom5.110832	promoter	2	1	1	1	0	0	0	0	0	0	Gencode,F5promoter
chr4	155636186	155636605	.	mm10_enhancer.31180	enhancer	2	1	0	0	1	1	0	0	0	0	Gencode,F5enhancer,EPD
chr4	155638511	155638523	+	mm10_fantom5.110833	promoter	2	1	1	1	0	0	0	0	0	0	Gencode,F5promoter
chr4	155638543	155638555	+	mm10_fantom5.110834	promoter	2	1	1	1	0	0	0	0	0	0	Gencode,F5promoter
chr4	155638558	155638574	+	mm10_fantom5.110835	promoter	2	1	1	1	0	0	0	0	0	0	Gencode,F5promoter
chr4	155638578	155638591	+	mm10_fantom5.110836	promoter	2	1	1	1	0	0	0	0	0	0	Gencode,F5promoter
chr4	155650654	155653384	-	Mmp23	protein_coding	1	1	1	0.019048	0	0	0	0	1	0.000366	Gencode,F5promoter,EPD
chr4	155653184	155653236	-	mm10_fantom5.110837	promoter	1	1	1	1	0	0	0	0	1	0.019231	Gencode,F5promoter,EPD
chr4	155653206	155653207	-	mm10_epd.14038	promoter	1	1	1	1	0	0	0	0	1	1	Gencode,F5promoter,EPD
chr4	155655005	155655024	-	mm10_fantom5.110838	promoter	1	1	1	1	0	0	0	0	0	0	Gencode,F5promoter
chr4	155667130	155667131	-	mm10_epd.14039	promoter	1	1	0	0	0	0	0	0	1	1	Gencode,EPD
chr4	155669119	155669163	-	mm10_fantom5.110839	promoter	1	1	1	1	0	0	0	0	0	0	Gencode,F5promoter
chr4	155669171	155669231	-	mm10_fantom5.110840	promoter	1	0.45	1	1	0	0	0	0	1	0.016667	Gencode,F5promoter,EPD
chr4	155669196	155669197	-	mm10_epd.14040	promoter	1	1	1	1	0	0	0	0	1	1	Gencode,F5promoter,EPD
chr4	155669666	155669674	+	mm10_fantom5.110841	promoter	0	0	1	1	0	0	0	0	0	0	F5promoter
chr4	155670169	155670502	.	mm10_enhancer.31181	enhancer	0	0	1	0.069069	1	1	0	0	0	0	F5promoter,F5enhancer,NAST
chr4	155670479	155670502	+	mm10_fantom5.110842	promoter	0	0	1	1	1	1	0	0	0	0	F5promoter,F5enhancer,NAST
chr4	155670545	155670560	+	mm10_nast.11265	NAST	0	0	0	0	0	0	1	1	0	0	NAST
chr4	155694311	155694375	+	mm10_fantom5.110843	promoter	2	0.53125	1	1	0	0	0	0	1	0.015625	Gencode,F5promoter,EPD
chr4	155694341	155696481	+	AL670236.1	pseudogene	2	1	2	0.047664	0	0	0	0	1	0.000467	Gencode,F5promoter,EPD
chr4	155694363	155694364	+	mm10_epd.14041	promoter	2	1	1	1	0	0	0	0	1	1	Gencode,F5promoter,EPD
chr4	155694455	155694523	+	mm10_fantom5.110844	promoter	2	1	1	1	0	0	0	0	0	0	Gencode,F5promoter
chr4	155697002	155697018	-	mm10_fantom5.110845	promoter	0	0	1	1	1	1	0	0	0	0	F5promoter,F5enhancer,NAST
chr4	155697002	155697147	.	mm10_enhancer.31182	enhancer	0	0	2	0.2	1	1	0	0	0	0	F5promoter,F5enhancer,NAST
chr4	155697029	155697042	-	mm10_fantom5.110846	promoter	0	0	1	1	1	1	0	0	0	0	F5promoter,F5enhancer,NAST
chr4	155704789	155704834	+	mm10_fantom5.110847	promoter	1	0.777778	1	1	0	0	0	0	1	0.022222	Gencode,F5promoter,EPD
chr4	155704794	155704795	+	mm10_epd.14042	promoter	0	0	1	1	0	0	0	0	1	1	F5promoter,EPD
chr4	155704878	155704887	+	mm10_fantom5.110848	promoter	1	1	1	1	0	0	0	0	0	0	Gencode,F5promoter
chr4	155704960	155704980	-	mm10_fantom5.110849	promoter	1	1	1	1	0	0	0	0	0	0	Gencode,F5promoter
chr4	155705046	155705057	+	mm10_fantom5.110850	promoter	1	1	1	1	0	0	0	0	0	0	Gencode,F5promoter
chr4	155705088	155705183	+	mm10_fantom5.110851	promoter	1	1	1	1	0	0	0	0	0	0	Gencode,F5promoter
chr4	155705272	155705320	+	mm10_fantom5.110852	promoter	1	1	1	1	0	0	0	0	0	0	Gencode,F5promoter
chr4	155705322	155705349	+	mm10_fantom5.110853	promoter	1	1	1	1	0	0	0	0	0	0	Gencode,F5promoter
chr4	155705354	155705372	+	mm10_fantom5.110854	promoter	1	1	1	1	0	0	0	0	0	0	Gencode,F5promoter
chr4	155718269	155718281	+	mm10_fantom5.110855	promoter	1	1	1	1	0	0	0	0	0	0	Gencode,F5promoter
chr4	155720039	155720141	-	Gm22573	snRNA	2	1	0	0	0	0	0	0	0	0	Gencode
chr4	155721731	155721734	+	mm10_fantom5.110856	promoter	1	1	1	1	0	0	0	0	0	0	Gencode,F5promoter
chr4	155728342	155728352	+	mm10_fantom5.110857	promoter	1	1	1	1	0	0	0	0	0	0	Gencode,F5promoter
chr4	155732544	155734727	-	1500002C15Rik	antisense	2	1	0	0	0	0	0	0	0	0	Gencode
chr4	155734799	155740564	+	Tmem240	protein_coding	1	1	2	0.005551	0	0	0	0	1	0.000173	Gencode,F5promoter,EPD
chr4	155734825	155734846	+	mm10_fantom5.110858	promoter	1	1	1	1	0	0	0	0	1	0.047619	Gencode,F5promoter,EPD
chr4	155734833	155734834	+	mm10_epd.14043	promoter	1	1	1	1	0	0	0	0	1	1	Gencode,F5promoter,EPD
chr4	155735976	155735987	-	mm10_fantom5.110859	promoter	1	1	1	1	0	0	0	0	0	0	Gencode,F5promoter
chr4	155761042	155761109	-	mm10_fantom5.110860	promoter	1	0.761194	1	1	0	0	2	0.164179	1	0.014925	Gencode,F5promoter,NAST,EPD
chr4	155761063	155761064	-	mm10_epd.14044	promoter	1	1	1	1	0	0	1	1	1	1	Gencode,F5promoter,NAST,EPD
chr4	155761063	155761069	-	mm10_nast.11266	NAST	1	1	1	1	0	0	1	1	1	0.166667	Gencode,F5promoter,NAST,EPD
chr4	155761092	155761097	-	mm10_nast.11267	NAST	1	0.2	1	1	0	0	1	1	0	0	Gencode,F5promoter,NAST
chr4	155761148	155761166	+	mm10_fantom5.110861	promoter	0	0	1	1	0	0	0	0	0	0	F5promoter
chr4	155761202	155761235	+	mm10_fantom5.110862	promoter	1	1	1	1	0	0	0	0	0	0	Gencode,F5promoter
chr4	155761335	155761339	+	mm10_fantom5.110863	promoter	1	1	1	1	0	0	0	0	0	0	Gencode,F5promoter
chr4	155768148	155774698	-	Vwa1	protein_coding	3	1	2	0.009618	0	0	0	0	1	0.000153	Gencode,F5promoter,EPD
chr4	155769968	155776161	+	Gm26840	lincRNA	2	1	2	0.010173	0	0	0	0	1	0.000161	Gencode,F5promoter,EPD
chr4	155774503	155774555	-	mm10_fantom5.110864	promoter	2	1	1	1	0	0	0	0	1	0.019231	Gencode,F5promoter,EPD
chr4	155774513	155774514	-	mm10_epd.14045	promoter	2	1	1	1	0	0	0	0	1	1	Gencode,F5promoter,EPD
chr4	155774563	155774574	-	mm10_fantom5.110865	promoter	2	1	1	1	0	0	0	0	0	0	Gencode,F5promoter
chr4	155781590	155785874	-	Tmem88b	protein_coding	1	1	8	0.027077	0	0	0	0	1	0.000233	Gencode,F5promoter,EPD
chr4	155784022	155784030	-	mm10_fantom5.110866	promoter	1	1	1	1	0	0	0	0	0	0	Gencode,F5promoter
chr4	155784898	155784933	-	mm10_fantom5.110867	promoter	1	1	1	1	0	0	0	0	0	0	Gencode,F5promoter
chr4	155784936	155784954	-	mm10_fantom5.110868	promoter	1	1	1	1	0	0	0	0	0	0	Gencode,F5promoter
chr4	155785008	155785018	-	mm10_fantom5.110869	promoter	1	1	1	1	0	0	0	0	0	0	Gencode,F5promoter
chr4	155785022	155785039	-	mm10_fantom5.110870	promoter	1	1	1	1	0	0	0	0	0	0	Gencode,F5promoter
chr4	155785049	155785052	-	mm10_fantom5.110871	promoter	1	1	1	1	0	0	0	0	0	0	Gencode,F5promoter
chr4	155785059	155785074	-	mm10_fantom5.110872	promoter	1	1	1	1	0	0	0	0	0	0	Gencode,F5promoter
chr4	155785864	155785880	-	mm10_fantom5.110873	promoter	1	0.625	1	1	0	0	0	0	1	0.0625	Gencode,F5promoter,EPD
chr4	155785872	155785873	-	mm10_epd.14046	promoter	1	1	1	1	0	0	0	0	1	1	Gencode,F5promoter,EPD
chr4	155785883	155785920	-	mm10_fantom5.110874	promoter	0	0	1	1	0	0	0	0	0	0	F5promoter
chr4	155789580	155789706	+	Gm27743	miRNA	1	1	0	0	0	0	0	0	0	0	Gencode
chr4	155802877	155809975	+	Mrpl20	protein_coding	1	1	2	0.007185	0	0	1	0.00155	1	0.000141	Gencode,F5promoter,NAST,EPD
chr4	155802913	155802924	+	mm10_fantom5.110875	promoter	1	1	1	1	0	0	0	0	0	0	Gencode,F5promoter
chr4	155803600	155803640	+	mm10_fantom5.110876	promoter	1	1	1	1	0	0	1	0.275	1	0.025	Gencode,F5promoter,NAST,EPD
chr4	155803623	155803634	+	mm10_nast.11268	NAST	1	1	1	1	0	0	1	1	1	0.090909	Gencode,F5promoter,NAST,EPD
chr4	155803624	155803625	+	mm10_epd.14047	promoter	1	1	1	1	0	0	1	1	1	1	Gencode,F5promoter,NAST,EPD
chr4	155812465	155812476	+	mm10_fantom5.110877	promoter	0	0	1	1	0	0	0	0	0	0	F5promoter
chr4	155812488	155824543	+	Ccnl2	protein_coding	1	1	2	0.003733	0	0	1	0.001659	1	8.3e-05	Gencode,F5promoter,NAST,EPD
chr4	155812494	155812529	+	mm10_fantom5.110878	promoter	1	1	1	1	0	0	1	0.571429	1	0.028571	Gencode,F5promoter,NAST,EPD
chr4	155812499	155812519	+	mm10_nast.11269	NAST	1	1	1	1	0	0	1	1	1	0.05	Gencode,F5promoter,NAST,EPD
chr4	155812506	155812507	+	mm10_epd.14048	promoter	1	1	1	1	0	0	1	1	1	1	Gencode,F5promoter,NAST,EPD
chr4	155813114	155813124	+	mm10_fantom5.110879	promoter	1	1	1	1	0	0	0	0	0	0	Gencode,F5promoter
chr4	155831271	155833130	+	Aurkaip1	protein_coding	1	1	3	0.060247	0	0	1	0.005379	1	0.000538	Gencode,F5promoter,NAST,EPD
chr4	155831309	155831341	+	mm10_fantom5.110880	promoter	1	1	1	1	0	0	0	0	0	0	Gencode,F5promoter
chr4	155831616	155831628	+	mm10_fantom5.110881	promoter	1	1	1	1	0	0	0	0	0	0	Gencode,F5promoter
chr4	155831630	155831698	+	mm10_fantom5.110882	promoter	1	1	1	1	0	0	1	0.147059	1	0.014706	Gencode,F5promoter,NAST,EPD
chr4	155831644	155831645	+	mm10_epd.14049	promoter	1	1	1	1	0	0	0	0	1	1	Gencode,F5promoter,EPD
chr4	155831663	155831673	+	mm10_nast.11270	NAST	1	1	1	1	0	0	1	1	0	0	Gencode,F5promoter,NAST
chr4	155837552	155837657	.	mm10_enhancer.31183	enhancer	0	0	0	0	1	1	0	0	0	0	F5enhancer
chr4	155837870	155837960	.	mm10_enhancer.31184	enhancer	0	0	0	0	1	1	0	0	0	0	F5enhancer
chr4	155839491	155840178	-	Mxra8os	antisense	2	1	5	0.183406	0	0	0	0	1	0.001456	Gencode,F5promoter,EPD
chr4	155839675	155839684	+	mm10_fantom5.110883	promoter	2	1	1	1	0	0	0	0	0	0	Gencode,F5promoter
chr4	155839679	155844088	+	Mxra8	protein_coding	2	1	13	0.072806	0	0	0	0	1	0.000227	Gencode,F5promoter,EPD
chr4	155839693	155839704	+	mm10_fantom5.110884	promoter	2	1	1	1	0	0	0	0	0	0	Gencode,F5promoter
chr4	155839724	155839762	+	mm10_fantom5.110885	promoter	2	1	1	1	0	0	0	0	0	0	Gencode,F5promoter
chr4	155839769	155839824	+	mm10_fantom5.110886	promoter	2	1	1	1	0	0	0	0	1	0.018182	Gencode,F5promoter,EPD
chr4	155839803	155839804	+	mm10_epd.14050	promoter	2	1	1	1	0	0	0	0	1	1	Gencode,F5promoter,EPD
chr4	155839827	155839840	+	mm10_fantom5.110887	promoter	2	1	1	1	0	0	0	0	0	0	Gencode,F5promoter
chr4	155841028	155841055	-	mm10_fantom5.110888	promoter	1	1	1	1	0	0	0	0	0	0	Gencode,F5promoter
chr4	155841094	155841104	-	mm10_fantom5.110889	promoter	1	1	2	1	0	0	0	0	0	0	Gencode,F5promoter
chr4	155841101	155841108	+	mm10_fantom5.110890	promoter	1	1	2	1	0	0	0	0	0	0	Gencode,F5promoter
chr4	155841121	155841138	+	mm10_fantom5.110891	promoter	1	1	1	1	0	0	0	0	0	0	Gencode,F5promoter
chr4	155841146	155841167	+	mm10_fantom5.110892	promoter	1	1	1	1	0	0	0	0	0	0	Gencode,F5promoter
chr4	155841168	155841175	+	mm10_fantom5.110893	promoter	1	1	1	1	0	0	0	0	0	0	Gencode,F5promoter
chr4	155841412	155841476	+	mm10_fantom5.110894	promoter	1	1	1	1	0	0	0	0	0	0	Gencode,F5promoter
chr4	155843051	155843100	+	mm10_fantom5.110895	promoter	1	1	1	1	0	0	0	0	0	0	Gencode,F5promoter
chr4	155847393	155847467	+	mm10_fantom5.110896	promoter	1	0.891892	1	1	0	0	1	0.175676	1	0.013514	Gencode,F5promoter,NAST,EPD
chr4	155847398	155847411	+	mm10_nast.11271	NAST	1	0.769231	1	1	0	0	1	1	0	0	Gencode,F5promoter,NAST
chr4	155847401	155859303	+	Dvl1	protein_coding	2	1	2	0.006974	0	0	1	0.00084	1	8.4e-05	Gencode,F5promoter,NAST,EPD
chr4	155847428	155847429	+	mm10_epd.14051	promoter	1	1	1	1	0	0	0	0	1	1	Gencode,F5promoter,EPD
chr4	155847499	155847516	+	mm10_fantom5.110897	promoter	1	1	1	1	0	0	0	0	0	0	Gencode,F5promoter
chr4	155864722	155869440	-	Cptp	protein_coding	1	1	1	0.00975	0	0	2	0.001484	1	0.000212	Gencode,F5promoter,NAST,EPD
chr4	155869394	155869455	-	mm10_fantom5.110898	promoter	1	0.754098	1	1	0	0	2	0.114754	1	0.016393	Gencode,F5promoter,NAST,EPD
chr4	155869396	155869402	-	mm10_nast.11272	NAST	1	1	1	1	0	0	1	1	0	0	Gencode,F5promoter,NAST
chr4	155869425	155869426	-	mm10_epd.14052	promoter	1	1	1	1	0	0	0	0	1	1	Gencode,F5promoter,EPD
chr4	155869438	155869439	-	mm10_nast.11273	NAST	1	1	1	1	0	0	1	1	0	0	Gencode,F5promoter,NAST
chr4	155869540	155869623	+	mm10_fantom5.110899	promoter	1	0.939759	1	1	0	0	1	0.108434	1	0.012048	Gencode,F5promoter,NAST,EPD
chr4	155869564	155869573	+	mm10_nast.11274	NAST	1	1	1	1	0	0	1	1	0	0	Gencode,F5promoter,NAST
chr4	155869588	155869589	+	mm10_epd.14053	promoter	1	1	1	1	0	0	0	0	1	1	Gencode,F5promoter,EPD
chr4	155869828	155869832	-	mm10_fantom5.110900	promoter	1	1	1	1	0	0	0	0	0	0	Gencode,F5promoter
chr4	155887878	155891781	-	Pusl1	protein_coding	2	1	1	0.020497	0	0	0	0	1	0.000256	Gencode,F5promoter,EPD
chr4	155891701	155891782	-	mm10_fantom5.110901	promoter	1	0.987654	1	1	0	0	0	0	1	0.012346	Gencode,F5promoter,EPD
chr4	155891718	155891719	-	mm10_epd.14054	promoter	1	1	1	1	0	0	0	0	1	1	Gencode,F5promoter,EPD
chr4	155891825	155891892	+	mm10_fantom5.110902	promoter	1	1	1	1	0	0	0	0	1	0.014925	Gencode,F5promoter,EPD
chr4	155891867	155891868	+	mm10_epd.14055	promoter	1	1	1	1	0	0	0	0	1	1	Gencode,F5promoter,EPD
chr4	155892243	155892250	+	mm10_fantom5.110903	promoter	1	1	1	1	0	0	0	0	0	0	Gencode,F5promoter
chr4	155892254	155892268	+	mm10_fantom5.110904	promoter	1	1	1	1	0	0	1	0.428571	0	0	Gencode,F5promoter,NAST
chr4	155892261	155892267	+	mm10_nast.11275	NAST	1	1	1	1	0	0	1	1	0	0	Gencode,F5promoter,NAST
chr4	155892281	155892304	+	mm10_fantom5.110905	promoter	1	1	1	1	0	0	0	0	0	0	Gencode,F5promoter
chr4	155892319	155892322	+	mm10_fantom5.110906	promoter	1	1	1	1	0	0	0	0	0	0	Gencode,F5promoter
chr4	155894331	155894609	.	mm10_enhancer.31185	enhancer	1	1	0	0	1	1	0	0	0	0	Gencode,F5enhancer,EPD
chr4	155911629	155911750	+	Gm22991	miRNA	1	1	0	0	0	0	0	0	0	0	Gencode
chr4	155940559	155940812	.	mm10_enhancer.31186	enhancer	0	0	0	0	1	1	0	0	0	0	F5enhancer
chr4	155943597	155943640	-	mm10_fantom5.110907	promoter	0	0	1	1	0	0	0	0	0	0	F5promoter
chr4	155943824	155943883	+	mm10_fantom5.110908	promoter	1	0.898305	1	1	0	0	0	0	1	0.016949	Gencode,F5promoter,EPD
chr4	155943849	155943850	+	mm10_epd.14056	promoter	1	1	1	1	0	0	0	0	1	1	Gencode,F5promoter,EPD
chr4	155944037	155944048	+	mm10_fantom5.110909	promoter	1	1	1	1	0	0	0	0	0	0	Gencode,F5promoter
chr4	155962292	155962337	+	mm10_fantom5.110910	promoter	1	0.444444	1	1	0	0	0	0	1	0.022222	Gencode,F5promoter,EPD
chr4	155962317	155966629	+	Fam132a	protein_coding	1	1	4	0.026438	0	0	0	0	1	0.000232	Gencode,F5promoter,EPD
chr4	155962324	155962325	+	mm10_epd.14057	promoter	1	1	1	1	0	0	0	0	1	1	Gencode,F5promoter,EPD
chr4	155962342	155962392	+	mm10_fantom5.110911	promoter	1	1	1	1	0	0	0	0	0	0	Gencode,F5promoter
chr4	155962411	155962420	+	mm10_fantom5.110912	promoter	1	1	1	1	0	0	0	0	0	0	Gencode,F5promoter
chr4	155962541	155962576	+	mm10_fantom5.110913	promoter	1	1	1	1	0	0	0	0	0	0	Gencode,F5promoter
chr4	155967727	155968037	.	mm10_enhancer.31187	enhancer	0	0	0	0	1	1	0	0	0	0	F5enhancer
chr4	155985318	155985319	-	mm10_fantom5.110914	promoter	0	0	1	1	0	0	0	0	0	0	F5promoter
chr4	155992331	155992342	-	mm10_fantom5.110915	promoter	1	1	1	1	0	0	0	0	0	0	Gencode,F5promoter
chr4	155992400	155992413	+	mm10_fantom5.110916	promoter	1	1	1	1	0	0	0	0	0	0	Gencode,F5promoter
chr4	155992604	155992674	-	mm10_fantom5.110917	promoter	1	0.642857	1	1	0	0	0	0	1	0.014286	Gencode,F5promoter,EPD
chr4	155992624	155992625	-	mm10_epd.14058	promoter	1	1	1	1	0	0	0	0	1	1	Gencode,F5promoter,EPD
chr4	155992873	155992874	+	mm10_epd.14059	promoter	1	1	0	0	0	0	0	0	1	1	Gencode,EPD
chr4	155992939	155992946	+	mm10_fantom5.110918	promoter	1	1	1	1	0	0	0	0	0	0	Gencode,F5promoter
chr4	155993143	155993187	+	mm10_fantom5.110919	promoter	1	1	1	1	0	0	1	0.409091	0	0	Gencode,F5promoter,NAST
chr4	155993163	155993181	+	mm10_nast.11276	NAST	1	1	1	1	0	0	1	1	0	0	Gencode,F5promoter,NAST
chr4	155993230	155993296	+	mm10_fantom5.110920	promoter	1	1	1	1	0	0	1	0.121212	1	0.015152	Gencode,F5promoter,NAST,EPD
chr4	155993240	155993241	+	mm10_epd.14060	promoter	1	1	1	1	0	0	0	0	1	1	Gencode,F5promoter,EPD
chr4	155993251	155993259	+	mm10_nast.11277	NAST	1	1	1	1	0	0	1	1	0	0	Gencode,F5promoter,NAST
chr4	155993305	155993316	+	mm10_fantom5.110921	promoter	1	1	1	1	0	0	0	0	0	0	Gencode,F5promoter
chr4	155993448	155993455	+	mm10_fantom5.110922	promoter	1	1	1	1	0	0	0	0	0	0	Gencode,F5promoter
chr4	155996339	155996356	+	mm10_fantom5.110923	promoter	1	1	1	1	0	0	0	0	0	0	Gencode,F5promoter
chr4	155999450	155999496	-	mm10_fantom5.110924	promoter	1	1	1	1	0	0	0	0	0	0	Gencode,F5promoter
chr4	156002273	156002276	+	mm10_fantom5.110925	promoter	1	1	1	1	0	0	0	0	0	0	Gencode,F5promoter
chr4	156006904	156006931	+	mm10_fantom5.110926	promoter	1	1	1	1	0	0	0	0	0	0	Gencode,F5promoter
chr4	156008578	156008603	+	mm10_fantom5.110927	promoter	1	1	1	1	0	0	0	0	0	0	Gencode,F5promoter
chr4	156008616	156008632	+	mm10_fantom5.110928	promoter	1	1	1	1	0	0	1	0.125	0	0	Gencode,F5promoter,NAST
chr4	156008618	156008620	+	mm10_nast.11278	NAST	1	1	1	1	0	0	1	1	0	0	Gencode,F5promoter,NAST
chr4	156008638	156008651	+	mm10_fantom5.110929	promoter	1	1	1	1	0	0	0	0	0	0	Gencode,F5promoter
chr4	156008658	156008666	+	mm10_fantom5.110930	promoter	1	1	1	1	0	0	0	0	0	0	Gencode,F5promoter
chr4	156008681	156008692	+	mm10_fantom5.110931	promoter	1	1	1	1	0	0	0	0	0	0	Gencode,F5promoter
chr4	156008696	156008706	+	mm10_fantom5.110932	promoter	1	1	1	1	0	0	0	0	0	0	Gencode,F5promoter
chr4	156008723	156008736	+	mm10_fantom5.110933	promoter	1	1	1	1	0	0	0	0	0	0	Gencode,F5promoter
chr4	156008828	156008850	+	mm10_fantom5.110934	promoter	1	1	1	1	0	0	0	0	0	0	Gencode,F5promoter
chr4	156008861	156008884	+	mm10_fantom5.110935	promoter	1	1	1	1	0	0	0	0	0	0	Gencode,F5promoter
chr4	156009147	156009231	+	mm10_fantom5.110936	promoter	1	1	1	1	0	0	0	0	0	0	Gencode,F5promoter
chr4	156012557	156012566	+	mm10_fantom5.110937	promoter	1	1	1	1	0	0	0	0	0	0	Gencode,F5promoter
chr4	156012581	156012586	+	mm10_fantom5.110938	promoter	1	1	1	1	0	0	0	0	0	0	Gencode,F5promoter
chr4	156012600	156012605	+	mm10_fantom5.110939	promoter	1	1	1	1	0	0	0	0	0	0	Gencode,F5promoter
chr4	156012808	156012819	+	mm10_fantom5.110940	promoter	1	1	1	1	0	0	0	0	0	0	Gencode,F5promoter
chr4	156012973	156013021	+	mm10_fantom5.110941	promoter	1	1	1	1	0	0	0	0	0	0	Gencode,F5promoter
chr4	156013734	156013747	-	mm10_fantom5.110942	promoter	0	0	1	1	0	0	0	0	0	0	F5promoter
chr4	156013835	156013849	+	mm10_fantom5.110943	promoter	1	0.5	1	1	0	0	1	0.285714	1	0.071429	Gencode,F5promoter,NAST,EPD
chr4	156013838	156013842	+	mm10_nast.11279	NAST	0	0	1	1	0	0	1	1	0	0	F5promoter,NAST,EPD
chr4	156013842	156013843	+	mm10_epd.14061	promoter	1	1	1	1	0	0	0	0	1	1	Gencode,F5promoter,EPD
chr4	156013842	156016612	+	Tnfrsf4	protein_coding	1	1	7	0.034657	0	0	0	0	1	0.000361	Gencode,F5promoter,EPD
chr4	156013858	156013872	+	mm10_fantom5.110944	promoter	1	1	1	1	0	0	0	0	0	0	Gencode,F5promoter
chr4	156013898	156013909	+	mm10_fantom5.110945	promoter	1	1	1	1	0	0	0	0	0	0	Gencode,F5promoter
chr4	156014307	156014318	+	mm10_fantom5.110946	promoter	1	1	1	1	0	0	0	0	0	0	Gencode,F5promoter
chr4	156014695	156014708	+	mm10_fantom5.110947	promoter	1	1	1	1	0	0	0	0	0	0	Gencode,F5promoter
chr4	156015925	156015950	-	mm10_fantom5.110948	promoter	1	1	1	1	0	0	0	0	0	0	Gencode,F5promoter
chr4	156016596	156016611	-	mm10_fantom5.110949	promoter	1	1	1	1	0	0	0	0	0	0	Gencode,F5promoter
chr4	156016799	156016804	+	mm10_fantom5.110950	promoter	0	0	1	1	0	0	0	0	0	0	F5promoter
chr4	156018555	156022660	-	Gm37090	TEC	2	1	2	0.003654	0	0	0	0	0	0	Gencode,F5promoter
chr4	156022275	156022286	-	mm10_fantom5.110951	promoter	2	1	1	1	0	0	0	0	0	0	Gencode,F5promoter
chr4	156022546	156022550	+	mm10_fantom5.110952	promoter	2	1	1	1	0	0	0	0	0	0	Gencode,F5promoter
chr4	156023057	156023158	-	Gm25982	snRNA	2	1	0	0	0	0	0	0	0	0	Gencode
chr4	156026120	156026132	+	mm10_fantom5.110953	promoter	1	1	1	1	0	0	0	0	0	0	Gencode,F5promoter
chr4	156026163	156028895	+	Tnfrsf18	protein_coding	2	1	7	0.04978	0	0	2	0.006589	1	0.000366	Gencode,F5promoter,NAST,EPD
chr4	156026206	156026225	-	mm10_fantom5.110954	promoter	2	1	1	1	0	0	0	0	0	0	Gencode,F5promoter
chr4	156026304	156026371	+	mm10_fantom5.110955	promoter	2	1	1	1	0	0	2	0.268657	1	0.014925	Gencode,F5promoter,NAST,EPD
chr4	156026308	156026316	+	mm10_nast.11280	NAST	2	1	1	1	0	0	1	1	0	0	Gencode,F5promoter,NAST
chr4	156026321	156026322	+	mm10_epd.14062	promoter	2	1	1	1	0	0	0	0	1	1	Gencode,F5promoter,EPD
chr4	156026352	156026362	+	mm10_nast.11281	NAST	2	1	1	1	0	0	1	1	0	0	Gencode,F5promoter,NAST
chr4	156026375	156026387	+	mm10_fantom5.110956	promoter	2	1	1	1	0	0	0	0	0	0	Gencode,F5promoter
chr4	156027170	156027175	+	mm10_fantom5.110957	promoter	2	1	1	1	0	0	0	0	0	0	Gencode,F5promoter
chr4	156027468	156027478	+	mm10_fantom5.110958	promoter	2	1	1	1	0	0	0	0	0	0	Gencode,F5promoter
chr4	156027482	156027496	+	mm10_fantom5.110959	promoter	2	1	1	1	0	0	0	0	0	0	Gencode,F5promoter
chr4	156027526	156027535	+	mm10_fantom5.110960	promoter	2	1	1	1	0	0	0	0	0	0	Gencode,F5promoter
chr4	156028945	156028956	+	mm10_fantom5.110961	promoter	1	1	1	1	0	0	0	0	0	0	Gencode,F5promoter
chr4	156029458	156029817	.	mm10_enhancer.31188	enhancer	1	1	1	0.030641	1	1	0	0	0	0	Gencode,F5promoter,F5enhancer
chr4	156029752	156029763	+	mm10_fantom5.110962	promoter	1	1	1	1	1	1	0	0	0	0	Gencode,F5promoter,F5enhancer
chr4	156030692	156030701	-	mm10_fantom5.110963	promoter	1	1	1	1	0	0	0	0	0	0	Gencode,F5promoter
chr4	156030748	156030764	-	mm10_fantom5.110964	promoter	1	1	1	1	0	0	0	0	0	0	Gencode,F5promoter
chr4	156030961	156030974	+	mm10_fantom5.110965	promoter	1	1	1	1	0	0	0	0	0	0	Gencode,F5promoter
chr4	156031618	156031635	-	mm10_fantom5.110966	promoter	1	1	1	1	0	0	0	0	0	0	Gencode,F5promoter
chr4	156031655	156031674	-	mm10_fantom5.110967	promoter	0	0	1	1	0	0	1	0.052632	0	0	F5promoter,NAST,EPD
chr4	156031661	156031662	-	mm10_nast.11282	NAST	0	0	1	1	0	0	1	1	0	0	F5promoter,NAST,EPD
chr4	156032995	156033175	.	mm10_enhancer.31189	enhancer	0	0	0	0	1	1	0	0	0	0	F5enhancer
chr4	156038154	156038160	.	mm10_enhancer.31190	enhancer	1	1	0	0	1	1	0	0	0	0	Gencode,F5enhancer,EPD
chr4	156038546	156038654	.	mm10_enhancer.31191	enhancer	1	1	0	0	1	1	0	0	0	0	Gencode,F5enhancer,EPD
chr4	156047932	156047972	-	mm10_fantom5.110968	promoter	1	1	1	1	0	0	0	0	0	0	Gencode,F5promoter
chr4	156050465	156050473	-	mm10_fantom5.110969	promoter	1	1	1	1	0	0	0	0	0	0	Gencode,F5promoter
chr4	156050498	156050506	-	mm10_fantom5.110970	promoter	1	1	1	1	0	0	0	0	0	0	Gencode,F5promoter
chr4	156050733	156050761	-	mm10_fantom5.110971	promoter	1	1	1	1	0	0	0	0	1	0.035714	Gencode,F5promoter,EPD
chr4	156050746	156050747	-	mm10_epd.14063	promoter	1	1	1	1	0	0	0	0	1	1	Gencode,F5promoter,EPD
chr4	156050762	156050772	-	mm10_fantom5.110972	promoter	1	1	1	1	0	0	0	0	0	0	Gencode,F5promoter
chr4	156050785	156050796	-	mm10_fantom5.110973	promoter	1	1	1	1	0	0	0	0	0	0	Gencode,F5promoter
chr4	156053904	156053987	-	Mir429	miRNA	3	1	1	0.024096	0	0	0	0	0	0	Gencode,F5promoter
chr4	156053913	156053915	-	mm10_fantom5.110974	promoter	3	1	1	1	0	0	0	0	0	0	Gencode,F5promoter
chr4	156054895	156054985	-	Mir200a	miRNA	3	1	0	0	0	0	0	0	0	0	Gencode
chr4	156055680	156055750	-	Mir200b	miRNA	3	1	0	0	0	0	0	0	0	0	Gencode
chr4	156057149	156057375	.	mm10_enhancer.31192	enhancer	2	1	0	0	1	1	0	0	0	0	Gencode,F5enhancer,EPD
chr4	156057653	156058072	.	mm10_enhancer.31193	enhancer	2	1	0	0	1	1	0	0	0	0	Gencode,F5enhancer,EPD
chr4	156059429	156059435	-	mm10_fantom5.110975	promoter	1	1	1	1	0	0	0	0	0	0	Gencode,F5promoter
chr4	156059807	156059830	-	mm10_fantom5.110976	promoter	0	0	1	1	0	0	0	0	0	0	F5promoter
chr4	156060058	156060068	+	mm10_fantom5.110977	promoter	0	0	1	1	0	0	0	0	0	0	F5promoter
chr4	156064103	156064351	.	mm10_enhancer.31194	enhancer	0	0	1	0.048387	1	1	0	0	0	0	F5promoter,F5enhancer,NAST
chr4	156064339	156064351	+	mm10_fantom5.110978	promoter	0	0	1	1	1	1	0	0	0	0	F5promoter,F5enhancer,NAST
chr4	156067718	156067837	.	mm10_enhancer.31195	enhancer	0	0	0	0	1	1	0	0	0	0	F5enhancer
chr4	156070329	156070588	.	mm10_enhancer.31196	enhancer	0	0	0	0	1	1	0	0	0	0	F5enhancer
chr4	156077759	156078052	.	mm10_enhancer.31197	enhancer	0	0	0	0	1	1	0	0	0	0	F5enhancer
chr4	156083456	156083674	.	mm10_enhancer.31198	enhancer	0	0	0	0	1	1	0	0	0	0	F5enhancer
chr4	156084303	156084329	-	mm10_fantom5.110979	promoter	0	0	1	1	0	0	0	0	0	0	F5promoter
chr4	156096409	156096603	.	mm10_enhancer.31199	enhancer	0	0	0	0	1	1	0	0	0	0	F5enhancer
chr4	156109260	156109367	.	mm10_enhancer.31200	enhancer	0	0	0	0	1	1	0	0	0	0	F5enhancer
chr4	156109971	156110004	+	mm10_fantom5.110980	promoter	1	0.69697	1	1	0	0	0	0	0	0	Gencode,F5promoter
chr4	156110013	156110053	+	mm10_fantom5.110981	promoter	1	1	1	1	0	0	1	0.2	1	0.025	Gencode,F5promoter,NAST,EPD
chr4	156110018	156110026	+	mm10_nast.11283	NAST	1	1	1	1	0	0	1	1	0	0	Gencode,F5promoter,NAST
chr4	156110029	156110030	+	mm10_epd.14064	promoter	1	1	1	1	0	0	0	0	1	1	Gencode,F5promoter,EPD
chr4	156130512	156130517	+	mm10_fantom5.110982	promoter	0	0	1	1	0	0	0	0	0	0	F5promoter
chr4	156182579	156182872	.	mm10_enhancer.31201	enhancer	1	1	0	0	1	1	0	0	0	0	Gencode,F5enhancer,EPD
chr4	156186072	156186091	-	mm10_fantom5.110983	promoter	1	1	1	1	0	0	0	0	0	0	Gencode,F5promoter
chr4	156186093	156186145	-	mm10_fantom5.110984	promoter	1	1	1	1	0	0	0	0	0	0	Gencode,F5promoter
chr4	156186179	156186188	+	mm10_fantom5.110985	promoter	1	1	1	1	0	0	0	0	0	0	Gencode,F5promoter
chr4	156186215	156186279	-	mm10_fantom5.110986	promoter	1	1	1	1	0	0	0	0	0	0	Gencode,F5promoter
chr4	156192489	156192761	.	mm10_enhancer.31202	enhancer	1	1	2	0.238971	1	1	1	0.022059	0	0	Gencode,F5promoter,F5enhancer,NAST
chr4	156192551	156192575	-	mm10_fantom5.110987	promoter	1	1	1	1	1	1	0	0	0	0	Gencode,F5promoter,F5enhancer
chr4	156192576	156192617	-	mm10_fantom5.110988	promoter	1	1	1	1	1	1	1	0.146341	0	0	Gencode,F5promoter,F5enhancer,NAST
chr4	156192596	156192602	-	mm10_nast.11284	NAST	1	1	1	1	1	1	1	1	0	0	Gencode,F5promoter,F5enhancer,NAST
chr4	156196286	156196407	.	mm10_enhancer.31203	enhancer	1	1	0	0	1	1	0	0	0	0	Gencode,F5enhancer,EPD
chr4	156197479	156197496	-	mm10_fantom5.110989	promoter	1	0.529412	1	1	0	0	1	0.764706	0	0	Gencode,F5promoter,NAST
chr4	156197481	156197494	-	mm10_nast.11285	NAST	1	0.538462	1	1	0	0	1	1	0	0	Gencode,F5promoter,NAST
chr4	156197513	156197520	-	mm10_fantom5.110990	promoter	0	0	1	1	0	0	0	0	0	0	F5promoter
chr4	156199423	156200818	-	Isg15	protein_coding	1	1	6	0.058065	0	0	1	0.01362	1	0.000717	Gencode,F5promoter,NAST,EPD
chr4	156199518	156199541	+	mm10_fantom5.110991	promoter	1	1	1	1	0	0	0	0	0	0	Gencode,F5promoter
chr4	156199590	156199603	-	mm10_fantom5.110992	promoter	1	1	1	1	0	0	0	0	0	0	Gencode,F5promoter
chr4	156199654	156199666	-	mm10_fantom5.110993	promoter	1	1	1	1	0	0	0	0	0	0	Gencode,F5promoter
chr4	156199720	156199736	-	mm10_fantom5.110994	promoter	1	1	1	1	0	0	0	0	0	0	Gencode,F5promoter
chr4	156200034	156200037	-	mm10_fantom5.110995	promoter	1	1	1	1	0	0	0	0	0	0	Gencode,F5promoter
chr4	156200782	156200801	-	mm10_nast.11286	NAST	1	1	1	0.526316	0	0	1	1	1	0.052632	Gencode,F5promoter,NAST,EPD
chr4	156200791	156200805	-	mm10_fantom5.110996	promoter	1	1	1	1	0	0	1	0.714286	1	0.071429	Gencode,F5promoter,NAST,EPD
chr4	156200795	156200796	-	mm10_epd.14065	promoter	1	1	1	1	0	0	1	1	1	1	Gencode,F5promoter,NAST,EPD
chr4	156200824	156200833	-	mm10_fantom5.110997	promoter	0	0	1	1	0	0	0	0	0	0	F5promoter
chr4	156200837	156200846	-	mm10_fantom5.110998	promoter	0	0	1	1	0	0	0	0	0	0	F5promoter
chr4	156203292	156203310	+	mm10_fantom5.110999	promoter	1	0.388889	1	1	0	0	0	0	0	0	Gencode,F5promoter
chr4	156215867	156221307	+	Perm1	protein_coding	1	1	2	0.006434	0	0	0	0	1	0.000184	Gencode,F5promoter,EPD
chr4	156215892	156215903	+	mm10_fantom5.111000	promoter	1	1	1	1	0	0	0	0	0	0	Gencode,F5promoter
chr4	156215920	156215944	+	mm10_fantom5.111001	promoter	1	1	1	1	0	0	0	0	1	0.041667	Gencode,F5promoter,EPD
chr4	156215926	156215927	+	mm10_epd.14066	promoter	1	1	1	1	0	0	0	0	1	1	Gencode,F5promoter,EPD
chr4	156221455	156228542	-	Plekhn1	protein_coding	1	1	2	0.00508	0	0	1	0.00254	2	0.000282	Gencode,F5promoter,NAST,EPD
chr4	156223616	156223617	-	mm10_epd.14067	promoter	1	1	0	0	0	0	0	0	1	1	Gencode,EPD
chr4	156228504	156228538	-	mm10_fantom5.111002	promoter	1	1	1	1	0	0	1	0.529412	1	0.029412	Gencode,F5promoter,NAST,EPD
chr4	156228511	156228512	-	mm10_epd.14068	promoter	1	1	1	1	0	0	0	0	1	1	Gencode,F5promoter,EPD
chr4	156228514	156228532	-	mm10_nast.11287	NAST	1	1	1	1	0	0	1	1	0	0	Gencode,F5promoter,NAST
chr4	156228540	156228570	-	mm10_fantom5.111003	promoter	1	0.066667	1	1	0	0	1	0.066667	0	0	Gencode,F5promoter,NAST
chr4	156228547	156228549	-	mm10_nast.11288	NAST	0	0	1	1	0	0	1	1	0	0	F5promoter,NAST,EPD
chr4	156228795	156228809	-	mm10_fantom5.111004	promoter	0	0	1	1	0	0	0	0	0	0	F5promoter
chr4	156229043	156234857	-	Klhl17	protein_coding	2	1	1	0.01376	0	0	3	0.000516	1	0.000172	Gencode,F5promoter,NAST,EPD
chr4	156230058	156230115	-	Mir7658	miRNA	2	1	0	0	0	0	0	0	0	0	Gencode
chr4	156234777	156234873	-	mm10_fantom5.111005	promoter	1	0.833333	1	1	0	0	3	0.03125	1	0.010417	Gencode,F5promoter,NAST,EPD
chr4	156234793	156234794	-	mm10_nast.11289	NAST	1	1	1	1	0	0	1	1	0	0	Gencode,F5promoter,NAST
chr4	156234794	156234795	-	mm10_epd.14069	promoter	1	1	1	1	0	0	0	0	1	1	Gencode,F5promoter,EPD
chr4	156234829	156234830	-	mm10_nast.11290	NAST	1	1	1	1	0	0	1	1	0	0	Gencode,F5promoter,NAST
chr4	156234837	156234838	-	mm10_nast.11291	NAST	1	1	1	1	0	0	1	1	0	0	Gencode,F5promoter,NAST
chr4	156235999	156236050	+	mm10_fantom5.111006	promoter	1	0.803922	1	1	0	0	1	0.058824	0	0	Gencode,F5promoter,NAST
chr4	156236014	156236017	+	mm10_nast.11292	NAST	1	1	1	1	0	0	1	1	0	0	Gencode,F5promoter,NAST
chr4	156238741	156238745	+	mm10_fantom5.111007	promoter	1	1	1	1	0	0	0	0	0	0	Gencode,F5promoter
chr4	156241331	156241372	+	mm10_fantom5.111008	promoter	1	1	1	1	0	0	0	0	0	0	Gencode,F5promoter
chr4	156245453	156245470	+	mm10_fantom5.111009	promoter	1	1	1	1	0	0	0	0	0	0	Gencode,F5promoter
chr4	156254341	156254354	+	mm10_fantom5.111010	promoter	1	1	1	1	0	0	0	0	0	0	Gencode,F5promoter
chr4	156254507	156254534	-	mm10_fantom5.111011	promoter	1	1	1	1	0	0	0	0	0	0	Gencode,F5promoter
chr4	156254543	156254562	-	mm10_fantom5.111012	promoter	1	1	1	1	0	0	0	0	0	0	Gencode,F5promoter
chr4	156254709	156254720	-	mm10_fantom5.111013	promoter	1	1	1	1	0	0	0	0	0	0	Gencode,F5promoter
chr4	156254821	156254839	-	mm10_fantom5.111014	promoter	1	1	1	1	0	0	0	0	0	0	Gencode,F5promoter
chr4	156255327	156255344	-	mm10_fantom5.111015	promoter	1	0.647059	1	1	0	0	0	0	0	0	Gencode,F5promoter
chr4	156255653	156255666	-	mm10_fantom5.111016	promoter	0	0	1	1	0	0	0	0	0	0	F5promoter
chr4	156327560	156327564	-	mm10_fantom5.111017	promoter	0	0	1	1	0	0	0	0	0	0	F5promoter
chr5	134184018	134224355	+	Gtf2ird2	protein_coding	3	1	5	0.002603	0	0	0	0	0	0	Gencode,F5promoter
chr5	50217246	50391361	+	Gm7205	unprocessed_pseudogene	3	1	0	0	0	0	0	0	0	0	Gencode
chr5	92257658	92278170	-	Naaa	protein_coding	1	1	5	0.002974	0	0	0	0	1	4.9e-05	Gencode,F5promoter,EPD
chr5	100654722	100675140	-	Coq2	protein_coding	2	1	2	0.002596	0	0	0	0	1	4.9e-05	Gencode,F5promoter,EPD
chr5	109046872	109059452	-	Vmn2r11	protein_coding	1	1	3	0.002067	0	0	0	0	0	0	Gencode,F5promoter
chr5	117413999	117775003	+	Ksr2	protein_coding	2	1	10	0.000543	3	0.002003	0	0	0	0	Gencode,F5promoter,F5enhancer
chr5	142562357	142608800	-	Mmd2	protein_coding	1	1	3	0.00112	0	0	0	0	1	2.2e-05	Gencode,F5promoter,EPD
chr5	4192366	4197651	+	Mterf1b	protein_coding	1	1	0	0	0	0	2	0.002838	0	0	Gencode,NAST
chr5	4803390	5420312	-	Cdk14	protein_coding	12	1	34	0.001086	13	0.005946	0	0	1	2e-06	Gencode,F5promoter,F5enhancer,EPD
chr5	6769009	7344756	-	Zfp804b	protein_coding	7	1	7	0.000132	3	0.001367	1	2e-06	2	3e-06	Gencode,F5promoter,F5enhancer,NAST,EPD
chr5	9266117	9481825	+	9330182L06Rik	protein_coding	3	1	7	0.000644	1	0.000158	0	0	1	5e-06	Gencode,F5promoter,F5enhancer,EPD
chr5	12383384	12588948	+	Sema3d	protein_coding	3	1	3	0.00037	0	0	0	0	0	0	Gencode,F5promoter
chr5	14514917	14863459	+	Pclo	protein_coding	11	1	17	0.000654	2	0.000327	0	0	1	3e-06	Gencode,F5promoter,F5enhancer,EPD
chr5	17781689	17888801	-	Cd36	protein_coding	1	1	73	0.018429	10	0.027709	1	9.3e-05	3	2.8e-05	Gencode,F5promoter,F5enhancer,NAST,EPD
chr5	19227035	20704792	+	Magi2	protein_coding	9	1	16	0.000274	15	0.002535	3	6e-06	2	1e-06	Gencode,F5promoter,F5enhancer,NAST,EPD
chr5	21884453	22344702	-	Reln	protein_coding	8	1	3	8.7e-05	5	0.002034	0	0	0	0	Gencode,F5promoter,F5enhancer
chr5	22746058	23275597	+	Lhfpl3	protein_coding	7	1	8	0.00037	0	0	0	0	0	0	Gencode,F5promoter
chr5	24100604	24160792	+	Klhl7	protein_coding	3	1	6	0.001445	1	0.006795	0	0	0	0	Gencode,F5promoter,F5enhancer
chr5	26817202	27727505	+	Dpp6	protein_coding	8	1	27	0.00069	7	0.001306	0	0	5	5e-06	Gencode,F5promoter,F5enhancer,EPD
chr5	29229801	29378390	-	Lmbr1	protein_coding	3	1	5	0.000787	1	0.001932	2	0.000222	1	7e-06	Gencode,F5promoter,F5enhancer,NAST,EPD
chr5	30367061	30461932	-	Otof	protein_coding	1	1	5	0.000854	1	0.00117	0	0	1	1.1e-05	Gencode,F5promoter,F5enhancer,EPD
chr5	31452430	31481754	+	Zfp512	protein_coding	2	1	4	0.002762	0	0	1	3.4e-05	1	3.4e-05	Gencode,F5promoter,NAST,EPD
chr5	32458842	32517433	+	Ppp1cb	protein_coding	5	1	16	0.008039	0	0	3	0.00029	1	1.7e-05	Gencode,F5promoter,NAST,EPD
chr5	34573663	34632308	+	Add1	protein_coding	3	1	5	0.002848	1	0.005047	1	0.000188	1	1.7e-05	Gencode,F5promoter,F5enhancer,NAST,EPD
chr5	38706461	38876812	-	Clnk	protein_coding	2	1	2	0.000317	1	0.002195	0	0	1	6e-06	Gencode,F5promoter,F5enhancer,EPD
chr5	43993619	44102032	-	Prom1	protein_coding	3	1	10	0.001965	3	0.008514	0	0	4	3.7e-05	Gencode,F5promoter,F5enhancer,EPD
chr5	45009170	45424402	-	D5Ertd615e	lincRNA	3	1	0	0	2	0.000773	0	0	0	0	Gencode,F5enhancer,EPD
chr5	47983137	48307733	+	Slit2	protein_coding	8	1	9	0.00037	1	0.000641	1	2.2e-05	0	0	Gencode,F5promoter,F5enhancer,NAST
chr5	48389501	49524907	-	Kcnip4	protein_coding	32	1	36	0.000425	13	0.002746	1	2e-06	0	0	Gencode,F5promoter,F5enhancer,NAST
chr5	52374650	52471521	-	Ccdc149	protein_coding	2	1	0	0	0	0	0	0	0	0	Gencode
chr5	53466151	53657362	+	Rbpj	protein_coding	3	1	53	0.005057	15	0.02764	6	0.000209	2	1e-05	Gencode,F5promoter,F5enhancer,NAST,EPD
chr5	57570081	57720201	-	4932441J04Rik	processed_transcript	5	1	14	0.002318	3	0.006961	0	0	1	7e-06	Gencode,F5promoter,F5enhancer,EPD
chr5	63908896	63968897	-	Rell1	protein_coding	2	1	7	0.00205	5	0.025583	0	0	1	1.7e-05	Gencode,F5promoter,F5enhancer,EPD
chr5	64970070	65041886	+	Fam114a1	protein_coding	3	1	9	0.001866	3	0.016612	1	0.000125	1	1.4e-05	Gencode,F5promoter,F5enhancer,NAST,EPD
chr5	66016548	66173118	-	Rbm47	protein_coding	6	1	45	0.005167	18	0.049364	0	0	4	2.6e-05	Gencode,F5promoter,F5enhancer,EPD
chr5	68031834	68166398	+	Grxcr1	protein_coding	2	1	0	0	0	0	0	0	0	0	Gencode
chr5	69109284	69341679	-	Kctd8	protein_coding	9	1	4	0.000185	1	0.001046	0	0	1	4e-06	Gencode,F5promoter,F5enhancer,EPD
chr5	72300024	72504473	-	Corin	protein_coding	6	1	13	0.000973	4	0.003629	0	0	1	5e-06	Gencode,F5promoter,F5enhancer,EPD
chr5	72316353	72368048	+	Gm20647	antisense	2	1	0	0	0	0	0	0	0	0	Gencode
chr5	74204815	74531759	-	Scfd2	protein_coding	6	1	8	0.000547	5	0.004695	0	0	1	3e-06	Gencode,F5promoter,F5enhancer,EPD
chr5	76529310	76570294	+	Exoc1	protein_coding	1	1	1	0.001854	0	0	2	0.000488	1	2.4e-05	Gencode,F5promoter,NAST,EPD
chr5	81020137	81825133	+	Adgrl3	protein_coding	5	1	23	0.000376	5	0.00154	1	4e-06	3	4e-06	Gencode,F5promoter,F5enhancer,NAST,EPD
chr5	88886817	89239653	+	Slc4a4	protein_coding	1	1	22	0.000918	1	0.001003	5	0.000139	2	6e-06	Gencode,F5promoter,F5enhancer,NAST,EPD
chr5	94339748	94385079	+	AA792892	protein_coding	1	1	0	0	0	0	0	0	0	0	Gencode
chr5	96373954	96784728	+	Fras1	protein_coding	4	1	10	0.000392	3	0.001933	4	6.6e-05	1	2e-06	Gencode,F5promoter,F5enhancer,NAST,EPD
chr5	97392416	97642179	+	4930467D21Rik	lincRNA	2	1	1	0.000144	2	0.001345	2	2e-05	1	4e-06	Gencode,F5promoter,F5enhancer,NAST,EPD
chr5	98329303	98802047	+	1700007G11Rik	protein_coding	7	1	4	0.00026	5	0.002631	1	2e-06	1	2e-06	Gencode,F5promoter,F5enhancer,NAST,EPD
chr5	98553628	98567004	-	1700010H22Rik	lincRNA	3	1	0	0	1	0.014728	0	0	0	0	Gencode,F5enhancer,EPD
chr5	99297243	99729065	-	A930011G23Rik	protein_coding	8	1	22	0.00066	25	0.015946	0	0	0	0	Gencode,F5promoter,F5enhancer
chr5	102481390	102897937	+	Arhgap24	protein_coding	2	1	41	0.001875	11	0.006323	1	3.1e-05	3	7e-06	Gencode,F5promoter,F5enhancer,NAST,EPD
chr5	103692373	103855322	+	Aff1	protein_coding	1	1	49	0.005548	7	0.016257	4	5.5e-05	2	1.2e-05	Gencode,F5promoter,F5enhancer,NAST,EPD
chr5	104813168	104860070	-	Zfp951	protein_coding	1	1	1	0.000298	0	0	2	0.000469	1	2.1e-05	Gencode,F5promoter,NAST,EPD
chr5	105876564	105915818	+	Zfp326	protein_coding	2	1	1	0.000535	0	0	1	0.000382	1	2.5e-05	Gencode,F5promoter,NAST,EPD
chr5	110099968	110105953	+	Plcxd1	protein_coding	2	1	3	0.012364	0	0	0	0	0	0	Gencode,F5promoter
chr5	110879802	111289780	+	Ttc28	protein_coding	9	1	21	0.000778	9	0.00871	1	7e-06	0	0	Gencode,F5promoter,F5enhancer,NAST
chr5	113243219	113310786	-	Sgsm1	protein_coding	1	1	4	0.001894	1	0.003315	1	0.000296	2	3e-05	Gencode,F5promoter,F5enhancer,NAST,EPD
chr5	114289165	114365357	+	Myo1h	protein_coding	2	1	3	0.000459	1	0.003714	1	0.000236	0	0	Gencode,F5promoter,F5enhancer,NAST
chr5	115341224	115343569	+	Triap1	protein_coding	1	1	3	0.026866	0	0	0	0	1	0.000426	Gencode,F5promoter,EPD
chr5	116390677	116392800	-	4930562A09Rik	lincRNA	1	1	2	0.006594	1	0.061234	0	0	0	0	Gencode,F5promoter,F5enhancer
chr5	118486966	118503500	+	Gm15754	transcribed_processed_pseudogene	1	1	1	0.001693	3	0.055824	0	0	0	0	Gencode,F5promoter,F5enhancer
chr5	118489069	118489379	.	mm10_enhancer.33038	enhancer	1	1	0	0	1	1	0	0	0	0	Gencode,F5enhancer,EPD
chr5	120534152	120588673	-	Tpcn1	protein_coding	2	1	17	0.006988	9	0.059133	0	0	2	3.7e-05	Gencode,F5promoter,F5enhancer,EPD
chr5	121621025	121660514	-	Acad10	protein_coding	1	1	4	0.002507	0	0	0	0	1	2.5e-05	Gencode,F5promoter,EPD
chr5	122643910	122691432	+	P2rx7	protein_coding	2	1	7	0.003346	5	0.037078	0	0	1	2.1e-05	Gencode,F5promoter,F5enhancer,EPD
chr5	123728425	123749414	-	Rsrc2	protein_coding	1	1	4	0.005336	0	0	2	0.000858	1	4.8e-05	Gencode,F5promoter,NAST,EPD
chr5	124725084	124834308	+	Dnah10	protein_coding	2	1	2	0.000192	0	0	0	0	1	9e-06	Gencode,F5promoter,EPD
chr5	126852756	126885316	+	Gm42954	lincRNA	1	1	0	0	0	0	0	0	0	0	Gencode
chr5	127781629	128433077	-	Tmem132d	protein_coding	6	1	5	9.7e-05	1	0.000453	0	0	1	2e-06	Gencode,F5promoter,F5enhancer,EPD
chr5	130011257	130029247	-	Asl	protein_coding	1	1	5	0.009005	1	0.015453	1	0.000945	1	5.6e-05	Gencode,F5promoter,F5enhancer,NAST,EPD
chr5	130872081	131308497	-	Wbscr17	protein_coding	5	1	12	0.000582	4	0.001753	1	2e-06	1	2e-06	Gencode,F5promoter,F5enhancer,NAST,EPD
chr5	131437332	132543344	-	Auts2	protein_coding	27	1	50	0.000674	16	0.003875	0	0	1	1e-06	Gencode,F5promoter,F5enhancer,EPD
chr5	136248134	136567490	-	Cux1	protein_coding	5	1	33	0.001453	24	0.022621	1	6.3e-05	4	1.3e-05	Gencode,F5promoter,F5enhancer,NAST,EPD
chr5	136274995	136417894	+	Gm16599	antisense	4	1	6	0.000322	5	0.008272	0	0	2	1.4e-05	Gencode,F5promoter,F5enhancer,EPD
chr5	137350108	137378669	+	Ephb4	protein_coding	2	1	5	0.005497	2	0.018557	2	0.000735	2	7e-05	Gencode,F5promoter,F5enhancer,NAST,EPD
chr5	139460604	139460639	-	mm10_fantom5.119995	promoter	0	0	1	1	0	0	1	0.542857	0	0	F5promoter,NAST,EPD
chr5	140505549	140525724	+	Chst12	protein_coding	1	1	3	0.002924	2	0.017993	1	0.000347	1	5e-05	Gencode,F5promoter,F5enhancer,NAST,EPD
chr5	141241489	142215586	+	Sdk1	protein_coding	8	1	9	0.000105	4	0.000358	0	0	2	2e-06	Gencode,F5promoter,F5enhancer,EPD
chr5	143622446	143710250	+	Cyth3	protein_coding	1	1	4	0.001538	3	0.01	1	2.3e-05	2	2.3e-05	Gencode,F5promoter,F5enhancer,NAST,EPD
chr5	146795917	146806433	+	Gm43741	lincRNA	1	1	2	0.003233	0	0	0	0	0	0	Gencode,F5promoter
chr5	148871583	148929320	-	Katnal1	protein_coding	3	1	7	0.003256	1	0.00459	0	0	1	1.7e-05	Gencode,F5promoter,F5enhancer,EPD
chr5	148893774	148995147	-	Gm42791	protein_coding	9	1	19	0.004271	9	0.037061	0	0	1	1e-05	Gencode,F5promoter,F5enhancer,EPD
chr5	3270318	3284584	+	Gm42426	lincRNA	1	1	1	0.000771	0	0	0	0	0	0	Gencode,F5promoter
chr5	3341484	3531008	+	Cdk6	protein_coding	3	1	22	0.002406	18	0.031199	2	4.2e-05	2	1.1e-05	Gencode,F5promoter,F5enhancer,NAST,EPD
chr5	3651180	3680325	+	Tmbim7	protein_coding	3	1	4	0.001544	0	0	0	0	1	3.4e-05	Gencode,F5promoter,EPD
chr5	3689999	3802925	-	Ankib1	protein_coding	3	1	1	0.000151	0	0	0	0	0	0	Gencode,F5promoter
chr5	3928053	4081310	+	Akap9	protein_coding	4	1	10	0.001168	0	0	2	0.000228	1	7e-06	Gencode,F5promoter,NAST,EPD
chr5	5489536	5514958	-	Cldn12	protein_coding	1	1	5	0.003068	0	0	0	0	1	3.9e-05	Gencode,F5promoter,EPD
chr5	5579277	5664239	-	Cfap69	protein_coding	1	1	6	0.001212	0	0	0	0	1	1.2e-05	Gencode,F5promoter,EPD
chr5	6414398	6427065	+	Gm43325	lincRNA	2	1	0	0	0	0	0	0	0	0	Gencode
chr5	7680107	7960346	-	Gm42950	lincRNA	4	1	2	0.000111	0	0	0	0	0	0	Gencode,F5promoter
chr5	8072351	8368160	-	Adam22	protein_coding	5	1	6	0.000375	2	0.000926	1	1.4e-05	1	3e-06	Gencode,F5promoter,F5enhancer,NAST,EPD
chr5	8490333	8622952	-	Rundc3b	protein_coding	2	1	6	0.001387	1	0.000226	0	0	1	8e-06	Gencode,F5promoter,F5enhancer,EPD
chr5	8773576	8798523	-	Gm5106	antisense	2	1	1	0.001002	0	0	1	0.000722	1	4e-05	Gencode,F5promoter,NAST,EPD
chr5	8893716	8959231	+	Abcb4	protein_coding	2	1	9	0.001862	2	0.008532	1	0.000183	0	0	Gencode,F5promoter,F5enhancer,NAST
chr5	9485540	9725170	-	Grm3	protein_coding	2	1	2	6.7e-05	0	0	0	0	0	0	Gencode,F5promoter
chr5	10187865	10237890	+	Gm10482	lincRNA	2	1	1	0.00012	0	0	0	0	0	0	Gencode,F5promoter
chr5	10947804	11044948	+	Gm8871	protein_coding	4	1	0	0	0	0	0	0	0	0	Gencode
chr5	11137278	11193590	+	RP23-92D22.3	processed_pseudogene	3	1	1	7.1e-05	1	0.003392	0	0	0	0	Gencode,F5promoter,F5enhancer
chr5	11400211	11415204	-	Gm43642	lincRNA	1	1	0	0	0	0	0	0	0	0	Gencode
chr5	11664166	11680823	-	Gm43639	lincRNA	1	1	0	0	0	0	0	0	0	0	Gencode
chr5	13125413	13602565	+	Sema3a	protein_coding	5	1	14	0.000723	7	0.002905	2	3.1e-05	2	4e-06	Gencode,F5promoter,F5enhancer,NAST,EPD
chr5	13748110	13808343	-	Gm43716	lincRNA	4	1	0	0	0	0	0	0	1	1.7e-05	Gencode,EPD
chr5	14025275	14256689	+	Sema3e	protein_coding	4	1	10	0.000778	2	0.002757	1	1.3e-05	1	4e-06	Gencode,F5promoter,F5enhancer,NAST,EPD
chr5	15464170	15478876	+	RP24-152F23.2	antisense	2	1	0	0	0	0	0	0	0	0	Gencode
chr5	15516488	15656679	+	Gm21847	antisense	6	1	2	0.000371	0	0	0	0	1	7e-06	Gencode,F5promoter,EPD
chr5	15538001	15605066	-	RP23-465P18.1	antisense	3	1	1	0.000432	0	0	0	0	0	0	Gencode,F5promoter
chr5	15934690	16374511	+	Cacna2d1	protein_coding	4	1	12	0.000243	4	0.002255	0	0	1	2e-06	Gencode,F5promoter,F5enhancer,EPD
chr5	17574280	17730268	+	Sema3c	protein_coding	1	1	16	0.001712	1	0.001442	3	0.000135	1	6e-06	Gencode,F5promoter,F5enhancer,NAST,EPD
chr5	18265134	18360355	-	Gnai1	protein_coding	2	1	0	0	0	0	0	0	0	0	Gencode
chr5	20758662	20882124	-	Phtf2	protein_coding	2	1	7	0.001012	2	0.004463	1	2.4e-05	1	8e-06	Gencode,F5promoter,F5enhancer,NAST,EPD
chr5	21186254	21315132	+	Gsap	protein_coding	4	1	35	0.005113	3	0.007286	1	2.3e-05	1	8e-06	Gencode,F5promoter,F5enhancer,NAST,EPD
chr5	21292960	21424677	-	Ccdc146	protein_coding	3	1	10	0.001306	10	0.017978	0	0	2	1.5e-05	Gencode,F5promoter,F5enhancer,EPD
chr5	21483846	21645634	-	Fbxl13	protein_coding	4	1	8	0.001292	0	0	1	6e-06	2	1.2e-05	Gencode,F5promoter,NAST,EPD
chr5	21757266	21785251	-	Dnajc2	protein_coding	1	1	4	0.005967	0	0	1	0.000179	1	3.6e-05	Gencode,F5promoter,NAST,EPD
chr5	22486484	22550429	-	Orc5	protein_coding	3	1	5	0.002846	1	0.001189	3	0.000156	1	1.6e-05	Gencode,F5promoter,F5enhancer,NAST,EPD
chr5	22550431	22807850	+	6030443J06Rik	lincRNA	10	1	6	0.000812	5	0.003252	4	0.000159	0	0	Gencode,F5promoter,F5enhancer,NAST
chr5	23330369	23347274	-	Gm42951	lincRNA	1	1	0	0	0	0	1	0.000532	0	0	Gencode,NAST
chr5	23434440	23504235	+	Kmt2e	protein_coding	3	1	26	0.006032	0	0	2	0.000143	1	1.4e-05	Gencode,F5promoter,NAST,EPD
chr5	23503263	23684617	-	Srpk2	protein_coding	4	1	18	0.002139	7	0.009027	3	6.6e-05	3	1.7e-05	Gencode,F5promoter,F5enhancer,NAST,EPD
chr5	23915275	24030690	-	Fam126a	protein_coding	2	1	5	0.001144	3	0.005051	1	0.000182	2	1.7e-05	Gencode,F5promoter,F5enhancer,NAST,EPD
chr5	24364809	24384474	+	Nos3	protein_coding	3	1	5	0.004729	0	0	0	0	1	5.1e-05	Gencode,F5promoter,EPD
chr5	24366191	24383614	-	Gm15587	antisense	2	1	4	0.004075	0	0	0	0	0	0	Gencode,F5promoter
chr5	24502756	24527202	-	Gbx1	protein_coding	1	1	1	0.000245	1	0.00859	0	0	1	4.1e-05	Gencode,F5promoter,F5enhancer,EPD
chr5	24862743	25100642	-	Prkag2	protein_coding	4	1	26	0.00206	8	0.009958	2	4.2e-05	3	1.3e-05	Gencode,F5promoter,F5enhancer,NAST,EPD
chr5	24902568	24906850	+	Prkag2os1	antisense	2	1	0	0	0	0	0	0	0	0	Gencode
chr5	25271797	25498783	-	Kmt2c	protein_coding	5	1	9	0.000392	6	0.008494	2	3.1e-05	0	0	Gencode,F5promoter,F5enhancer,NAST
chr5	25689811	25705825	-	Xrcc2	protein_coding	1	1	2	0.003622	0	0	1	0.000687	1	6.2e-05	Gencode,F5promoter,NAST,EPD
chr5	25759996	25850688	+	Actr3b	protein_coding	1	1	5	0.00097	1	0.004366	0	0	0	0	Gencode,F5promoter,F5enhancer
chr5	25948252	25954417	-	Gm21671	protein_coding	1	1	0	0	0	0	0	0	0	0	Gencode
chr5	26082573	26089291	-	Gm10471	protein_coding	1	1	0	0	0	0	0	0	0	0	Gencode
chr5	26460069	26493314	-	4930584F24Rik	lincRNA	1	1	4	0.000993	0	0	0	0	0	0	Gencode,F5promoter
chr5	27740079	27791691	-	Paxip1	protein_coding	1	1	4	0.002674	0	0	0	0	2	3.9e-05	Gencode,F5promoter,EPD
chr5	28019464	28071105	-	Gm26608	lincRNA	2	1	3	0.001375	1	0.004008	0	0	0	0	Gencode,F5promoter,F5enhancer
chr5	28458273	28933995	+	9530036O11Rik	antisense	5	1	6	0.000139	3	0.002577	3	5.3e-05	1	2e-06	Gencode,F5promoter,F5enhancer,NAST,EPD
chr5	29569241	29676092	+	Ube3c	protein_coding	1	1	12	0.001235	0	0	0	0	1	9e-06	Gencode,F5promoter,EPD
chr5	29735687	29818134	+	Dnajb6	protein_coding	4	1	13	0.002389	2	0.005725	4	0.000497	1	1.2e-05	Gencode,F5promoter,F5enhancer,NAST,EPD
chr5	30013113	30019981	+	Il6	protein_coding	1	1	14	0.026063	0	0	0	0	2	0.000291	Gencode,F5promoter,EPD
chr5	30118303	30155162	-	Hadha	protein_coding	2	1	9	0.004802	1	0.007976	1	0.00038	1	2.7e-05	Gencode,F5promoter,F5enhancer,NAST,EPD
chr5	30485582	30545836	-	Cib4	protein_coding	3	1	1	0.000199	0	0	0	0	1	1.7e-05	Gencode,F5promoter,EPD
chr5	30529456	30543830	+	Gm42765	antisense	2	1	0	0	0	0	0	0	0	0	Gencode
chr5	30666776	30674830	+	Cenpa	protein_coding	1	1	2	0.010926	0	0	1	0.001987	1	0.000124	Gencode,F5promoter,NAST,EPD
chr5	31054779	31078479	+	Cad	protein_coding	1	1	17	0.011519	0	0	1	0.00038	1	4.2e-05	Gencode,F5promoter,NAST,EPD
chr5	31193226	31199143	+	Snx17	protein_coding	3	1	4	0.012844	0	0	1	0.002704	1	0.000169	Gencode,F5promoter,NAST,EPD
chr5	31297442	31327314	+	Gckr	protein_coding	1	1	4	0.001875	0	0	0	0	1	3.3e-05	Gencode,F5promoter,EPD
chr5	31697683	32084962	+	Bre	protein_coding	6	1	30	0.001578	16	0.010801	1	4.4e-05	1	3e-06	Gencode,F5promoter,F5enhancer,NAST,EPD
chr5	32232707	32366520	+	Plb1	protein_coding	3	1	10	0.001255	3	0.005956	0	0	1	7e-06	Gencode,F5promoter,F5enhancer,EPD
chr5	32507183	32651065	-	Gm15614	antisense	7	1	7	0.000813	2	0.001786	2	0.000118	2	1.4e-05	Gencode,F5promoter,F5enhancer,NAST,EPD
chr5	32611170	32687057	+	Yes1	protein_coding	4	1	4	0.001028	0	0	1	4e-05	2	2.6e-05	Gencode,F5promoter,NAST,EPD
chr5	32736300	32785646	-	Pisd	protein_coding	3	1	7	0.00308	2	0.005553	2	0.000243	1	2e-05	Gencode,F5promoter,F5enhancer,NAST,EPD
chr5	32737229	32827109	-	Gm20671	protein_coding	5	1	8	0.001903	2	0.003049	2	0.000134	1	1.1e-05	Gencode,F5promoter,F5enhancer,NAST,EPD
chr5	32863700	32994236	+	Depdc5	protein_coding	3	1	6	0.001325	3	0.005125	1	0.000138	1	8e-06	Gencode,F5promoter,F5enhancer,NAST,EPD
chr5	33104218	33162870	+	Slc5a1	protein_coding	3	1	6	0.001193	1	0.005439	0	0	1	1.7e-05	Gencode,F5promoter,F5enhancer,EPD
chr5	33947025	33948832	+	Gm42849	lincRNA	2	1	0	0	0	0	0	0	0	0	Gencode
chr5	33947579	33948990	-	Gm42851	lincRNA	2	1	0	0	0	0	0	0	0	0	Gencode
chr5	34007178	34169448	-	Poln	protein_coding	6	1	6	0.000598	0	0	1	5.5e-05	0	0	Gencode,F5promoter,NAST
chr5	34194892	34288449	-	Zfyve28	protein_coding	3	1	19	0.004543	11	0.029618	0	0	1	1.1e-05	Gencode,F5promoter,F5enhancer,EPD
chr5	34336288	34355629	+	Rnf4	protein_coding	1	1	8	0.010341	0	0	1	0.000569	2	0.000103	Gencode,F5promoter,NAST,EPD
chr5	34369932	34486456	+	Fam193a	protein_coding	3	1	3	0.000446	1	0.001442	2	7.7e-05	2	1.7e-05	Gencode,F5promoter,F5enhancer,NAST,EPD
chr5	34469663	34473195	+	Gm42559	TEC	2	1	0	0	0	0	0	0	0	0	Gencode
chr5	34660378	34755305	+	Grk4	protein_coding	3	1	2	0.000674	0	0	0	0	1	1.1e-05	Gencode,F5promoter,EPD
chr5	34761739	34912534	+	Htt	protein_coding	2	1	7	0.000756	1	0.001081	2	4.6e-05	1	7e-06	Gencode,F5promoter,F5enhancer,NAST,EPD
chr5	34949444	35039644	+	Rgs12	protein_coding	3	1	13	0.003692	4	0.020588	1	3.3e-05	2	2.2e-05	Gencode,F5promoter,F5enhancer,NAST,EPD
chr5	35389107	35399730	+	Hmx1	protein_coding	3	1	3	0.002071	1	0.026264	0	0	1	9.4e-05	Gencode,F5promoter,F5enhancer,EPD
chr5	35502217	35525698	-	Cpz	protein_coding	1	1	3	0.00345	0	0	1	4.3e-05	1	4.3e-05	Gencode,F5promoter,NAST,EPD
chr5	35757879	35884973	+	Ablim2	protein_coding	1	1	8	0.00177	1	0.001542	1	7.1e-05	1	8e-06	Gencode,F5promoter,F5enhancer,NAST,EPD
chr5	35893318	36003923	+	Afap1	protein_coding	2	1	8	0.001727	4	0.00566	1	1.8e-05	1	9e-06	Gencode,F5promoter,F5enhancer,NAST,EPD
chr5	36017179	36398139	-	Sorcs2	protein_coding	3	1	24	0.001068	13	0.00867	1	3.7e-05	2	5e-06	Gencode,F5promoter,F5enhancer,NAST,EPD
chr5	36490603	36593276	-	Tbc1d14	protein_coding	2	1	12	0.00261	8	0.016314	1	0.000175	4	3.9e-05	Gencode,F5promoter,F5enhancer,NAST,EPD
chr5	37028334	37148001	+	Jakmip1	protein_coding	3	1	15	0.002833	6	0.013671	1	0.000142	2	1.7e-05	Gencode,F5promoter,F5enhancer,NAST,EPD
chr5	37338498	37425055	+	Evc2	protein_coding	2	1	5	0.001063	0	0	1	2.3e-05	0	0	Gencode,F5promoter,NAST
chr5	37446824	37717171	-	Stk32b	protein_coding	1	1	5	0.000303	3	0.003259	0	0	1	4e-06	Gencode,F5promoter,F5enhancer,EPD
chr5	38137191	38159907	-	Nsg1	protein_coding	2	1	8	0.006999	0	0	0	0	1	4.4e-05	Gencode,F5promoter,EPD
chr5	38349272	38503143	-	Slc2a9	protein_coding	1	1	10	0.001189	1	0.002769	1	9.1e-05	2	1.3e-05	Gencode,F5promoter,F5enhancer,NAST,EPD
chr5	38526812	38563221	-	Wdr1	protein_coding	2	1	15	0.008679	1	0.004916	2	0.00011	1	2.7e-05	Gencode,F5promoter,F5enhancer,NAST,EPD
chr5	39461748	39603574	-	4930513D17Rik	lincRNA	3	1	1	0.000106	0	0	0	0	0	0	Gencode,F5promoter
chr5	39613934	39755475	-	Hs3st1	protein_coding	1	1	6	0.001003	4	0.01555	0	0	1	7e-06	Gencode,F5promoter,F5enhancer,EPD
chr5	39975670	39985628	-	Gm35191	lincRNA	1	1	0	0	0	0	0	0	0	0	Gencode
chr5	41624975	41708157	-	Rab28	protein_coding	1	1	10	0.001972	0	0	1	0.000192	1	1.2e-05	Gencode,F5promoter,NAST,EPD
chr5	41787537	41844315	-	Bod1l	protein_coding	1	1	9	0.004297	1	0.002765	4	0.000687	2	3.5e-05	Gencode,F5promoter,F5enhancer,NAST,EPD
chr5	42067959	42216798	+	Gm16223	protein_coding	1	1	0	0	0	0	1	3.4e-05	0	0	Gencode,NAST
chr5	43233169	43289724	+	Cpeb2	protein_coding	4	1	12	0.002493	1	0.002635	0	0	1	1.8e-05	Gencode,F5promoter,F5enhancer,EPD
chr5	43515537	43618803	+	C1qtnf7	protein_coding	4	1	3	0.00062	2	0.006643	0	0	2	1.9e-05	Gencode,F5promoter,F5enhancer,EPD
chr5	43744614	43821638	-	Fbxl5	protein_coding	6	1	11	0.002389	2	0.004129	1	0.000117	2	2.6e-05	Gencode,F5promoter,F5enhancer,NAST,EPD
chr5	43868552	43912375	+	Cd38	protein_coding	3	1	29	0.013395	2	0.013372	0	0	1	2.3e-05	Gencode,F5promoter,F5enhancer,EPD
chr5	44472131	44799680	-	Ldb2	protein_coding	12	1	9	0.000284	6	0.004717	0	0	1	3e-06	Gencode,F5promoter,F5enhancer,EPD
chr5	45192668	45251929	-	Gm43303	lincRNA	3	1	0	0	0	0	0	0	0	0	Gencode
chr5	45529704	45639614	-	Fam184b	protein_coding	4	1	5	0.000919	1	0.001501	0	0	0	0	Gencode,F5promoter,F5enhancer
chr5	45697180	45857615	-	Lcorl	protein_coding	6	1	6	0.000654	1	0.000586	1	0.000106	2	1.2e-05	Gencode,F5promoter,F5enhancer,NAST,EPD
chr5	48327951	48414294	+	Pacrgl	protein_coding	2	1	4	0.001042	1	0.000718	0	0	1	1.2e-05	Gencode,F5promoter,F5enhancer,EPD
chr5	50448661	50544491	-	Gm36814	processed_transcript	3	1	3	0.000438	0	0	0	0	0	0	Gencode,F5promoter
chr5	50543641	50689221	+	Gm43016	lincRNA	3	1	1	0.000199	1	0.002493	0	0	0	0	Gencode,F5promoter,F5enhancer
chr5	51454249	51567726	-	Ppargc1a	protein_coding	5	1	14	0.001507	3	0.010249	0	0	1	9e-06	Gencode,F5promoter,F5enhancer,EPD
chr5	51510867	51514293	-	Gm43605	TEC	2	1	0	0	0	0	0	0	0	0	Gencode
chr5	52150202	52190514	-	Dhx15	protein_coding	2	1	5	0.00253	0	0	1	5e-05	1	2.5e-05	Gencode,F5promoter,NAST,EPD
chr5	52533516	52566462	-	Lgi2	protein_coding	3	1	5	0.004705	0	0	0	0	1	3e-05	Gencode,F5promoter,EPD
chr5	52775408	52824665	+	Zcchc4	protein_coding	1	1	5	0.001076	1	0.006679	1	0.000426	1	2e-05	Gencode,F5promoter,F5enhancer,NAST,EPD
chr5	53346258	53346372	-	n-R5s172	rRNA	1	1	0	0	0	0	0	0	0	0	Gencode
chr5	53809605	53903965	+	Tbc1d19	protein_coding	1	1	2	0.00071	1	0.001123	2	4.2e-05	1	1.1e-05	Gencode,F5promoter,F5enhancer,NAST,EPD
chr5	53998498	54121057	+	Stim2	protein_coding	2	1	12	0.001118	3	0.011227	0	0	2	1.6e-05	Gencode,F5promoter,F5enhancer,EPD
chr5	57717966	58133230	+	Pcdh7	protein_coding	16	1	57	0.002382	4	0.002644	0	0	1	2e-06	Gencode,F5promoter,F5enhancer,EPD
chr5	62602444	62766159	-	Arap2	protein_coding	3	1	4	0.000324	5	0.00485	0	0	1	6e-06	Gencode,F5promoter,F5enhancer,EPD
chr5	63649101	63810546	+	Nwd2	protein_coding	3	1	5	0.000242	0	0	0	0	1	6e-06	Gencode,F5promoter,EPD
chr5	63812362	63899625	+	0610040J01Rik	protein_coding	1	1	5	0.001421	4	0.019997	0	0	1	1.1e-05	Gencode,F5promoter,F5enhancer,EPD
chr5	64092949	64128351	+	Pgm1	protein_coding	3	1	5	0.003503	2	0.020197	0	0	1	2.8e-05	Gencode,F5promoter,F5enhancer,EPD
chr5	64094178	64094453	.	mm10_enhancer.31910	enhancer	1	1	0	0	1	1	0	0	0	0	Gencode,F5enhancer,EPD
chr5	64156304	64351486	+	Tbc1d1	protein_coding	5	1	23	0.002244	10	0.009647	3	0.000128	3	1.5e-05	Gencode,F5promoter,F5enhancer,NAST,EPD
chr5	64708206	64804117	-	Gm20033	processed_transcript	3	1	10	0.001428	5	0.013836	2	6.3e-05	1	1e-05	Gencode,F5promoter,F5enhancer,NAST,EPD
chr5	65107538	65168188	+	Klhl5	protein_coding	2	1	12	0.003677	1	0.003726	0	0	2	3.3e-05	Gencode,F5promoter,F5enhancer,EPD
chr5	65261849	65335670	-	Rfc1	protein_coding	2	1	4	0.0013	2	0.006177	2	0.000379	1	1.4e-05	Gencode,F5promoter,F5enhancer,NAST,EPD
chr5	65391496	65410693	+	Lias	protein_coding	3	1	4	0.003073	1	0.004949	1	0.000677	1	5.2e-05	Gencode,F5promoter,F5enhancer,NAST,EPD
chr5	65446843	65537184	-	Smim14	protein_coding	5	1	19	0.005158	3	0.004372	2	7.7e-05	1	1.1e-05	Gencode,F5promoter,F5enhancer,NAST,EPD
chr5	65605720	65698273	-	Pds5a	protein_coding	6	1	7	0.00215	2	0.005024	0	0	1	1.1e-05	Gencode,F5promoter,F5enhancer,EPD
chr5	65763520	65830108	+	N4bp2	protein_coding	4	1	14	0.005181	0	0	2	0.00015	1	1.5e-05	Gencode,F5promoter,NAST,EPD
chr5	65929161	65929618	.	mm10_enhancer.32020	enhancer	0	0	1	0.028446	1	1	0	0	0	0	F5promoter,F5enhancer,NAST
chr5	66298702	66618784	-	Apbb2	protein_coding	10	1	21	0.001256	12	0.009313	5	0.000106	2	6e-06	Gencode,F5promoter,F5enhancer,NAST,EPD
chr5	66321004	66323017	-	Gm43790	TEC	2	1	0	0	0	0	0	0	0	0	Gencode
chr5	66745826	67057158	+	Limch1	protein_coding	8	1	23	0.001596	4	0.002634	1	1.9e-05	2	6e-06	Gencode,F5promoter,F5enhancer,NAST,EPD
chr5	67618139	67847434	-	Atp8a1	protein_coding	9	1	19	0.001365	8	0.00775	1	2.6e-05	1	4e-06	Gencode,F5promoter,F5enhancer,NAST,EPD
chr5	67847064	67909013	+	Gm15477	antisense	3	1	5	0.001404	0	0	1	9.7e-05	1	1.6e-05	Gencode,F5promoter,NAST,EPD
chr5	70751046	70842617	-	Gabrg1	protein_coding	1	1	3	0.000917	0	0	0	0	0	0	Gencode,F5promoter
chr5	70957596	71095849	-	Gabra2	protein_coding	1	1	4	0.001071	0	0	0	0	1	7e-06	Gencode,F5promoter,EPD
chr5	71658112	72149037	+	Gabrb1	protein_coding	5	1	7	0.000194	5	0.003377	1	4.5e-05	2	4e-06	Gencode,F5promoter,F5enhancer,NAST,EPD
chr5	71680267	71699824	-	Gm43477	antisense	2	1	0	0	0	0	0	0	0	0	Gencode
chr5	72203328	72298775	+	Atp10d	polymorphic_pseudogene	1	1	8	0.001184	2	0.006077	1	3.1e-05	0	0	Gencode,F5promoter,F5enhancer,NAST
chr5	72603695	72644275	-	Cnga1	protein_coding	2	1	8	0.002711	4	0.038418	0	0	1	2.5e-05	Gencode,F5promoter,F5enhancer,EPD
chr5	72695977	72752777	-	Txk	protein_coding	2	1	4	0.001602	0	0	1	7e-05	2	3.5e-05	Gencode,F5promoter,NAST,EPD
chr5	73006882	73012955	+	Slc10a4	protein_coding	1	1	2	0.005599	0	0	0	0	1	0.000165	Gencode,F5promoter,EPD
chr5	73019986	73256619	-	Fryl	protein_coding	5	1	23	0.00139	3	0.003951	1	8e-06	1	4e-06	Gencode,F5promoter,F5enhancer,NAST,EPD
chr5	73268580	73284187	-	1700025M24Rik	lincRNA	3	1	1	0.002179	0	0	0	0	0	0	Gencode,F5promoter
chr5	73480999	73560794	+	Dcun1d4	protein_coding	1	1	11	0.002632	1	0.001968	0	0	2	2.5e-05	Gencode,F5promoter,F5enhancer,EPD
chr5	73651378	73679512	+	Spata18	protein_coding	1	1	3	0.00359	0	0	0	0	1	3.6e-05	Gencode,F5promoter,EPD
chr5	73998452	74068431	-	Usp46	protein_coding	5	1	12	0.003801	3	0.012875	1	0.000171	1	1.4e-05	Gencode,F5promoter,F5enhancer,NAST,EPD
chr5	74535448	74598800	+	Fip1l1	protein_coding	3	1	6	0.002447	0	0	2	0.000174	1	1.6e-05	Gencode,F5promoter,NAST,EPD
chr5	74702597	74728605	+	Gm15984	antisense	2	1	4	0.00323	0	0	0	0	1	3.8e-05	Gencode,F5promoter,EPD
chr5	75574915	75656722	+	Kit	protein_coding	1	1	11	0.001565	2	0.011478	0	0	1	1.2e-05	Gencode,F5promoter,F5enhancer,EPD
chr5	76140270	76155504	+	Srd5a3	protein_coding	1	1	2	0.002166	0	0	1	0.001247	1	6.6e-05	Gencode,F5promoter,NAST,EPD
chr5	76209867	76304792	-	Clock	protein_coding	3	1	4	0.001348	1	0.004077	3	0.000421	2	2.1e-05	Gencode,F5promoter,F5enhancer,NAST,EPD
chr5	76656511	76873554	+	C530008M17Rik	protein_coding	3	1	26	0.002594	3	0.00323	0	0	1	5e-06	Gencode,F5promoter,F5enhancer,EPD
chr5	76913248	76951578	-	Ppat	protein_coding	3	1	7	0.004122	0	0	3	0.000313	1	2.6e-05	Gencode,F5promoter,NAST,EPD
chr5	76928367	76947758	+	2310040G07Rik	antisense	2	1	1	0.000464	0	0	0	0	0	0	Gencode,F5promoter
chr5	77310146	77349324	+	Polr2b	protein_coding	3	1	4	0.004339	2	0.0146	1	2.6e-05	0	0	Gencode,F5promoter,F5enhancer,NAST
chr5	77434033	77473219	+	Gm34728	lincRNA	2	1	2	0.000817	1	0.002756	0	0	0	0	Gencode,F5promoter,F5enhancer
chr5	84054760	84417382	-	Epha5	protein_coding	2	1	12	0.000477	3	0.003191	1	5.8e-05	1	3e-06	Gencode,F5promoter,F5enhancer,NAST,EPD
chr5	85720773	85722751	+	Gm43567	lincRNA	1	1	0	0	0	0	0	0	0	0	Gencode
chr5	86109286	86172803	-	Uba6	protein_coding	1	1	3	0.001023	2	0.009478	2	0.000189	1	1.6e-05	Gencode,F5promoter,F5enhancer,NAST,EPD
chr5	86231480	86289308	-	Tmprss11c	protein_coding	2	1	0	0	0	0	0	0	1	1.7e-05	Gencode,EPD
chr5	86485875	86518600	-	Tmprss11g	protein_coding	1	1	4	0.00162	0	0	0	0	0	0	Gencode,F5promoter
chr5	86728905	86817106	+	Gm43055	lincRNA	5	1	16	0.002823	4	0.010964	0	0	2	2.3e-05	Gencode,F5promoter,F5enhancer,EPD
chr5	86767140	86783033	-	Gm43057	lincRNA	2	1	0	0	0	0	0	0	0	0	Gencode
chr5	86889766	86906937	-	Ugt2b34	protein_coding	1	1	7	0.005358	1	0.019044	0	0	0	0	Gencode,F5promoter,F5enhancer
chr5	87162278	87175290	-	Gm5717	unprocessed_pseudogene	1	1	0	0	0	0	0	0	0	0	Gencode
chr5	87290178	87311817	-	Gm7646	unprocessed_pseudogene	1	1	1	4.6e-05	0	0	0	0	0	0	Gencode,F5promoter
chr5	87554644	87569027	-	Sult1d1	protein_coding	1	1	9	0.008621	1	0.022248	0	0	1	7e-05	Gencode,F5promoter,F5enhancer,EPD
chr5	87808081	87824426	+	Csn1s2b	protein_coding	1	1	3	0.000918	0	0	0	0	1	6.1e-05	Gencode,F5promoter,EPD
chr5	87908578	87979351	-	1700066N21Rik	antisense	6	1	33	0.006189	1	0.003928	0	0	1	1.4e-05	Gencode,F5promoter,F5enhancer,EPD
chr5	88565039	88651392	+	Rufy3	protein_coding	1	1	17	0.003231	3	0.009751	1	0.00022	2	2.3e-05	Gencode,F5promoter,F5enhancer,NAST,EPD
chr5	88720854	88764220	+	Mob1b	protein_coding	2	1	8	0.00339	0	0	1	0.000277	1	2.3e-05	Gencode,F5promoter,NAST,EPD
chr5	89677086	89883334	-	Adamts3	protein_coding	3	1	2	0.000121	2	0.001775	4	0.000121	0	0	Gencode,F5promoter,F5enhancer,NAST
chr5	90227165	90366577	-	Ankrd17	protein_coding	1	1	18	0.003945	1	0.000782	2	6.5e-05	4	2.9e-05	Gencode,F5promoter,F5enhancer,NAST,EPD
chr5	90553198	90589077	-	Gm43448	processed_transcript	4	1	3	0.000753	0	0	0	0	0	0	Gencode,F5promoter
chr5	90561106	90597871	+	5830473C10Rik	protein_coding	2	1	2	0.000245	1	0.008758	0	0	0	0	Gencode,F5promoter,F5enhancer
chr5	90832327	90835951	+	Gm43086	lincRNA	1	1	0	0	0	0	0	0	0	0	Gencode
chr5	90931116	91021368	+	Mthfd2l	protein_coding	1	1	4	0.001463	2	0.00964	0	0	1	1.1e-05	Gencode,F5promoter,F5enhancer,EPD
chr5	91517614	91626894	+	Parm1	protein_coding	1	1	4	0.000567	0	0	1	3.7e-05	1	9e-06	Gencode,F5promoter,NAST,EPD
chr5	92006073	92043883	-	Cdkl2	protein_coding	2	1	3	0.003359	0	0	0	0	2	5.3e-05	Gencode,F5promoter,EPD
chr5	92137937	92202798	+	Uso1	protein_coding	4	1	3	0.00074	1	0.005304	2	0.000586	1	1.5e-05	Gencode,F5promoter,F5enhancer,NAST,EPD
chr5	92331826	92414628	+	Art3	protein_coding	4	1	53	0.009275	9	0.032004	1	0.000229	5	6e-05	Gencode,F5promoter,F5enhancer,NAST,EPD
chr5	92607953	92675271	-	Ccdc158	protein_coding	1	1	4	0.000639	0	0	0	0	1	1.5e-05	Gencode,F5promoter,EPD
chr5	92683434	92965318	+	Shroom3	protein_coding	4	1	28	0.002327	12	0.00983	3	2.5e-05	3	1.1e-05	Gencode,F5promoter,F5enhancer,NAST,EPD
chr5	93181932	93206495	-	Ccni	protein_coding	3	1	10	0.005415	1	0.007572	0	0	1	4.1e-05	Gencode,F5promoter,F5enhancer,EPD
chr5	93843775	93856107	+	Gm7792	protein_coding	1	1	0	0	0	0	0	0	0	0	Gencode
chr5	96070332	96164171	-	Cnot6l	protein_coding	1	1	19	0.003783	0	0	0	0	2	2.1e-05	Gencode,F5promoter,EPD
chr5	97382197	97392379	-	Naa11	protein_coding	1	1	4	0.005107	0	0	0	0	1	9.8e-05	Gencode,F5promoter,EPD
chr5	97882782	98031043	-	Antxr2	protein_coding	2	1	18	0.00232	5	0.012593	0	0	1	7e-06	Gencode,F5promoter,F5enhancer,EPD
chr5	98929772	99037351	-	Prkg2	protein_coding	2	1	12	0.001729	2	0.005131	0	0	1	9e-06	Gencode,F5promoter,F5enhancer,EPD
chr5	99039062	99171421	-	Gm43251	lincRNA	1	1	0	0	0	0	0	0	0	0	Gencode
chr5	99217425	99252927	-	Rasgef1b	protein_coding	1	1	24	0.009887	0	0	0	0	1	2.8e-05	Gencode,F5promoter,EPD
chr5	99730853	99753973	-	Gm43248	lincRNA	1	1	0	0	0	0	0	0	0	0	Gencode
chr5	100077871	100159808	-	Tmem150c	protein_coding	2	1	5	0.002075	1	0.00321	0	0	1	1.2e-05	Gencode,F5promoter,F5enhancer,EPD
chr5	100220439	100355119	-	Gm8091	unprocessed_pseudogene	1	1	1	0.000215	0	0	0	0	0	0	Gencode,F5promoter
chr5	100361648	100416234	-	Sec31a	protein_coding	1	1	6	0.003389	0	0	4	0.00022	2	3.7e-05	Gencode,F5promoter,NAST,EPD
chr5	100518308	100547803	+	Cops4	protein_coding	1	1	2	0.002475	1	0.001797	2	0.000678	1	3.4e-05	Gencode,F5promoter,F5enhancer,NAST,EPD
chr5	100762144	100798598	-	Helq	protein_coding	1	1	2	0.001317	1	0.002414	0	0	1	2.7e-05	Gencode,F5promoter,F5enhancer,EPD
chr5	101832955	102069921	-	Wdfy3	protein_coding	4	1	15	0.00103	7	0.006693	2	4.6e-05	1	4e-06	Gencode,F5promoter,F5enhancer,NAST,EPD
chr5	101837415	101846410	+	Gm20548	antisense	2	1	0	0	0	0	0	0	0	0	Gencode
chr5	102907947	103211334	-	Mapk10	protein_coding	3	1	10	0.001025	2	0.001305	0	0	1	3e-06	Gencode,F5promoter,F5enhancer,EPD
chr5	103230374	103299029	-	4930429D17Rik	lincRNA	2	1	0	0	0	0	0	0	0	0	Gencode
chr5	103425191	103598303	+	Ptpn13	protein_coding	2	1	13	0.001456	3	0.003743	0	0	1	6e-06	Gencode,F5promoter,F5enhancer,EPD
chr5	104070063	104072325	-	Gm43333	TEC	2	1	0	0	0	0	0	0	0	0	Gencode
chr5	104070063	104077608	-	Gm17660	protein_coding	2	1	1	0.001193	0	0	0	0	0	0	Gencode,F5promoter
chr5	104325328	104338611	+	Mepe	protein_coding	1	1	1	0.000602	0	0	0	0	1	7.5e-05	Gencode,F5promoter,EPD
chr5	104459449	104505819	+	Pkd2	protein_coding	1	1	7	0.003558	0	0	0	0	1	2.2e-05	Gencode,F5promoter,EPD
chr5	105014149	105139540	-	Gbp8	protein_coding	3	1	76	0.009275	1	0.003182	5	0.000383	3	2.4e-05	Gencode,F5promoter,F5enhancer,NAST,EPD
chr5	105077629	105139539	-	Gbp9	protein_coding	3	1	74	0.018382	1	0.006445	3	0.000468	1	1.6e-05	Gencode,F5promoter,F5enhancer,NAST,EPD
chr5	105115766	105139586	-	Gbp4	protein_coding	3	1	66	0.04173	0	0	1	0.000588	1	4.2e-05	Gencode,F5promoter,NAST,EPD
chr5	105214906	105293695	-	Gbp6	protein_coding	3	1	6	0.001155	0	0	3	0.000102	1	1.3e-05	Gencode,F5promoter,NAST,EPD
chr5	105699968	105832436	+	Lrrc8d	protein_coding	3	1	40	0.007111	13	0.03012	3	0.000242	2	1.5e-05	Gencode,F5promoter,F5enhancer,NAST,EPD
chr5	106500893	106574718	-	Gm28050	lincRNA	2	1	2	0.000406	2	0.003847	0	0	0	0	Gencode,F5promoter,F5enhancer
chr5	106557945	106696571	-	Gm28039	processed_transcript	8	1	9	0.000916	2	0.002626	1	0.000137	2	1.4e-05	Gencode,F5promoter,F5enhancer,NAST,EPD
chr5	106616738	106697287	-	Zfp644	protein_coding	4	1	9	0.002135	1	0.003278	1	0.000236	4	5e-05	Gencode,F5promoter,F5enhancer,NAST,EPD
chr5	107106569	107289629	-	Tgfbr3	protein_coding	5	1	13	0.001087	7	0.006085	2	0.000109	1	5e-06	Gencode,F5promoter,F5enhancer,NAST,EPD
chr5	107331158	107387058	+	Brdt	protein_coding	2	1	5	0.002379	3	0.013792	0	0	0	0	Gencode,F5promoter,F5enhancer
chr5	107437996	107491628	+	Btbd8	protein_coding	2	1	2	0.000112	1	0.006451	0	0	0	0	Gencode,F5promoter,F5enhancer
chr5	107478525	107479080	-	Gm9727	processed_pseudogene	2	1	1	0.007207	1	0.623423	0	0	0	0	Gencode,F5promoter,F5enhancer
chr5	107597372	107661838	+	Rpap2	protein_coding	4	1	5	0.001799	1	0.002451	2	0.000233	4	6.2e-05	Gencode,F5promoter,F5enhancer,NAST,EPD
chr5	107744794	107875107	-	Evi5	protein_coding	5	1	18	0.002279	7	0.012677	0	0	2	1.5e-05	Gencode,F5promoter,F5enhancer,EPD
chr5	108132874	108233628	+	Ccdc18	protein_coding	4	1	3	0.000466	1	0.004109	0	0	0	0	Gencode,F5promoter,F5enhancer
chr5	108388390	108432397	+	Pde6b	protein_coding	1	1	12	0.003045	4	0.030654	0	0	1	2.3e-05	Gencode,F5promoter,F5enhancer,EPD
chr5	108518553	108550024	-	Cplx1	protein_coding	1	1	13	0.007308	0	0	0	0	1	3.2e-05	Gencode,F5promoter,EPD
chr5	108646692	108669672	-	Dgkq	protein_coding	3	1	5	0.006397	0	0	1	0.000696	1	4.4e-05	Gencode,F5promoter,NAST,EPD
chr5	108777234	108795363	-	Tmed11	protein_coding	1	1	2	0.000938	0	0	0	0	0	0	Gencode,F5promoter
chr5	108849780	108949255	+	Gm20629	antisense	5	1	0	0	0	0	1	2e-05	0	0	Gencode,NAST
chr5	109156067	109192107	-	Vmn2r13	protein_coding	1	1	0	0	0	0	0	0	0	0	Gencode
chr5	109420012	109453387	+	Vmn2r17	protein_coding	1	1	0	0	0	0	0	0	0	0	Gencode
chr5	110231003	110256651	+	Ankle2	protein_coding	2	1	4	0.005809	2	0.023589	0	0	1	3.9e-05	Gencode,F5promoter,F5enhancer,EPD
chr5	110361753	110448503	-	Fbrsl1	protein_coding	3	1	9	0.001867	2	0.005568	1	0.000138	2	2.3e-05	Gencode,F5promoter,F5enhancer,NAST,EPD
chr5	110664372	110770717	-	Ep400	protein_coding	5	1	8	0.001646	0	0	1	2.8e-05	2	1.9e-05	Gencode,F5promoter,NAST,EPD
chr5	111542073	111542326	.	mm10_enhancer.32742	enhancer	0	0	0	0	1	1	0	0	0	0	F5enhancer
chr5	111791554	111805689	+	Gm42487	lincRNA	1	1	1	0.003042	1	0.014644	0	0	0	0	Gencode,F5promoter,F5enhancer
chr5	112326357	112338073	+	Tfip11	protein_coding	2	1	3	0.008279	0	0	0	0	1	8.5e-05	Gencode,F5promoter,EPD
chr5	112419150	112577185	-	Sez6l	protein_coding	2	1	8	0.000715	1	0.001848	0	0	3	1.9e-05	Gencode,F5promoter,F5enhancer,EPD
chr5	112688875	112896362	-	Myo18b	protein_coding	2	1	14	0.000954	3	0.002844	0	0	0	0	Gencode,F5promoter,F5enhancer
chr5	112910481	113015791	-	Adrbk2	protein_coding	1	1	2	0.00094	3	0.003608	0	0	1	9e-06	Gencode,F5promoter,F5enhancer,EPD
chr5	113086322	113163351	-	2900026A02Rik	protein_coding	5	1	12	0.004063	10	0.04423	0	0	1	1.3e-05	Gencode,F5promoter,F5enhancer,EPD
chr5	113490332	113589725	+	Wscd2	protein_coding	1	1	14	0.002012	6	0.015303	0	0	1	1e-05	Gencode,F5promoter,F5enhancer,EPD
chr5	113612353	113650426	-	Cmklr1	protein_coding	2	1	5	0.002548	5	0.03995	0	0	1	2.6e-05	Gencode,F5promoter,F5enhancer,EPD
chr5	113742445	113772510	-	Sart3	protein_coding	2	1	2	0.000832	0	0	2	0.001397	1	3.3e-05	Gencode,F5promoter,NAST,EPD
chr5	113842435	113908758	-	Coro1c	protein_coding	4	1	10	0.002518	1	0.005142	2	0.000286	1	1.5e-05	Gencode,F5promoter,F5enhancer,NAST,EPD
chr5	113900394	113904898	-	Gm43336	TEC	2	1	0	0	0	0	0	0	0	0	Gencode
chr5	114026909	114091570	-	Svop	protein_coding	2	1	7	0.002645	1	0.005212	1	0.000201	1	1.5e-05	Gencode,F5promoter,F5enhancer,NAST,EPD
chr5	114146534	114250761	+	Acacb	protein_coding	2	1	10	0.002543	1	0.000336	1	0.000115	0	0	Gencode,F5promoter,F5enhancer,NAST
chr5	114669397	114690984	-	Gltp	protein_coding	1	1	8	0.010099	2	0.02659	0	0	1	4.6e-05	Gencode,F5promoter,F5enhancer,EPD
chr5	114809035	114823460	-	Gm20499	protein_coding	3	1	3	0.005061	0	0	2	0.001802	1	6.9e-05	Gencode,F5promoter,NAST,EPD
chr5	114948979	114971094	-	Hnf1a	protein_coding	4	1	9	0.006285	2	0.011712	0	0	1	4.5e-05	Gencode,F5promoter,F5enhancer,EPD
chr5	115011136	115098790	+	Sppl3	protein_coding	4	1	6	0.001951	0	0	0	0	0	0	Gencode,F5promoter
chr5	115466261	115474722	+	Pla2g1b	protein_coding	1	1	25	0.05023	1	0.095379	0	0	1	0.000118	Gencode,F5promoter,F5enhancer,EPD
chr5	115565253	115622654	+	Gcn1l1	protein_coding	2	1	5	0.001847	0	0	1	0.000296	2	3.5e-05	Gencode,F5promoter,NAST,EPD
chr5	115845277	116008947	+	Cit	protein_coding	3	1	16	0.001876	3	0.003525	2	5.5e-05	1	6e-06	Gencode,F5promoter,F5enhancer,NAST,EPD
chr5	116124640	116288985	-	Ccdc60	protein_coding	4	1	3	0.000249	4	0.001339	0	0	1	6e-06	Gencode,F5promoter,F5enhancer,EPD
chr5	116439274	116591817	-	Srrm4	protein_coding	5	1	7	0.000734	8	0.012397	0	0	0	0	Gencode,F5promoter,F5enhancer
chr5	116642735	116830554	-	Gm43122	lincRNA	3	1	3	0.000128	1	0.000831	0	0	0	0	Gencode,F5promoter,F5enhancer
chr5	117120128	117275219	+	Taok3	protein_coding	3	1	25	0.003598	4	0.007428	3	0.000245	3	1.9e-05	Gencode,F5promoter,F5enhancer,NAST,EPD
chr5	117781031	117958840	+	Nos1	protein_coding	3	1	9	0.001142	0	0	0	0	1	6e-06	Gencode,F5promoter,EPD
chr5	118064964	118155464	-	Fbxw8	protein_coding	3	1	3	0.00116	1	0.002497	0	0	1	1.1e-05	Gencode,F5promoter,F5enhancer,EPD
chr5	118190735	118245116	-	Rnft2	protein_coding	2	1	2	0.001747	1	0.00399	0	0	0	0	Gencode,F5promoter,F5enhancer
chr5	118560678	118765438	+	Med13l	protein_coding	7	1	14	0.000825	5	0.008019	0	0	1	5e-06	Gencode,F5promoter,F5enhancer,EPD
chr5	119570129	119671365	-	Tbx3os1	antisense	5	1	23	0.003112	7	0.020526	1	0.000138	2	2e-05	Gencode,F5promoter,F5enhancer,NAST,EPD
chr5	120116464	120198981	+	Rbm19	protein_coding	2	1	6	0.0016	0	0	1	0.000145	1	1.2e-05	Gencode,F5promoter,NAST,EPD
chr5	120847366	120857986	+	Oas1f	protein_coding	2	1	3	0.003672	0	0	0	0	1	9.4e-05	Gencode,F5promoter,EPD
chr5	120940498	121010092	-	Rph3a	protein_coding	2	1	14	0.002759	1	0.004052	0	0	1	1.4e-05	Gencode,F5promoter,F5enhancer,EPD
chr5	121220218	121368577	+	Gm15800	protein_coding	2	1	15	0.000937	3	0.005507	0	0	0	0	Gencode,F5promoter,F5enhancer
chr5	121371724	121385632	-	Trafd1	protein_coding	3	1	12	0.022146	0	0	1	0.00151	1	7.2e-05	Gencode,F5promoter,NAST,EPD
chr5	121451892	121524183	+	Tmem116	protein_coding	7	1	13	0.00534	3	0.015147	1	0.000277	4	5.5e-05	Gencode,F5promoter,F5enhancer,NAST,EPD
chr5	121503512	121504601	+	4930477O15Rik	TEC	2	1	0	0	0	0	0	0	0	0	Gencode
chr5	121711336	121816493	+	Atxn2	protein_coding	5	1	14	0.002083	0	0	2	0.000171	1	1e-05	Gencode,F5promoter,NAST,EPD
chr5	121856365	122050102	-	Cux2	protein_coding	4	1	10	0.000955	1	0.000145	0	0	1	5e-06	Gencode,F5promoter,F5enhancer,EPD
chr5	122025329	122029697	+	Gm3970	antisense	2	1	0	0	0	0	0	0	0	0	Gencode
chr5	122158277	122175273	+	Ppp1cc	protein_coding	2	1	3	0.00559	1	0.019534	2	0.000941	0	0	Gencode,F5promoter,F5enhancer,NAST
chr5	122284364	122324281	+	Pptc7	protein_coding	3	1	3	0.001253	1	0.002856	0	0	1	2.5e-05	Gencode,F5promoter,F5enhancer,EPD
chr5	122550203	122614518	-	Ift81	protein_coding	3	1	6	0.001384	1	0.001399	1	6.2e-05	1	1.6e-05	Gencode,F5promoter,F5enhancer,NAST,EPD
chr5	122787458	122821339	-	Anapc5	protein_coding	1	1	3	0.00183	0	0	1	0.000384	1	3e-05	Gencode,F5promoter,NAST,EPD
chr5	122870664	122989823	-	Kdm2b	protein_coding	5	1	29	0.005942	8	0.016608	3	0.000201	3	2.5e-05	Gencode,F5promoter,F5enhancer,NAST,EPD
chr5	123047372	123230871	-	Gm26745	lincRNA	12	1	68	0.008005	14	0.022136	0	0	3	1.6e-05	Gencode,F5promoter,F5enhancer,EPD
chr5	123068414	123117749	+	Tmem120b	protein_coding	4	1	4	0.002736	2	0.007419	0	0	1	2e-05	Gencode,F5promoter,F5enhancer,EPD
chr5	123169412	123250131	+	Psmd9	protein_coding	4	1	24	0.006405	1	0.004931	0	0	2	2.5e-05	Gencode,F5promoter,F5enhancer,EPD
chr5	123332725	123344437	-	Gm15860	antisense	2	1	2	0.002135	0	0	0	0	0	0	Gencode,F5promoter
chr5	123577794	123684618	-	Clip1	protein_coding	3	1	20	0.00366	3	0.007423	2	0.000159	2	1.9e-05	Gencode,F5promoter,F5enhancer,NAST,EPD
chr5	123973627	124005558	+	Hip1r	protein_coding	4	1	7	0.004948	0	0	0	0	1	3.1e-05	Gencode,F5promoter,EPD
chr5	124118689	124249760	-	Pitpnm2	protein_coding	4	1	25	0.003708	13	0.032074	0	0	2	1.5e-05	Gencode,F5promoter,F5enhancer,EPD
chr5	124250958	124327972	-	Mphosph9	protein_coding	4	1	4	0.001506	2	0.001415	1	0.00013	0	0	Gencode,F5promoter,F5enhancer,NAST
chr5	124368701	124426001	-	Sbno1	protein_coding	3	1	10	0.004834	0	0	1	0.000297	3	5.2e-05	Gencode,F5promoter,NAST,EPD
chr5	124493079	124531391	-	Rilpl1	protein_coding	2	1	8	0.008613	4	0.025214	0	0	1	2.6e-05	Gencode,F5promoter,F5enhancer,EPD
chr5	124628575	124724455	+	Atp6v0a2	protein_coding	3	1	4	0.00098	1	8.3e-05	1	0.000209	1	1e-05	Gencode,F5promoter,F5enhancer,NAST,EPD
chr5	125017152	125179219	-	Ncor2	protein_coding	3	1	22	0.003554	8	0.01405	0	0	3	1.9e-05	Gencode,F5promoter,F5enhancer,EPD
chr5	125277086	125341094	-	Scarb1	protein_coding	2	1	24	0.007937	4	0.019201	0	0	1	1.6e-05	Gencode,F5promoter,F5enhancer,EPD
chr5	125531773	125792583	+	Tmem132b	protein_coding	1	1	8	0.00038	3	0.002304	0	0	1	4e-06	Gencode,F5promoter,F5enhancer,EPD
chr5	125958408	125965845	-	Gm42945	lincRNA	2	1	0	0	0	0	0	0	0	0	Gencode
chr5	127241807	127565793	+	Tmem132c	protein_coding	3	1	9	0.000355	2	0.001957	0	0	1	3e-06	Gencode,F5promoter,F5enhancer,EPD
chr5	127256857	127281634	-	Tmem132cos	antisense	2	1	3	0.001816	0	0	0	0	0	0	Gencode,F5promoter
chr5	127632261	127709374	+	Glt1d1	protein_coding	2	1	5	0.000778	0	0	1	2.6e-05	1	1.3e-05	Gencode,F5promoter,NAST,EPD
chr5	128579105	128600693	-	5930412G12Rik	lincRNA	2	1	4	0.003335	2	0.031221	0	0	0	0	Gencode,F5promoter,F5enhancer
chr5	128702523	128755474	+	Piwil1	protein_coding	2	1	8	0.001228	0	0	0	0	1	1.9e-05	Gencode,F5promoter,EPD
chr5	128757790	128953486	-	Rimbp2	protein_coding	3	1	6	0.000649	3	0.002698	0	0	1	5e-06	Gencode,F5promoter,F5enhancer,EPD
chr5	129096749	129204599	+	Adgrd1	protein_coding	2	1	8	0.001289	3	0.006175	2	2.8e-05	1	9e-06	Gencode,F5promoter,F5enhancer,NAST,EPD
chr5	129863420	129898549	-	Phkg1	protein_coding	5	1	9	0.006291	1	0.007487	4	0.000826	3	8.5e-05	Gencode,F5promoter,F5enhancer,NAST,EPD
chr5	130144860	130155806	+	Kctd7	protein_coding	1	1	3	0.009684	0	0	0	0	1	9.1e-05	Gencode,F5promoter,EPD
chr5	130255618	130341563	+	Tyw1	protein_coding	1	1	4	0.000814	3	0.008308	1	8.1e-05	2	2.3e-05	Gencode,F5promoter,F5enhancer,NAST,EPD
chr5	130369454	130847412	+	Caln1	protein_coding	4	1	14	0.000575	1	0.000289	0	0	2	4e-06	Gencode,F5promoter,F5enhancer,EPD
chr5	131986548	131993384	-	Gm42992	TEC	2	1	1	0.000439	0	0	0	0	0	0	Gencode,F5promoter
chr5	133534589	133598406	-	Gm42624	lincRNA	1	1	1	0.00011	0	0	0	0	0	0	Gencode,F5promoter
chr5	134600021	134615025	-	Lat2	protein_coding	2	1	8	0.014729	2	0.06285	1	0.001333	2	0.000133	Gencode,F5promoter,F5enhancer,NAST,EPD
chr5	134702592	134747323	-	Eln	protein_coding	2	1	23	0.008875	0	0	1	0.000134	1	2.2e-05	Gencode,F5promoter,NAST,EPD
chr5	135089889	135138382	+	Mlxipl	protein_coding	2	1	9	0.003155	1	0.002475	0	0	1	2.1e-05	Gencode,F5promoter,F5enhancer,EPD
chr5	135406530	135545120	-	Hip1	protein_coding	2	1	10	0.001256	12	0.024266	0	0	3	2.2e-05	Gencode,F5promoter,F5enhancer,EPD
chr5	135653809	135672987	-	Gm43091	lincRNA	2	1	3	0.00146	2	0.029148	0	0	0	0	Gencode,F5promoter,F5enhancer
chr5	135908408	135934616	-	Ywhag	protein_coding	1	1	19	0.016026	3	0.028007	3	0.001259	1	3.8e-05	Gencode,F5promoter,F5enhancer,NAST,EPD
chr5	136178126	136198963	-	Prkrip1	protein_coding	1	1	2	0.004127	0	0	0	0	1	4.8e-05	Gencode,F5promoter,EPD
chr5	136741758	136883209	-	Col26a1	protein_coding	2	1	6	0.000629	2	0.003549	0	0	1	7e-06	Gencode,F5promoter,F5enhancer,EPD
chr5	136966615	136975858	+	Cldn15	protein_coding	1	1	7	0.010278	0	0	0	0	1	0.000108	Gencode,F5promoter,EPD
chr5	137483019	137533242	-	Epo	protein_coding	8	1	22	0.010991	0	0	0	0	3	6e-05	Gencode,F5promoter,EPD
chr5	137612502	137629002	-	Fbxo24	protein_coding	4	1	6	0.005273	1	0.024121	0	0	1	6.1e-05	Gencode,F5promoter,F5enhancer,EPD
chr5	137745729	137768450	+	Tsc22d4	protein_coding	1	1	24	0.028784	2	0.032305	0	0	1	4.4e-05	Gencode,F5promoter,F5enhancer,EPD
chr5	138139701	138155744	-	Zfp113	protein_coding	1	1	1	0.002867	0	0	0	0	1	6.2e-05	Gencode,F5promoter,EPD
chr5	138280239	138312393	+	Stag3	protein_coding	1	1	4	0.002364	1	0.011134	2	9.3e-05	1	3.1e-05	Gencode,F5promoter,F5enhancer,NAST,EPD
chr5	138754513	138810077	+	Fam20c	protein_coding	1	1	27	0.010654	6	0.037344	0	0	1	1.8e-05	Gencode,F5promoter,F5enhancer,EPD
chr5	139017305	139150001	-	Prkar1b	protein_coding	2	1	10	0.001492	5	0.008192	0	0	1	8e-06	Gencode,F5promoter,F5enhancer,EPD
chr5	139706695	139736336	-	Micall2	protein_coding	1	1	6	0.004251	5	0.050167	0	0	0	0	Gencode,F5promoter,F5enhancer
chr5	140008688	140321552	-	Mad1l1	protein_coding	6	1	23	0.001087	23	0.023793	1	3.8e-05	1	3e-06	Gencode,F5promoter,F5enhancer,NAST,EPD
chr5	140340298	140389262	-	Snx8	protein_coding	1	1	8	0.003901	1	0.009109	0	0	2	4.1e-05	Gencode,F5promoter,F5enhancer,EPD
chr5	140620577	140649031	-	Ttyh3	protein_coding	1	1	17	0.011317	2	0.022984	0	0	1	3.5e-05	Gencode,F5promoter,F5enhancer,EPD
chr5	140758407	140830431	-	Gna12	protein_coding	2	1	21	0.004971	9	0.043555	0	0	1	1.4e-05	Gencode,F5promoter,F5enhancer,EPD
chr5	140872989	141000582	-	Card11	protein_coding	1	1	8	0.00116	3	0.004742	0	0	1	8e-06	Gencode,F5promoter,F5enhancer,EPD
chr5	142463943	142478710	+	Ap5z1	protein_coding	1	1	1	0.003657	0	0	0	0	1	6.8e-05	Gencode,F5promoter,EPD
chr5	142724660	142817662	-	Tnrc18	protein_coding	1	1	21	0.004978	4	0.009312	0	0	2	2.2e-05	Gencode,F5promoter,F5enhancer,EPD
chr5	142866945	142895421	-	Fbxl18	protein_coding	2	1	3	0.004916	0	0	2	0.000702	1	3.5e-05	Gencode,F5promoter,NAST,EPD
chr5	142990892	143112994	-	Rnf216	protein_coding	3	1	6	0.000975	7	0.013317	2	0.00018	1	8e-06	Gencode,F5promoter,F5enhancer,NAST,EPD
chr5	143249696	143270022	-	Zfp316	protein_coding	1	1	1	0.002952	0	0	0	0	1	4.9e-05	Gencode,F5promoter,EPD
chr5	143390729	143403748	-	Gm20635	antisense	5	1	0	0	0	0	0	0	0	0	Gencode
chr5	143503633	143528036	-	Rac1	protein_coding	3	1	7	0.005245	0	0	1	0.000615	1	4.1e-05	Gencode,F5promoter,NAST,EPD
chr5	143909963	143933968	+	Pms2	protein_coding	4	1	3	0.004582	0	0	1	0.000208	1	4.2e-05	Gencode,F5promoter,NAST,EPD
chr5	144100435	144188204	+	Lmtk2	protein_coding	2	1	2	0.000433	1	0.002096	0	0	0	0	Gencode,F5promoter,F5enhancer
chr5	144244436	144446757	+	Bri3	protein_coding	6	1	23	0.002649	9	0.013666	1	1e-05	3	1.5e-05	Gencode,F5promoter,F5enhancer,NAST,EPD
chr5	144264525	144358112	-	Baiap2l1	protein_coding	4	1	6	0.001346	4	0.008516	1	2.1e-05	1	1.1e-05	Gencode,F5promoter,F5enhancer,NAST,EPD
chr5	144767731	144859778	+	Trrap	protein_coding	2	1	10	0.001966	1	0.003531	1	2.2e-05	1	1.1e-05	Gencode,F5promoter,F5enhancer,NAST,EPD
chr5	144876494	144965847	-	Smurf1	protein_coding	2	1	4	0.001063	5	0.014795	0	0	1	1.1e-05	Gencode,F5promoter,F5enhancer,EPD
chr5	145083829	145108761	+	Arpc1a	protein_coding	2	1	9	0.008423	0	0	1	0.000401	1	4e-05	Gencode,F5promoter,NAST,EPD
chr5	145345278	145390926	+	Cyp3a57	protein_coding	1	1	1	4.4e-05	0	0	0	0	0	0	Gencode,F5promoter
chr5	146231229	146302874	+	Cdk8	protein_coding	2	1	10	0.00409	1	0.004341	6	0.000293	2	2.8e-05	Gencode,F5promoter,F5enhancer,NAST,EPD
chr5	146384984	146473615	+	Wasf3	protein_coding	1	1	6	0.001094	1	0.002381	0	0	1	1.1e-05	Gencode,F5promoter,F5enhancer,EPD
chr5	146537646	146540427	+	Gm3409	protein_coding	1	1	0	0	0	0	0	0	0	0	Gencode
chr5	147016654	147076586	-	Lnx2	protein_coding	1	1	7	0.002403	8	0.041514	0	0	1	1.7e-05	Gencode,F5promoter,F5enhancer,EPD
chr5	147430160	147548502	+	Pan3	protein_coding	2	1	20	0.003752	1	6.8e-05	0	0	0	0	Gencode,F5promoter,F5enhancer
chr5	147561603	147726011	-	Flt1	protein_coding	1	1	10	0.000505	3	0.005383	0	0	1	6e-06	Gencode,F5promoter,F5enhancer,EPD
chr5	147957319	148316065	+	Mtus2	protein_coding	3	1	12	0.00085	7	0.004948	2	2e-05	1	3e-06	Gencode,F5promoter,F5enhancer,NAST,EPD
chr5	148327409	148399904	-	Slc7a1	protein_coding	1	1	17	0.004304	2	0.010442	2	6.9e-05	2	2.8e-05	Gencode,F5promoter,F5enhancer,NAST,EPD
chr5	149046701	149184489	-	Hmgb1	protein_coding	8	1	23	0.003172	9	0.017048	5	0.000131	3	2.2e-05	Gencode,F5promoter,F5enhancer,NAST,EPD
chr5	149119564	149184063	-	5730422E09Rik	lincRNA	7	1	8	0.001473	6	0.025287	0	0	0	0	Gencode,F5promoter,F5enhancer
chr5	149368475	149430682	+	Gm20488	processed_transcript	6	1	6	0.002395	5	0.025897	3	0.000241	1	1.6e-05	Gencode,F5promoter,F5enhancer,NAST,EPD
chr5	149411748	149431723	+	Medag	protein_coding	4	1	3	0.005106	1	0.029987	3	0.000751	1	5e-05	Gencode,F5promoter,F5enhancer,NAST,EPD
chr5	149528678	149611894	+	Wdr95	protein_coding	2	1	1	1.2e-05	2	0.006393	0	0	0	0	Gencode,F5promoter,F5enhancer
chr5	149678229	149762599	+	B3glct	protein_coding	1	1	3	0.000853	1	0.00013	0	0	1	1.2e-05	Gencode,F5promoter,F5enhancer,EPD
chr5	150018674	150082184	+	Rxfp2	protein_coding	3	1	5	0.001685	1	0.002015	0	0	1	1.6e-05	Gencode,F5promoter,F5enhancer,EPD
chr5	150067257	150082795	-	Gm42557	antisense	2	1	2	0.001995	0	0	0	0	0	0	Gencode,F5promoter
chr5	150118644	150497753	+	Fry	protein_coding	4	1	22	0.001453	5	0.002356	1	3.7e-05	1	3e-06	Gencode,F5promoter,F5enhancer,NAST,EPD
chr5	150599931	150607003	-	Gm43597	lincRNA	1	1	0	0	0	0	0	0	0	0	Gencode
chr5	150673738	150810690	+	Pds5b	protein_coding	4	1	10	0.001738	1	0.002599	0	0	3	2.2e-05	Gencode,F5promoter,F5enhancer,EPD
chr5	150822858	150866601	+	Gm43299	lincRNA	2	1	0	0	0	0	0	0	0	0	Gencode
chr5	151037509	151233836	-	Stard13	protein_coding	2	1	10	0.000958	9	0.013202	0	0	1	5e-06	Gencode,F5promoter,F5enhancer,EPD
chr5	151063545	151428163	-	Gm42906	protein_coding	6	1	27	0.00136	14	0.009797	0	0	1	3e-06	Gencode,F5promoter,F5enhancer,EPD
chr5	151252304	151259264	+	Gm42904	lincRNA	2	1	3	0.004454	0	0	0	0	0	0	Gencode,F5promoter
chr5	151367719	151428210	-	D730045B01Rik	lincRNA	3	1	13	0.004034	3	0.015258	0	0	0	0	Gencode,F5promoter,F5enhancer
chr5	151368674	151432118	+	1700028E10Rik	processed_transcript	3	1	10	0.002916	3	0.014548	0	0	0	0	Gencode,F5promoter,F5enhancer
chr5	151513134	151549267	-	Vmn2r-ps26	unprocessed_pseudogene	1	1	0	0	0	0	0	0	0	0	Gencode
chr5	151642755	151651242	-	Rfc3	protein_coding	1	1	3	0.010958	0	0	1	0.000236	1	0.000118	Gencode,F5promoter,NAST,EPD
chr5	3030237	3032082	+	Gm3027	unprocessed_pseudogene	1	1	0	0	0	0	0	0	0	0	Gencode
chr5	3046515	3048006	-	Gm8706	processed_pseudogene	1	1	0	0	0	0	0	0	0	0	Gencode
chr5	3341932	3342631	.	mm10_enhancer.31209	enhancer	1	1	1	0.010014	1	1	0	0	0	0	Gencode,F5promoter,F5enhancer
chr5	3472860	3480873	-	Gm17590	antisense	2	1	3	0.004992	1	0.050418	0	0	0	0	Gencode,F5promoter,F5enhancer
chr5	3543832	3570238	+	Fam133b	protein_coding	3	1	5	0.003787	0	0	2	0.000151	1	3.8e-05	Gencode,F5promoter,NAST,EPD
chr5	3571565	3584356	+	1700109H08Rik	protein_coding	2	1	5	0.005238	1	0.010945	0	0	0	0	Gencode,F5promoter,F5enhancer
chr5	3583977	3596585	-	Rbm48	protein_coding	4	1	4	0.017846	1	0.031726	1	0.000476	2	0.000159	Gencode,F5promoter,F5enhancer,NAST,EPD
chr5	3596065	3637232	+	Pex1	protein_coding	5	1	4	0.005466	1	0.006826	1	0.000146	2	4.9e-05	Gencode,F5promoter,F5enhancer,NAST,EPD
chr5	3632931	3657185	-	Gatad1	protein_coding	4	1	8	0.012452	0	0	0	0	2	8.2e-05	Gencode,F5promoter,EPD
chr5	3751900	3755577	-	Gm43679	TEC	2	1	0	0	0	0	0	0	0	0	Gencode
chr5	3803183	3845564	+	Krit1	protein_coding	2	1	7	0.002289	0	0	0	0	2	4.7e-05	Gencode,F5promoter,EPD
chr5	3845172	3866596	+	Lrrd1	protein_coding	2	1	2	0.00126	1	0.009615	0	0	1	4.7e-05	Gencode,F5promoter,F5enhancer,EPD
chr5	4081144	4104746	-	Cyp51	protein_coding	2	1	6	0.008686	0	0	1	4.2e-05	1	4.2e-05	Gencode,F5promoter,NAST,EPD
chr5	4866000	4866524	.	mm10_enhancer.31238	enhancer	1	1	0	0	1	1	0	0	0	0	Gencode,F5enhancer,EPD
chr5	5437826	5479143	-	1700015F17Rik	protein_coding	1	1	4	0.001888	0	0	0	0	1	2.4e-05	Gencode,F5promoter,EPD
chr5	5537453	5559538	-	Gtpbp10	protein_coding	1	1	2	0.001494	0	0	0	0	1	4.5e-05	Gencode,F5promoter,EPD
chr5	5664828	5694578	-	Steap2	protein_coding	1	1	6	0.007025	1	0.011025	1	0.000672	2	6.7e-05	Gencode,F5promoter,F5enhancer,NAST,EPD
chr5	5781529	5783636	+	Gm26825	lincRNA	2	1	2	0.019459	0	0	8	0.034646	0	0	Gencode,F5promoter,NAST
chr5	5781614	5783555	-	Gm15459	processed_pseudogene	2	1	1	0.017517	0	0	7	0.030397	0	0	Gencode,F5promoter,NAST
chr5	5798196	5799942	+	Gm38697	processed_pseudogene	1	1	0	0	0	0	0	0	0	0	Gencode
chr5	7304118	7311491	+	4921511H03Rik	protein_coding	2	1	2	0.004069	0	0	0	0	1	0.000136	Gencode,F5promoter,EPD
chr5	7960456	7982213	+	Steap4	protein_coding	1	1	3	0.002528	0	0	0	0	1	4.6e-05	Gencode,F5promoter,EPD
chr5	8037293	8052707	-	Gm15731	antisense	2	1	3	0.003438	0	0	1	0.000714	1	6.5e-05	Gencode,F5promoter,NAST,EPD
chr5	8046077	8069379	+	Sri	protein_coding	3	1	14	0.014076	0	0	2	0.000987	2	8.6e-05	Gencode,F5promoter,NAST,EPD
chr5	8396972	8422716	-	Dbf4	protein_coding	1	1	2	0.002797	0	0	1	0.000272	1	3.9e-05	Gencode,F5promoter,NAST,EPD
chr5	8422849	8454797	+	Slc25a40	protein_coding	1	1	3	0.003349	2	0.019313	0	0	1	3.1e-05	Gencode,F5promoter,F5enhancer,EPD
chr5	8660076	8748575	+	Abcb1a	protein_coding	3	1	4	0.000723	2	0.002531	0	0	1	1.1e-05	Gencode,F5promoter,F5enhancer,EPD
chr5	8731660	8735768	-	Gm42686	TEC	2	1	0	0	0	0	0	0	0	0	Gencode
chr5	8798146	8866315	+	Abcb1b	protein_coding	3	1	6	0.000748	1	0.001643	1	0.000235	0	0	Gencode,F5promoter,F5enhancer,NAST
chr5	8966032	8997324	-	Crot	protein_coding	4	1	10	0.004442	1	0.001854	1	0.000352	1	3.2e-05	Gencode,F5promoter,F5enhancer,NAST,EPD
chr5	9100667	9160986	+	Tmem243	protein_coding	2	1	13	0.005753	7	0.031483	0	0	1	1.7e-05	Gencode,F5promoter,F5enhancer,EPD
chr5	9118800	9161776	-	Dmtf1	protein_coding	2	1	5	0.002629	6	0.033693	1	0.000396	1	2.3e-05	Gencode,F5promoter,F5enhancer,NAST,EPD
chr5	9125799	9125962	.	mm10_enhancer.31272	enhancer	2	1	0	0	1	1	0	0	0	0	Gencode,F5enhancer,EPD
chr5	9599871	9602607	-	Gm42455	TEC	2	1	0	0	0	0	0	0	0	0	Gencode
chr5	10249091	10349408	+	Gm42831	lincRNA	1	1	0	0	0	0	0	0	0	0	Gencode
chr5	10930422	10946571	-	Gm43358	lincRNA	1	1	0	0	0	0	0	0	0	0	Gencode
chr5	11022259	11038939	-	Gm43492	lincRNA	2	1	0	0	0	0	0	0	0	0	Gencode
chr5	11109799	11126455	-	4930558F17Rik	lincRNA	1	1	0	0	0	0	0	0	0	0	Gencode
chr5	11165536	11181825	-	Gm43643	lincRNA	2	1	1	0.000246	1	0.011726	0	0	0	0	Gencode,F5promoter,F5enhancer
chr5	11238535	11254753	-	Gm43644	lincRNA	1	1	0	0	0	0	0	0	0	0	Gencode
chr5	11320803	11340297	-	Gm43641	lincRNA	1	1	0	0	0	0	0	0	0	0	Gencode
chr5	11416417	11421235	+	Gm8897	protein_coding	1	1	0	0	0	0	0	0	0	0	Gencode
chr5	11577107	11593779	-	Gm43640	lincRNA	1	1	0	0	0	0	0	0	0	0	Gencode
chr5	11689252	11769308	-	1700003C15Rik	lincRNA	2	1	0	0	0	0	0	0	0	0	Gencode
chr5	11828045	11844359	-	Gm43132	lincRNA	1	1	0	0	0	0	0	0	0	0	Gencode
chr5	11845538	11850352	+	Gm6465	protein_coding	1	1	0	0	0	0	0	0	0	0	Gencode
chr5	11900482	11916836	-	Gm43131	lincRNA	1	1	0	0	0	0	0	0	0	0	Gencode
chr5	12089536	12097647	+	Gm29066	lincRNA	2	1	0	0	0	0	0	0	0	0	Gencode
chr5	13481027	13484934	+	Gm43130	TEC	2	1	0	0	0	0	0	0	0	0	Gencode
chr5	13548693	13552728	+	Gm42675	TEC	2	1	0	0	0	0	0	0	0	0	Gencode
chr5	13791618	13796820	+	Speer3	protein_coding	2	1	0	0	0	0	0	0	1	0.000192	Gencode,EPD
chr5	13811241	13814452	+	Gm6650	unprocessed_pseudogene	1	1	0	0	0	0	0	0	0	0	Gencode
chr5	13877165	13877676	+	Gm35702	processed_pseudogene	1	1	0	0	0	0	0	0	0	0	Gencode
chr5	14056437	14074157	-	Gm4128	antisense	2	1	0	0	0	0	0	0	0	0	Gencode
chr5	14520672	14539852	-	Gm26918	antisense	2	1	3	0.002033	0	0	0	0	0	0	Gencode,F5promoter
chr5	14563337	14566621	+	Gm42446	TEC	2	1	0	0	0	0	0	0	0	0	Gencode
chr5	14596863	14599766	+	Gm42447	TEC	2	1	0	0	0	0	0	0	0	0	Gencode
chr5	14611651	14614544	+	Gm42445	TEC	2	1	0	0	0	0	0	0	0	0	Gencode
chr5	14696984	14723664	-	Gm26954	antisense	2	1	0	0	0	0	0	0	0	0	Gencode
chr5	14974112	14978935	-	Gm10354	protein_coding	1	1	0	0	0	0	0	0	0	0	Gencode
chr5	15577332	15582078	+	Gm21655	protein_coding	3	1	0	0	0	0	0	0	0	0	Gencode
chr5	15680709	15714596	+	Speer4cos	antisense	2	1	0	0	0	0	0	0	0	0	Gencode
chr5	15709500	15714271	-	Speer4c	protein_coding	2	1	0	0	0	0	0	0	0	0	Gencode
chr5	15863927	15883829	-	4930519H02Rik	lincRNA	2	1	3	0.001357	0	0	0	0	0	0	Gencode,F5promoter
chr5	15923754	15933406	-	Gm3510	lincRNA	1	1	0	0	0	0	0	0	0	0	Gencode
chr5	16553494	16620152	+	Hgf	protein_coding	3	1	10	0.003	0	0	0	0	1	1.5e-05	Gencode,F5promoter,EPD
chr5	17842133	17842406	.	mm10_enhancer.31309	enhancer	1	1	1	0.084249	1	1	0	0	0	0	Gencode,F5promoter,F5enhancer
chr5	17962548	18019834	+	Gnat3	protein_coding	1	1	3	0.000716	4	0.027424	0	0	0	0	Gencode,F5promoter,F5enhancer
chr5	19202367	19226555	-	4921504A21Rik	antisense	2	1	0	0	0	0	0	0	0	0	Gencode
chr5	19709884	19710338	.	mm10_enhancer.31329	enhancer	1	1	0	0	1	1	0	0	0	0	Gencode,F5enhancer,EPD
chr5	20893027	20956398	-	Rsbn1l	protein_coding	2	1	12	0.004592	2	0.009531	1	0.000205	2	3.2e-05	Gencode,F5promoter,F5enhancer,NAST,EPD
chr5	20950988	20956398	+	A630072M18Rik	antisense	2	1	5	0.02366	0	0	1	0.002403	1	0.000185	Gencode,F5promoter,NAST,EPD
chr5	20986644	21055911	-	Ptpn12	protein_coding	2	1	7	0.001415	2	0.009037	0	0	0	0	Gencode,F5promoter,F5enhancer
chr5	21424957	21482124	+	Fam185a	protein_coding	1	1	3	0.001487	0	0	0	0	1	1.7e-05	Gencode,F5promoter,EPD
chr5	21543558	21575904	+	Lrrc17	protein_coding	2	1	3	0.002226	0	0	0	0	1	3.1e-05	Gencode,F5promoter,EPD
chr5	21645812	21662694	+	Armc10	protein_coding	1	1	3	0.006397	0	0	4	0.000829	1	5.9e-05	Gencode,F5promoter,NAST,EPD
chr5	21662900	21701396	-	Napepld	protein_coding	2	1	6	0.004156	2	0.011326	1	0.00039	1	2.6e-05	Gencode,F5promoter,F5enhancer,NAST,EPD
chr5	21737140	21757152	+	Pmpcb	protein_coding	2	1	1	0.001849	0	0	0	0	1	5e-05	Gencode,F5promoter,EPD
chr5	21785282	21803787	+	Psmc2	protein_coding	1	1	4	0.004215	1	0.005242	1	0.000811	0	0	Gencode,F5promoter,F5enhancer,NAST
chr5	21810654	21865604	-	Slc26a5	protein_coding	1	1	0	0	1	0.005805	0	0	1	1.8e-05	NA
chr5	21910930	21954014	+	Gm10475	antisense	3	1	0	0	0	0	0	0	0	0	Gencode
chr5	22724577	22726168	-	Gm6560	processed_pseudogene	2	1	0	0	0	0	0	0	0	0	Gencode
chr5	22738909	22746907	-	A930003O13Rik	lincRNA	4	1	3	0.020755	0	0	0	0	0	0	Gencode,F5promoter
chr5	23200919	23223796	-	Gm42948	antisense	2	1	0	0	0	0	0	0	0	0	Gencode
chr5	23382307	23434269	-	5031425E22Rik	lincRNA	4	1	26	0.012721	1	0.003541	2	0.000539	0	0	Gencode,F5promoter,F5enhancer,NAST
chr5	23396102	23396883	+	Gm42509	TEC	2	1	0	0	0	0	0	0	0	0	Gencode
chr5	23674738	23675546	-	Gm43566	sense_intronic	2	1	0	0	0	0	0	0	0	0	Gencode
chr5	23698295	23712667	-	AI506816	processed_transcript	2	1	1	0.000417	0	0	1	0.001044	0	0	Gencode,F5promoter,NAST
chr5	23740647	23783711	-	Pus7	protein_coding	1	1	2	0.002183	1	0.004923	0	0	1	2.3e-05	Gencode,F5promoter,F5enhancer,EPD
chr5	23787710	23820369	+	Rint1	protein_coding	3	1	2	0.001776	0	0	1	6.1e-05	1	3.1e-05	Gencode,F5promoter,NAST,EPD
chr5	23815617	23831897	-	4933427G23Rik	transcribed_processed_pseudogene	2	1	0	0	0	0	0	0	0	0	Gencode
chr5	24164962	24184013	+	Nupl2	protein_coding	1	1	2	0.003464	0	0	1	0.00042	1	5.2e-05	Gencode,F5promoter,NAST,EPD
chr5	24319588	24351604	-	Kcnh2	protein_coding	2	1	6	0.004498	2	0.015461	0	0	1	3.1e-05	Gencode,F5promoter,F5enhancer,EPD
chr5	24393662	24410054	+	Abcb8	protein_coding	1	1	2	0.002684	0	0	0	0	1	6.1e-05	Gencode,F5promoter,EPD
chr5	24423836	24440950	+	Slc4a2	protein_coding	3	1	11	0.013439	0	0	0	0	1	5.8e-05	Gencode,F5promoter,EPD
chr5	24438439	24445287	-	Fastk	protein_coding	3	1	3	0.015041	0	0	1	0.00146	1	0.000146	Gencode,F5promoter,NAST,EPD
chr5	24452176	24502047	+	Agap3	protein_coding	1	1	6	0.001464	2	0.005574	0	0	1	2e-05	Gencode,F5promoter,F5enhancer,EPD
chr5	24565344	24577467	-	Abcf2	protein_coding	1	1	2	0.005774	0	0	1	0.000412	1	8.2e-05	Gencode,F5promoter,NAST,EPD
chr5	24586740	24594556	+	Chpf2	protein_coding	3	1	3	0.013562	0	0	2	0.000512	1	0.000128	Gencode,F5promoter,NAST,EPD
chr5	24590817	24624411	-	Smarcd3	protein_coding	3	1	17	0.012592	2	0.021938	1	0.000447	1	3e-05	Gencode,F5promoter,F5enhancer,NAST,EPD
chr5	24685531	24710378	+	Nub1	protein_coding	2	1	7	0.005956	1	0.017547	1	0.000805	1	4e-05	Gencode,F5promoter,F5enhancer,NAST,EPD
chr5	24711737	24730727	-	Wdr86	protein_coding	1	1	2	0.001632	1	0.01485	0	0	1	5.3e-05	Gencode,F5promoter,F5enhancer,EPD
chr5	24751002	24758008	-	Crygn	protein_coding	1	1	2	0.004853	0	0	0	0	1	0.000143	Gencode,F5promoter,EPD
chr5	24802822	24842624	-	Rheb	protein_coding	2	1	9	0.005452	0	0	1	0.000477	1	2.5e-05	Gencode,F5promoter,NAST,EPD
chr5	25181459	25220297	+	Galntl5	protein_coding	2	1	3	0.000772	0	0	0	0	1	2.6e-05	Gencode,F5promoter,EPD
chr5	25221903	25265918	+	Galnt11	protein_coding	2	1	8	0.00443	0	0	1	0.000182	2	4.5e-05	Gencode,F5promoter,NAST,EPD
chr5	25935790	25942381	-	Gm21663	protein_coding	1	1	0	0	0	0	0	0	0	0	Gencode
chr5	25965960	25972663	-	Gm21680	protein_coding	1	1	0	0	0	0	0	0	0	0	Gencode
chr5	25982029	25988650	-	Gm21698	protein_coding	1	1	0	0	0	0	0	0	0	0	Gencode
chr5	25999021	26004798	-	Gm1979	protein_coding	1	1	0	0	0	0	0	0	0	0	Gencode
chr5	26017277	26022916	-	Gm5862	protein_coding	1	1	0	0	0	0	0	0	0	0	Gencode
chr5	26032845	26039558	-	Speer4a	protein_coding	1	1	0	0	0	0	0	0	1	0.000149	Gencode,EPD
chr5	26098667	26105362	-	5031410I06Rik	protein_coding	1	1	0	0	0	0	0	0	1	0.000149	Gencode,EPD
chr5	26114763	26121421	-	Gm10220	protein_coding	1	1	0	0	0	0	0	0	1	0.00015	Gencode,EPD
chr5	26257690	26264308	+	Gm7361	protein_coding	1	1	0	0	0	0	0	0	0	0	Gencode
chr5	27195954	27198868	+	Gm43776	TEC	2	1	0	0	0	0	0	0	0	0	Gencode
chr5	27842148	27855088	+	Htr5a	protein_coding	1	1	0	0	0	0	0	0	0	0	Gencode
chr5	27999997	28001306	-	Gm4865	processed_pseudogene	1	1	0	0	1	0.25974	0	0	0	0	Gencode,F5enhancer,EPD
chr5	28032054	28036406	-	Gm43611	TEC	2	1	2	0.0108	0	0	0	0	0	0	Gencode,F5promoter
chr5	28200818	28245792	-	Cnpy1	protein_coding	1	1	16	0.004158	2	0.018633	2	0.000245	1	2.2e-05	Gencode,F5promoter,F5enhancer,NAST,EPD
chr5	28317120	28419239	+	Rbm33	protein_coding	1	1	7	0.001332	0	0	1	6.9e-05	1	1e-05	Gencode,F5promoter,NAST,EPD
chr5	28456814	28467256	-	Shh	protein_coding	3	1	5	0.006129	3	0.11741	0	0	1	9.6e-05	Gencode,F5promoter,F5enhancer,EPD
chr5	28466373	28480973	+	Gm26894	lincRNA	3	1	2	0.001507	0	0	0	0	1	6.8e-05	Gencode,F5promoter,EPD
chr5	29195991	29228457	+	Rnf32	protein_coding	2	1	5	0.003357	1	0.009394	0	0	1	3.1e-05	Gencode,F5promoter,F5enhancer,EPD
chr5	29276001	29280297	-	C79130	TEC	2	1	0	0	0	0	0	0	0	0	Gencode
chr5	29434663	29457843	+	Nom1	protein_coding	1	1	1	0.003279	0	0	0	0	1	4.3e-05	Gencode,F5promoter,EPD
chr5	29473033	29478470	-	Mnx1	protein_coding	1	1	0	0	0	0	0	0	0	0	Gencode
chr5	29736686	29737051	.	mm10_enhancer.31476	enhancer	1	1	0	0	1	1	0	0	0	0	Gencode,F5enhancer,EPD
chr5	29946717	29950718	-	Gm43386	TEC	1	1	0	0	0	0	0	0	0	0	Gencode
chr5	29996140	30008798	-	Gm42806	lincRNA	1	1	0	0	0	0	0	0	0	0	Gencode
chr5	30058201	30073617	-	Tyms	protein_coding	1	1	2	0.003827	0	0	1	0.001297	1	6.5e-05	Gencode,F5promoter,NAST,EPD
chr5	30092939	30097686	+	Gm4961	lincRNA	1	1	0	0	0	0	0	0	0	0	Gencode
chr5	30105160	30118378	+	Gareml	protein_coding	3	1	3	0.005977	0	0	0	0	1	7.6e-05	Gencode,F5promoter,EPD
chr5	30155247	30184593	+	Hadhb	protein_coding	2	1	9	0.006031	0	0	1	0.000273	1	3.4e-05	Gencode,F5promoter,NAST,EPD
chr5	30193430	30205722	-	Adgrf3	protein_coding	1	1	1	0.002197	0	0	0	0	1	8.1e-05	Gencode,F5promoter,EPD
chr5	30232580	30272427	+	Ept1	protein_coding	2	1	3	0.002108	2	0.016689	1	0.000276	1	2.5e-05	Gencode,F5promoter,F5enhancer,NAST,EPD
chr5	30281387	30366695	+	Drc1	protein_coding	2	1	2	0.001254	1	0.004173	0	0	1	1.2e-05	Gencode,F5promoter,F5enhancer,EPD
chr5	30466046	30484088	+	1700001C02Rik	protein_coding	1	1	1	0.00255	0	0	0	0	1	5.5e-05	Gencode,F5promoter,EPD
chr5	30588169	30625271	+	Kcnk3	protein_coding	2	1	19	0.008194	5	0.04458	0	0	0	0	Gencode,F5promoter,F5enhancer
chr5	30647932	30659729	+	Slc35f6	protein_coding	2	1	2	0.007375	0	0	0	0	1	8.5e-05	Gencode,F5promoter,EPD
chr5	30711563	30799375	+	Dpysl5	protein_coding	2	1	14	0.003724	3	0.00607	1	5.7e-05	1	1.1e-05	Gencode,F5promoter,F5enhancer,NAST,EPD
chr5	30814640	30866106	+	Mapre3	protein_coding	3	1	8	0.003284	0	0	0	0	1	1.9e-05	Gencode,F5promoter,EPD
chr5	30815619	30818477	+	Gm19409	sense_intronic	3	1	0	0	0	0	0	0	0	0	Gencode
chr5	30817976	30822612	-	Gm15461	antisense	3	1	0	0	0	0	0	0	0	0	Gencode
chr5	30888693	30906965	+	Agbl5	protein_coding	3	1	6	0.012861	0	0	0	0	2	0.000109	Gencode,F5promoter,EPD
chr5	30913401	30921277	+	Emilin1	protein_coding	1	1	7	0.028568	0	0	2	0.000381	1	0.000127	Gencode,F5promoter,NAST,EPD
chr5	31036035	31048924	-	Slc5a6	protein_coding	2	1	7	0.011715	0	0	1	0.001164	3	0.000233	Gencode,F5promoter,NAST,EPD
chr5	31086105	31108237	-	Slc30a3	protein_coding	3	1	3	0.002892	0	0	0	0	1	4.5e-05	Gencode,F5promoter,EPD
chr5	31094983	31097294	+	Gm9924	TEC	2	1	0	0	0	0	0	0	0	0	Gencode
chr5	31116711	31137630	+	Trim54	protein_coding	2	1	2	0.000335	0	0	0	0	0	0	Gencode,F5promoter
chr5	31140653	31154251	-	Mpv17	protein_coding	2	1	1	0.003383	0	0	1	0.001471	1	7.4e-05	Gencode,F5promoter,NAST,EPD
chr5	31144738	31179911	-	Gm29609	protein_coding	3	1	4	0.002758	0	0	2	0.001109	2	5.7e-05	Gencode,F5promoter,NAST,EPD
chr5	31156004	31180144	-	Gtf3c2	protein_coding	2	1	3	0.003645	0	0	1	0.000911	1	4.1e-05	Gencode,F5promoter,NAST,EPD
chr5	31202663	31220687	-	Ppm1g	protein_coding	2	1	4	0.01154	0	0	1	0.000333	1	5.5e-05	Gencode,F5promoter,NAST,EPD
chr5	31210343	31214315	-	Gm42798	TEC	2	1	0	0	0	0	0	0	0	0	Gencode
chr5	31240863	31251566	+	Nrbp1	protein_coding	2	1	4	0.009156	0	0	2	0.001215	1	9.3e-05	Gencode,F5promoter,NAST,EPD
chr5	31253276	31291116	-	Ift172	protein_coding	1	1	4	0.005259	1	0.005391	1	0.000344	1	2.6e-05	Gencode,F5promoter,F5enhancer,NAST,EPD
chr5	31292241	31296080	-	Fndc4	protein_coding	1	1	2	0.02709	0	0	0	0	1	0.00026	Gencode,F5promoter,EPD
chr5	31486628	31495179	-	4930566F21Rik	antisense	3	1	3	0.011461	2	0.077886	1	0.002339	1	0.000117	Gencode,F5promoter,F5enhancer,NAST,EPD
chr5	31494740	31512904	+	Gpn1	protein_coding	2	1	2	0.002532	0	0	0	0	1	5.5e-05	Gencode,F5promoter,EPD
chr5	31514563	31527807	-	Supt7l	protein_coding	2	1	6	0.012458	0	0	1	0.00151	2	0.000151	Gencode,F5promoter,NAST,EPD
chr5	31526994	31556932	+	Slc4a1ap	protein_coding	2	1	3	0.001937	0	0	0	0	1	3.3e-05	Gencode,F5promoter,EPD
chr5	31596934	31664384	+	Mrpl33	protein_coding	3	1	9	0.002772	7	0.030541	3	0.000534	1	1.5e-05	Gencode,F5promoter,F5enhancer,NAST,EPD
chr5	31596937	31701972	+	Gm43809	processed_transcript	5	1	20	0.004998	10	0.028657	5	0.000676	3	2.9e-05	Gencode,F5promoter,F5enhancer,NAST,EPD
chr5	31624438	31697627	-	Rbks	protein_coding	4	1	2	0.000792	7	0.028406	1	0.000246	1	1.4e-05	Gencode,F5promoter,F5enhancer,NAST,EPD
chr5	32135800	32157842	+	Fosl2	protein_coding	1	1	18	0.015153	1	0.010661	0	0	2	9.1e-05	Gencode,F5promoter,F5enhancer,EPD
chr5	32194353	32194651	.	mm10_enhancer.31554	enhancer	0	0	0	0	1	1	0	0	0	0	F5enhancer
chr5	32320763	32354883	-	Gm36840	antisense	2	1	5	0.003136	3	0.023359	0	0	0	0	Gencode,F5promoter,F5enhancer
chr5	32390046	32397908	-	Gm7596	lincRNA	1	1	0	0	0	0	0	0	0	0	Gencode
chr5	32423847	32423948	.	mm10_enhancer.31560	enhancer	0	0	0	0	1	1	0	0	0	0	F5enhancer
chr5	32550659	32557462	+	Gm43812	transcribed_unprocessed_pseudogene	2	1	0	0	0	0	0	0	0	0	Gencode
chr5	32720329	32736194	+	Gm2420	transcribed_unprocessed_pseudogene	1	1	0	0	1	0.016956	0	0	0	0	Gencode,F5enhancer,EPD
chr5	32789819	32854256	-	Prr14l	protein_coding	4	1	3	0.001428	0	0	2	0.000295	1	1.6e-05	Gencode,F5promoter,NAST,EPD
chr5	32799903	32800965	-	Gm43692	TEC	3	1	0	0	0	0	0	0	0	0	Gencode
chr5	33198183	33218455	-	Spon2	protein_coding	1	1	2	0.003749	2	0.01761	2	0.000493	1	4.9e-05	Gencode,F5promoter,F5enhancer,NAST,EPD
chr5	33247722	33274994	-	Ctbp1	protein_coding	2	1	3	0.002127	1	0.014007	1	0.00055	1	3.7e-05	Gencode,F5promoter,F5enhancer,NAST,EPD
chr5	33293613	33311150	-	Gm20465	lincRNA	1	1	0	0	0	0	0	0	0	0	Gencode
chr5	33335508	33373296	+	Maea	protein_coding	1	1	7	0.003784	0	0	1	0.000423	1	2.6e-05	Gencode,F5promoter,NAST,EPD
chr5	33378548	33419754	+	Uvssa	protein_coding	1	1	3	0.002645	0	0	0	0	1	2.4e-05	Gencode,F5promoter,EPD
chr5	33600346	33629635	-	Fam53a	protein_coding	1	1	2	0.002288	1	0.013486	0	0	1	3.4e-05	Gencode,F5promoter,F5enhancer,EPD
chr5	33634951	33652574	-	Slbp	protein_coding	2	1	4	0.004823	0	0	2	0.000454	1	5.7e-05	Gencode,F5promoter,NAST,EPD
chr5	33652100	33653255	+	Gm10459	TEC	3	1	3	0.078788	0	0	2	0.006926	1	0.000866	Gencode,F5promoter,NAST,EPD
chr5	33658127	33678995	+	Tacc3	protein_coding	2	1	3	0.004552	0	0	1	0.00091	1	4.8e-05	Gencode,F5promoter,NAST,EPD
chr5	33721673	33737068	+	Fgfr3	protein_coding	2	1	1	0.002014	0	0	0	0	2	0.00013	Gencode,F5promoter,EPD
chr5	33739672	33782817	-	Letm1	protein_coding	3	1	4	0.001275	1	0.00503	2	0.000719	1	2.3e-05	Gencode,F5promoter,F5enhancer,NAST,EPD
chr5	33820724	33897975	+	Whsc1	protein_coding	2	1	5	0.001838	4	0.012013	0	0	3	3.9e-05	Gencode,F5promoter,F5enhancer,EPD
chr5	33897915	33936413	-	Nelfa	protein_coding	3	1	3	0.003091	0	0	0	0	1	2.6e-05	Gencode,F5promoter,EPD
chr5	33995983	34005916	+	Nat8l	protein_coding	1	1	17	0.031813	1	0.052552	0	0	1	0.000101	Gencode,F5promoter,F5enhancer,EPD
chr5	34118739	34135339	+	4930557J02Rik	antisense	2	1	0	0	0	0	0	0	0	0	Gencode
chr5	34153879	34169527	-	Haus3	protein_coding	3	1	5	0.005176	0	0	1	0.00115	1	6.4e-05	Gencode,F5promoter,NAST,EPD
chr5	34173882	34187720	-	Mxd4	protein_coding	2	1	6	0.009539	0	0	0	0	0	0	Gencode,F5promoter
chr5	34242318	34242897	.	mm10_enhancer.31603	enhancer	1	1	2	0.067358	1	1	0	0	0	0	Gencode,F5promoter,F5enhancer
chr5	34309211	34327530	-	Gm43458	lincRNA	1	1	0	0	1	0.020143	0	0	0	0	Gencode,F5enhancer,EPD
chr5	34324409	34324778	.	mm10_enhancer.31609	enhancer	1	1	0	0	1	1	0	0	0	0	Gencode,F5enhancer,EPD
chr5	34487313	34489722	+	Gm43457	TEC	1	1	0	0	0	0	0	0	0	0	Gencode
chr5	34496086	34513991	-	Tnip2	protein_coding	1	1	4	0.006144	1	0.011784	1	0.000838	1	5.6e-05	Gencode,F5promoter,F5enhancer,NAST,EPD
chr5	34520906	34521240	.	mm10_enhancer.31614	enhancer	0	0	0	0	1	1	0	0	0	0	F5enhancer
chr5	34525837	34563641	+	Sh3bp2	protein_coding	2	1	14	0.008227	4	0.026637	2	0.000159	2	5.3e-05	Gencode,F5promoter,F5enhancer,NAST,EPD
chr5	34633641	34637212	-	Mfsd10	protein_coding	1	1	10	0.08401	0	0	0	0	1	0.00028	Gencode,F5promoter,EPD
chr5	34638535	34660148	-	Nop14	protein_coding	2	1	5	0.008143	0	0	1	0.000185	1	4.6e-05	Gencode,F5promoter,NAST,EPD
chr5	34650717	34652477	+	Gm15522	antisense	2	1	1	0.003409	0	0	0	0	0	0	Gencode,F5promoter
chr5	34679522	34706831	-	Gm42560	antisense	2	1	0	0	0	0	0	0	0	0	Gencode
chr5	34908011	34923839	+	Msantd1	protein_coding	2	1	1	0.001706	0	0	0	0	1	6.3e-05	Gencode,F5promoter,EPD
chr5	35041508	35048461	+	Hgfac	protein_coding	1	1	8	0.027326	0	0	0	0	1	0.000144	Gencode,F5promoter,EPD
chr5	35056765	35087839	+	Dok7	protein_coding	1	1	2	0.002639	0	0	0	0	2	6.4e-05	Gencode,F5promoter,EPD
chr5	35091500	35105766	-	Lrpap1	protein_coding	1	1	8	0.009253	0	0	1	0.001402	1	7e-05	Gencode,F5promoter,NAST,EPD
chr5	35551259	35553964	-	Gm43860	TEC	1	1	0	0	0	0	0	0	0	0	Gencode
chr5	35557312	35575070	-	Trmt44	protein_coding	1	1	1	0.001352	0	0	0	0	1	5.6e-05	Gencode,F5promoter,EPD
chr5	35581226	35588763	-	4931431C16Rik	antisense	2	1	6	0.020167	0	0	1	0.001327	2	0.000265	Gencode,F5promoter,NAST,EPD
chr5	35583039	35615352	+	Acox3	protein_coding	2	1	7	0.004425	1	0.006901	1	0.000309	2	6.2e-05	Gencode,F5promoter,F5enhancer,NAST,EPD
chr5	35652022	35679782	-	Htra3	protein_coding	1	1	13	0.017615	2	0.017435	0	0	0	0	Gencode,F5promoter,F5enhancer
chr5	35697179	35739987	-	Sh3tc1	protein_coding	2	1	9	0.003364	3	0.016516	0	0	0	0	Gencode,F5promoter,F5enhancer
chr5	36447610	36464853	-	2210406O10Rik	lincRNA	1	1	1	0.00029	0	0	0	0	0	0	Gencode,F5promoter
chr5	36464997	36474080	+	Grpel1	protein_coding	2	1	1	0.004184	1	0.038534	1	0.001872	1	0.00011	Gencode,F5promoter,F5enhancer,NAST,EPD
chr5	36484587	36488172	+	Ccdc96	protein_coding	1	1	2	0.012273	0	0	0	0	1	0.000279	Gencode,F5promoter,EPD
chr5	36584787	36613739	-	Gm42936	processed_transcript	3	1	3	0.000863	0	0	0	0	1	3.5e-05	Gencode,F5promoter,EPD
chr5	36600484	36696024	-	D5Ertd579e	protein_coding	5	1	4	0.000576	0	0	1	0.000115	1	1e-05	Gencode,F5promoter,NAST,EPD
chr5	36748617	36750437	+	Gm43701	antisense	2	1	2	0.031868	0	0	2	0.006593	1	0.000549	Gencode,F5promoter,NAST,EPD
chr5	36806920	36830653	-	Man2b2	protein_coding	1	1	10	0.008469	0	0	1	0.000169	1	4.2e-05	Gencode,F5promoter,NAST,EPD
chr5	36868512	36955078	+	Ppp2r2c	protein_coding	3	1	6	0.002183	4	0.012973	0	0	1	1.2e-05	Gencode,F5promoter,F5enhancer,EPD
chr5	36966103	36989205	-	Wfs1	protein_coding	1	1	1	0.002078	0	0	0	0	1	4.3e-05	Gencode,F5promoter,EPD
chr5	37182076	37194326	+	Gm1043	lincRNA	1	1	0	0	0	0	0	0	0	0	Gencode
chr5	37241939	37292133	+	Crmp1	protein_coding	2	1	17	0.00769	2	0.015221	0	0	2	4e-05	Gencode,F5promoter,F5enhancer,EPD
chr5	37289097	37336894	-	Evc	protein_coding	3	1	3	0.001548	0	0	0	0	1	2.1e-05	Gencode,F5promoter,EPD
chr5	37404383	37404863	-	Gm15732	processed_pseudogene	2	1	0	0	0	0	0	0	0	0	Gencode
chr5	37893771	37897917	+	Gm20052	lincRNA	1	1	0	0	0	0	0	0	0	0	Gencode
chr5	38038741	38137765	+	Stx18	protein_coding	3	1	7	0.001596	0	0	0	0	1	1e-05	Gencode,F5promoter,EPD
chr5	38189734	38220457	-	Zbtb49	protein_coding	1	1	3	0.002636	1	0.001823	1	0.000325	1	3.3e-05	Gencode,F5promoter,F5enhancer,NAST,EPD
chr5	38220469	38234306	+	Lyar	protein_coding	1	1	11	0.020669	0	0	3	0.001012	1	7.2e-05	Gencode,F5promoter,NAST,EPD
chr5	38275971	38304217	+	Otop1	protein_coding	1	1	3	0.002407	2	0.017949	0	0	1	3.5e-05	Gencode,F5promoter,F5enhancer,EPD
chr5	38319366	38322518	+	Drd5	protein_coding	2	1	1	0.000952	0	0	0	0	1	0.000317	Gencode,F5promoter,EPD
chr5	38668483	38684826	-	Zfp518b	protein_coding	1	1	1	0.004283	0	0	1	0.001163	1	6.1e-05	Gencode,F5promoter,NAST,EPD
chr5	39253949	39307084	-	Gm43453	lincRNA	1	1	0	0	0	0	0	0	0	0	Gencode
chr5	39458096	39477679	+	Gm42524	lincRNA	2	1	0	0	0	0	0	0	0	0	Gencode
chr5	41761482	41764501	-	Nkx3-2	protein_coding	1	1	3	0.0053	0	0	0	0	0	0	Gencode,F5promoter
chr5	42499980	42500414	-	Gm7181	processed_pseudogene	1	1	0	0	0	0	0	0	0	0	Gencode
chr5	43039736	43044061	-	Gm42711	lincRNA	1	1	1	0.003931	1	0.050636	0	0	0	0	Gencode,F5promoter,F5enhancer
chr5	43151685	43235355	-	Gm7854	antisense	2	1	12	0.002331	2	0.004243	1	7.2e-05	1	1.2e-05	Gencode,F5promoter,F5enhancer,NAST,EPD
chr5	43528625	43532893	+	Gm43022	TEC	2	1	0	0	0	0	0	0	0	0	Gencode
chr5	43549927	43601731	-	Gm15866	antisense	3	1	0	0	0	0	0	0	0	0	Gencode
chr5	43662345	43740972	+	Cc2d2a	protein_coding	1	1	7	0.001399	1	0.007148	2	0.000369	2	2.5e-05	Gencode,F5promoter,F5enhancer,NAST,EPD
chr5	43818884	43843986	+	Bst1	protein_coding	2	1	6	0.004342	1	0.014859	0	0	1	4e-05	Gencode,F5promoter,F5enhancer,EPD
chr5	43876029	43877304	+	Gm16014	sense_intronic	2	1	0	0	0	0	0	0	0	0	Gencode
chr5	44023615	44024018	.	mm10_enhancer.31748	enhancer	1	1	0	0	1	1	0	0	0	0	Gencode,F5enhancer,EPD
chr5	44068197	44090854	-	Gm42716	processed_transcript	2	1	3	0.002163	0	0	0	0	0	0	Gencode,F5promoter
chr5	44137979	44143271	+	Gm42427	TEC	1	1	0	0	0	0	0	0	0	0	Gencode
chr5	44175153	44226626	-	Tapt1	protein_coding	5	1	2	0.00068	1	0.002545	0	0	1	1.9e-05	Gencode,F5promoter,F5enhancer,EPD
chr5	44219682	44224003	+	Gm42982	antisense	2	1	0	0	0	0	0	0	0	0	Gencode
chr5	44226586	44243548	+	Gm42984	antisense	2	1	5	0.006426	1	0.007782	0	0	1	5.9e-05	Gencode,F5promoter,F5enhancer,EPD
chr5	44412792	44427592	-	Gm42985	lincRNA	1	1	0	0	0	0	0	0	0	0	Gencode
chr5	44641483	44662153	+	Gm43507	antisense	2	1	2	0.000581	1	0.013304	0	0	0	0	Gencode,F5promoter,F5enhancer
chr5	44865148	44877138	+	Gm42750	lincRNA	1	1	0	0	0	0	0	0	0	0	Gencode
chr5	44966199	44978805	+	4930431F12Rik	lincRNA	1	1	0	0	0	0	0	0	0	0	Gencode
chr5	45434020	45450236	-	Qdpr	protein_coding	2	1	5	0.006722	1	0.015479	0	0	1	6.2e-05	Gencode,F5promoter,F5enhancer,EPD
chr5	45434388	45450138	+	Gm43296	antisense	2	1	2	0.002032	1	0.015937	0	0	0	0	Gencode,F5promoter,F5enhancer
chr5	45493373	45512691	+	Lap3	protein_coding	1	1	5	0.005798	0	0	1	0.000362	1	5.2e-05	Gencode,F5promoter,NAST,EPD
chr5	45531071	45533111	+	Gm42521	TEC	2	1	0	0	0	0	0	0	0	0	Gencode
chr5	45660066	45662721	+	Gm43366	TEC	1	1	0	0	0	0	0	0	0	0	Gencode
chr5	45669918	45700546	+	Ncapg	protein_coding	2	1	3	0.001306	0	0	1	0.000457	1	3.3e-05	Gencode,F5promoter,NAST,EPD
chr5	45758274	45761690	-	Gm43201	TEC	2	1	0	0	0	0	0	0	0	0	Gencode
chr5	48003064	48005707	-	4930518C09Rik	antisense	2	1	0	0	0	0	0	0	0	0	Gencode
chr5	48590888	48599994	+	Gm20700	antisense	2	1	1	0.000769	0	0	0	0	0	0	Gencode,F5promoter
chr5	48790899	48791966	-	Gm43830	TEC	2	1	0	0	0	0	0	0	0	0	Gencode
chr5	49069009	49071460	-	Gm43046	TEC	3	1	0	0	0	0	0	0	0	0	Gencode
chr5	49070002	49073462	+	Gm43047	TEC	3	1	0	0	0	0	0	0	0	0	Gencode
chr5	49083873	49086770	-	Gm42768	TEC	2	1	0	0	0	0	0	0	0	0	Gencode
chr5	49217300	49217688	-	Gm43048	TEC	2	1	0	0	0	0	0	0	0	0	Gencode
chr5	49959955	50059006	-	Adgra3	protein_coding	1	1	2	0.00102	3	0.008087	0	0	1	1e-05	Gencode,F5promoter,F5enhancer,EPD
chr5	50151332	50156095	+	4930448I18Rik	lincRNA	1	1	0	0	0	0	0	0	0	0	Gencode
chr5	50838316	50840759	+	Gm43014	TEC	1	1	0	0	1	0.006549	0	0	0	0	Gencode,F5enhancer,EPD
chr5	50921341	50921906	+	Gm43015	processed_pseudogene	1	1	0	0	0	0	0	0	0	0	Gencode
chr5	51052380	51052861	+	Gm40319	processed_pseudogene	1	1	0	0	0	0	0	0	0	0	Gencode
chr5	51855219	51858775	-	Gm43606	TEC	1	1	0	0	0	0	0	0	0	0	Gencode
chr5	52117311	52118523	+	Gm43177	lincRNA	1	1	0	0	0	0	0	0	0	0	Gencode
chr5	52190671	52279034	+	9230114K14Rik	processed_transcript	3	1	3	0.000713	1	0.003282	0	0	0	0	Gencode,F5promoter,F5enhancer
chr5	52199983	52216434	-	C130083M11Rik	lincRNA	2	1	0	0	0	0	0	0	0	0	Gencode
chr5	52542905	52545344	-	Gm43686	TEC	2	1	0	0	0	0	0	0	0	0	Gencode
chr5	52607549	52619012	-	8030423F21Rik	lincRNA	1	1	0	0	0	0	0	0	0	0	Gencode
chr5	52640086	52669708	-	Sepsecs	protein_coding	1	1	2	0.001688	0	0	1	3.4e-05	1	3.4e-05	Gencode,F5promoter,NAST,EPD
chr5	52741573	52769340	+	Pi4k2b	protein_coding	1	1	4	0.003529	0	0	0	0	1	3.6e-05	Gencode,F5promoter,EPD
chr5	52834011	52867797	+	Anapc4	protein_coding	1	1	5	0.005476	0	0	1	3e-05	1	3e-05	Gencode,F5promoter,NAST,EPD
chr5	52973011	52994436	-	5033403H07Rik	processed_transcript	2	1	10	0.006628	0	0	0	0	0	0	Gencode,F5promoter
chr5	52982036	52995753	+	Gm42746	lincRNA	2	1	9	0.010644	0	0	0	0	0	0	Gencode,F5promoter
chr5	53038080	53071664	+	Slc34a2	protein_coding	2	1	12	0.004079	0	0	0	0	1	3e-05	Gencode,F5promoter,EPD
chr5	53107082	53213927	-	Sel1l3	protein_coding	2	1	5	0.001207	4	0.011568	0	0	1	9e-06	Gencode,F5promoter,F5enhancer,EPD
chr5	53360655	53371774	-	Gm42745	lincRNA	1	1	0	0	1	0.030578	0	0	0	0	Gencode,F5enhancer,EPD
chr5	53697775	53707705	-	Cckar	protein_coding	1	1	4	0.009768	1	0.011883	0	0	1	0.000101	Gencode,F5promoter,F5enhancer,EPD
chr5	53918443	53920214	+	Gm43266	TEC	1	1	0	0	0	0	0	0	0	0	Gencode
chr5	54569904	54578012	+	Gm18451	processed_pseudogene	1	1	0	0	0	0	0	0	0	0	Gencode
chr5	56414209	56490232	+	Gm42977	transcribed_processed_pseudogene	1	1	0	0	0	0	0	0	0	0	Gencode
chr5	57229265	57230615	+	Gm3283	processed_pseudogene	1	1	0	0	0	0	0	0	0	0	Gencode
chr5	57965413	57967517	+	Gm42484	TEC	2	1	0	0	0	0	0	0	0	0	Gencode
chr5	58047330	58049072	+	Gm42483	TEC	2	1	0	0	0	0	0	0	0	0	Gencode
chr5	59079437	59081677	+	Gm43395	TEC	1	1	0	0	0	0	0	0	0	0	Gencode
chr5	59569701	59574242	-	Gm43042	lincRNA	1	1	0	0	0	0	0	0	0	0	Gencode
chr5	59963118	59986004	-	4933402J10Rik	lincRNA	1	1	2	0.000699	0	0	0	0	0	0	Gencode,F5promoter
chr5	59996940	59999561	-	Gm42862	TEC	1	1	0	0	0	0	0	0	0	0	Gencode
chr5	62813822	62888308	+	Dthd1	protein_coding	1	1	3	0.000242	7	0.026904	0	0	0	0	Gencode,F5promoter,F5enhancer
chr5	64044977	64050228	+	5830416I19Rik	lincRNA	1	1	0	0	0	0	0	0	0	0	Gencode
chr5	64433954	64473588	+	Gm31363	lincRNA	3	1	3	0.00053	3	0.013246	0	0	0	0	Gencode,F5promoter,F5enhancer
chr5	64593856	64610700	-	Gm3716	lincRNA	1	1	2	0.003325	1	0.010508	0	0	0	0	Gencode,F5promoter,F5enhancer
chr5	64803387	64832901	+	Klf3	protein_coding	3	1	24	0.015179	4	0.073829	1	0.000102	2	6.8e-05	Gencode,F5promoter,F5enhancer,NAST,EPD
chr5	64924678	64933563	-	Tlr1	protein_coding	1	1	3	0.007541	1	0.046258	0	0	1	0.000113	Gencode,F5promoter,F5enhancer,EPD
chr5	65054345	65091629	-	Tmem156	protein_coding	1	1	3	0.000858	1	0.006115	1	0.000188	0	0	Gencode,F5promoter,F5enhancer,NAST
chr5	65199695	65260415	+	Wdr19	protein_coding	1	1	3	0.000955	0	0	1	0.000231	1	1.6e-05	Gencode,F5promoter,NAST,EPD
chr5	65348313	65384007	+	Klb	protein_coding	1	1	3	0.001821	0	0	0	0	1	2.8e-05	Gencode,F5promoter,EPD
chr5	65388363	65391444	-	Rpl9	protein_coding	1	1	2	0.018176	0	0	2	0.006491	1	0.000325	Gencode,F5promoter,NAST,EPD
chr5	65413220	65435949	-	Ugdh	protein_coding	3	1	15	0.012803	0	0	1	0.000264	1	4.4e-05	Gencode,F5promoter,NAST,EPD
chr5	65427426	65492833	-	Smim14	protein_coding	5	1	19	0.006574	2	0.003409	2	0.000122	1	1.5e-05	Gencode,F5promoter,F5enhancer,NAST,EPD
chr5	65537232	65598988	+	Ube2k	protein_coding	3	1	8	0.002607	0	0	3	9.7e-05	1	1.6e-05	Gencode,F5promoter,NAST,EPD
chr5	65616948	65619771	+	Gm42727	TEC	2	1	1	0.001417	0	0	0	0	0	0	Gencode,F5promoter
chr5	65861212	65896700	+	Rhoh	protein_coding	1	1	10	0.007016	5	0.075885	4	0.000169	3	8.5e-05	Gencode,F5promoter,F5enhancer,NAST,EPD
chr5	65911623	65915946	+	Gm43769	TEC	1	1	3	0.013417	0	0	0	0	0	0	Gencode,F5promoter
chr5	65934920	65977326	+	Chrna9	protein_coding	3	1	14	0.006037	5	0.066099	0	0	0	0	Gencode,F5promoter,F5enhancer
chr5	65979357	66004285	-	9130230L23Rik	protein_coding	2	1	7	0.004894	1	0.008785	0	0	0	0	Gencode,F5promoter,F5enhancer
chr5	66151211	66174945	+	Gm26725	antisense	4	1	11	0.007373	1	0.013609	0	0	1	4.2e-05	Gencode,F5promoter,F5enhancer,EPD
chr5	66166606	66191336	-	1700126H18Rik	antisense	4	1	1	0.000283	1	0.013061	0	0	0	0	Gencode,F5promoter,F5enhancer
chr5	66174964	66175343	-	Gm43772	transcribed_processed_pseudogene	2	1	0	0	0	0	0	0	0	0	Gencode
chr5	66259896	66298026	+	Nsun7	protein_coding	1	1	3	0.0016	0	0	0	0	1	2.6e-05	Gencode,F5promoter,EPD
chr5	66626494	66676498	-	Uchl1os	antisense	2	1	2	0.00094	0	0	1	0.00032	1	2e-05	Gencode,F5promoter,NAST,EPD
chr5	66676090	66687234	+	Uchl1	protein_coding	2	1	6	0.009961	0	0	1	0.001436	2	0.000179	Gencode,F5promoter,NAST,EPD
chr5	67260564	67291461	+	Tmem33	protein_coding	2	1	12	0.007606	0	0	2	0.000388	1	3.2e-05	Gencode,F5promoter,NAST,EPD
chr5	67306954	67358443	+	Slc30a9	protein_coding	1	1	4	0.001709	0	0	0	0	1	1.9e-05	Gencode,F5promoter,EPD
chr5	67392146	67428310	-	Bend4	protein_coding	3	1	13	0.007521	2	0.01319	0	0	1	2.8e-05	Gencode,F5promoter,F5enhancer,EPD
chr5	67427679	67437990	+	Gm26756	antisense	3	1	6	0.019106	0	0	0	0	1	9.7e-05	Gencode,F5promoter,EPD
chr5	67463896	67477632	+	C330024D21Rik	processed_transcript	1	1	2	0.003203	0	0	2	0.000728	0	0	Gencode,F5promoter,NAST
chr5	67607881	67623552	+	Shisa3	protein_coding	2	1	9	0.009508	0	0	0	0	0	0	Gencode,F5promoter
chr5	67927260	67946421	-	Gm21905	protein_coding	3	1	0	0	0	0	0	0	0	0	Gencode
chr5	67941668	67977070	+	Gm5108	protein_coding	3	1	0	0	0	0	0	0	0	0	Gencode
chr5	68569503	68594746	-	Gm42850	unprocessed_pseudogene	1	1	0	0	0	0	0	0	0	0	Gencode
chr5	68957407	68960389	-	Gm43842	TEC	1	1	0	0	0	0	0	0	0	0	Gencode
chr5	69221844	69224235	-	Gm43374	TEC	2	1	0	0	0	0	0	0	0	0	Gencode
chr5	69516670	69542648	-	Yipf7	protein_coding	1	1	2	0.001732	0	0	0	0	1	3.8e-05	Gencode,F5promoter,EPD
chr5	69556922	69575973	+	Guf1	protein_coding	2	1	1	0.004304	0	0	0	0	0	0	Gencode,F5promoter
chr5	69573107	69592340	-	Gnpda2	protein_coding	2	1	5	0.003952	0	0	0	0	1	5.2e-05	Gencode,F5promoter,EPD
chr5	71442823	71548205	-	Cox7b2	protein_coding	1	1	2	0.000171	1	0.000114	0	0	0	0	Gencode,F5promoter,F5enhancer
chr5	71569748	71658308	-	Gabra4	protein_coding	2	1	7	0.001728	0	0	0	0	1	1.1e-05	Gencode,F5promoter,EPD
chr5	72513300	72559684	-	Nfxl1	protein_coding	2	1	2	0.002221	0	0	2	0.000129	1	2.2e-05	Gencode,F5promoter,NAST,EPD
chr5	72576805	72581254	-	Zar1	protein_coding	1	1	0	0	0	0	0	0	1	0.000225	Gencode,EPD
chr5	72647794	72671078	+	Nipal1	protein_coding	1	1	2	0.002147	1	0.011252	0	0	1	4.3e-05	Gencode,F5promoter,F5enhancer,EPD
chr5	72755715	72868483	-	Tec	protein_coding	2	1	12	0.001933	12	0.033219	1	8.9e-05	1	9e-06	Gencode,F5promoter,F5enhancer,NAST,EPD
chr5	72761245	72761534	.	mm10_enhancer.32114	enhancer	1	1	0	0	1	1	0	0	0	0	Gencode,F5enhancer,EPD
chr5	72809967	72812074	-	Gm43499	TEC	2	1	0	0	0	0	0	0	0	0	Gencode
chr5	72843100	72843501	.	mm10_enhancer.32123	enhancer	1	1	0	0	1	1	0	0	0	0	Gencode,F5enhancer,EPD
chr5	72914303	72978829	+	Slain2	protein_coding	4	1	5	0.002511	1	0.005672	1	0.000279	2	3.1e-05	Gencode,F5promoter,F5enhancer,NAST,EPD
chr5	72965807	72974702	-	Gm10135	protein_coding	3	1	0	0	0	0	0	0	0	0	Gencode
chr5	73292783	73314069	+	Ociad1	protein_coding	3	1	6	0.004745	0	0	1	0.001034	1	4.7e-05	Gencode,F5promoter,NAST,EPD
chr5	73322198	73341028	-	Ociad2	protein_coding	1	1	4	0.006373	2	0.033139	0	0	1	5.3e-05	Gencode,F5promoter,F5enhancer,EPD
chr5	73380559	73391102	+	Gm42730	transcribed_processed_pseudogene	1	1	1	0.000948	0	0	0	0	0	0	Gencode,F5promoter
chr5	73406074	73453435	+	Cwh43	protein_coding	1	1	1	0.001056	0	0	0	0	1	2.1e-05	Gencode,F5promoter,EPD
chr5	73606641	73632526	-	Lrrc66	protein_coding	1	1	4	0.002666	1	0.006915	0	0	1	3.9e-05	Gencode,F5promoter,F5enhancer,EPD
chr5	73632748	73647790	-	Sgcb	protein_coding	2	1	2	0.002726	1	0.024997	0	0	1	6.6e-05	Gencode,F5promoter,F5enhancer,EPD
chr5	74014214	74029680	+	Usp46os1	antisense	2	1	3	0.003039	0	0	0	0	0	0	Gencode,F5promoter
chr5	74032267	74040003	+	Usp46os2	processed_transcript	2	1	1	0.000776	0	0	0	0	0	0	Gencode,F5promoter
chr5	74592446	74702912	-	Lnx1	protein_coding	3	1	5	0.001485	3	0.004617	0	0	2	1.8e-05	Gencode,F5promoter,F5enhancer,EPD
chr5	74949189	74966368	+	Gm6116	lincRNA	1	1	0	0	0	0	0	0	0	0	Gencode
chr5	74997987	75044774	-	Chic2	protein_coding	2	1	9	0.004659	2	0.01727	0	0	1	2.1e-05	Gencode,F5promoter,F5enhancer,EPD
chr5	75020235	75023081	-	Gm42576	TEC	2	1	0	0	0	0	0	0	0	0	Gencode
chr5	75110320	75147107	+	Gm19583	lincRNA	2	1	2	0.000924	0	0	0	0	0	0	Gencode,F5promoter
chr5	75152291	75198215	+	Pdgfra	protein_coding	4	1	13	0.005662	1	0.00871	1	0.000327	3	6.5e-05	Gencode,F5promoter,F5enhancer,NAST,EPD
chr5	75153054	75153653	-	Gm42802	antisense	2	1	2	0.078464	0	0	0	0	0	0	Gencode,F5promoter
chr5	75387774	75399372	-	Gm42800	lincRNA	1	1	0	0	0	0	0	0	0	0	Gencode
chr5	75824952	75825271	.	mm10_enhancer.32194	enhancer	0	0	0	0	1	1	0	0	0	0	F5enhancer
chr5	75932826	75978458	-	Kdr	protein_coding	1	1	4	0.001271	1	0.006684	0	0	1	2.2e-05	Gencode,F5promoter,F5enhancer,EPD
chr5	76043097	76055899	+	Gm32780	lincRNA	1	1	0	0	1	0.02523	0	0	0	0	Gencode,F5enhancer,EPD
chr5	76183879	76209245	+	Tmem165	protein_coding	2	1	2	0.00276	1	0.012458	0	0	1	3.9e-05	Gencode,F5promoter,F5enhancer,EPD
chr5	76297599	76301775	-	Gm43658	TEC	2	1	0	0	0	0	0	0	0	0	Gencode
chr5	76312114	76331156	-	Pdcl2	protein_coding	1	1	3	0.002993	0	0	0	0	1	5.3e-05	Gencode,F5promoter,EPD
chr5	76331237	76341885	+	4930432L08Rik	processed_transcript	2	1	0	0	0	0	0	0	0	0	Gencode
chr5	76333494	76363788	-	Nmu	protein_coding	2	1	1	3.3e-05	0	0	0	0	0	0	Gencode,F5promoter
chr5	76484039	76516628	+	Gm7271	lincRNA	1	1	0	0	0	0	0	0	0	0	Gencode
chr5	76588697	76646466	+	Cep135	protein_coding	1	1	3	0.001437	0	0	1	0.000173	0	0	Gencode,F5promoter,NAST
chr5	76873658	76905514	-	Aasdh	protein_coding	1	1	3	0.002386	0	0	3	0.000408	1	3.1e-05	Gencode,F5promoter,NAST,EPD
chr5	76951306	76967509	+	Paics	protein_coding	2	1	7	0.011294	1	0.017589	6	0.00179	2	0.000123	Gencode,F5promoter,F5enhancer,NAST,EPD
chr5	76974682	76999937	+	Srp72	protein_coding	1	1	6	0.004989	0	0	1	0.000832	1	4e-05	Gencode,F5promoter,NAST,EPD
chr5	77004054	77010606	+	Arl9	protein_coding	2	1	0	0	0	0	0	0	0	0	Gencode
chr5	77016022	77061529	+	Thegl	protein_coding	2	1	6	0.002747	0	0	0	0	1	2.2e-05	Gencode,F5promoter,EPD
chr5	77086987	77115121	-	Hopx	protein_coding	2	1	12	0.006327	4	0.039916	0	0	2	7.1e-05	Gencode,F5promoter,F5enhancer,EPD
chr5	77116809	77122348	-	Gm15831	lincRNA	1	1	0	0	1	0.045496	0	0	0	0	Gencode,F5enhancer,EPD
chr5	77265490	77286432	+	Rest	protein_coding	2	1	11	0.010171	1	0.018145	1	0.000382	1	4.8e-05	Gencode,F5promoter,F5enhancer,NAST,EPD
chr5	77266886	77267266	.	mm10_enhancer.32228	enhancer	1	1	0	0	1	1	0	0	0	0	Gencode,F5enhancer,EPD
chr5	77294181	77310084	-	Noa1	protein_coding	1	1	1	0.002201	0	0	1	0.00088	1	6.3e-05	Gencode,F5promoter,NAST,EPD
chr5	77349239	77408041	-	Igfbp7	protein_coding	3	1	19	0.006122	16	0.083143	0	0	1	1.7e-05	Gencode,F5promoter,F5enhancer,EPD
chr5	81461240	81461250	+	mm10_fantom5.114412	promoter	1	1	1	1	0	0	0	0	0	0	Gencode,F5promoter
chr5	83278144	83355195	-	Tecrl	protein_coding	2	1	7	0.00257	0	0	0	0	1	1.3e-05	Gencode,F5promoter,EPD
chr5	86012023	86065583	-	Cenpc1	protein_coding	1	1	6	0.002054	1	0.007188	0	0	1	1.9e-05	Gencode,F5promoter,F5enhancer,EPD
chr5	86071745	86106125	+	Stap1	protein_coding	2	1	14	0.006748	5	0.057272	1	0.000116	1	2.9e-05	Gencode,F5promoter,F5enhancer,NAST,EPD
chr5	86180753	86197901	-	Gnrhr	protein_coding	1	1	2	0.001341	1	0.015279	0	0	1	5.8e-05	Gencode,F5promoter,F5enhancer,EPD
chr5	86302216	86373420	-	Tmprss11d	protein_coding	1	1	3	0.000379	1	0.002093	1	4.2e-05	2	2.8e-05	Gencode,F5promoter,F5enhancer,NAST,EPD
chr5	86410409	86468990	-	Tmprss11a	protein_coding	1	1	0	0	1	0.002083	0	0	0	0	Gencode,F5enhancer,EPD
chr5	86521897	86632424	-	Tmprss11f	protein_coding	1	1	3	0.000534	0	0	0	0	1	9e-06	Gencode,F5promoter,EPD
chr5	86657630	86676362	-	Tmprss11b	protein_coding	1	1	3	0.001762	0	0	0	0	1	5.3e-05	Gencode,F5promoter,EPD
chr5	86705185	86745815	-	Tmprss11e	protein_coding	3	1	1	0.000615	2	0.00955	0	0	1	2.5e-05	Gencode,F5promoter,F5enhancer,EPD
chr5	86728898	86759736	+	Gm16579	antisense	3	1	1	0.000811	2	0.012582	0	0	1	3.2e-05	Gencode,F5promoter,F5enhancer,EPD
chr5	86804220	86836659	+	Ythdc1	protein_coding	2	1	10	0.004963	0	0	0	0	2	6.2e-05	Gencode,F5promoter,EPD
chr5	86916637	86926530	-	Ugt2b1	protein_coding	1	1	9	0.008693	0	0	0	0	1	0.000101	Gencode,F5promoter,EPD
chr5	86976819	86991777	+	Gm7631	unprocessed_pseudogene	1	1	0	0	0	0	0	0	0	0	Gencode
chr5	87065926	87092555	-	Ugt2b36	protein_coding	1	1	7	0.003004	0	0	0	0	0	0	Gencode,F5promoter
chr5	87097181	87100395	-	Gm31230	unprocessed_pseudogene	1	1	0	0	0	0	0	0	0	0	Gencode
chr5	87124959	87140318	-	Ugt2b5	protein_coding	1	1	1	0.00013	0	0	0	0	0	0	Gencode,F5promoter
chr5	87207116	87218111	-	Gm19418	unprocessed_pseudogene	1	1	0	0	0	0	0	0	0	0	Gencode
chr5	87240492	87254804	-	Ugt2b37	protein_coding	1	1	1	0.000279	0	0	0	0	1	7e-05	Gencode,F5promoter,EPD
chr5	87324971	87337195	-	Ugt2a3	protein_coding	1	1	6	0.007772	0	0	0	0	1	8.2e-05	Gencode,F5promoter,EPD
chr5	87351479	87364818	-	Gm7652	unprocessed_pseudogene	2	1	0	0	0	0	0	0	0	0	Gencode
chr5	87459489	87482260	-	Ugt2a2	protein_coding	3	1	0	0	0	0	0	0	0	0	Gencode
chr5	87459489	87490871	-	Ugt2a1	protein_coding	3	1	2	0.000223	0	0	0	0	2	6.4e-05	Gencode,F5promoter,EPD
chr5	87460239	87486806	-	Gm43638	protein_coding	3	1	1	0.000188	0	0	0	0	1	3.8e-05	Gencode,F5promoter,EPD
chr5	87513338	87538195	-	Sult1b1	protein_coding	1	1	4	0.003057	0	0	0	0	1	4e-05	Gencode,F5promoter,EPD
chr5	87575968	87591594	-	Sult1e1	protein_coding	1	1	2	0.001472	0	0	0	0	1	6.4e-05	Gencode,F5promoter,EPD
chr5	87603701	87605616	+	Gm21043	processed_pseudogene	1	1	0	0	0	0	0	0	0	0	Gencode
chr5	87666207	87682578	+	Csn1s1	protein_coding	1	1	38	0.045385	0	0	0	0	1	6.1e-05	Gencode,F5promoter,EPD
chr5	87774566	87788797	+	Csn1s2a	protein_coding	1	1	43	0.038789	1	0.013562	0	0	0	0	Gencode,F5promoter,F5enhancer
chr5	87825685	87846387	+	Prr27	protein_coding	2	1	4	0.005265	0	0	0	0	1	4.8e-05	Gencode,F5promoter,EPD
chr5	87850358	87853013	+	Gm7337	transcribed_processed_pseudogene	1	1	0	0	0	0	0	0	0	0	Gencode
chr5	87963484	87966352	+	BC051076	antisense	2	1	1	0.002441	0	0	0	0	0	0	Gencode,F5promoter
chr5	87969516	88008277	+	Gm28434	protein_coding	5	1	14	0.00485	0	0	0	0	2	5.2e-05	Gencode,F5promoter,EPD
chr5	88062515	88064373	+	Gm7709	processed_pseudogene	1	1	0	0	0	0	0	0	0	0	Gencode
chr5	88086555	88109053	+	Smr2	protein_coding	1	1	0	0	0	0	0	0	0	0	Gencode
chr5	88268918	88282835	+	Gm7714	protein_coding	1	1	1	0.00079	0	0	0	0	1	7.2e-05	Gencode,F5promoter,EPD
chr5	88317311	88328814	+	Prol1	protein_coding	1	1	32	0.05329	0	0	0	0	0	0	Gencode,F5promoter
chr5	88455990	88468531	+	Ambn	protein_coding	1	1	1	0.000239	0	0	0	0	1	8e-05	Gencode,F5promoter,EPD
chr5	88487974	88506049	+	Enam	protein_coding	1	1	0	0	0	0	0	0	0	0	Gencode
chr5	88519808	88527891	-	Jchain	protein_coding	1	1	8	0.015959	1	0.06792	1	0.000866	1	0.000124	Gencode,F5promoter,F5enhancer,NAST,EPD
chr5	88554461	88556090	+	Utp3	protein_coding	1	1	1	0.020872	0	0	0	0	0	0	Gencode,F5promoter
chr5	88659447	88676171	-	Grsf1	protein_coding	1	1	7	0.013812	1	0.017041	2	0.000179	2	0.00012	Gencode,F5promoter,F5enhancer,NAST,EPD
chr5	88670206	88670256	-	mm10_fantom5.114838	promoter	1	1	1	1	0	0	0	0	0	0	Gencode,F5promoter
chr5	88764995	88783281	+	Dck	protein_coding	1	1	13	0.011703	3	0.054413	0	0	1	5.5e-05	Gencode,F5promoter,F5enhancer,EPD
chr5	88793895	88813470	+	Gm42912	lincRNA	2	1	3	0.000409	0	0	0	0	0	0	Gencode,F5promoter
chr5	89417521	89457898	-	Gc	protein_coding	1	1	25	0.013919	0	0	2	9.9e-05	1	2.5e-05	Gencode,F5promoter,NAST,EPD
chr5	89527428	89583740	+	Npffr2	protein_coding	1	1	0	0	0	0	0	0	0	0	Gencode
chr5	90460896	90476602	+	Alb	protein_coding	1	1	81	0.115179	1	0.017191	0	0	1	6.4e-05	Gencode,F5promoter,F5enhancer,EPD
chr5	90490736	90508907	+	Afp	protein_coding	2	1	50	0.067415	0	0	0	0	1	5.5e-05	Gencode,F5promoter,EPD
chr5	90499087	90515931	-	Gm43449	antisense	2	1	32	0.04417	0	0	0	0	0	0	Gencode,F5promoter
chr5	90518931	90553543	+	Afm	protein_coding	2	1	3	0.001213	0	0	0	0	1	2.9e-05	Gencode,F5promoter,EPD
chr5	90603075	90640657	-	Rassf6	protein_coding	1	1	5	0.004337	2	0.008914	0	0	1	2.7e-05	Gencode,F5promoter,F5enhancer,EPD
chr5	90717883	90718280	.	mm10_enhancer.32332	enhancer	0	0	0	0	1	1	0	0	0	0	F5enhancer
chr5	90794533	90803067	+	Cxcl15	protein_coding	2	1	2	0.003398	0	0	0	0	1	0.000117	Gencode,F5promoter,EPD
chr5	91027463	91035215	+	Epgn	protein_coding	1	1	1	0.003741	0	0	0	0	0	0	Gencode,F5promoter
chr5	91051870	91074773	-	Gm42532	antisense	2	1	2	0.001266	0	0	1	0.00048	1	4.4e-05	Gencode,F5promoter,NAST,EPD
chr5	91074621	91093646	+	Ereg	protein_coding	2	1	1	0.00042	1	0.010197	1	0.000158	1	5.3e-05	Gencode,F5promoter,F5enhancer,NAST,EPD
chr5	91139598	91148432	+	Areg	protein_coding	1	1	2	0.001698	0	0	0	0	0	0	Gencode,F5promoter
chr5	91257570	91283421	-	Gm19619	lincRNA	1	1	1	0.000464	1	0.009748	0	0	0	0	Gencode,F5promoter,F5enhancer
chr5	91357260	91402994	-	Btc	protein_coding	1	1	3	0.000634	1	0.00164	0	0	1	2.2e-05	Gencode,F5promoter,F5enhancer,EPD
chr5	91763324	91767914	-	Gm28271	lincRNA	2	1	0	0	1	0.001961	0	0	0	0	Gencode,F5enhancer,EPD
chr5	91766241	91767300	-	1700063O14Rik	lincRNA	2	1	0	0	0	0	0	0	0	0	Gencode
chr5	91962388	91972066	+	Thap6	unitary_pseudogene	2	1	12	0.023042	0	0	1	0.00186	1	0.000103	Gencode,F5promoter,NAST,EPD
chr5	92043063	92055960	+	Gm26582	lincRNA	3	1	1	0.000155	0	0	0	0	0	0	Gencode,F5promoter
chr5	92052145	92083719	-	G3bp2	protein_coding	3	1	5	0.00266	0	0	4	0.000348	2	6.3e-05	Gencode,F5promoter,NAST,EPD
chr5	92226678	92256278	-	Ppef2	protein_coding	1	1	0	0	1	0.012095	0	0	1	3.4e-05	NA
chr5	92284009	92310479	-	Sdad1	protein_coding	3	1	2	0.002456	0	0	1	0.000416	1	3.8e-05	Gencode,F5promoter,NAST,EPD
chr5	92290051	92302760	+	Gm43599	antisense	3	1	0	0	0	0	0	0	0	0	Gencode
chr5	92321346	92328079	-	Cxcl9	protein_coding	1	1	22	0.032823	0	0	0	0	1	0.000149	Gencode,F5promoter,EPD
chr5	92323835	92323846	-	mm10_fantom5.115301	promoter	1	1	2	1	0	0	0	0	0	0	Gencode,F5promoter
chr5	92323837	92323846	+	mm10_fantom5.115302	promoter	1	1	2	1	0	0	0	0	0	0	Gencode,F5promoter
chr5	92415539	92435219	-	Nup54	protein_coding	2	1	4	0.004065	0	0	2	0.000203	1	5.1e-05	Gencode,F5promoter,NAST,EPD
chr5	92441313	92506833	-	Scarb2	protein_coding	2	1	10	0.003694	2	0.004304	3	0.000214	1	1.5e-05	Gencode,F5promoter,F5enhancer,NAST,EPD
chr5	92555068	92591279	+	Fam47e	protein_coding	1	1	3	0.001132	0	0	0	0	1	2.8e-05	Gencode,F5promoter,EPD
chr5	93041122	93045022	-	Sowahb	protein_coding	1	1	0	0	0	0	0	0	0	0	Gencode
chr5	93093436	93176447	+	Sept11	protein_coding	1	1	29	0.006927	7	0.022575	3	0.000108	2	2.4e-05	Gencode,F5promoter,F5enhancer,NAST,EPD
chr5	93206517	93213475	+	2010109A12Rik	protein_coding	1	1	0	0	0	0	0	0	0	0	Gencode
chr5	93267256	93276231	+	Ccng2	protein_coding	1	1	7	0.022841	0	0	0	0	2	0.000223	Gencode,F5promoter,EPD
chr5	93481828	93540200	-	Gm16427	protein_coding	1	1	0	0	0	0	0	0	0	0	Gencode
chr5	93634992	93671551	-	C87414	protein_coding	1	1	0	0	0	0	1	0.000137	0	0	Gencode,NAST
chr5	94076384	94080997	+	Gm6351	protein_coding	1	1	0	0	0	0	0	0	0	0	Gencode
chr5	94302518	94306796	-	Gm16522	protein_coding	1	1	0	0	0	0	0	0	0	0	Gencode
chr5	94526286	94546423	+	Gm3139	protein_coding	1	1	0	0	0	0	0	0	0	0	Gencode
chr5	94648381	94686353	+	Gm6205	protein_coding	1	1	0	0	0	0	0	0	0	0	Gencode
chr5	94865435	94885388	+	Gm3183	protein_coding	1	1	0	0	0	0	0	0	0	0	Gencode
chr5	94988625	95026536	+	Gm6367	protein_coding	1	1	0	0	0	0	0	0	0	0	Gencode
chr5	95106937	95111158	+	Gm7942	protein_coding	1	1	0	0	0	0	0	0	0	0	Gencode
chr5	95182623	95195342	+	Gm16513	protein_coding	1	1	0	0	0	0	0	0	0	0	Gencode
chr5	95305910	95343917	+	Gm3259	protein_coding	1	1	0	0	0	0	0	0	0	0	Gencode
chr5	95456805	95485587	+	D5Ertd577e	protein_coding	1	1	0	0	0	0	0	0	0	0	Gencode
chr5	95510757	95522953	+	Gm3286	protein_coding	1	1	0	0	0	0	0	0	0	0	Gencode
chr5	95775989	95804708	+	E330014E10Rik	protein_coding	1	1	0	0	0	0	0	0	1	3.5e-05	Gencode,EPD
chr5	96173939	96174350	+	Gm2840	processed_pseudogene	1	1	0	0	0	0	0	0	0	0	Gencode
chr5	96209492	96266727	+	Mrpl1	protein_coding	1	1	3	0.001275	1	0.00636	1	0.000349	1	1.7e-05	Gencode,F5promoter,F5enhancer,NAST,EPD
chr5	96793338	96845966	+	Anxa3	protein_coding	2	1	12	0.005301	6	0.028654	0	0	2	3.8e-05	Gencode,F5promoter,F5enhancer,EPD
chr5	96910340	96922175	-	Gm33370	lincRNA	3	1	8	0.012336	7	0.152429	0	0	0	0	Gencode,F5promoter,F5enhancer
chr5	96921271	96934867	+	Gm8013	lincRNA	2	1	2	0.001986	5	0.076493	0	0	0	0	Gencode,F5promoter,F5enhancer
chr5	96997688	97091867	+	Bmp2k	protein_coding	3	1	6	0.001444	1	0.002793	0	0	1	1.1e-05	Gencode,F5promoter,F5enhancer,EPD
chr5	97082328	97111596	-	Paqr3	protein_coding	2	1	7	0.00287	0	0	0	0	1	3.4e-05	Gencode,F5promoter,EPD
chr5	97195585	97207964	+	Gm2861	lincRNA	1	1	1	0.00105	0	0	0	0	0	0	Gencode,F5promoter
chr5	97325903	97348439	+	Gm33969	lincRNA	1	1	0	0	0	0	0	0	0	0	Gencode
chr5	98254183	98277030	+	Fgf5	protein_coding	1	1	3	0.001444	0	0	0	0	1	4.4e-05	Gencode,F5promoter,EPD
chr5	98854414	98884396	+	Bmp3	protein_coding	1	1	8	0.003936	1	0.008839	0	0	1	3.3e-05	Gencode,F5promoter,F5enhancer,EPD
chr5	99682409	99715774	+	Gm16226	antisense	3	1	4	0.001199	1	0.011659	0	0	0	0	Gencode,F5promoter,F5enhancer
chr5	99919207	99928439	+	Gm35911	lincRNA	2	1	0	0	0	0	0	0	0	0	Gencode
chr5	99941326	99951092	+	Gm42691	lincRNA	1	1	0	0	0	0	0	0	0	0	Gencode
chr5	99955934	99978938	-	Hnrnpd	protein_coding	2	1	11	0.01365	0	0	2	0.000435	1	4.3e-05	Gencode,F5promoter,NAST,EPD
chr5	100039984	100068760	+	Enoph1	protein_coding	2	1	1	0.002745	0	0	1	0.000313	1	3.5e-05	Gencode,F5promoter,NAST,EPD
chr5	100077961	100095273	+	Tmem150cos	antisense	2	1	0	0	0	0	0	0	0	0	Gencode
chr5	100441917	100500639	-	Lin54	protein_coding	2	1	4	0.001277	2	0.00906	1	0.000221	2	3.4e-05	Gencode,F5promoter,F5enhancer,NAST,EPD
chr5	100466672	100467062	.	mm10_enhancer.32499	enhancer	1	1	0	0	1	1	0	0	0	0	Gencode,F5enhancer,EPD
chr5	100553724	100572245	-	Plac8	protein_coding	1	1	13	0.009503	2	0.030506	1	0.00054	1	5.4e-05	Gencode,F5promoter,F5enhancer,NAST,EPD
chr5	100614004	100614387	.	mm10_enhancer.32513	enhancer	0	0	0	0	1	1	0	0	0	0	F5enhancer
chr5	100646544	100646945	.	mm10_enhancer.32522	enhancer	0	0	0	0	1	1	0	0	0	0	F5enhancer
chr5	100679483	100719716	-	Hpse	protein_coding	1	1	3	0.001939	1	0.005443	0	0	1	2.5e-05	Gencode,F5promoter,F5enhancer,EPD
chr5	100805191	100820965	-	Fam175a	protein_coding	3	1	3	0.005198	0	0	0	0	1	6.3e-05	Gencode,F5promoter,EPD
chr5	100840796	100847167	-	4930458D05Rik	antisense	2	1	7	0.027782	0	0	0	0	2	0.000314	Gencode,F5promoter,EPD
chr5	100845712	100899102	+	Agpat9	protein_coding	3	1	8	0.003334	1	0.005956	0	0	2	3.7e-05	Gencode,F5promoter,F5enhancer,EPD
chr5	101658138	101664996	-	Nkx6-1	protein_coding	1	1	1	0.001312	0	0	0	0	1	0.000146	Gencode,F5promoter,EPD
chr5	101765129	101823858	+	Cds1	protein_coding	3	1	5	0.002724	3	0.013401	0	0	1	1.7e-05	Gencode,F5promoter,F5enhancer,EPD
chr5	101956606	101957951	+	Gm42934	TEC	2	1	0	0	0	0	0	0	0	0	Gencode
chr5	101990340	101990533	.	mm10_enhancer.32541	enhancer	1	1	0	0	1	1	0	0	0	0	Gencode,F5enhancer,EPD
chr5	102416202	102416946	+	Gm42932	processed_pseudogene	1	1	0	0	0	0	0	0	0	0	Gencode
chr5	102474289	102483289	-	1700013M08Rik	antisense	2	1	13	0.031556	0	0	1	0.001444	1	0.000111	Gencode,F5promoter,NAST,EPD
chr5	103513444	103533021	-	Gm42620	antisense	2	1	1	0.000562	0	0	0	0	0	0	Gencode,F5promoter
chr5	103605710	103629403	-	Slc10a6	protein_coding	2	1	2	0.00211	0	0	0	0	1	4.2e-05	Gencode,F5promoter,EPD
chr5	103861972	103911259	-	Klhl8	protein_coding	3	1	2	0.002252	2	0.008866	0	0	1	2e-05	Gencode,F5promoter,F5enhancer,EPD
chr5	103955439	103977410	-	Hsd17b13	protein_coding	1	1	5	0.003505	0	0	0	0	1	4.6e-05	Gencode,F5promoter,EPD
chr5	103989761	104021919	-	Hsd17b11	protein_coding	1	1	6	0.003949	0	0	0	0	1	3.1e-05	Gencode,F5promoter,EPD
chr5	104046305	104065379	+	Nudt9	protein_coding	3	1	7	0.0108	0	0	0	0	1	5.2e-05	Gencode,F5promoter,EPD
chr5	104079110	104113733	-	Sparcl1	protein_coding	2	1	30	0.018774	1	0.009531	0	0	0	0	Gencode,F5promoter,F5enhancer
chr5	104299170	104311469	+	Ibsp	protein_coding	1	1	7	0.011139	0	0	0	0	1	8.1e-05	Gencode,F5promoter,EPD
chr5	104508351	104522611	+	BC005561	protein_coding	1	1	3	0.003927	0	0	0	0	1	7e-05	Gencode,F5promoter,EPD
chr5	104525734	104554207	+	D930016D06Rik	lincRNA	1	1	0	0	0	0	0	0	0	0	Gencode
chr5	104935056	104982718	-	Abcg3	protein_coding	3	1	1	0.001217	0	0	0	0	1	2.1e-05	Gencode,F5promoter,EPD
chr5	105215698	105239533	-	Gbp10	protein_coding	2	1	1	0.00021	0	0	0	0	0	0	Gencode,F5promoter
chr5	105270701	105293698	-	Gbp6	protein_coding	2	1	4	0.003653	0	0	1	0.000174	1	4.3e-05	Gencode,F5promoter,NAST,EPD
chr5	105323041	105346472	-	Gbp11	polymorphic_pseudogene	1	1	4	0.001451	0	0	0	0	0	0	Gencode,F5promoter
chr5	105409366	105415670	+	Gm42749	lincRNA	1	1	1	0.00111	0	0	0	0	0	0	Gencode,F5promoter
chr5	105415774	105490074	+	Lrrc8b	protein_coding	1	1	3	0.001521	2	0.00432	0	0	0	0	Gencode,F5promoter,F5enhancer
chr5	105495469	105497641	+	Gm43819	TEC	1	1	4	0.014733	1	0.088398	0	0	0	0	Gencode,F5promoter,F5enhancer
chr5	105519387	105613018	+	Lrrc8c	protein_coding	2	1	27	0.005415	5	0.016287	1	0.00015	1	1.1e-05	Gencode,F5promoter,F5enhancer,NAST,EPD
chr5	106095090	106103547	+	Gm32736	lincRNA	1	1	0	0	0	0	0	0	0	0	Gencode
chr5	106364560	106366849	-	4930432H08Rik	lincRNA	1	1	0	0	0	0	0	0	0	0	Gencode
chr5	106610291	106611033	+	Gm17937	processed_pseudogene	2	1	0	0	0	0	0	0	0	0	Gencode
chr5	106758092	106758432	.	mm10_enhancer.32640	enhancer	0	0	0	0	1	1	0	0	0	0	F5enhancer
chr5	106840191	106926321	-	Hfm1	protein_coding	3	1	3	0.00079	1	0.003483	0	0	1	1.2e-05	Gencode,F5promoter,F5enhancer,EPD
chr5	106964321	106984432	+	Cdc7	protein_coding	1	1	2	0.003431	0	0	1	0.000994	1	5e-05	Gencode,F5promoter,NAST,EPD
chr5	107048835	107056042	+	Gm43419	lincRNA	1	1	1	0.003746	0	0	0	0	0	0	Gencode,F5promoter
chr5	107132117	107135688	-	Gm43422	TEC	2	1	0	0	0	0	0	0	0	0	Gencode
chr5	107200405	107200575	.	mm10_enhancer.32650	enhancer	1	1	0	0	1	1	0	0	0	0	Gencode,F5enhancer,EPD
chr5	107392730	107403480	-	Gm42902	antisense	3	1	0	0	0	0	0	0	0	0	Gencode
chr5	107402735	107430035	+	Ephx4	protein_coding	3	1	4	0.002674	1	0.006227	0	0	1	3.7e-05	Gencode,F5promoter,F5enhancer,EPD
chr5	107404822	107431910	-	Gm17202	antisense	3	1	4	0.001994	0	0	0	0	1	3.7e-05	Gencode,F5promoter,EPD
chr5	107497377	107512556	+	A830010M20Rik	protein_coding	2	1	3	0.006061	0	0	0	0	2	0.000132	Gencode,F5promoter,EPD
chr5	107507620	107580596	+	Gm42669	protein_coding	4	1	2	0.000548	1	0.00174	0	0	1	1.4e-05	Gencode,F5promoter,F5enhancer,EPD
chr5	107534708	107551542	+	1700028K03Rik	protein_coding	3	1	2	0.002376	0	0	0	0	1	5.9e-05	Gencode,F5promoter,EPD
chr5	107548966	107597888	-	Glmn	protein_coding	4	1	5	0.002371	3	0.010323	2	0.000307	4	8.2e-05	Gencode,F5promoter,F5enhancer,NAST,EPD
chr5	107659460	107688010	-	Gm26692	lincRNA	2	1	1	0.000701	0	0	0	0	0	0	Gencode,F5promoter
chr5	107716656	107726036	-	Gfi1	protein_coding	2	1	12	0.022068	2	0.051279	0	0	0	0	Gencode,F5promoter,F5enhancer
chr5	107806361	107807707	-	Gm43593	TEC	2	1	0	0	0	0	0	0	0	0	Gencode
chr5	107900501	107909005	+	Rpl5	protein_coding	5	1	7	0.015287	0	0	5	0.002822	1	0.000118	Gencode,F5promoter,NAST,EPD
chr5	107908052	107987085	-	Fam69a	protein_coding	2	1	5	0.001265	9	0.02361	1	0.000152	1	1.3e-05	Gencode,F5promoter,F5enhancer,NAST,EPD
chr5	108065673	108109004	+	Mtf2	protein_coding	2	1	7	0.003139	1	0.002654	4	0.000669	1	2.3e-05	Gencode,F5promoter,F5enhancer,NAST,EPD
chr5	108106365	108132620	-	Tmed5	protein_coding	2	1	5	0.004228	0	0	2	0.000686	1	3.8e-05	Gencode,F5promoter,NAST,EPD
chr5	108312608	108349355	+	Pigg	protein_coding	2	1	1	0.001061	0	0	0	0	1	2.7e-05	Gencode,F5promoter,EPD
chr5	108360186	108363885	+	Gm43082	lincRNA	1	1	0	0	0	0	0	0	0	0	Gencode
chr5	108441053	108448891	-	Mfsd7a	protein_coding	1	1	2	0.002552	0	0	0	0	0	0	Gencode,F5promoter
chr5	108461231	108506976	+	Pcgf3	protein_coding	1	1	4	0.002383	0	0	0	0	1	2.2e-05	Gencode,F5promoter,EPD
chr5	108569410	108629755	-	Gak	protein_coding	2	1	8	0.002088	5	0.018941	1	0.000315	2	3.3e-05	Gencode,F5promoter,F5enhancer,NAST,EPD
chr5	108593143	108593434	.	mm10_enhancer.32695	enhancer	1	1	0	0	1	1	0	0	0	0	Gencode,F5enhancer,EPD
chr5	108629769	108648782	+	Tmem175	protein_coding	2	1	3	0.0071	0	0	1	0.000947	1	5.3e-05	Gencode,F5promoter,NAST,EPD
chr5	108660330	108684557	+	Idua	protein_coding	3	1	16	0.015685	0	0	1	0.00066	3	0.000124	Gencode,F5promoter,NAST,EPD
chr5	108669877	108675569	-	Slc26a1	protein_coding	2	1	6	0.022839	0	0	0	0	1	0.000176	Gencode,F5promoter,EPD
chr5	108729307	108774953	-	Rnf212	protein_coding	2	1	3	0.001249	1	0.002278	1	0.000329	0	0	Gencode,F5promoter,F5enhancer,NAST
chr5	108797192	108808754	-	Vmn2r8	protein_coding	1	1	0	0	1	0.014184	0	0	0	0	Gencode,F5enhancer,EPD
chr5	108821720	108823123	+	Gm18594	processed_pseudogene	1	1	0	0	0	0	0	0	0	0	Gencode
chr5	108872654	108892380	-	Vmn2r-ps21	unprocessed_pseudogene	2	1	0	0	0	0	1	0.000101	0	0	Gencode,NAST
chr5	108993411	109006471	-	Vmn2r10	protein_coding	1	1	0	0	0	0	0	0	0	0	Gencode
chr5	109215501	109224622	-	Vmn2r14	protein_coding	1	1	0	0	0	0	0	0	0	0	Gencode
chr5	109330380	109364481	+	Vmn2r16	protein_coding	1	1	0	0	0	0	0	0	0	0	Gencode
chr5	109674544	109691041	-	5430403G16Rik	protein_coding	1	1	2	0.00394	0	0	0	0	0	0	Gencode,F5promoter
chr5	109735989	109751886	-	4930522L14Rik	protein_coding	1	1	1	0.003837	0	0	2	0.000818	0	0	Gencode,F5promoter,NAST
chr5	109769406	109796298	-	A430073D23Rik	lincRNA	1	1	1	0.000595	0	0	1	0.000149	0	0	Gencode,F5promoter,NAST
chr5	109886230	109891137	+	Gm26779	lincRNA	1	1	0	0	0	0	0	0	0	0	Gencode
chr5	109923399	109943936	+	Gm15446	protein_coding	2	1	1	0.001509	1	0.007596	1	0.000828	0	0	Gencode,F5promoter,F5enhancer,NAST
chr5	109996520	110010411	+	Zfp932	protein_coding	1	1	1	0.000144	0	0	3	0.00036	1	7.2e-05	Gencode,F5promoter,NAST,EPD
chr5	110110091	110129794	+	Zfp605	protein_coding	2	1	4	0.00406	0	0	5	0.002741	2	0.000102	Gencode,F5promoter,NAST,EPD
chr5	110135841	110171972	+	Chfr	protein_coding	3	1	2	0.001412	0	0	2	0.000166	1	2.8e-05	Gencode,F5promoter,NAST,EPD
chr5	110154399	110176504	-	Gm15787	processed_transcript	2	1	2	0.00095	0	0	0	0	0	0	Gencode,F5promoter
chr5	110176700	110226470	+	Golga3	protein_coding	2	1	6	0.001909	0	0	1	0.000281	1	2e-05	Gencode,F5promoter,NAST,EPD
chr5	110259129	110269913	-	Pgam5	protein_coding	3	1	2	0.007697	1	0.029117	0	0	1	9.3e-05	Gencode,F5promoter,F5enhancer,EPD
chr5	110259162	110269847	+	Gm26718	lincRNA	3	1	2	0.003369	1	0.029387	0	0	0	0	Gencode,F5promoter,F5enhancer
chr5	110262160	110277267	+	Gm15788	antisense	4	1	1	0.005163	1	0.020785	0	0	1	6.6e-05	Gencode,F5promoter,F5enhancer,EPD
chr5	110274281	110286186	-	Pxmp2	protein_coding	2	1	4	0.004536	0	0	0	0	1	8.4e-05	Gencode,F5promoter,EPD
chr5	110286305	110337474	+	Pole	protein_coding	4	1	5	0.001935	0	0	1	0.000254	1	2e-05	Gencode,F5promoter,NAST,EPD
chr5	110344729	110356094	+	Lrcol1	protein_coding	1	1	3	0.002112	0	0	0	0	0	0	Gencode,F5promoter
chr5	110544354	110621380	+	Galnt9	protein_coding	1	1	6	0.001571	7	0.017137	0	0	1	1.3e-05	Gencode,F5promoter,F5enhancer,EPD
chr5	110653450	110660496	+	Ddx51	protein_coding	1	1	1	0.004542	0	0	1	0.001987	1	0.000142	Gencode,F5promoter,NAST,EPD
chr5	110770948	110779260	+	Gm15559	antisense	2	1	1	0.000241	1	0.026708	0	0	0	0	Gencode,F5promoter,F5enhancer
chr5	110784487	110810097	-	Ulk1	protein_coding	1	1	6	0.004295	1	0.025498	0	0	1	3.9e-05	Gencode,F5promoter,F5enhancer,EPD
chr5	110829069	110839777	-	Hscb	protein_coding	1	1	4	0.006911	1	0.029604	0	0	1	9.3e-05	Gencode,F5promoter,F5enhancer,EPD
chr5	110837622	110837939	.	mm10_enhancer.32722	enhancer	1	1	0	0	1	1	0	0	0	0	Gencode,F5enhancer,EPD
chr5	110839978	110874145	+	Chek2	protein_coding	1	1	4	0.003863	2	0.008927	2	0.000439	1	2.9e-05	Gencode,F5promoter,F5enhancer,NAST,EPD
chr5	111330762	111388359	+	Pitpnb	protein_coding	2	1	2	0.000503	1	0.00026	1	3.5e-05	0	0	Gencode,F5promoter,F5enhancer,NAST
chr5	111417361	111457033	+	Mn1	protein_coding	2	1	11	0.005369	3	0.022131	0	0	1	2.5e-05	Gencode,F5promoter,F5enhancer,EPD
chr5	111509197	111509522	.	mm10_enhancer.32738	enhancer	0	0	1	0.04	1	1	0	0	0	0	F5promoter,F5enhancer,NAST
chr5	111581421	111604932	+	C130026L21Rik	lincRNA	2	1	1	0.000383	2	0.014249	0	0	0	0	Gencode,F5promoter,F5enhancer
chr5	111734283	111761725	-	E130006D01Rik	lincRNA	3	1	1	0.00102	3	0.022046	0	0	0	0	Gencode,F5promoter,F5enhancer
chr5	112156236	112165244	+	Gm42491	lincRNA	1	1	1	0.000444	0	0	0	0	0	0	Gencode,F5promoter
chr5	112213227	112229395	-	Miat	lincRNA	6	1	5	0.010824	2	0.055913	0	0	0	0	Gencode,F5promoter,F5enhancer
chr5	112246492	112252518	-	Cryba4	protein_coding	1	1	8	0.022901	1	0.025058	0	0	2	0.000332	Gencode,F5promoter,F5enhancer,EPD
chr5	112255814	112269585	+	Crybb1	protein_coding	1	1	37	0.03914	4	0.095926	0	0	1	7.3e-05	Gencode,F5promoter,F5enhancer,EPD
chr5	112276690	112315361	+	Tpst2	protein_coding	1	1	12	0.006491	6	0.044969	1	0.00044	1	2.6e-05	Gencode,F5promoter,F5enhancer,NAST,EPD
chr5	112343082	112378414	+	Hps4	protein_coding	5	1	3	0.003679	1	0.010953	0	0	3	8.5e-05	Gencode,F5promoter,F5enhancer,EPD
chr5	112384353	112394866	-	Asphd2	protein_coding	1	1	2	0.004661	0	0	0	0	0	0	Gencode,F5promoter
chr5	113058257	113070117	-	Crybb2	protein_coding	2	1	4	0.003963	1	0.023946	0	0	0	0	Gencode,F5promoter,F5enhancer
chr5	113145327	113154368	+	Gm43095	lincRNA	2	1	0	0	4	0.145006	0	0	0	0	Gencode,F5enhancer,EPD
chr5	113147858	113148224	.	mm10_enhancer.32809	enhancer	2	1	0	0	1	1	0	0	0	0	Gencode,F5enhancer,EPD
chr5	113180564	113180868	.	mm10_enhancer.32814	enhancer	0	0	0	0	1	1	0	0	0	0	F5enhancer
chr5	113226908	113239263	+	Tmem211	protein_coding	1	1	0	0	0	0	0	0	0	0	Gencode
chr5	113692421	113724772	-	1700069L16Rik	protein_coding	1	1	2	0.001175	1	0.00068	0	0	0	0	Gencode,F5promoter,F5enhancer
chr5	113735802	113740600	+	Ficd	protein_coding	1	1	1	0.005627	0	0	0	0	1	0.000208	Gencode,F5promoter,EPD
chr5	113818535	113832644	-	Selplg	protein_coding	1	1	19	0.034446	5	0.144659	2	0.000425	1	7.1e-05	Gencode,F5promoter,F5enhancer,NAST,EPD
chr5	113937093	113993894	-	Ssh1	protein_coding	1	1	15	0.005053	8	0.034594	1	5.3e-05	2	3.5e-05	Gencode,F5promoter,F5enhancer,NAST,EPD
chr5	114003702	114025682	+	Dao	protein_coding	1	1	8	0.007871	1	0.013148	0	0	1	4.5e-05	Gencode,F5promoter,F5enhancer,EPD
chr5	114065460	114124720	+	Usp30	protein_coding	5	1	8	0.004219	1	0.005687	1	0.000219	2	3.4e-05	Gencode,F5promoter,F5enhancer,NAST,EPD
chr5	114130385	114139323	+	Ung	protein_coding	1	1	6	0.018349	0	0	1	0.001454	3	0.000336	Gencode,F5promoter,NAST,EPD
chr5	114254163	114273807	-	Foxn4	protein_coding	1	1	3	0.001425	1	0.022399	0	0	1	5.1e-05	Gencode,F5promoter,F5enhancer,EPD
chr5	114363566	114380508	-	Kctd10	protein_coding	2	1	11	0.009503	3	0.051588	1	0.001121	1	5.9e-05	Gencode,F5promoter,F5enhancer,NAST,EPD
chr5	114380606	114421169	+	Ube3b	protein_coding	2	1	6	0.002293	2	0.009442	1	0.000493	1	2.5e-05	Gencode,F5promoter,F5enhancer,NAST,EPD
chr5	114431033	114444060	-	Mmab	protein_coding	1	1	3	0.006141	1	0.011975	1	0.000998	1	7.7e-05	Gencode,F5promoter,F5enhancer,NAST,EPD
chr5	114444268	114460591	+	Mvk	protein_coding	1	1	4	0.004717	0	0	0	0	1	6.1e-05	Gencode,F5promoter,EPD
chr5	114568015	114613220	+	Fam222a	protein_coding	1	1	2	4.4e-05	3	0.013007	0	0	0	0	Gencode,F5promoter,F5enhancer
chr5	114622151	114658421	-	Trpv4	protein_coding	1	1	4	0.001489	2	0.008712	0	0	1	2.8e-05	Gencode,F5promoter,F5enhancer,EPD
chr5	114707759	114722327	+	Tchp	protein_coding	3	1	2	0.006933	0	0	0	0	1	6.9e-05	Gencode,F5promoter,EPD
chr5	114727406	114775517	-	Git2	protein_coding	3	1	10	0.005404	2	0.01376	3	0.00054	2	4.2e-05	Gencode,F5promoter,F5enhancer,NAST,EPD
chr5	114774676	114806200	+	Ankrd13a	protein_coding	3	1	5	0.002284	2	0.011483	0	0	1	3.2e-05	Gencode,F5promoter,F5enhancer,EPD
chr5	114853663	114883880	+	4930519G04Rik	protein_coding	3	1	8	0.00278	0	0	0	0	1	3.3e-05	Gencode,F5promoter,EPD
chr5	114896935	114912234	+	Oasl2	protein_coding	1	1	47	0.060331	0	0	0	0	1	6.5e-05	Gencode,F5promoter,EPD
chr5	114917317	114923277	-	Gm13822	antisense	2	1	10	0.037919	4	0.364933	0	0	1	0.000168	Gencode,F5promoter,F5enhancer,EPD
chr5	114923239	114937915	+	Oasl1	protein_coding	2	1	33	0.044835	1	0.029095	1	0.000409	2	0.000136	Gencode,F5promoter,F5enhancer,NAST,EPD
chr5	114968783	114998042	+	Hnf1aos1	antisense	4	1	8	0.004375	4	0.035066	0	0	1	3.4e-05	Gencode,F5promoter,F5enhancer,EPD
chr5	115110298	115119346	-	Acads	protein_coding	1	1	1	0.007515	0	0	1	0.002321	1	0.000111	Gencode,F5promoter,NAST,EPD
chr5	115122549	115134975	-	Unc119b	protein_coding	1	1	2	0.005955	1	0.024948	0	0	1	8e-05	Gencode,F5promoter,F5enhancer,EPD
chr5	115142980	115158179	-	Mlec	protein_coding	1	1	9	0.012961	2	0.051846	2	0.00079	1	6.6e-05	Gencode,F5promoter,F5enhancer,NAST,EPD
chr5	115168688	115194381	-	Cabp1	protein_coding	1	1	5	0.003931	1	0.007551	0	0	1	3.9e-05	Gencode,F5promoter,F5enhancer,EPD
chr5	115235835	115245351	+	Pop5	protein_coding	2	1	1	0.007881	0	0	0	0	0	0	Gencode,F5promoter
chr5	115241411	115272898	-	Rnf10	protein_coding	3	1	4	0.003716	1	0.012196	1	0.000318	1	3.2e-05	Gencode,F5promoter,F5enhancer,NAST,EPD
chr5	115279665	115296972	+	Coq5	protein_coding	2	1	2	0.00312	1	0.03565	1	0.000809	1	5.8e-05	Gencode,F5promoter,F5enhancer,NAST,EPD
chr5	115301119	115319208	+	Gm13830	lincRNA	1	1	4	0.005473	2	0.013931	0	0	0	0	Gencode,F5promoter,F5enhancer
chr5	115326967	115326981	-	mm10_fantom5.117199	promoter	0	0	1	1	0	0	0	0	0	0	F5promoter
chr5	115358699	115360123	-	4930401G09Rik	lincRNA	2	1	0	0	0	0	1	0.01264	0	0	Gencode,NAST
chr5	115359077	115422863	+	Gm13832	lincRNA	3	1	2	0.000737	3	0.008764	1	0.000282	0	0	Gencode,F5promoter,F5enhancer,NAST
chr5	115429598	115455698	+	Msi1	protein_coding	2	1	38	0.029617	3	0.033793	0	0	1	3.8e-05	Gencode,F5promoter,F5enhancer,EPD
chr5	115506675	115555987	+	Pxn	protein_coding	2	1	14	0.009369	6	0.034576	1	0.000142	1	2e-05	Gencode,F5promoter,F5enhancer,NAST,EPD
chr5	115631907	115647736	+	Rab35	protein_coding	2	1	3	0.006002	1	0.016299	0	0	1	6.3e-05	Gencode,F5promoter,F5enhancer,EPD
chr5	115648174	115731621	-	Ccdc64	protein_coding	1	1	3	0.000407	3	0.01293	1	8.4e-05	1	1.2e-05	Gencode,F5promoter,F5enhancer,NAST,EPD
chr5	115801676	115802159	-	Gm13841	processed_pseudogene	1	1	0	0	0	0	0	0	0	0	Gencode
chr5	116009315	116016105	+	Gm14508	antisense	2	1	1	0.001031	0	0	0	0	0	0	Gencode,F5promoter
chr5	116013585	116024508	-	Prkab1	protein_coding	2	1	11	0.020141	0	0	0	0	1	9.2e-05	Gencode,F5promoter,EPD
chr5	116038754	116083244	-	Tmem233	protein_coding	1	1	4	0.000967	0	0	0	0	0	0	Gencode,F5promoter
chr5	116243705	116254953	+	Gm14507	antisense	2	1	0	0	1	0.013425	0	0	0	0	Gencode,F5enhancer,EPD
chr5	116438719	116465487	+	Srrm4os	antisense	3	1	3	0.001793	3	0.031194	1	0.000299	0	0	Gencode,F5promoter,F5enhancer,NAST
chr5	116456097	116457484	-	Gm42853	TEC	3	1	0	0	0	0	0	0	0	0	Gencode
chr5	117091679	117116113	-	Suds3	protein_coding	2	1	4	0.005034	0	0	0	0	1	4.1e-05	Gencode,F5promoter,EPD
chr5	117319082	117355005	+	Vsig10	protein_coding	3	1	4	0.002728	1	0.00824	0	0	1	2.8e-05	Gencode,F5promoter,F5enhancer,EPD
chr5	117357303	117378601	+	Wsb2	protein_coding	2	1	3	0.00493	1	0.012396	0	0	2	9.4e-05	Gencode,F5promoter,F5enhancer,EPD
chr5	117389138	117393498	+	Gm15728	lincRNA	1	1	1	0.009862	0	0	0	0	0	0	Gencode,F5promoter
chr5	117976729	118010201	+	Fbxo21	protein_coding	1	1	4	0.001882	0	0	1	0.000149	1	3e-05	Gencode,F5promoter,NAST,EPD
chr5	118027742	118061878	+	Tesc	protein_coding	1	1	7	0.002578	2	0.025779	1	5.9e-05	1	2.9e-05	Gencode,F5promoter,F5enhancer,NAST,EPD
chr5	118164647	118189478	+	Hrk	protein_coding	1	1	2	0.00141	1	0.004833	0	0	1	4e-05	Gencode,F5promoter,F5enhancer,EPD
chr5	118245226	118266093	+	2410131K14Rik	protein_coding	1	1	3	0.008626	0	0	1	0.000431	1	4.8e-05	Gencode,F5promoter,NAST,EPD
chr5	118602715	118605132	+	Gm43788	TEC	2	1	0	0	0	0	0	0	0	0	Gencode
chr5	118928122	118935962	+	Gm43342	lincRNA	1	1	0	0	0	0	0	0	0	0	Gencode
chr5	118994560	118996996	-	Gm43784	TEC	1	1	0	0	0	0	0	0	0	0	Gencode
chr5	119108233	119114543	+	1700081H04Rik	lincRNA	1	1	0	0	0	0	0	0	0	0	Gencode
chr5	119518794	119527954	-	Gm31314	lincRNA	1	1	1	0.000983	0	0	0	0	0	0	Gencode,F5promoter
chr5	119646133	119659262	+	Gm16064	lincRNA	2	1	0	0	0	0	0	0	0	0	Gencode
chr5	119685094	119691218	-	Tbx3os2	lincRNA	1	1	2	0.002449	1	0.059275	0	0	0	0	Gencode,F5promoter,F5enhancer
chr5	119832343	119832748	.	mm10_enhancer.33076	enhancer	1	0.2	2	0.05679	1	1	0	0	0	0	Gencode,F5promoter,F5enhancer
chr5	119832667	119885219	+	Tbx5	protein_coding	1	1	17	0.003654	4	0.020247	0	0	1	1.9e-05	Gencode,F5promoter,F5enhancer,EPD
chr5	120121095	120139263	-	Gm10390	antisense	2	1	1	0.000881	0	0	0	0	0	0	Gencode,F5promoter
chr5	120339499	120345968	-	Gm42654	lincRNA	1	1	0	0	0	0	0	0	0	0	Gencode
chr5	120419658	120431767	-	Gm27199	antisense	2	1	1	0.000826	3	0.073664	0	0	0	0	Gencode,F5promoter,F5enhancer
chr5	120431698	120441223	+	Lhx5	protein_coding	2	1	8	0.009764	0	0	0	0	1	0.000105	Gencode,F5promoter,EPD
chr5	120458185	120472810	-	Sdsl	protein_coding	1	1	1	0.003761	0	0	0	0	0	0	Gencode,F5promoter
chr5	120483281	120503625	-	Plbd2	protein_coding	2	1	4	0.004817	1	0.005407	0	0	1	4.9e-05	Gencode,F5promoter,F5enhancer,EPD
chr5	120511167	120534024	+	Slc8b1	protein_coding	1	1	5	0.007044	6	0.054775	0	0	1	4.4e-05	Gencode,F5promoter,F5enhancer,EPD
chr5	120589015	120607118	+	Iqcd	protein_coding	2	1	3	0.003646	0	0	0	0	1	5.5e-05	Gencode,F5promoter,EPD
chr5	120594304	120612589	-	Rita1	protein_coding	2	1	2	0.002844	0	0	0	0	1	5.5e-05	Gencode,F5promoter,EPD
chr5	120612738	120628592	+	Ddx54	protein_coding	3	1	8	0.00984	1	0.016273	0	0	1	6.3e-05	Gencode,F5promoter,F5enhancer,EPD
chr5	120648811	120679597	+	Rasal1	protein_coding	1	1	5	0.002469	0	0	0	0	0	0	Gencode,F5promoter
chr5	120680201	120711927	-	Dtx1	protein_coding	1	1	8	0.007785	4	0.039652	0	0	1	3.2e-05	Gencode,F5promoter,F5enhancer,EPD
chr5	120730332	120749853	-	Oas2	protein_coding	2	1	18	0.021413	0	0	0	0	0	0	Gencode,F5promoter
chr5	120753097	120777661	-	Oas3	protein_coding	1	1	24	0.020925	4	0.067375	1	0.00057	1	4.1e-05	Gencode,F5promoter,F5enhancer,NAST,EPD
chr5	120777795	120805623	+	Gm43069	antisense	3	1	0	0	0	0	0	0	1	3.6e-05	Gencode,EPD
chr5	120812634	120824163	+	Oas1b	polymorphic_pseudogene	1	1	4	0.005551	0	0	0	0	0	0	Gencode,F5promoter
chr5	120861420	120873506	+	Oas1h	protein_coding	1	1	0	0	0	0	0	0	1	8.3e-05	Gencode,EPD
chr5	120876141	120887613	-	Oas1g	protein_coding	1	1	1	0.00122	0	0	0	0	1	8.7e-05	Gencode,F5promoter,EPD
chr5	120896255	120907521	-	Oas1a	protein_coding	1	1	4	0.005059	0	0	0	0	1	8.9e-05	Gencode,F5promoter,EPD
chr5	121130532	121191397	-	Ptpn11	protein_coding	2	1	4	0.00115	3	0.013111	0	0	1	1.6e-05	Gencode,F5promoter,F5enhancer,EPD
chr5	121204480	121209241	+	Rpl6	protein_coding	2	1	4	0.019114	0	0	2	0.004411	1	0.00021	Gencode,F5promoter,NAST,EPD
chr5	121384009	121393465	+	Gm42917	antisense	3	1	9	0.023371	1	0.026861	1	0.002221	1	0.000106	Gencode,F5promoter,F5enhancer,NAST,EPD
chr5	121389004	121389258	.	mm10_enhancer.33127	enhancer	1	1	0	0	1	1	0	0	0	0	Gencode,F5enhancer,EPD
chr5	121397935	121444378	+	Naa25	protein_coding	3	1	3	0.001895	1	0.009151	2	0.000431	1	2.2e-05	Gencode,F5promoter,F5enhancer,NAST,EPD
chr5	121428589	121452506	-	Erp29	protein_coding	3	1	6	0.008237	1	0.023582	1	0.000836	1	4.2e-05	Gencode,F5promoter,F5enhancer,NAST,EPD
chr5	121518575	121522071	-	Adam1a	protein_coding	3	1	2	0.008295	0	0	0	0	1	0.000286	Gencode,F5promoter,EPD
chr5	121518612	121545482	-	Gm42878	protein_coding	5	1	5	0.004354	0	0	0	0	1	3.7e-05	Gencode,F5promoter,EPD
chr5	121525037	121545905	-	Mapkapk5	protein_coding	3	1	4	0.005894	0	0	0	0	0	0	Gencode,F5promoter
chr5	121566026	121593824	-	Aldh2	protein_coding	2	1	9	0.006403	4	0.046766	3	0.000755	1	3.6e-05	Gencode,F5promoter,F5enhancer,NAST,EPD
chr5	121596774	121618938	-	Acad12	protein_coding	1	1	2	0.003745	1	0.004467	0	0	1	4.5e-05	Gencode,F5promoter,F5enhancer,EPD
chr5	121660562	121687256	+	Brap	protein_coding	1	1	5	0.003559	0	0	0	0	1	3.7e-05	Gencode,F5promoter,EPD
chr5	121715108	121718206	+	Gm43571	TEC	3	1	1	0.001291	0	0	0	0	0	0	Gencode,F5promoter
chr5	121815487	121837646	-	Sh2b3	protein_coding	4	1	13	0.009612	4	0.04409	1	0.000857	1	4.5e-05	Gencode,F5promoter,F5enhancer,NAST,EPD
chr5	121847666	121848844	-	4933437G19Rik	TEC	1	1	1	0.005093	0	0	0	0	0	0	Gencode,F5promoter
chr5	122100950	122113472	+	Myl2	protein_coding	2	1	18	0.030426	3	0.03434	0	0	1	8e-05	Gencode,F5promoter,F5enhancer,EPD
chr5	122108039	122140823	-	Ccdc63	protein_coding	2	1	7	0.002989	4	0.021992	0	0	1	3.1e-05	Gencode,F5promoter,F5enhancer,EPD
chr5	122109875	122110060	.	mm10_enhancer.33151	enhancer	2	1	0	0	1	1	0	0	0	0	Gencode,F5enhancer,EPD
chr5	122206803	122242297	+	Hvcn1	protein_coding	2	1	35	0.022652	7	0.06649	1	0.000338	2	5.6e-05	Gencode,F5promoter,F5enhancer,NAST,EPD
chr5	122237847	122264460	-	Tctn1	protein_coding	3	1	14	0.015631	0	0	1	0.000752	1	3.8e-05	Gencode,F5promoter,NAST,EPD
chr5	122241023	122241063	+	mm10_fantom5.117974	promoter	2	1	1	1	0	0	0	0	0	0	Gencode,F5promoter
chr5	122323222	122354233	-	Rad9b	protein_coding	2	1	2	0.002418	0	0	1	9.7e-05	1	3.2e-05	Gencode,F5promoter,NAST,EPD
chr5	122354368	122364984	+	Vps29	protein_coding	2	1	1	0.006594	0	0	2	0.000377	1	9.4e-05	Gencode,F5promoter,NAST,EPD
chr5	122364579	122372364	-	Fam216a	protein_coding	3	1	5	0.028259	0	0	0	0	1	0.000128	Gencode,F5promoter,EPD
chr5	122371875	122382902	+	Gpn3	protein_coding	3	1	9	0.036365	0	0	3	0.000907	2	0.000181	Gencode,F5promoter,NAST,EPD
chr5	122391877	122414184	+	Arpc3	protein_coding	2	1	12	0.013762	2	0.019321	1	0.000897	1	4.5e-05	Gencode,F5promoter,F5enhancer,NAST,EPD
chr5	122421692	122444912	+	Anapc7	protein_coding	2	1	2	0.003402	0	0	2	0.000301	1	4.3e-05	Gencode,F5promoter,NAST,EPD
chr5	122453512	122502225	-	Atp2a2	protein_coding	4	1	41	0.015622	3	0.020939	1	0.000287	1	2.1e-05	Gencode,F5promoter,F5enhancer,NAST,EPD
chr5	122707543	122729738	+	P2rx4	protein_coding	1	1	11	0.012525	1	0.009191	1	0.000676	1	4.5e-05	Gencode,F5promoter,F5enhancer,NAST,EPD
chr5	122731169	122779409	-	Camkk2	protein_coding	1	1	4	0.003483	9	0.056841	0	0	2	4.1e-05	Gencode,F5promoter,F5enhancer,EPD
chr5	122779524	122786097	+	Gm43684	TEC	1	1	1	0.009128	0	0	0	0	0	0	Gencode,F5promoter
chr5	122850047	122871291	+	Rnf34	protein_coding	2	1	5	0.002636	1	0.01078	1	0.000282	1	4.7e-05	Gencode,F5promoter,F5enhancer,NAST,EPD
chr5	122987682	123012874	-	RP23-214I6.5	processed_transcript	4	1	26	0.019252	1	0.009567	1	0.000119	2	7.9e-05	Gencode,F5promoter,F5enhancer,NAST,EPD
chr5	122989353	122998345	+	A930024E05Rik	antisense	3	1	17	0.030138	0	0	0	0	0	0	Gencode,F5promoter
chr5	123007298	123015080	-	Gm2479	antisense	3	1	3	0.012465	1	0.030969	0	0	1	0.000129	Gencode,F5promoter,F5enhancer,EPD
chr5	123015073	123030456	+	Orai1	protein_coding	2	1	11	0.011311	2	0.030748	1	0.00039	0	0	Gencode,F5promoter,F5enhancer,NAST
chr5	123035768	123047016	-	Morn3	protein_coding	2	1	5	0.005512	0	0	0	0	1	8.9e-05	Gencode,F5promoter,EPD
chr5	123103043	123132692	-	Rhof	protein_coding	4	1	13	0.00796	6	0.061925	0	0	0	0	Gencode,F5promoter,F5enhancer
chr5	123142192	123168629	+	Setd1b	protein_coding	2	1	6	0.005825	2	0.024927	0	0	0	0	Gencode,F5promoter,F5enhancer
chr5	123171806	123182727	-	Hpd	protein_coding	3	1	20	0.033513	0	0	0	0	1	9.2e-05	Gencode,F5promoter,EPD
chr5	123188700	123191588	-	Gm43409	lincRNA	3	1	0	0	0	0	0	0	0	0	Gencode
chr5	123252101	123327484	+	Wdr66	protein_coding	3	1	9	0.001884	2	0.004086	0	0	0	0	Gencode,F5promoter,F5enhancer
chr5	123293637	123310324	-	Gm15857	antisense	2	1	3	0.001978	0	0	0	0	0	0	Gencode,F5promoter
chr5	123343833	123374992	+	Bcl7a	protein_coding	4	1	7	0.007253	2	0.024359	0	0	1	3.2e-05	Gencode,F5promoter,F5enhancer,EPD
chr5	123394797	123457932	+	Mlxip	protein_coding	5	1	7	0.001837	1	0.002708	1	6.3e-05	2	3.2e-05	Gencode,F5promoter,F5enhancer,NAST,EPD
chr5	123480156	123489489	-	Il31	protein_coding	2	1	4	0.009215	0	0	0	0	3	0.000321	Gencode,F5promoter,EPD
chr5	123489304	123508205	+	Lrrc43	protein_coding	2	1	1	0.001323	0	0	0	0	1	5.3e-05	Gencode,F5promoter,EPD
chr5	123509764	123525488	-	Diablo	protein_coding	5	1	3	0.006678	0	0	1	0.001208	1	6.4e-05	Gencode,F5promoter,NAST,EPD
chr5	123528658	123573038	-	Vps33a	protein_coding	2	1	2	0.001307	0	0	1	0.000225	1	2.3e-05	Gencode,F5promoter,NAST,EPD
chr5	123682129	123683468	-	Gm42651	TEC	2	1	0	0	0	0	0	0	0	0	Gencode
chr5	123698293	123721100	-	Zcchc8	protein_coding	1	1	8	0.005744	0	0	1	0.000833	2	8.8e-05	Gencode,F5promoter,NAST,EPD
chr5	123749715	123821593	+	Kntc1	protein_coding	1	1	2	0.00032	1	0.00256	1	0.000237	1	1.4e-05	Gencode,F5promoter,F5enhancer,NAST,EPD
chr5	123876735	123880020	-	Hcar1	protein_coding	1	1	1	0.006088	0	0	0	0	1	0.000304	Gencode,F5promoter,EPD
chr5	123907174	123928835	+	Denr	protein_coding	2	1	17	0.014958	0	0	4	0.000369	1	4.6e-05	Gencode,F5promoter,NAST,EPD
chr5	123927417	123938388	+	Gm43518	protein_coding	3	1	3	0.007565	0	0	0	0	1	9.1e-05	Gencode,F5promoter,EPD
chr5	123930678	123969895	+	Ccdc62	protein_coding	2	1	2	0.00181	0	0	0	0	1	2.5e-05	Gencode,F5promoter,EPD
chr5	124004640	124032270	-	Vps37b	protein_coding	3	1	10	0.007745	3	0.031922	2	0.000651	1	3.6e-05	Gencode,F5promoter,F5enhancer,NAST,EPD
chr5	124032360	124076299	+	Gm34086	lincRNA	3	1	24	0.008876	10	0.100981	0	0	0	0	Gencode,F5promoter,F5enhancer
chr5	124035200	124052352	-	Gm43661	lincRNA	2	1	8	0.006588	7	0.171467	0	0	0	0	Gencode,F5promoter,F5enhancer
chr5	124061529	124095798	-	Abcb9	protein_coding	2	1	17	0.011702	6	0.045872	0	0	1	2.9e-05	Gencode,F5promoter,F5enhancer,EPD
chr5	124092260	124092432	.	mm10_enhancer.33264	enhancer	1	1	0	0	1	1	0	0	0	0	Gencode,F5enhancer,EPD
chr5	124328088	124341844	+	2810006K23Rik	protein_coding	1	1	4	0.006543	2	0.031986	0	0	1	7.3e-05	Gencode,F5promoter,F5enhancer,EPD
chr5	124345416	124363082	-	Cdk2ap1	protein_coding	1	1	8	0.011265	0	0	0	0	1	5.7e-05	Gencode,F5promoter,EPD
chr5	124439929	124462308	+	Setd8	protein_coding	1	1	35	0.029626	1	0.01211	1	0.000894	2	8.9e-05	Gencode,F5promoter,F5enhancer,NAST,EPD
chr5	124463264	124478366	-	Rilpl2	protein_coding	2	1	8	0.013442	2	0.065289	0	0	1	6.6e-05	Gencode,F5promoter,F5enhancer,EPD
chr5	124483133	124491124	+	Snrnp35	protein_coding	1	1	5	0.014391	2	0.055938	0	0	1	0.000125	Gencode,F5promoter,F5enhancer,EPD
chr5	124552863	124569660	+	Ddx55	protein_coding	1	1	3	0.003751	0	0	1	0.001191	1	6e-05	Gencode,F5promoter,NAST,EPD
chr5	124579139	124597680	+	Gtf2h3	protein_coding	1	1	1	0.002427	0	0	2	0.000324	1	5.4e-05	Gencode,F5promoter,NAST,EPD
chr5	124598748	124627738	+	Tctn2	processed_transcript	1	1	1	0.001587	0	0	2	0.001207	1	3.4e-05	Gencode,F5promoter,NAST,EPD
chr5	124834417	124862424	-	Ccdc92	protein_coding	1	1	14	0.009605	0	0	0	0	1	3.6e-05	Gencode,F5promoter,EPD
chr5	124862690	124902693	+	Zfp664	protein_coding	1	1	1	0.002025	2	0.013049	0	0	1	2.5e-05	Gencode,F5promoter,F5enhancer,EPD
chr5	125003220	125012547	+	Fam101a	protein_coding	1	1	1	0.002788	0	0	0	0	1	0.000107	Gencode,F5promoter,EPD
chr5	125140956	125141042	-	mm10_fantom5.118556	promoter	1	1	1	1	0	0	0	0	0	0	Gencode,F5promoter
chr5	125238313	125272815	-	Gm42637	lincRNA	1	1	6	0.001449	5	0.057388	0	0	0	0	Gencode,F5promoter,F5enhancer
chr5	125318680	125321444	-	Gm42633	TEC	2	1	0	0	0	0	0	0	0	0	Gencode
chr5	125361174	125370760	+	Gm42485	lincRNA	1	1	0	0	0	0	0	0	0	0	Gencode
chr5	125385964	125390202	-	Ubc	protein_coding	2	1	16	0.090609	0	0	1	0.003539	4	0.000944	Gencode,F5promoter,NAST,EPD
chr5	125413857	125434121	-	Dhx37	protein_coding	1	1	1	0.003356	0	0	0	0	0	0	Gencode,F5promoter
chr5	125441567	125460370	+	Bri3bp	protein_coding	1	1	5	0.009094	1	0.00819	1	0.000425	1	5.3e-05	Gencode,F5promoter,F5enhancer,NAST,EPD
chr5	125475813	125517410	+	Aacs	protein_coding	2	1	4	0.002019	1	0.004544	1	0.000361	1	2.4e-05	Gencode,F5promoter,F5enhancer,NAST,EPD
chr5	125928769	125952630	+	1700048F04Rik	lincRNA	1	1	1	0.000419	0	0	0	0	0	0	Gencode,F5promoter
chr5	125963529	125988428	+	Gm42952	lincRNA	2	1	0	0	0	0	0	0	0	0	Gencode
chr5	126706913	126736252	+	Gm43757	lincRNA	2	1	1	0.000852	0	0	0	0	0	0	Gencode,F5promoter
chr5	126797254	126815482	-	Gm42953	lincRNA	1	1	0	0	0	0	0	0	0	0	Gencode
chr5	127027376	127088529	+	4933438B17Rik	lincRNA	1	1	5	0.000752	0	0	0	0	0	0	Gencode,F5promoter
chr5	127170559	127184356	+	4930572K03Rik	lincRNA	1	1	1	0.00145	0	0	0	0	0	0	Gencode,F5promoter
chr5	127595663	127632897	-	Slc15a4	protein_coding	3	1	6	0.003921	3	0.022533	2	0.000913	2	5.4e-05	Gencode,F5promoter,F5enhancer,NAST,EPD
chr5	128984556	129008574	-	Stx2	protein_coding	1	1	5	0.004871	2	0.024107	0	0	1	4.2e-05	Gencode,F5promoter,F5enhancer,EPD
chr5	129007439	129007629	.	mm10_enhancer.33365	enhancer	1	1	1	0.015789	1	1	0	0	0	0	Gencode,F5promoter,F5enhancer
chr5	129020068	129024323	+	Ran	protein_coding	1	1	5	0.034783	0	0	4	0.00188	2	0.00047	Gencode,F5promoter,NAST,EPD
chr5	129501220	129571384	+	Sfswap	protein_coding	2	1	2	0.00047	0	0	1	0.000257	2	2.9e-05	Gencode,F5promoter,NAST,EPD
chr5	129584168	129611099	+	Mmp17	protein_coding	1	1	1	0.002191	0	0	0	0	1	3.7e-05	Gencode,F5promoter,EPD
chr5	129654592	129670099	-	Zfp11	protein_coding	1	1	2	0.002386	0	0	1	0.000451	1	6.4e-05	Gencode,F5promoter,NAST,EPD
chr5	129683390	129708512	-	Sept14	protein_coding	1	1	2	0.001115	0	0	0	0	0	0	Gencode,F5promoter
chr5	129725062	129758327	+	Gbas	protein_coding	2	1	5	0.003968	2	0.015602	3	0.000301	1	3e-05	Gencode,F5promoter,F5enhancer,NAST,EPD
chr5	129727045	129731689	+	Gm15903	sense_intronic	2	1	1	0.002153	0	0	0	0	0	0	Gencode,F5promoter
chr5	129765557	129787449	-	Psph	protein_coding	2	1	8	0.014389	0	0	3	0.001736	2	9.1e-05	Gencode,F5promoter,NAST,EPD
chr5	129786997	129846371	+	Cct6a	processed_transcript	4	1	8	0.004295	0	0	2	0.000303	2	3.4e-05	Gencode,F5promoter,NAST,EPD
chr5	129846985	129864050	+	Sumf2	protein_coding	2	1	1	0.002989	0	0	0	0	1	5.9e-05	Gencode,F5promoter,EPD
chr5	129875717	129875980	.	mm10_enhancer.33377	enhancer	2	1	0	0	1	1	0	0	0	0	Gencode,F5enhancer,EPD
chr5	129908539	129913789	+	Nupr1l	protein_coding	1	1	2	0.013714	0	0	0	0	0	0	Gencode,F5promoter
chr5	129941969	129986692	+	Vkorc1l1	protein_coding	3	1	3	0.001252	0	0	0	0	0	0	Gencode,F5promoter
chr5	129989010	130003049	-	Gusb	protein_coding	1	1	13	0.022081	1	0.012608	1	0.001425	1	7.1e-05	Gencode,F5promoter,F5enhancer,NAST,EPD
chr5	130029289	130060789	+	Crcp	protein_coding	1	1	3	0.003016	2	0.024381	0	0	1	3.2e-05	Gencode,F5promoter,F5enhancer,EPD
chr5	130073325	130135729	+	Tpst1	protein_coding	2	1	6	0.001378	1	0.003093	0	0	1	1.6e-05	Gencode,F5promoter,F5enhancer,EPD
chr5	130171797	130214342	+	Rabgef1	protein_coding	3	1	11	0.004137	1	0.011141	1	0.000447	2	4.7e-05	Gencode,F5promoter,F5enhancer,NAST,EPD
chr5	130217080	130243765	+	Tmem248	protein_coding	3	1	10	0.006521	1	0.013641	0	0	2	7.5e-05	Gencode,F5promoter,F5enhancer,EPD
chr5	130245730	130255530	-	Sbds	protein_coding	1	1	12	0.025102	0	0	1	0.001327	1	0.000102	Gencode,F5promoter,NAST,EPD
chr5	130378777	130384631	-	A330070K13Rik	protein_coding	2	1	1	0.003929	0	0	0	0	0	0	Gencode,F5promoter
chr5	130449374	130449438	+	mm10_fantom5.118854	promoter	1	1	1	1	0	0	0	0	0	0	Gencode,F5promoter
chr5	131391599	131414718	-	Gm42590	lincRNA	1	1	0	0	0	0	0	0	0	0	Gencode
chr5	131694330	131694684	.	mm10_enhancer.33399	enhancer	1	1	0	0	1	1	0	0	0	0	Gencode,F5enhancer,EPD
chr5	131954991	131965007	+	Gm42439	antisense	3	1	2	0.001098	1	0.025559	0	0	0	0	Gencode,F5promoter,F5enhancer
chr5	131972049	131975886	-	Gm42991	TEC	2	1	0	0	0	0	0	0	0	0	Gencode
chr5	132015609	132022934	-	Gm42993	TEC	2	1	0	0	0	0	0	0	0	0	Gencode
chr5	132201838	132203168	-	Gm42995	TEC	2	1	0	0	0	0	0	0	0	0	Gencode
chr5	132546055	132550633	+	Gm42626	lincRNA	1	1	0	0	0	0	0	0	0	0	Gencode
chr5	134099710	134144343	+	Gatsl2	protein_coding	1	1	4	0.002151	2	0.007595	0	0	1	2.2e-05	Gencode,F5promoter,F5enhancer,EPD
chr5	134148053	134176774	-	Wbscr16	protein_coding	2	1	3	0.003447	1	0.000557	0	0	1	3.5e-05	Gencode,F5promoter,F5enhancer,EPD
chr5	134237833	134314760	-	Gtf2i	protein_coding	3	1	25	0.005837	1	0.004901	0	0	1	1.3e-05	Gencode,F5promoter,F5enhancer,EPD
chr5	134357655	134456716	-	Gtf2ird1	protein_coding	4	1	5	0.000999	12	0.033626	0	0	3	3e-05	Gencode,F5promoter,F5enhancer,EPD
chr5	134489382	134552434	-	Clip2	protein_coding	3	1	6	0.003299	3	0.009294	0	0	1	1.6e-05	Gencode,F5promoter,F5enhancer,EPD
chr5	134581365	134601805	+	Rfc2	protein_coding	2	1	5	0.006262	2	0.018885	1	0.000783	1	4.9e-05	Gencode,F5promoter,F5enhancer,NAST,EPD
chr5	134619720	134639490	-	Eif4h	protein_coding	1	1	6	0.005513	0	0	1	0.000759	1	5.1e-05	Gencode,F5promoter,NAST,EPD
chr5	134656038	134688598	-	Limk1	protein_coding	2	1	8	0.006542	1	0.008016	0	0	1	3.1e-05	Gencode,F5promoter,F5enhancer,EPD
chr5	134747041	134822967	+	Gm43278	antisense	2	1	3	0.000659	1	0.002542	1	7.9e-05	1	1.3e-05	Gencode,F5promoter,F5enhancer,NAST,EPD
chr5	134901592	134906733	-	Wbscr28	protein_coding	1	1	2	0.002334	0	0	0	0	1	0.000195	Gencode,F5promoter,EPD
chr5	134932367	134942637	+	Wbscr27	protein_coding	1	1	4	0.005842	1	0.024245	0	0	1	9.7e-05	Gencode,F5promoter,F5enhancer,EPD
chr5	134987432	135001350	-	Wbscr25	antisense	2	1	6	0.006826	0	0	0	0	0	0	Gencode,F5promoter
chr5	135023481	135051100	+	Stx1a	protein_coding	1	1	3	0.003621	0	0	0	0	1	3.6e-05	Gencode,F5promoter,EPD
chr5	135052956	135064959	-	Wbscr22	protein_coding	3	1	4	0.009914	0	0	3	0.003333	3	0.00025	Gencode,F5promoter,NAST,EPD
chr5	135149656	135165760	+	Tbl2	protein_coding	1	1	1	0.005092	0	0	1	0.000869	1	6.2e-05	Gencode,F5promoter,NAST,EPD
chr5	135187263	135246129	+	Baz1b	protein_coding	2	1	9	0.003805	0	0	2	0.000221	0	0	Gencode,F5promoter,NAST
chr5	135248937	135251230	-	Fzd9	protein_coding	1	1	1	0.009158	0	0	0	0	1	0.000436	Gencode,F5promoter,EPD
chr5	135291703	135350044	-	Fkbp6	protein_coding	1	1	2	0.000771	0	0	0	0	1	1.7e-05	Gencode,F5promoter,EPD
chr5	135353294	135368005	+	Trim50	protein_coding	1	1	0	0	0	0	0	0	0	0	Gencode
chr5	135376140	135394546	-	Pom121	protein_coding	3	1	4	0.0069	1	0.018744	0	0	1	5.4e-05	Gencode,F5promoter,F5enhancer,EPD
chr5	135560447	135563569	-	Ccl26	protein_coding	1	1	0	0	0	0	0	0	0	0	Gencode
chr5	135632617	135646448	+	Rhbdd2	protein_coding	3	1	4	0.004121	3	0.068614	0	0	1	7.2e-05	Gencode,F5promoter,F5enhancer,EPD
chr5	135670032	135735326	+	Por	protein_coding	3	1	20	0.005177	7	0.038135	1	0.000306	1	1.5e-05	Gencode,F5promoter,F5enhancer,NAST,EPD
chr5	135735484	135744448	-	Tmem120a	protein_coding	2	1	3	0.010486	0	0	0	0	1	0.000112	Gencode,F5promoter,EPD
chr5	135747219	135778385	-	Styxl1	protein_coding	1	1	3	0.003241	1	0.008631	0	0	1	3.2e-05	Gencode,F5promoter,F5enhancer,EPD
chr5	135806889	135874772	+	Srrm3	protein_coding	3	1	5	0.001075	1	0.003874	0	0	0	0	Gencode,F5promoter,F5enhancer
chr5	135887918	135889563	+	Hspb1	protein_coding	1	1	5	0.044377	0	0	1	0.006079	1	0.000608	Gencode,F5promoter,NAST,EPD
chr5	135905197	135905591	.	mm10_enhancer.33500	enhancer	0	0	0	0	1	1	0	0	0	0	F5enhancer
chr5	135960210	135974531	-	Ssc4d	protein_coding	1	1	5	0.007472	0	0	0	0	1	7e-05	Gencode,F5promoter,EPD
chr5	135980098	135988624	+	Zp3	protein_coding	1	1	3	0.002111	0	0	0	0	1	0.000117	Gencode,F5promoter,EPD
chr5	135994799	136032872	+	Dtx2	protein_coding	1	1	2	0.002679	1	0.006199	0	0	1	2.6e-05	Gencode,F5promoter,F5enhancer,EPD
chr5	136083915	136111860	+	Rasa4	protein_coding	4	1	17	0.012775	1	0.005046	3	0.000644	1	3.6e-05	Gencode,F5promoter,F5enhancer,NAST,EPD
chr5	136116630	136122947	+	Polr2j	protein_coding	3	1	1	0.009815	0	0	1	0.001583	1	0.000158	Gencode,F5promoter,NAST,EPD
chr5	136122771	136136074	-	Lrwd1	protein_coding	2	1	1	0.00639	0	0	0	0	1	7.5e-05	Gencode,F5promoter,EPD
chr5	136147458	136170713	-	Orai2	protein_coding	1	1	20	0.015782	2	0.02292	0	0	1	4.3e-05	Gencode,F5promoter,F5enhancer,EPD
chr5	136218146	136246556	-	Sh2b2	protein_coding	1	1	11	0.006301	4	0.051602	0	0	1	3.5e-05	Gencode,F5promoter,F5enhancer,EPD
chr5	136345883	136350231	-	A430110C17Rik	TEC	3	1	0	0	0	0	0	0	0	0	Gencode
chr5	136919145	136937112	+	4933404O12Rik	lincRNA	1	1	5	0.008126	0	0	1	0.000668	0	0	Gencode,F5promoter,NAST
chr5	136953274	136966234	+	Fis1	protein_coding	1	1	4	0.008719	0	0	0	0	2	0.000154	Gencode,F5promoter,EPD
chr5	136982163	136988021	-	Znhit1	protein_coding	2	1	15	0.059235	0	0	2	0.002561	3	0.000512	Gencode,F5promoter,NAST,EPD
chr5	137002001	137005547	+	Gm26989	unprocessed_pseudogene	1	1	0	0	0	0	0	0	0	0	Gencode
chr5	137034992	137046135	-	Ap1s1	protein_coding	1	1	1	0.005295	1	0.025936	0	0	1	9e-05	Gencode,F5promoter,F5enhancer,EPD
chr5	137061503	137072268	-	Serpine1	protein_coding	1	1	14	0.018393	1	0.031677	1	0.001301	1	9.3e-05	Gencode,F5promoter,F5enhancer,NAST,EPD
chr5	137166449	137172662	+	Gm42562	lincRNA	1	1	0	0	0	0	0	0	0	0	Gencode
chr5	137274092	137288662	-	Gm42456	lincRNA	2	1	3	0.007069	1	0.014894	0	0	2	0.000137	Gencode,F5promoter,F5enhancer,EPD
chr5	137295703	137307674	-	Srrt	protein_coding	2	1	3	0.009607	1	0.026397	1	0.000251	1	8.4e-05	Gencode,F5promoter,F5enhancer,NAST,EPD
chr5	137309653	137314404	-	Trip6	protein_coding	1	1	1	0.007788	0	0	0	0	1	0.00021	Gencode,F5promoter,EPD
chr5	137314557	137333597	-	Slc12a9	protein_coding	1	1	4	0.003887	0	0	0	0	1	5.3e-05	Gencode,F5promoter,EPD
chr5	137378636	137477064	-	Zan	protein_coding	3	1	2	0.000173	2	0.004988	0	0	0	0	Gencode,F5promoter,F5enhancer
chr5	137510252	137517501	+	Gm8066	lincRNA	2	1	2	0.010208	0	0	0	0	0	0	Gencode,F5promoter
chr5	137518547	137527935	+	Gigyf1	protein_coding	2	1	1	0.00032	0	0	0	0	0	0	Gencode,F5promoter
chr5	137553516	137569582	+	Actl6b	protein_coding	1	1	4	0.005166	0	0	0	0	1	6.2e-05	Gencode,F5promoter,EPD
chr5	137569839	137587481	+	Tfr2	protein_coding	1	1	4	0.005101	0	0	0	0	2	0.000113	Gencode,F5promoter,EPD
chr5	137605102	137613784	-	Pcolce	protein_coding	3	1	11	0.029256	0	0	1	0.002073	1	0.000115	Gencode,F5promoter,NAST,EPD
chr5	137629174	137642899	+	Gm20605	protein_coding	3	1	10	0.017559	3	0.057559	1	0.000801	1	7.3e-05	Gencode,F5promoter,F5enhancer,NAST,EPD
chr5	137641333	137642902	+	Sap25	protein_coding	2	1	1	0.001275	0	0	0	0	0	0	Gencode,F5promoter
chr5	137650462	137684726	-	Agfg2	protein_coding	1	1	4	0.002393	2	0.02221	0	0	1	2.9e-05	Gencode,F5promoter,F5enhancer,EPD
chr5	137674663	137675008	.	mm10_enhancer.33595	enhancer	1	1	0	0	1	1	0	0	0	0	Gencode,F5enhancer,EPD
chr5	137707258	137707576	.	mm10_enhancer.33600	enhancer	0	0	0	0	1	1	0	0	0	0	F5enhancer
chr5	137729898	137741607	-	Nyap1	protein_coding	1	1	5	0.01264	1	0.00854	0	0	2	0.000171	Gencode,F5promoter,F5enhancer,EPD
chr5	137787797	137822621	+	Zcwpw1	protein_coding	2	1	3	0.001666	0	0	0	0	1	2.9e-05	Gencode,F5promoter,EPD
chr5	137821951	137836281	-	Pilra	protein_coding	2	1	9	0.007537	1	0.027285	0	0	1	7e-05	Gencode,F5promoter,F5enhancer,EPD
chr5	137852146	137858106	-	Pilrb1	protein_coding	2	1	3	0.008893	0	0	0	0	1	0.000168	Gencode,F5promoter,EPD
chr5	137865826	137871815	-	Pilrb2	protein_coding	2	1	3	0.007514	0	0	0	0	1	0.000167	Gencode,F5promoter,EPD
chr5	137892931	137921619	-	Cyp3a13	protein_coding	2	1	3	0.001046	2	0.013769	0	0	1	3.5e-05	Gencode,F5promoter,F5enhancer,EPD
chr5	137981519	137990233	+	Azgp1	protein_coding	1	1	7	0.012164	1	0.034772	0	0	1	0.000115	Gencode,F5promoter,F5enhancer,EPD
chr5	138021428	138050636	+	Smok3b	protein_coding	2	1	0	0	0	0	0	0	0	0	Gencode
chr5	138085083	138107822	+	Zkscan1	protein_coding	2	1	5	0.003958	1	0.010862	1	0.000748	2	8.8e-05	Gencode,F5promoter,F5enhancer,NAST,EPD
chr5	138116902	138134265	+	Zscan21	protein_coding	1	1	1	0.00432	0	0	1	0.000403	1	5.8e-05	Gencode,F5promoter,NAST,EPD
chr5	138164582	138172422	-	Mcm7	protein_coding	6	1	13	0.046684	0	0	3	0.003189	2	0.000255	Gencode,F5promoter,NAST,EPD
chr5	138178616	138187451	-	Taf6	protein_coding	2	1	5	0.012337	0	0	1	0.001358	1	0.000113	Gencode,F5promoter,NAST,EPD
chr5	138225897	138253363	+	Nxpe5	protein_coding	1	1	8	0.004988	1	0.005716	0	0	0	0	Gencode,F5promoter,F5enhancer
chr5	138264042	138266661	+	6330418K02Rik	antisense	3	1	3	0.030546	0	0	0	0	0	0	Gencode,F5promoter
chr5	138363718	138388287	+	Gm10874	lincRNA	3	1	1	8.1e-05	0	0	1	0.000692	0	0	Gencode,F5promoter,NAST
chr5	138441467	138460694	+	Zfp157	protein_coding	1	1	1	0.003069	1	0.007125	1	0.000676	1	5.2e-05	Gencode,F5promoter,F5enhancer,NAST,EPD
chr5	138603651	138619761	-	Zfp68	protein_coding	4	1	7	0.008256	0	0	0	0	1	6.2e-05	Gencode,F5promoter,EPD
chr5	138622858	138652414	+	A430033K04Rik	protein_coding	1	1	1	0.001184	0	0	0	0	1	3.4e-05	Gencode,F5promoter,EPD
chr5	138976013	138997370	-	Pdgfa	protein_coding	2	1	17	0.018261	2	0.023224	3	0.001405	1	4.7e-05	Gencode,F5promoter,F5enhancer,NAST,EPD
chr5	139147575	139150693	-	Gm15672	processed_transcript	3	1	4	0.028223	0	0	1	0.006414	1	0.000321	Gencode,F5promoter,NAST,EPD
chr5	139150222	139186510	+	Dnaaf5	protein_coding	2	1	6	0.004547	0	0	1	0.000551	1	2.8e-05	Gencode,F5promoter,NAST,EPD
chr5	139200636	139249840	+	Sun1	protein_coding	2	1	4	0.002114	1	0.001646	2	0.000467	2	4.1e-05	Gencode,F5promoter,F5enhancer,NAST,EPD
chr5	139252323	139270051	+	Get4	protein_coding	1	1	5	0.012241	1	0.01444	2	0.000959	2	0.000113	Gencode,F5promoter,F5enhancer,NAST,EPD
chr5	139271875	139325622	-	Adap1	protein_coding	2	1	6	0.004149	8	0.041677	0	0	0	0	Gencode,F5promoter,F5enhancer
chr5	139336188	139351418	-	Cox19	protein_coding	1	1	3	0.007485	0	0	1	0.001182	1	6.6e-05	Gencode,F5promoter,NAST,EPD
chr5	139359738	139460527	-	3110082I17Rik	protein_coding	6	1	24	0.005576	11	0.035629	4	0.000179	5	5e-05	Gencode,F5promoter,F5enhancer,NAST,EPD
chr5	139377696	139396415	+	Gpr146	protein_coding	2	1	7	0.012661	5	0.096319	3	0.000801	2	0.000107	Gencode,F5promoter,F5enhancer,NAST,EPD
chr5	139405279	139415623	+	C130050O18Rik	protein_coding	2	1	9	0.015178	2	0.030162	0	0	2	0.000193	Gencode,F5promoter,F5enhancer,EPD
chr5	139471210	139484549	-	Zfand2a	protein_coding	1	1	11	0.019642	1	0.023315	0	0	1	7.5e-05	Gencode,F5promoter,F5enhancer,EPD
chr5	139523748	139541339	+	4930500L23Rik	lincRNA	1	1	0	0	3	0.03155	0	0	0	0	Gencode,F5enhancer,EPD
chr5	139751281	139775674	-	Ints1	protein_coding	2	1	5	0.004182	0	0	1	4.1e-05	1	4.1e-05	Gencode,F5promoter,NAST,EPD
chr5	139802484	139819917	-	Tmem184a	protein_coding	3	1	9	0.011874	1	0.018758	0	0	2	0.000115	Gencode,F5promoter,F5enhancer,EPD
chr5	139807977	139826407	-	Gm26938	protein_coding	3	1	13	0.018394	1	0.017743	0	0	2	0.000109	Gencode,F5promoter,F5enhancer,EPD
chr5	139907942	139974722	+	Elfn1	protein_coding	2	1	3	0.000479	3	0.006724	0	0	0	0	Gencode,F5promoter,F5enhancer
chr5	140074104	140085512	+	Gm16122	antisense	2	1	0	0	0	0	0	0	0	0	Gencode
chr5	140321655	140338137	+	Nudt1	protein_coding	3	1	3	0.004914	1	0.013045	2	0.001517	2	0.000121	Gencode,F5promoter,F5enhancer,NAST,EPD
chr5	140327673	140331898	-	Ftsj2	protein_coding	2	1	1	0.00568	0	0	1	0.004734	1	0.000237	Gencode,F5promoter,NAST,EPD
chr5	140419327	140443360	+	Eif3b	protein_coding	2	1	7	0.007282	0	0	0	0	0	0	Gencode,F5promoter
chr5	140456900	140479028	+	Gm4869	unprocessed_pseudogene	1	1	0	0	0	0	0	0	0	0	Gencode
chr5	140607319	140615545	+	Lfng	protein_coding	1	1	4	0.013858	3	0.110625	1	0.002188	2	0.000243	Gencode,F5promoter,F5enhancer,NAST,EPD
chr5	140661826	140702378	-	Iqce	protein_coding	1	1	5	0.003773	0	0	1	2.5e-05	1	2.5e-05	Gencode,F5promoter,NAST,EPD
chr5	140705010	140719379	+	Brat1	protein_coding	1	1	3	0.003688	0	0	0	0	1	7e-05	Gencode,F5promoter,EPD
chr5	140724126	140761439	+	Amz1	protein_coding	2	1	8	0.004342	0	0	0	0	1	2.7e-05	Gencode,F5promoter,EPD
chr5	141373178	141380926	-	Gm16035	antisense	2	1	0	0	0	0	0	0	0	0	Gencode
chr5	141595984	141616002	-	Gm16036	antisense	2	1	0	0	0	0	0	0	0	0	Gencode
chr5	142401496	142462011	+	Foxk1	protein_coding	1	1	4	0.001438	4	0.021367	1	5e-05	1	1.7e-05	Gencode,F5promoter,F5enhancer,NAST,EPD
chr5	142484838	142551098	-	Radil	protein_coding	2	1	5	0.002354	1	0.003154	0	0	3	4.5e-05	Gencode,F5promoter,F5enhancer,EPD
chr5	142622602	142622831	-	Gm31274	processed_pseudogene	1	1	0	0	0	0	0	0	0	0	Gencode
chr5	142627697	142670588	+	Wipi2	protein_coding	1	1	5	0.003054	0	0	1	0.000117	1	2.3e-05	Gencode,F5promoter,NAST,EPD
chr5	142692511	142722490	+	Slc29a4	protein_coding	1	1	2	0.002202	1	0.00904	1	0.000467	1	3.3e-05	Gencode,F5promoter,F5enhancer,NAST,EPD
chr5	142819157	142820051	.	mm10_enhancer.33769	enhancer	0	0	0	0	1	1	0	0	0	0	F5enhancer
chr5	142960342	142973185	+	Fscn1	protein_coding	1	1	22	0.035661	1	0.024216	1	0.000623	1	7.8e-05	Gencode,F5promoter,F5enhancer,NAST,EPD
chr5	143172185	143180775	-	Rbak	protein_coding	1	1	1	0.006286	0	0	0	0	1	0.000116	Gencode,F5promoter,EPD
chr5	143181016	143205075	+	Spdye4b	protein_coding	1	1	1	0.000499	0	0	0	0	1	4.2e-05	Gencode,F5promoter,EPD
chr5	143227717	143234748	+	4930448H16Rik	lincRNA	1	1	0	0	0	0	0	0	0	0	Gencode
chr5	143235162	143248834	+	Zfp12	protein_coding	1	1	3	0.007534	0	0	0	0	1	7.3e-05	Gencode,F5promoter,EPD
chr5	143301194	143315360	-	E130309D02Rik	protein_coding	2	1	4	0.012001	0	0	0	0	1	7.1e-05	Gencode,F5promoter,EPD
chr5	143316488	143329256	-	Zdhhc4	protein_coding	2	1	2	0.005169	0	0	1	0.00094	1	7.8e-05	Gencode,F5promoter,NAST,EPD
chr5	143357337	143392152	+	Grid2ip	protein_coding	2	1	4	0.002786	0	0	0	0	2	5.7e-05	Gencode,F5promoter,EPD
chr5	143403837	143421901	+	Kdelr2	protein_coding	1	1	5	0.004539	1	0.01384	1	5.5e-05	0	0	Gencode,F5promoter,F5enhancer,NAST
chr5	143464583	143505942	+	Daglb	protein_coding	2	1	12	0.005585	2	0.008874	0	0	1	2.4e-05	Gencode,F5promoter,F5enhancer,EPD
chr5	143474666	143474701	+	mm10_fantom5.120365	promoter	1	1	1	1	0	0	0	0	0	0	Gencode,F5promoter
chr5	143548705	143564531	+	Fam220a	protein_coding	1	1	2	0.003665	0	0	0	0	1	6.3e-05	Gencode,F5promoter,EPD
chr5	143710324	143732280	-	Usp42	protein_coding	1	1	2	0.002915	1	0.005739	0	0	0	0	Gencode,F5promoter,F5enhancer
chr5	143817787	143904251	+	Eif2ak1	protein_coding	3	1	9	0.002302	1	0.001804	1	0.000127	2	2.3e-05	Gencode,F5promoter,F5enhancer,NAST,EPD
chr5	143922576	143980991	-	Gm17135	antisense	4	1	2	0.000616	0	0	0	0	0	0	Gencode,F5promoter
chr5	143928174	143937309	+	Gm43687	protein_coding	4	1	2	0.003941	0	0	0	0	0	0	Gencode,F5promoter
chr5	143933034	143985719	+	Rsph10b	protein_coding	4	1	3	0.001082	0	0	0	0	0	0	Gencode,F5promoter
chr5	143987908	144014877	-	Ccz1	protein_coding	2	1	4	0.002114	0	0	0	0	1	3.7e-05	Gencode,F5promoter,EPD
chr5	144194441	144223615	-	Tecpr1	protein_coding	1	1	4	0.00521	0	0	1	0.000686	1	3.4e-05	Gencode,F5promoter,NAST,EPD
chr5	144241689	144256186	-	2900089D17Rik	antisense	2	1	17	0.02773	4	0.11699	0	0	2	0.000138	Gencode,F5promoter,F5enhancer,EPD
chr5	144277060	144280513	+	Gm15708	sense_intronic	3	1	1	0.011584	0	0	0	0	0	0	Gencode,F5promoter
chr5	144293775	144293940	.	mm10_enhancer.33819	enhancer	2	1	0	0	1	1	0	0	0	0	Gencode,F5enhancer,EPD
chr5	144357922	144361048	+	Dmr	sense_intronic	3	1	5	0.02975	1	0.087012	1	0.00064	1	0.00032	Gencode,F5promoter,F5enhancer,NAST,EPD
chr5	144545901	144557478	+	Nptx2	protein_coding	1	1	1	0.000346	0	0	0	0	0	0	Gencode,F5promoter
chr5	144735914	144761818	-	Tmem130	protein_coding	1	1	4	0.00332	0	0	0	0	1	3.9e-05	Gencode,F5promoter,EPD
chr5	144983518	145084030	-	Kpna7	protein_coding	7	1	4	0.000965	0	0	1	9.9e-05	3	3e-05	Gencode,F5promoter,NAST,EPD
chr5	145029599	145032754	-	Gm4871	protein_coding	2	1	0	0	0	0	0	0	1	0.000317	Gencode,EPD
chr5	145114214	145130705	+	Arpc1b	protein_coding	2	1	13	0.01807	2	0.036383	2	0.000606	1	6.1e-05	Gencode,F5promoter,F5enhancer,NAST,EPD
chr5	145128768	145140238	-	Pdap1	protein_coding	2	1	11	0.019442	0	0	3	0.001395	1	8.7e-05	Gencode,F5promoter,NAST,EPD
chr5	145140361	145148078	+	Bud31	protein_coding	2	1	2	0.007905	0	0	1	0.002462	1	0.00013	Gencode,F5promoter,NAST,EPD
chr5	145147513	145167108	-	Ptcd1	protein_coding	2	1	2	0.003266	0	0	0	0	1	5.1e-05	Gencode,F5promoter,EPD
chr5	145167212	145182041	+	Cpsf4	protein_coding	1	1	1	0.003169	0	0	1	0.000877	1	6.7e-05	Gencode,F5promoter,NAST,EPD
chr5	145194945	145201868	-	Zkscan14	protein_coding	1	1	1	0.005633	0	0	0	0	1	0.000144	Gencode,F5promoter,EPD
chr5	145204561	145221750	+	Zkscan5	protein_coding	1	1	3	0.001513	0	0	1	0.000116	0	0	Gencode,F5promoter,NAST
chr5	145231714	145247302	+	Zfp655	protein_coding	1	1	7	0.010136	0	0	2	0.001283	1	6.4e-05	Gencode,F5promoter,NAST,EPD
chr5	145292769	145295008	+	Gm42636	TEC	1	1	0	0	0	0	0	0	0	0	Gencode
chr5	145436308	145469723	-	Cyp3a16	protein_coding	1	1	0	0	1	0.007392	0	0	1	3e-05	NA
chr5	145504096	145507054	-	Gm42863	TEC	1	1	0	0	0	0	0	0	0	0	Gencode
chr5	145558663	145584730	-	Cyp3a41b	protein_coding	1	1	1	0.000153	0	0	0	0	0	0	Gencode,F5promoter
chr5	145694048	145720136	-	Cyp3a41a	protein_coding	1	1	1	0.00046	0	0	0	0	1	3.8e-05	Gencode,F5promoter,EPD
chr5	145773982	145805874	-	Cyp3a44	protein_coding	1	1	1	0.000376	0	0	0	0	1	3.1e-05	Gencode,F5promoter,EPD
chr5	145818760	145835195	+	Gm19089	unprocessed_pseudogene	1	1	0	0	0	0	0	0	0	0	Gencode
chr5	145854425	145879964	-	Cyp3a11	protein_coding	1	1	15	0.012217	0	0	0	0	1	3.9e-05	Gencode,F5promoter,EPD
chr5	145977193	146009618	-	Cyp3a25	protein_coding	1	1	12	0.005613	5	0.060139	0	0	0	0	Gencode,F5promoter,F5enhancer
chr5	146079256	146113287	+	Cyp3a59	protein_coding	1	1	2	0.000382	0	0	0	0	1	2.9e-05	Gencode,F5promoter,EPD
chr5	146188619	146194809	-	B230303O12Rik	lincRNA	1	1	0	0	0	0	0	0	0	0	Gencode
chr5	146209191	146221555	-	Rnf6	protein_coding	1	1	4	0.01383	0	0	3	0.001294	2	0.000162	Gencode,F5promoter,NAST,EPD
chr5	146586644	146600102	-	Gm34333	lincRNA	1	1	0	0	0	0	0	0	0	0	Gencode
chr5	146734808	146795006	-	Usp12	protein_coding	1	1	8	0.001827	5	0.031513	1	0.000266	1	1.7e-05	Gencode,F5promoter,F5enhancer,NAST,EPD
chr5	146832889	146837032	+	Rpl21	protein_coding	3	1	6	0.048757	0	0	1	0.003862	1	0.000241	Gencode,F5promoter,NAST,EPD
chr5	147077049	147111597	+	Polr1d	protein_coding	2	1	3	0.002547	0	0	1	0.000347	1	2.9e-05	Gencode,F5promoter,NAST,EPD
chr5	147228595	147271521	-	2210019I11Rik	antisense	2	1	4	0.001747	0	0	0	0	1	2.3e-05	Gencode,F5promoter,EPD
chr5	147269958	147275848	+	Pdx1	protein_coding	2	1	3	0.010526	0	0	0	0	1	0.00017	Gencode,F5promoter,EPD
chr5	147330740	147400489	-	Flt3	protein_coding	2	1	9	0.002523	5	0.019972	1	0.000158	1	1.4e-05	Gencode,F5promoter,F5enhancer,NAST,EPD
chr5	147860460	147876456	+	Pomp	protein_coding	2	1	11	0.014066	0	0	3	0.000625	1	6.3e-05	Gencode,F5promoter,NAST,EPD
chr5	147878436	147894815	-	Slc46a3	protein_coding	1	1	3	0.001893	0	0	0	0	1	6.1e-05	Gencode,F5promoter,EPD
chr5	148504634	148552789	-	Ubl3	protein_coding	1	1	13	0.006687	1	0.003156	1	0.000249	1	2.1e-05	Gencode,F5promoter,F5enhancer,NAST,EPD
chr5	148553216	148553861	-	1700013A02Rik	TEC	1	1	1	0.007752	0	0	0	0	0	0	Gencode,F5promoter
chr5	148711465	148718397	+	Gm36186	lincRNA	1	1	0	0	0	0	0	0	0	0	Gencode
chr5	148820766	148837798	+	Gm15407	lincRNA	1	1	0	0	0	0	0	0	0	0	Gencode
chr5	148946591	148948866	-	Gm15410	antisense	2	1	0	0	0	0	0	0	0	0	Gencode
chr5	148948896	148996566	-	Gm15406	lincRNA	7	1	16	0.006923	8	0.073254	3	0.000273	0	0	Gencode,F5promoter,F5enhancer,NAST
chr5	148953747	148970122	-	RP23-134H19.4	processed_transcript	4	1	12	0.014962	5	0.15371	0	0	0	0	Gencode,F5promoter,F5enhancer
chr5	148995650	149015813	-	Gm15411	processed_transcript	3	1	5	0.00367	2	0.034767	0	0	0	0	Gencode,F5promoter,F5enhancer
chr5	149006961	149012776	+	Gm15408	lincRNA	2	1	1	0.00086	0	0	0	0	0	0	Gencode,F5promoter
chr5	149143296	149143612	.	mm10_enhancer.33938	enhancer	2	1	0	0	1	1	0	0	0	0	Gencode,F5enhancer,EPD
chr5	149184349	149215434	+	Uspl1	protein_coding	2	1	5	0.005372	1	0.010745	0	0	1	3.2e-05	Gencode,F5promoter,F5enhancer,EPD
chr5	149234815	149247682	-	Gm29264	lincRNA	2	1	10	0.011813	2	0.044766	0	0	0	0	Gencode,F5promoter,F5enhancer
chr5	149264766	149288153	+	Alox5ap	protein_coding	3	1	4	0.00419	4	0.028648	0	0	1	4.3e-05	Gencode,F5promoter,F5enhancer,EPD
chr5	149274583	149274676	.	mm10_enhancer.33948	enhancer	1	1	0	0	1	1	0	0	0	0	Gencode,F5enhancer,EPD
chr5	149367635	149393596	+	BC028471	lincRNA	2	1	7	0.00416	4	0.038982	0	0	0	0	Gencode,F5promoter,F5enhancer
chr5	149439659	149470979	+	Tex26	protein_coding	2	1	8	0.00431	0	0	0	0	1	3.2e-05	Gencode,F5promoter,EPD
chr5	149489055	149538030	-	Gm15997	antisense	3	1	1	0.000143	4	0.016457	0	0	1	2e-05	Gencode,F5promoter,F5enhancer,EPD
chr5	149614286	149636376	-	Hsph1	protein_coding	1	1	10	0.007243	0	0	2	0.000453	1	4.5e-05	Gencode,F5promoter,NAST,EPD
chr5	149831583	149831906	.	mm10_enhancer.33973	enhancer	0	0	2	0.068111	1	1	0	0	0	0	F5promoter,F5enhancer,NAST
chr5	149847746	149864280	+	4930500F04Rik	processed_transcript	1	1	1	0.000605	0	0	0	0	0	0	Gencode,F5promoter
chr5	150283994	150299441	-	Gm42556	antisense	2	1	1	0.003302	1	0.002331	0	0	0	0	Gencode,F5promoter,F5enhancer
chr5	150290424	150290460	.	mm10_enhancer.33983	enhancer	2	1	0	0	1	1	0	0	0	0	Gencode,F5enhancer,EPD
chr5	150522629	150570329	+	Brca2	protein_coding	5	1	4	0.001468	1	0.00392	2	0.000126	1	2.1e-05	Gencode,F5promoter,F5enhancer,NAST,EPD
chr5	150571643	150597188	-	N4bp2l1	protein_coding	2	1	3	0.002545	1	0.007555	0	0	1	3.9e-05	Gencode,F5promoter,F5enhancer,EPD
chr5	150608006	150666183	-	N4bp2l2	protein_coding	1	1	5	0.00275	1	0.004572	1	0.000258	1	1.7e-05	Gencode,F5promoter,F5enhancer,NAST,EPD
chr5	150863962	150882642	-	Gm43298	lincRNA	2	1	0	0	0	0	0	0	0	0	Gencode
chr5	150952606	150993817	+	Kl	protein_coding	1	1	8	0.002087	1	0.004999	0	0	1	2.4e-05	Gencode,F5promoter,F5enhancer,EPD
chr5	151435965	151461865	-	Vmn2r-ps25	unprocessed_pseudogene	1	1	0	0	0	0	0	0	0	0	Gencode
chr5	151561660	151586906	-	Vmn2r18	protein_coding	1	1	0	0	0	0	0	0	0	0	Gencode
chr5	3000115	3001052	-	Vmn1r-ps5	processed_pseudogene	1	1	0	0	0	0	0	0	0	0	Gencode
chr5	3041626	3042711	+	Gm18187	processed_pseudogene	1	1	0	0	0	0	0	0	0	0	Gencode
chr5	3056620	3057032	-	Gm43529	processed_pseudogene	1	1	0	0	0	0	0	0	0	0	Gencode
chr5	3070742	3072522	+	Gm6486	unprocessed_pseudogene	1	1	0	0	0	0	0	0	0	0	Gencode
chr5	3090768	3095074	+	Gm3053	unprocessed_pseudogene	1	1	0	0	0	0	0	0	0	0	Gencode
chr5	3099389	3099663	+	Gm43530	processed_pseudogene	1	1	0	0	0	0	0	0	0	0	Gencode
chr5	3123776	3127383	+	Gm8715	unprocessed_pseudogene	1	1	0	0	0	0	0	0	0	0	Gencode
chr5	3198398	3198759	.	mm10_enhancer.31204	enhancer	0	0	0	0	1	1	0	0	0	0	F5enhancer
chr5	3212334	3213694	+	Gm18985	unprocessed_pseudogene	1	1	0	0	0	0	0	0	0	0	Gencode
chr5	3236381	3236387	+	mm10_fantom5.111018	promoter	0	0	1	1	0	0	0	0	0	0	F5promoter
chr5	3236387	3236403	+	mm10_nast.11293	NAST	0	0	0	0	0	0	1	1	0	0	NAST
chr5	3236430	3236868	+	Gm15772	processed_pseudogene	1	1	0	0	0	0	0	0	0	0	Gencode
chr5	3270374	3270385	+	mm10_fantom5.111019	promoter	1	1	1	1	0	0	0	0	0	0	Gencode,F5promoter
chr5	3293886	3293985	.	mm10_enhancer.31205	enhancer	0	0	0	0	1	1	1	0.040404	0	0	F5enhancer,NAST
chr5	3293972	3293976	+	mm10_nast.11294	NAST	0	0	0	0	1	1	1	1	0	0	F5enhancer,NAST
chr5	3300848	3301007	.	mm10_enhancer.31206	enhancer	0	0	0	0	1	1	0	0	0	0	F5enhancer
chr5	3301268	3301431	.	mm10_enhancer.31207	enhancer	0	0	0	0	1	1	0	0	0	0	F5enhancer
chr5	3322035	3322278	.	mm10_enhancer.31208	enhancer	0	0	0	0	1	1	0	0	0	0	F5enhancer
chr5	3340965	3340970	+	mm10_fantom5.111020	promoter	0	0	1	1	0	0	0	0	0	0	F5promoter
chr5	3341196	3341211	+	mm10_fantom5.111021	promoter	0	0	1	1	0	0	0	0	0	0	F5promoter
chr5	3341437	3341466	+	mm10_fantom5.111022	promoter	0	0	1	1	0	0	1	0.103448	0	0	F5promoter,NAST,EPD
chr5	3341459	3341462	+	mm10_nast.11295	NAST	0	0	1	1	0	0	1	1	0	0	F5promoter,NAST,EPD
chr5	3341477	3341485	+	mm10_fantom5.111023	promoter	1	0.125	1	1	0	0	1	0.75	0	0	Gencode,F5promoter,NAST
chr5	3341479	3341491	+	mm10_nast.11296	NAST	1	0.583333	1	0.5	0	0	1	1	0	0	Gencode,F5promoter,NAST
chr5	3341522	3341547	+	mm10_fantom5.111024	promoter	1	1	1	1	0	0	0	0	0	0	Gencode,F5promoter
chr5	3342403	3342410	-	mm10_fantom5.111025	promoter	1	1	1	1	1	1	0	0	0	0	Gencode,F5promoter,F5enhancer
chr5	3343907	3343945	+	mm10_fantom5.111026	promoter	1	1	1	1	0	0	1	0.026316	1	0.026316	Gencode,F5promoter,NAST,EPD
chr5	3343911	3343912	+	mm10_nast.11297	NAST	1	1	1	1	0	0	1	1	0	0	Gencode,F5promoter,NAST
chr5	3343917	3343918	+	mm10_epd.14070	promoter	1	1	1	1	0	0	0	0	1	1	Gencode,F5promoter,EPD
chr5	3344194	3344241	+	mm10_fantom5.111027	promoter	1	1	1	1	0	0	0	0	1	0.021277	Gencode,F5promoter,EPD
chr5	3344215	3344216	+	mm10_epd.14071	promoter	1	1	1	1	0	0	0	0	1	1	Gencode,F5promoter,EPD
chr5	3355708	3355952	.	mm10_enhancer.31210	enhancer	1	1	0	0	1	1	0	0	0	0	Gencode,F5enhancer,EPD
chr5	3405256	3405385	.	mm10_enhancer.31211	enhancer	1	1	0	0	1	1	0	0	0	0	Gencode,F5enhancer,EPD
chr5	3461109	3461113	-	mm10_fantom5.111028	promoter	1	1	1	1	1	1	0	0	0	0	Gencode,F5promoter,F5enhancer
chr5	3461109	3461287	.	mm10_enhancer.31212	enhancer	1	1	1	0.022472	1	1	0	0	0	0	Gencode,F5promoter,F5enhancer
chr5	3474943	3474956	+	mm10_fantom5.111029	promoter	2	1	1	1	0	0	0	0	0	0	Gencode,F5promoter
chr5	3478686	3479090	.	mm10_enhancer.31213	enhancer	2	1	0	0	1	1	0	0	0	0	Gencode,F5enhancer,EPD
chr5	3479707	3479724	+	mm10_fantom5.111030	promoter	2	1	1	1	0	0	0	0	0	0	Gencode,F5promoter
chr5	3480863	3480884	-	mm10_fantom5.111031	promoter	2	1	1	1	0	0	0	0	0	0	Gencode,F5promoter
chr5	3485649	3485965	.	mm10_enhancer.31214	enhancer	1	1	0	0	1	1	0	0	0	0	Gencode,F5enhancer,EPD
chr5	3491261	3491491	.	mm10_enhancer.31215	enhancer	1	1	0	0	1	1	0	0	0	0	Gencode,F5enhancer,EPD
chr5	3491932	3492128	.	mm10_enhancer.31216	enhancer	1	1	0	0	1	1	0	0	0	0	Gencode,F5enhancer,EPD
chr5	3493091	3493461	.	mm10_enhancer.31217	enhancer	1	1	0	0	1	1	0	0	0	0	Gencode,F5enhancer,EPD
chr5	3494466	3494654	.	mm10_enhancer.31218	enhancer	1	1	1	0.212766	1	1	0	0	0	0	Gencode,F5promoter,F5enhancer
chr5	3494611	3494651	+	mm10_fantom5.111032	promoter	1	1	1	1	1	1	0	0	0	0	Gencode,F5promoter,F5enhancer
chr5	3494921	3494934	+	mm10_fantom5.111033	promoter	1	1	1	1	0	0	0	0	0	0	Gencode,F5promoter
chr5	3496791	3497126	.	mm10_enhancer.31219	enhancer	1	1	0	0	1	1	0	0	0	0	Gencode,F5enhancer,EPD
chr5	3497633	3497961	.	mm10_enhancer.31220	enhancer	1	1	1	0.109756	1	1	0	0	0	0	Gencode,F5promoter,F5enhancer
chr5	3497841	3497877	+	mm10_fantom5.111034	promoter	1	1	1	1	1	1	0	0	0	0	Gencode,F5promoter,F5enhancer
chr5	3498624	3500072	-	Gm42435	antisense	2	1	0	0	1	0.024862	0	0	0	0	Gencode,F5enhancer,EPD
chr5	3498838	3498874	.	mm10_enhancer.31221	enhancer	2	1	0	0	1	1	0	0	0	0	Gencode,F5enhancer,EPD
chr5	3500541	3500683	.	mm10_enhancer.31222	enhancer	1	1	0	0	1	1	0	0	0	0	Gencode,F5enhancer,EPD
chr5	3501063	3502219	.	mm10_enhancer.31223	enhancer	1	1	4	0.034602	1	1	0	0	0	0	Gencode,F5promoter,F5enhancer
chr5	3501654	3501664	-	mm10_fantom5.111035	promoter	1	1	1	1	1	1	0	0	0	0	Gencode,F5promoter,F5enhancer
chr5	3501699	3501710	-	mm10_fantom5.111036	promoter	1	1	1	1	1	1	0	0	0	0	Gencode,F5promoter,F5enhancer
chr5	3501997	3502008	+	mm10_fantom5.111037	promoter	1	1	1	1	1	1	0	0	0	0	Gencode,F5promoter,F5enhancer
chr5	3502045	3502053	+	mm10_fantom5.111038	promoter	1	1	1	1	1	1	0	0	0	0	Gencode,F5promoter,F5enhancer
chr5	3502561	3503051	.	mm10_enhancer.31224	enhancer	1	1	2	0.091837	1	1	0	0	0	0	Gencode,F5promoter,F5enhancer
chr5	3502574	3502588	-	mm10_fantom5.111039	promoter	1	1	1	1	1	1	0	0	0	0	Gencode,F5promoter,F5enhancer
chr5	3502804	3502835	+	mm10_fantom5.111040	promoter	1	1	1	1	1	1	0	0	0	0	Gencode,F5promoter,F5enhancer
chr5	3509553	3509758	.	mm10_enhancer.31225	enhancer	1	1	0	0	1	1	0	0	0	0	Gencode,F5enhancer,EPD
chr5	3512630	3512897	.	mm10_enhancer.31226	enhancer	1	1	0	0	1	1	0	0	0	0	Gencode,F5enhancer,EPD
chr5	3515189	3515238	+	mm10_fantom5.111041	promoter	1	1	1	1	0	0	0	0	0	0	Gencode,F5promoter
chr5	3521581	3521601	+	mm10_fantom5.111042	promoter	1	1	1	1	0	0	0	0	0	0	Gencode,F5promoter
chr5	3522260	3522265	+	mm10_fantom5.111043	promoter	1	1	1	1	0	0	0	0	0	0	Gencode,F5promoter
chr5	3527058	3527093	+	mm10_fantom5.111044	promoter	1	1	1	1	0	0	0	0	0	0	Gencode,F5promoter
chr5	3543812	3543853	+	mm10_fantom5.111045	promoter	1	0.512195	1	1	0	0	2	0.097561	1	0.02439	Gencode,F5promoter,NAST,EPD
chr5	3543832	3543833	+	mm10_epd.14072	promoter	1	1	1	1	0	0	1	1	1	1	Gencode,F5promoter,NAST,EPD
chr5	3543832	3543834	+	mm10_nast.11298	NAST	1	1	1	1	0	0	1	1	1	0.5	Gencode,F5promoter,NAST,EPD
chr5	3543843	3543845	+	mm10_nast.11299	NAST	1	1	1	1	0	0	1	1	0	0	Gencode,F5promoter,NAST
chr5	3543862	3543884	+	mm10_fantom5.111046	promoter	1	1	1	1	0	0	0	0	0	0	Gencode,F5promoter
chr5	3544036	3544788	+	Gm43017	sense_intronic	2	1	1	0.039894	0	0	0	0	0	0	Gencode,F5promoter
chr5	3544082	3544112	+	mm10_fantom5.111047	promoter	2	1	1	1	0	0	0	0	0	0	Gencode,F5promoter
chr5	3554670	3554684	+	mm10_fantom5.111048	promoter	1	1	1	1	0	0	0	0	0	0	Gencode,F5promoter
chr5	3557740	3557753	+	mm10_fantom5.111049	promoter	1	1	1	1	0	0	0	0	0	0	Gencode,F5promoter
chr5	3561153	3561273	+	n-R5s169	rRNA	2	1	0	0	0	0	0	0	0	0	Gencode
chr5	3571503	3571504	+	mm10_epd.14073	promoter	0	0	0	0	0	0	0	0	1	1	EPD
chr5	3571560	3571564	+	mm10_fantom5.111050	promoter	0	0	1	1	0	0	0	0	0	0	F5promoter
chr5	3571572	3571580	+	mm10_fantom5.111051	promoter	1	1	1	1	0	0	0	0	0	0	Gencode,F5promoter
chr5	3571590	3571610	+	mm10_fantom5.111052	promoter	1	1	1	1	0	0	0	0	0	0	Gencode,F5promoter
chr5	3571664	3571671	+	mm10_fantom5.111053	promoter	1	1	1	1	0	0	0	0	0	0	Gencode,F5promoter
chr5	3571676	3571692	+	mm10_fantom5.111054	promoter	1	1	1	1	0	0	0	0	0	0	Gencode,F5promoter
chr5	3578207	3578223	+	mm10_fantom5.111055	promoter	1	1	1	1	0	0	0	0	0	0	Gencode,F5promoter
chr5	3582565	3582705	.	mm10_enhancer.31227	enhancer	1	1	0	0	1	1	0	0	0	0	Gencode,F5enhancer,EPD
chr5	3585037	3585437	.	mm10_enhancer.31228	enhancer	2	1	0	0	1	1	0	0	0	0	Gencode,F5enhancer,EPD
chr5	3585111	3586374	+	2510017J16Rik	antisense	2	1	0	0	1	0.258116	0	0	0	0	Gencode,F5enhancer,EPD
chr5	3596071	3596118	-	mm10_fantom5.111056	promoter	2	1	1	1	0	0	0	0	0	0	Gencode,F5promoter
chr5	3596204	3596256	+	mm10_fantom5.111057	promoter	2	1	1	1	0	0	0	0	1	0.019231	Gencode,F5promoter,EPD
chr5	3596243	3596244	+	mm10_epd.14074	promoter	2	1	1	1	0	0	0	0	1	1	Gencode,F5promoter,EPD
chr5	3596306	3596393	+	mm10_fantom5.111058	promoter	2	1	1	1	0	0	1	0.068966	0	0	Gencode,F5promoter,NAST
chr5	3596311	3596317	+	mm10_nast.11300	NAST	2	1	1	1	0	0	1	1	0	0	Gencode,F5promoter,NAST
chr5	3596540	3596579	-	mm10_fantom5.111059	promoter	2	1	1	1	0	0	0	0	1	0.025641	Gencode,F5promoter,EPD
chr5	3596546	3596547	-	mm10_epd.14075	promoter	2	1	1	1	0	0	0	0	1	1	Gencode,F5promoter,EPD
chr5	3624629	3625363	-	Gm43825	antisense	2	1	0	0	0	0	0	0	0	0	Gencode
chr5	3628944	3629225	.	mm10_enhancer.31229	enhancer	1	1	0	0	1	1	0	0	0	0	Gencode,F5enhancer,EPD
chr5	3629776	3631722	-	4833413G10Rik	antisense	2	1	0	0	0	0	0	0	0	0	Gencode
chr5	3640744	3640748	-	mm10_fantom5.111060	promoter	1	1	1	1	0	0	0	0	0	0	Gencode,F5promoter
chr5	3641432	3641471	-	mm10_fantom5.111061	promoter	1	1	1	1	0	0	0	0	0	0	Gencode,F5promoter
chr5	3647720	3647733	-	mm10_fantom5.111062	promoter	1	1	1	1	0	0	0	0	0	0	Gencode,F5promoter
chr5	3647838	3648009	-	mm10_fantom5.111063	promoter	1	1	1	1	0	0	0	0	1	0.005848	Gencode,F5promoter,EPD
chr5	3647946	3647947	-	mm10_epd.14076	promoter	1	1	1	1	0	0	0	0	1	1	Gencode,F5promoter,EPD
chr5	3648013	3648038	-	mm10_fantom5.111064	promoter	1	1	1	1	0	0	0	0	0	0	Gencode,F5promoter
chr5	3648045	3648074	-	mm10_fantom5.111065	promoter	1	1	1	1	0	0	0	0	0	0	Gencode,F5promoter
chr5	3652543	3652660	+	Gm26238	miRNA	3	1	0	0	0	0	0	0	0	0	Gencode
chr5	3657147	3657148	+	mm10_epd.14077	promoter	2	1	0	0	0	0	0	0	1	1	Gencode,EPD
chr5	3657164	3657177	-	mm10_fantom5.111066	promoter	2	1	2	1	0	0	0	0	0	0	Gencode,F5promoter
chr5	3657172	3657186	+	mm10_fantom5.111067	promoter	2	1	2	1	0	0	0	0	0	0	Gencode,F5promoter
chr5	3657187	3657205	+	mm10_fantom5.111068	promoter	1	1	1	1	0	0	0	0	0	0	Gencode,F5promoter
chr5	3657212	3657217	+	mm10_fantom5.111069	promoter	1	1	1	1	0	0	0	0	0	0	Gencode,F5promoter
chr5	3695963	3696031	+	Gm22926	miRNA	2	1	0	0	0	0	0	0	0	0	Gencode
chr5	3802858	3802875	-	mm10_fantom5.111070	promoter	1	1	1	1	0	0	0	0	0	0	Gencode,F5promoter
chr5	3803062	3803079	-	mm10_fantom5.111071	promoter	0	0	1	1	0	0	0	0	1	0.058824	F5promoter,EPD
chr5	3803071	3803072	-	mm10_epd.14078	promoter	0	0	1	1	0	0	0	0	1	1	F5promoter,EPD
chr5	3803081	3803119	-	mm10_fantom5.111072	promoter	0	0	1	1	0	0	0	0	0	0	F5promoter
chr5	3803160	3803193	+	mm10_fantom5.111073	promoter	1	0.30303	1	1	0	0	1	0.090909	1	0.030303	Gencode,F5promoter,NAST,EPD
chr5	3803163	3803166	+	mm10_nast.11301	NAST	0	0	1	1	0	0	1	1	0	0	F5promoter,NAST,EPD
chr5	3803183	3803184	+	mm10_epd.14079	promoter	1	1	1	1	0	0	0	0	1	1	Gencode,F5promoter,EPD
chr5	3803195	3803206	+	mm10_fantom5.111074	promoter	1	1	1	1	0	0	0	0	0	0	Gencode,F5promoter
chr5	3803209	3803220	+	mm10_fantom5.111075	promoter	1	1	1	1	0	0	0	0	0	0	Gencode,F5promoter
chr5	3806058	3806062	+	mm10_fantom5.111076	promoter	1	1	1	1	0	0	0	0	0	0	Gencode,F5promoter
chr5	3845017	3845050	-	mm10_fantom5.111077	promoter	1	1	1	1	0	0	0	0	0	0	Gencode,F5promoter
chr5	3845171	3845192	+	mm10_fantom5.111078	promoter	2	1	1	1	0	0	0	0	1	0.047619	Gencode,F5promoter,EPD
chr5	3845176	3845177	+	mm10_epd.14080	promoter	2	1	1	1	0	0	0	0	1	1	Gencode,F5promoter,EPD
chr5	3845195	3845202	+	mm10_fantom5.111079	promoter	2	1	1	1	0	0	0	0	0	0	Gencode,F5promoter
chr5	3857649	3857855	.	mm10_enhancer.31230	enhancer	1	1	0	0	1	1	0	0	0	0	Gencode,F5enhancer,EPD
chr5	3875361	3876154	+	Rps4x-ps	processed_pseudogene	1	1	0	0	0	0	0	0	0	0	Gencode
chr5	3890580	3893933	-	Mterf1a	protein_coding	1	1	0	0	0	0	2	0.004474	1	0.000298	Gencode,NAST,EPD
chr5	3893893	3893897	-	mm10_nast.11302	NAST	1	1	0	0	0	0	1	1	0	0	Gencode,NAST
chr5	3893909	3893920	-	mm10_nast.11303	NAST	1	1	0	0	0	0	1	1	0	0	Gencode,NAST
chr5	3893924	3893925	-	mm10_epd.14081	promoter	1	1	0	0	0	0	0	0	1	1	Gencode,EPD
chr5	3909290	3909299	+	mm10_fantom5.111080	promoter	0	0	1	1	0	0	0	0	0	0	F5promoter
chr5	3909310	3909321	+	mm10_fantom5.111081	promoter	0	0	1	1	0	0	0	0	0	0	F5promoter
chr5	3927533	3927544	+	mm10_fantom5.111082	promoter	0	0	1	1	0	0	0	0	0	0	F5promoter
chr5	3927821	3927843	+	mm10_fantom5.111083	promoter	0	0	1	1	0	0	0	0	0	0	F5promoter
chr5	3927857	3927888	+	mm10_fantom5.111084	promoter	0	0	1	1	0	0	0	0	0	0	F5promoter
chr5	3928033	3928103	+	mm10_fantom5.111085	promoter	1	0.714286	1	1	0	0	0	0	0	0	Gencode,F5promoter
chr5	3928267	3928300	+	mm10_fantom5.111086	promoter	1	1	1	1	0	0	1	0.545455	1	0.030303	Gencode,F5promoter,NAST,EPD
chr5	3928270	3928288	+	mm10_nast.11304	NAST	1	1	1	1	0	0	1	1	1	0.055556	Gencode,F5promoter,NAST,EPD
chr5	3928285	3928286	+	mm10_epd.14082	promoter	1	1	1	1	0	0	1	1	1	1	Gencode,F5promoter,NAST,EPD
chr5	3936518	3936522	+	mm10_fantom5.111087	promoter	1	1	1	1	0	0	0	0	0	0	Gencode,F5promoter
chr5	3943173	3943190	-	mm10_nast.11305	NAST	1	1	0	0	0	0	1	1	0	0	Gencode,NAST
chr5	3957736	3957754	+	mm10_fantom5.111088	promoter	1	1	1	1	0	0	0	0	0	0	Gencode,F5promoter
chr5	3981382	3981386	+	mm10_fantom5.111089	promoter	1	1	1	1	0	0	0	0	0	0	Gencode,F5promoter
chr5	3989005	3990717	+	Wdr46-ps	processed_pseudogene	2	1	0	0	0	0	0	0	0	0	Gencode
chr5	3995033	3995035	+	mm10_fantom5.111090	promoter	1	1	1	1	0	0	0	0	0	0	Gencode,F5promoter
chr5	4005314	4005336	+	mm10_fantom5.111091	promoter	1	1	1	1	0	0	0	0	0	0	Gencode,F5promoter
chr5	4023304	4023318	+	mm10_fantom5.111092	promoter	1	1	1	1	0	0	0	0	0	0	Gencode,F5promoter
chr5	4023343	4023357	+	mm10_fantom5.111093	promoter	1	1	1	1	0	0	0	0	0	0	Gencode,F5promoter
chr5	4038983	4039001	+	mm10_fantom5.111094	promoter	1	1	1	1	0	0	0	0	0	0	Gencode,F5promoter
chr5	4073570	4075457	+	Gm43031	sense_intronic	2	1	0	0	0	0	0	0	0	0	Gencode
chr5	4104391	4104443	-	mm10_fantom5.111095	promoter	1	1	1	1	0	0	1	0.019231	0	0	Gencode,F5promoter,NAST
chr5	4104403	4104404	-	mm10_nast.11306	NAST	1	1	1	1	0	0	1	1	0	0	Gencode,F5promoter,NAST
chr5	4104447	4104462	-	mm10_fantom5.111096	promoter	1	1	1	1	0	0	0	0	0	0	Gencode,F5promoter
chr5	4104483	4104492	-	mm10_fantom5.111097	promoter	1	1	1	1	0	0	0	0	0	0	Gencode,F5promoter
chr5	4104598	4104624	-	mm10_fantom5.111098	promoter	1	1	1	1	0	0	0	0	0	0	Gencode,F5promoter
chr5	4104631	4104642	-	mm10_fantom5.111099	promoter	1	1	1	1	0	0	0	0	0	0	Gencode,F5promoter
chr5	4104654	4104792	-	mm10_fantom5.111100	promoter	1	0.666667	1	1	0	0	0	0	1	0.007246	Gencode,F5promoter,EPD
chr5	4104698	4104699	-	mm10_epd.14083	promoter	1	1	1	1	0	0	0	0	1	1	Gencode,F5promoter,EPD
chr5	4115094	4115113	-	mm10_fantom5.111101	promoter	0	0	1	1	0	0	0	0	0	0	F5promoter
chr5	4192371	4192382	+	mm10_nast.11307	NAST	1	1	0	0	0	0	1	1	0	0	Gencode,NAST
chr5	4192394	4192398	+	mm10_nast.11308	NAST	1	1	0	0	0	0	1	1	0	0	Gencode,NAST
chr5	4333448	4333452	+	mm10_fantom5.111102	promoter	0	0	1	1	0	0	0	0	0	0	F5promoter
chr5	4344708	4344713	+	mm10_fantom5.111103	promoter	0	0	1	1	0	0	0	0	0	0	F5promoter
chr5	4486117	4486413	.	mm10_enhancer.31231	enhancer	0	0	0	0	1	1	0	0	0	0	F5enhancer
chr5	4528512	4528851	.	mm10_enhancer.31232	enhancer	0	0	0	0	1	1	0	0	0	0	F5enhancer
chr5	4530337	4530640	.	mm10_enhancer.31233	enhancer	0	0	0	0	1	1	0	0	0	0	F5enhancer
chr5	4530820	4531191	.	mm10_enhancer.31234	enhancer	0	0	0	0	1	1	0	0	0	0	F5enhancer
chr5	4533632	4533905	.	mm10_enhancer.31235	enhancer	0	0	0	0	1	1	0	0	0	0	F5enhancer
chr5	4753838	4758035	-	Fzd1	protein_coding	1	1	7	0.022159	0	0	0	0	1	0.000238	Gencode,F5promoter,EPD
chr5	4757797	4757806	-	mm10_fantom5.111104	promoter	1	1	1	1	0	0	0	0	0	0	Gencode,F5promoter
chr5	4757875	4757887	-	mm10_fantom5.111105	promoter	1	1	1	1	0	0	0	0	0	0	Gencode,F5promoter
chr5	4757908	4757920	-	mm10_fantom5.111106	promoter	1	1	1	1	0	0	0	0	0	0	Gencode,F5promoter
chr5	4757926	4757936	-	mm10_fantom5.111107	promoter	1	1	1	1	0	0	0	0	0	0	Gencode,F5promoter
chr5	4757977	4757995	-	mm10_fantom5.111108	promoter	1	1	1	1	0	0	0	0	1	0.055556	Gencode,F5promoter,EPD
chr5	4757985	4757986	-	mm10_epd.14084	promoter	1	1	1	1	0	0	0	0	1	1	Gencode,F5promoter,EPD
chr5	4757999	4758022	-	mm10_fantom5.111109	promoter	1	1	1	1	0	0	0	0	0	0	Gencode,F5promoter
chr5	4758026	4758045	-	mm10_fantom5.111110	promoter	1	0.473684	1	1	0	0	0	0	0	0	Gencode,F5promoter
chr5	4764833	4765665	+	Gm15750	processed_pseudogene	1	1	0	0	0	0	0	0	0	0	Gencode
chr5	4779936	4779937	-	mm10_fantom5.111111	promoter	0	0	1	1	0	0	0	0	0	0	F5promoter
chr5	4784752	4799094	-	Gm42744	lincRNA	1	1	1	0.000139	0	0	0	0	0	0	Gencode,F5promoter
chr5	4799092	4799097	-	mm10_fantom5.111112	promoter	1	0.4	1	1	0	0	0	0	0	0	Gencode,F5promoter
chr5	4802456	4802553	+	AC026231.1	miRNA	1	1	0	0	0	0	0	0	0	0	Gencode
chr5	4803633	4803638	-	mm10_fantom5.111113	promoter	1	1	1	1	0	0	0	0	0	0	Gencode,F5promoter
chr5	4804528	4804545	-	mm10_fantom5.111114	promoter	1	1	1	1	0	0	0	0	0	0	Gencode,F5promoter
chr5	4819505	4822627	-	Gm43112	sense_intronic	2	1	0	0	0	0	0	0	0	0	Gencode
chr5	4826339	4828093	-	Gm43113	sense_intronic	2	1	0	0	0	0	0	0	0	0	Gencode
chr5	4832692	4832728	-	mm10_fantom5.111115	promoter	1	1	1	1	0	0	0	0	0	0	Gencode,F5promoter
chr5	4841461	4841649	.	mm10_enhancer.31236	enhancer	1	1	0	0	1	1	0	0	0	0	Gencode,F5enhancer,EPD
chr5	4854313	4854423	-	Gm25037	miRNA	2	1	0	0	0	0	0	0	0	0	Gencode
chr5	4860394	4860459	.	mm10_enhancer.31237	enhancer	1	1	0	0	1	1	0	0	0	0	Gencode,F5enhancer,EPD
chr5	4868347	4870266	-	Gm43111	sense_intronic	2	1	0	0	0	0	0	0	0	0	Gencode
chr5	4875680	4875691	-	mm10_fantom5.111116	promoter	1	1	1	1	0	0	0	0	0	0	Gencode,F5promoter
chr5	4876269	4876294	.	mm10_enhancer.31239	enhancer	1	1	0	0	1	1	0	0	0	0	Gencode,F5enhancer,EPD
chr5	4912241	4912514	.	mm10_enhancer.31240	enhancer	1	1	0	0	1	1	0	0	0	0	Gencode,F5enhancer,EPD
chr5	4971849	4971937	.	mm10_enhancer.31241	enhancer	1	1	0	0	1	1	0	0	0	0	Gencode,F5enhancer,EPD
chr5	4985110	4985237	-	SCARNA15	scaRNA	3	1	0	0	0	0	0	0	0	0	Gencode
chr5	4985110	4985238	-	SCARNA4	scaRNA	3	1	0	0	0	0	0	0	0	0	Gencode
chr5	5076242	5076276	-	mm10_fantom5.111117	promoter	1	1	1	1	0	0	0	0	0	0	Gencode,F5promoter
chr5	5108443	5108447	-	mm10_fantom5.111118	promoter	1	1	1	1	0	0	0	0	0	0	Gencode,F5promoter
chr5	5120018	5120022	-	mm10_fantom5.111119	promoter	1	1	1	1	0	0	0	0	0	0	Gencode,F5promoter
chr5	5137444	5140107	-	Gm43623	processed_transcript	2	1	0	0	0	0	0	0	0	0	Gencode
chr5	5154570	5157914	-	Gm43577	sense_intronic	2	1	0	0	0	0	0	0	0	0	Gencode
chr5	5170393	5175152	-	Gm10484	sense_intronic	2	1	0	0	0	0	0	0	0	0	Gencode
chr5	5215864	5215868	-	mm10_fantom5.111120	promoter	1	1	1	1	0	0	0	0	0	0	Gencode,F5promoter
chr5	5239046	5239428	.	mm10_enhancer.31242	enhancer	1	1	0	0	1	1	0	0	0	0	Gencode,F5enhancer,EPD
chr5	5262109	5262132	-	mm10_fantom5.111121	promoter	1	1	1	1	0	0	0	0	0	0	Gencode,F5promoter
chr5	5265224	5265234	-	mm10_fantom5.111122	promoter	1	1	1	1	0	0	0	0	0	0	Gencode,F5promoter
chr5	5265669	5265683	-	mm10_fantom5.111123	promoter	1	1	1	1	0	0	0	0	0	0	Gencode,F5promoter
chr5	5265696	5265697	-	mm10_fantom5.111124	promoter	1	1	1	1	0	0	0	0	0	0	Gencode,F5promoter
chr5	5265699	5265720	-	mm10_fantom5.111125	promoter	1	1	1	1	0	0	0	0	0	0	Gencode,F5promoter
chr5	5265723	5265728	-	mm10_fantom5.111126	promoter	1	1	1	1	0	0	0	0	0	0	Gencode,F5promoter
chr5	5265790	5265806	-	mm10_fantom5.111127	promoter	1	1	1	1	0	0	0	0	0	0	Gencode,F5promoter
chr5	5265967	5266031	-	mm10_fantom5.111128	promoter	1	1	1	1	0	0	0	0	0	0	Gencode,F5promoter
chr5	5266038	5266083	-	mm10_fantom5.111129	promoter	1	1	1	1	0	0	0	0	0	0	Gencode,F5promoter
chr5	5295587	5295926	.	mm10_enhancer.31243	enhancer	1	1	0	0	1	1	0	0	0	0	Gencode,F5enhancer,EPD
chr5	5304355	5307002	-	Gm43727	sense_intronic	2	1	0	0	0	0	0	0	0	0	Gencode
chr5	5309001	5311623	-	Gm43728	sense_intronic	2	1	0	0	0	0	0	0	0	0	Gencode
chr5	5314581	5314592	-	mm10_fantom5.111130	promoter	1	1	1	1	0	0	0	0	0	0	Gencode,F5promoter
chr5	5314593	5314603	-	mm10_fantom5.111131	promoter	1	1	1	1	0	0	0	0	0	0	Gencode,F5promoter
chr5	5314611	5314624	-	mm10_fantom5.111132	promoter	1	1	1	1	0	0	0	0	0	0	Gencode,F5promoter
chr5	5328144	5328181	-	mm10_fantom5.111133	promoter	1	1	1	1	0	0	0	0	0	0	Gencode,F5promoter
chr5	5337941	5338267	.	mm10_enhancer.31244	enhancer	1	1	0	0	1	1	0	0	0	0	Gencode,F5enhancer,EPD
chr5	5346610	5346628	-	mm10_fantom5.111134	promoter	1	1	1	1	0	0	0	0	0	0	Gencode,F5promoter
chr5	5353794	5353797	-	mm10_fantom5.111135	promoter	1	1	1	1	0	0	0	0	0	0	Gencode,F5promoter
chr5	5355094	5355407	.	mm10_enhancer.31245	enhancer	1	1	0	0	1	1	0	0	0	0	Gencode,F5enhancer,EPD
chr5	5365826	5365827	-	mm10_fantom5.111136	promoter	1	1	1	1	0	0	0	0	0	0	Gencode,F5promoter
chr5	5367130	5367154	-	mm10_fantom5.111137	promoter	1	1	1	1	0	0	0	0	0	0	Gencode,F5promoter
chr5	5374766	5374780	-	mm10_fantom5.111138	promoter	1	1	1	1	0	0	0	0	0	0	Gencode,F5promoter
chr5	5377983	5378043	.	mm10_enhancer.31246	enhancer	1	1	0	0	1	1	0	0	0	0	Gencode,F5enhancer,EPD
chr5	5380136	5380141	-	mm10_fantom5.111139	promoter	1	1	1	1	0	0	0	0	0	0	Gencode,F5promoter
chr5	5380154	5380169	-	mm10_fantom5.111140	promoter	1	1	1	1	0	0	0	0	0	0	Gencode,F5promoter
chr5	5380185	5380229	-	mm10_fantom5.111141	promoter	1	1	1	1	0	0	0	0	1	0.022727	Gencode,F5promoter,EPD
chr5	5380192	5380193	-	mm10_epd.14085	promoter	1	1	1	1	0	0	0	0	1	1	Gencode,F5promoter,EPD
chr5	5380545	5380556	-	mm10_fantom5.111142	promoter	1	1	1	1	0	0	0	0	0	0	Gencode,F5promoter
chr5	5380607	5380682	-	mm10_fantom5.111143	promoter	1	1	1	1	0	0	0	0	0	0	Gencode,F5promoter
chr5	5380951	5381625	.	mm10_enhancer.31247	enhancer	1	1	0	0	1	1	0	0	0	0	Gencode,F5enhancer,EPD
chr5	5419102	5419513	.	mm10_enhancer.31248	enhancer	1	1	0	0	1	1	0	0	0	0	Gencode,F5enhancer,EPD
chr5	5420057	5420069	+	mm10_fantom5.111144	promoter	1	1	1	1	0	0	0	0	0	0	Gencode,F5promoter
chr5	5420244	5420262	-	mm10_fantom5.111145	promoter	1	1	1	1	0	0	0	0	0	0	Gencode,F5promoter
chr5	5420267	5420320	-	mm10_fantom5.111146	promoter	1	0.849057	1	1	0	0	0	0	0	0	Gencode,F5promoter
chr5	5421719	5421722	+	mm10_fantom5.111147	promoter	0	0	1	1	0	0	0	0	0	0	F5promoter
chr5	5479040	5479060	-	mm10_fantom5.111148	promoter	1	1	1	1	0	0	0	0	0	0	Gencode,F5promoter
chr5	5479063	5479075	-	mm10_fantom5.111149	promoter	1	1	1	1	0	0	0	0	1	0.083333	Gencode,F5promoter,EPD
chr5	5479068	5479069	-	mm10_epd.14086	promoter	1	1	1	1	0	0	0	0	1	1	Gencode,F5promoter,EPD
chr5	5479077	5479107	-	mm10_fantom5.111150	promoter	1	1	1	1	0	0	0	0	0	0	Gencode,F5promoter
chr5	5479120	5479136	-	mm10_fantom5.111151	promoter	1	1	1	1	0	0	0	0	0	0	Gencode,F5promoter
chr5	5479177	5479189	+	mm10_fantom5.111152	promoter	0	0	1	1	0	0	0	0	0	0	F5promoter
chr5	5481551	5481554	+	mm10_fantom5.111153	promoter	0	0	1	1	0	0	0	0	0	0	F5promoter
chr5	5504816	5504824	+	mm10_fantom5.111154	promoter	1	1	1	1	0	0	0	0	0	0	Gencode,F5promoter
chr5	5514808	5514830	-	mm10_fantom5.111155	promoter	1	1	1	1	0	0	0	0	0	0	Gencode,F5promoter
chr5	5514836	5514858	-	mm10_fantom5.111156	promoter	1	1	1	1	0	0	0	0	1	0.045455	Gencode,F5promoter,EPD
chr5	5514847	5514848	-	mm10_epd.14087	promoter	1	1	1	1	0	0	0	0	1	1	Gencode,F5promoter,EPD
chr5	5514877	5514891	-	mm10_fantom5.111157	promoter	1	1	1	1	0	0	0	0	0	0	Gencode,F5promoter
chr5	5514906	5514918	-	mm10_fantom5.111158	promoter	1	1	1	1	0	0	0	0	0	0	Gencode,F5promoter
chr5	5559501	5559517	-	mm10_fantom5.111159	promoter	1	1	1	1	0	0	0	0	0	0	Gencode,F5promoter
chr5	5559521	5559545	-	mm10_fantom5.111160	promoter	1	0.708333	1	1	0	0	0	0	1	0.041667	Gencode,F5promoter,EPD
chr5	5559528	5559529	-	mm10_epd.14088	promoter	1	1	1	1	0	0	0	0	1	1	Gencode,F5promoter,EPD
chr5	5567327	5567757	+	Gm30652	processed_pseudogene	1	1	0	0	0	0	0	0	0	0	Gencode
chr5	5573798	5576946	+	Gm8773	lincRNA	1	1	1	0.006036	0	0	0	0	0	0	Gencode,F5promoter
chr5	5573994	5574013	+	mm10_fantom5.111161	promoter	1	1	1	1	0	0	0	0	0	0	Gencode,F5promoter
chr5	5644794	5644795	+	mm10_fantom5.111162	promoter	1	1	1	1	0	0	0	0	0	0	Gencode,F5promoter
chr5	5663207	5663221	-	mm10_fantom5.111163	promoter	1	1	1	1	0	0	0	0	0	0	Gencode,F5promoter
chr5	5663263	5663294	-	mm10_fantom5.111164	promoter	1	1	1	1	0	0	0	0	0	0	Gencode,F5promoter
chr5	5664176	5664181	-	mm10_fantom5.111165	promoter	1	1	1	1	0	0	0	0	0	0	Gencode,F5promoter
chr5	5664183	5664192	-	mm10_fantom5.111166	promoter	1	1	1	1	0	0	0	0	0	0	Gencode,F5promoter
chr5	5664196	5664253	-	mm10_fantom5.111167	promoter	1	0.754386	1	1	0	0	0	0	1	0.017544	Gencode,F5promoter,EPD
chr5	5664202	5664203	-	mm10_epd.14089	promoter	1	1	1	1	0	0	0	0	1	1	Gencode,F5promoter,EPD
chr5	5684580	5684908	.	mm10_enhancer.31249	enhancer	1	1	0	0	1	1	0	0	0	0	Gencode,F5enhancer,EPD
chr5	5694024	5694109	-	mm10_fantom5.111168	promoter	1	1	1	1	0	0	1	0.235294	1	0.011765	Gencode,F5promoter,NAST,EPD
chr5	5694039	5694059	-	mm10_nast.11309	NAST	1	1	1	1	0	0	1	1	1	0.05	Gencode,F5promoter,NAST,EPD
chr5	5694046	5694047	-	mm10_epd.14090	promoter	1	1	1	1	0	0	1	1	1	1	Gencode,F5promoter,NAST,EPD
chr5	5694269	5694312	-	mm10_fantom5.111169	promoter	1	1	1	1	0	0	0	0	0	0	Gencode,F5promoter
chr5	5694436	5694447	-	mm10_fantom5.111170	promoter	1	1	1	1	0	0	0	0	0	0	Gencode,F5promoter
chr5	5694480	5694491	-	mm10_fantom5.111171	promoter	1	1	1	1	0	0	0	0	0	0	Gencode,F5promoter
chr5	5694499	5694539	-	mm10_fantom5.111172	promoter	1	1	1	1	0	0	0	0	1	0.025	Gencode,F5promoter,EPD
chr5	5694532	5694533	-	mm10_epd.14091	promoter	1	1	1	1	0	0	0	0	1	1	Gencode,F5promoter,EPD
chr5	5694559	5694581	-	mm10_fantom5.111173	promoter	1	0.863636	1	1	0	0	0	0	0	0	Gencode,F5promoter
chr5	5696857	5698794	+	Gm43219	TEC	1	1	0	0	0	0	0	0	0	0	Gencode
chr5	5707546	5707914	.	mm10_enhancer.31250	enhancer	0	0	0	0	1	1	0	0	0	0	F5enhancer
chr5	5713856	5714253	.	mm10_enhancer.31251	enhancer	0	0	0	0	1	1	0	0	0	0	F5enhancer
chr5	5736316	5749326	-	Steap1	protein_coding	1	1	2	0.002998	0	0	0	0	0	0	Gencode,F5promoter
chr5	5749285	5749315	-	mm10_fantom5.111174	promoter	1	1	1	1	0	0	0	0	0	0	Gencode,F5promoter
chr5	5749317	5749340	-	mm10_fantom5.111175	promoter	1	0.391304	1	1	0	0	0	0	0	0	Gencode,F5promoter
chr5	5749351	5749352	-	mm10_epd.14092	promoter	0	0	0	0	0	0	0	0	1	1	EPD
chr5	5754765	5754768	+	mm10_fantom5.111176	promoter	0	0	1	1	0	0	0	0	0	0	F5promoter
chr5	5782146	5782151	-	mm10_nast.11310	NAST	2	1	0	0	0	0	1	1	0	0	Gencode,NAST
chr5	5782195	5782210	-	mm10_nast.11311	NAST	2	1	0	0	0	0	1	1	0	0	Gencode,NAST
chr5	5782424	5782444	-	mm10_nast.11312	NAST	2	1	0	0	0	0	1	1	0	0	Gencode,NAST
chr5	5782540	5782547	-	mm10_nast.11313	NAST	2	1	0	0	0	0	1	1	0	0	Gencode,NAST
chr5	5782687	5782689	-	mm10_nast.11314	NAST	2	1	0	0	0	0	1	1	0	0	Gencode,NAST
chr5	5782747	5782753	-	mm10_nast.11315	NAST	2	1	0	0	0	0	1	1	0	0	Gencode,NAST
chr5	5783225	5783229	-	mm10_nast.11316	NAST	2	1	0	0	0	0	1	1	0	0	Gencode,NAST
chr5	5783443	5783477	-	mm10_fantom5.111177	promoter	2	1	1	1	0	0	0	0	0	0	Gencode,F5promoter
chr5	5783622	5783640	-	mm10_nast.11317	NAST	1	0.777778	1	0.5	0	0	1	1	0	0	Gencode,F5promoter,NAST
chr5	5783629	5783638	-	mm10_fantom5.111178	promoter	1	0.777778	1	1	0	0	1	1	0	0	Gencode,F5promoter,NAST
chr5	5890985	5890986	+	mm10_fantom5.111179	promoter	0	0	1	1	0	0	0	0	0	0	F5promoter
chr5	5998836	5998837	+	mm10_nast.11318	NAST	0	0	0	0	0	0	1	1	0	0	NAST
chr5	5998837	5998839	+	mm10_nast.11319	NAST	0	0	0	0	0	0	1	1	0	0	NAST
chr5	6014862	6015024	-	Gm23838	snRNA	1	1	0	0	0	0	0	0	0	0	Gencode
chr5	6104286	6104287	-	mm10_fantom5.111180	promoter	0	0	1	1	0	0	0	0	0	0	F5promoter
chr5	6311310	6313991	-	Gm42718	processed_pseudogene	1	1	0	0	0	0	0	0	0	0	Gencode
chr5	6358835	6359190	+	Gm42719	processed_pseudogene	1	1	0	0	0	0	0	0	0	0	Gencode
chr5	6401155	6401158	-	mm10_nast.11320	NAST	0	0	0	0	0	0	1	1	0	0	NAST
chr5	6407987	6407988	-	mm10_nast.11321	NAST	0	0	0	0	0	0	1	1	0	0	NAST
chr5	6410437	6410530	+	Gm24686	snRNA	1	1	0	0	0	0	0	0	0	0	Gencode
chr5	6426843	6429232	-	Gm3203	processed_pseudogene	2	1	0	0	0	0	0	0	0	0	Gencode
chr5	6646519	6646808	-	Gm43324	processed_pseudogene	1	1	0	0	0	0	0	0	0	0	Gencode
chr5	6741908	6741909	-	mm10_nast.11322	NAST	0	0	0	0	0	0	1	1	0	0	NAST
chr5	6748891	6749457	-	Gm5714	processed_pseudogene	1	1	0	0	0	0	0	0	0	0	Gencode
chr5	6818536	6818540	+	mm10_fantom5.111181	promoter	1	1	1	1	0	0	0	0	0	0	Gencode,F5promoter
chr5	6951726	6951734	+	mm10_fantom5.111182	promoter	1	1	1	1	0	0	0	0	0	0	Gencode,F5promoter
chr5	6989292	6989668	.	mm10_enhancer.31252	enhancer	1	1	0	0	1	1	0	0	0	0	Gencode,F5enhancer,EPD
chr5	7085994	7085995	+	mm10_nast.11323	NAST	1	1	0	0	0	0	1	1	0	0	Gencode,NAST
chr5	7109861	7110040	.	mm10_enhancer.31253	enhancer	1	1	0	0	1	1	0	0	0	0	Gencode,F5enhancer,EPD
chr5	7177705	7177856	-	Gm24525	snRNA	2	1	0	0	0	0	0	0	0	0	Gencode
chr5	7179299	7179302	+	mm10_fantom5.111183	promoter	1	1	1	1	0	0	0	0	0	0	Gencode,F5promoter
chr5	7179364	7180700	+	Tubb4b-ps1	processed_pseudogene	2	1	1	0.01497	0	0	0	0	0	0	Gencode,F5promoter
chr5	7180030	7180050	+	mm10_fantom5.111184	promoter	2	1	1	1	0	0	0	0	0	0	Gencode,F5promoter
chr5	7186422	7186428	-	mm10_fantom5.111185	promoter	1	1	1	1	0	0	0	0	0	0	Gencode,F5promoter
chr5	7233400	7235837	-	Gm42598	TEC	2	1	0	0	0	0	0	0	0	0	Gencode
chr5	7260855	7262399	-	Gm42597	TEC	2	1	0	0	0	0	0	0	0	0	Gencode
chr5	7268749	7268981	.	mm10_enhancer.31254	enhancer	1	1	0	0	1	1	0	0	0	0	Gencode,F5enhancer,EPD
chr5	7276323	7276909	+	Gm43841	processed_pseudogene	2	1	0	0	0	0	0	0	0	0	Gencode
chr5	7304113	7304124	+	mm10_fantom5.111186	promoter	2	1	1	1	0	0	0	0	1	0.090909	Gencode,F5promoter,EPD
chr5	7304118	7304119	+	mm10_epd.14093	promoter	2	1	1	1	0	0	0	0	1	1	Gencode,F5promoter,EPD
chr5	7304128	7304152	+	mm10_fantom5.111187	promoter	2	1	1	1	0	0	0	0	0	0	Gencode,F5promoter
chr5	7344579	7344580	-	mm10_epd.14094	promoter	1	1	0	0	0	0	0	0	1	1	Gencode,EPD
chr5	7399361	7400362	-	Gm4960	processed_pseudogene	1	1	0	0	0	0	0	0	0	0	Gencode
chr5	7622592	7622597	-	mm10_nast.11324	NAST	0	0	0	0	0	0	1	1	0	0	NAST
chr5	7800888	7800890	-	mm10_fantom5.111188	promoter	1	1	1	1	0	0	0	0	0	0	Gencode,F5promoter
chr5	7857107	7857847	+	Gm8802	processed_pseudogene	2	1	0	0	0	0	0	0	0	0	Gencode
chr5	7888684	7888793	+	Gm22196	miRNA	2	1	0	0	0	0	0	0	0	0	Gencode
chr5	7923832	7924124	+	Gm43478	processed_pseudogene	2	1	0	0	0	0	0	0	0	0	Gencode
chr5	7960259	7960288	+	mm10_fantom5.111189	promoter	1	1	1	1	0	0	0	0	0	0	Gencode,F5promoter
chr5	7960445	7960464	+	mm10_fantom5.111190	promoter	1	0.421053	1	1	0	0	0	0	1	0.052632	Gencode,F5promoter,EPD
chr5	7960456	7960457	+	mm10_epd.14095	promoter	1	1	1	1	0	0	0	0	1	1	Gencode,F5promoter,EPD
chr5	7961085	7961101	+	mm10_fantom5.111191	promoter	1	1	1	1	0	0	0	0	0	0	Gencode,F5promoter
chr5	7972470	7972501	+	mm10_fantom5.111192	promoter	1	1	1	1	0	0	0	0	0	0	Gencode,F5promoter
chr5	8042983	8042994	+	mm10_nast.11325	NAST	1	1	0	0	0	0	1	1	0	0	Gencode,NAST
chr5	8046077	8046078	+	mm10_fantom5.111193	promoter	2	1	1	1	0	0	0	0	0	0	Gencode,F5promoter
chr5	8046122	8046152	+	mm10_fantom5.111194	promoter	2	1	1	1	0	0	0	0	1	0.033333	Gencode,F5promoter,EPD
chr5	8046128	8046129	+	mm10_epd.14096	promoter	2	1	1	1	0	0	0	0	1	1	Gencode,F5promoter,EPD
chr5	8046162	8046184	+	mm10_fantom5.111195	promoter	2	1	1	1	0	0	0	0	0	0	Gencode,F5promoter
chr5	8055085	8055114	+	mm10_fantom5.111196	promoter	1	1	1	1	0	0	0	0	0	0	Gencode,F5promoter
chr5	8055138	8055553	+	Gm15730	processed_pseudogene	2	1	0	0	0	0	0	0	0	0	Gencode
chr5	8056525	8056530	+	mm10_nast.11326	NAST	1	1	0	0	0	0	1	1	0	0	Gencode,NAST
chr5	8056536	8056551	+	mm10_fantom5.111197	promoter	1	1	1	1	0	0	0	0	0	0	Gencode,F5promoter
chr5	8056555	8056585	+	mm10_fantom5.111198	promoter	1	1	1	1	0	0	1	0.6	1	0.033333	Gencode,F5promoter,NAST,EPD
chr5	8056561	8056579	+	mm10_nast.11327	NAST	1	1	1	1	0	0	1	1	1	0.055556	Gencode,F5promoter,NAST,EPD
chr5	8056578	8056579	+	mm10_epd.14097	promoter	1	1	1	1	0	0	1	1	1	1	Gencode,F5promoter,NAST,EPD
chr5	8065119	8065135	+	mm10_fantom5.111199	promoter	1	1	1	1	0	0	0	0	0	0	Gencode,F5promoter
chr5	8065183	8065194	+	mm10_fantom5.111200	promoter	1	1	1	1	0	0	0	0	0	0	Gencode,F5promoter
chr5	8065197	8065254	+	mm10_fantom5.111201	promoter	1	1	1	1	0	0	0	0	0	0	Gencode,F5promoter
chr5	8067629	8067652	+	mm10_fantom5.111202	promoter	1	1	2	1	0	0	0	0	0	0	Gencode,F5promoter
chr5	8067644	8067688	-	mm10_fantom5.111203	promoter	1	1	2	1	0	0	0	0	0	0	Gencode,F5promoter
chr5	8068424	8068440	+	mm10_fantom5.111204	promoter	1	1	1	1	0	0	0	0	0	0	Gencode,F5promoter
chr5	8068443	8068463	+	mm10_fantom5.111205	promoter	1	1	1	1	0	0	0	0	0	0	Gencode,F5promoter
chr5	8068656	8068678	+	mm10_fantom5.111206	promoter	1	1	1	1	0	0	0	0	0	0	Gencode,F5promoter
chr5	8078493	8078497	-	mm10_fantom5.111207	promoter	1	1	1	1	0	0	0	0	0	0	Gencode,F5promoter
chr5	8147557	8147717	.	mm10_enhancer.31255	enhancer	1	1	0	0	1	1	0	0	0	0	Gencode,F5enhancer,EPD
chr5	8162155	8162159	-	mm10_fantom5.111208	promoter	1	1	1	1	0	0	0	0	0	0	Gencode,F5promoter
chr5	8179635	8181463	+	Gm21759	processed_pseudogene	2	1	0	0	0	0	0	0	0	0	Gencode
chr5	8203865	8203975	-	Gm24196	miRNA	2	1	0	0	0	0	0	0	0	0	Gencode
chr5	8242722	8242866	+	Gm23993	snoRNA	2	1	0	0	0	0	0	0	0	0	Gencode
chr5	8249169	8249283	.	mm10_enhancer.31256	enhancer	1	1	0	0	1	1	0	0	0	0	Gencode,F5enhancer,EPD
chr5	8266595	8266599	+	mm10_nast.11328	NAST	1	1	0	0	0	0	1	1	0	0	Gencode,NAST
chr5	8327331	8329395	-	Gm42490	TEC	2	1	0	0	0	0	0	0	0	0	Gencode
chr5	8353481	8353487	-	mm10_fantom5.111209	promoter	1	1	1	1	0	0	0	0	0	0	Gencode,F5promoter
chr5	8368049	8368107	-	mm10_fantom5.111210	promoter	1	1	1	1	0	0	0	0	0	0	Gencode,F5promoter
chr5	8368110	8368115	-	mm10_fantom5.111211	promoter	1	1	1	1	0	0	0	0	0	0	Gencode,F5promoter
chr5	8368118	8368152	-	mm10_fantom5.111212	promoter	1	1	1	1	0	0	0	0	1	0.029412	Gencode,F5promoter,EPD
chr5	8368130	8368131	-	mm10_epd.14098	promoter	1	1	1	1	0	0	0	0	1	1	Gencode,F5promoter,EPD
chr5	8368168	8368181	-	mm10_fantom5.111213	promoter	0	0	1	1	0	0	0	0	0	0	F5promoter
chr5	8368183	8368216	-	mm10_fantom5.111214	promoter	0	0	1	1	0	0	0	0	0	0	F5promoter
chr5	8368242	8368262	-	mm10_fantom5.111215	promoter	0	0	1	1	0	0	0	0	0	0	F5promoter
chr5	8422642	8422693	-	mm10_fantom5.111216	promoter	1	1	1	1	0	0	1	0.137255	1	0.019608	Gencode,F5promoter,NAST,EPD
chr5	8422678	8422685	-	mm10_nast.11329	NAST	1	1	1	1	0	0	1	1	1	0.142857	Gencode,F5promoter,NAST,EPD
chr5	8422680	8422681	-	mm10_epd.14099	promoter	1	1	1	1	0	0	1	1	1	1	Gencode,F5promoter,NAST,EPD
chr5	8422695	8422727	-	mm10_fantom5.111217	promoter	1	0.65625	1	1	0	0	0	0	0	0	Gencode,F5promoter
chr5	8422831	8422906	+	mm10_fantom5.111218	promoter	1	0.76	1	1	0	0	0	0	1	0.013333	Gencode,F5promoter,EPD
chr5	8422872	8422873	+	mm10_epd.14100	promoter	1	1	1	1	0	0	0	0	1	1	Gencode,F5promoter,EPD
chr5	8422908	8422925	+	mm10_fantom5.111219	promoter	1	1	1	1	0	0	0	0	0	0	Gencode,F5promoter
chr5	8424061	8424453	.	mm10_enhancer.31257	enhancer	1	1	1	0.084184	1	1	0	0	0	0	Gencode,F5promoter,F5enhancer
chr5	8424205	8424238	-	mm10_fantom5.111220	promoter	1	1	1	1	1	1	0	0	0	0	Gencode,F5promoter,F5enhancer
chr5	8426003	8426228	.	mm10_enhancer.31258	enhancer	1	1	0	0	1	1	0	0	0	0	Gencode,F5enhancer,EPD
chr5	8512462	8514852	-	Gm42685	TEC	2	1	0	0	0	0	0	0	0	0	Gencode
chr5	8567093	8567110	+	mm10_fantom5.111221	promoter	1	1	1	1	0	0	0	0	0	0	Gencode,F5promoter
chr5	8567113	8567123	+	mm10_fantom5.111222	promoter	1	1	1	1	0	0	0	0	0	0	Gencode,F5promoter
chr5	8606564	8606568	+	mm10_fantom5.111223	promoter	1	1	1	1	0	0	0	0	0	0	Gencode,F5promoter
chr5	8615532	8615562	.	mm10_enhancer.31259	enhancer	1	1	0	0	1	1	0	0	0	0	Gencode,F5enhancer,EPD
chr5	8622768	8622854	-	mm10_fantom5.111224	promoter	1	1	1	1	0	0	0	0	1	0.011628	Gencode,F5promoter,EPD
chr5	8622805	8622806	-	mm10_epd.14101	promoter	1	1	1	1	0	0	0	0	1	1	Gencode,F5promoter,EPD
chr5	8622855	8622921	-	mm10_fantom5.111225	promoter	1	1	1	1	0	0	0	0	0	0	Gencode,F5promoter
chr5	8622951	8622970	-	mm10_fantom5.111226	promoter	1	0.052632	1	1	0	0	0	0	0	0	Gencode,F5promoter
chr5	8622984	8622998	-	mm10_fantom5.111227	promoter	0	0	1	1	0	0	0	0	0	0	F5promoter
chr5	8623004	8623051	-	mm10_fantom5.111228	promoter	0	0	1	1	0	0	0	0	0	0	F5promoter
chr5	8659958	8659960	+	mm10_fantom5.111229	promoter	0	0	1	1	0	0	0	0	0	0	F5promoter
chr5	8660021	8660028	+	mm10_fantom5.111230	promoter	0	0	1	1	0	0	0	0	0	0	F5promoter
chr5	8660040	8660047	+	mm10_fantom5.111231	promoter	0	0	1	1	0	0	0	0	0	0	F5promoter
chr5	8660059	8660099	+	mm10_fantom5.111232	promoter	1	0.575	1	1	0	0	0	0	1	0.025	Gencode,F5promoter,EPD
chr5	8660091	8660092	+	mm10_epd.14102	promoter	1	1	1	1	0	0	0	0	1	1	Gencode,F5promoter,EPD
chr5	8660605	8660623	+	mm10_fantom5.111233	promoter	1	1	1	1	0	0	0	0	0	0	Gencode,F5promoter
chr5	8660633	8660652	+	mm10_fantom5.111234	promoter	1	1	1	1	0	0	0	0	0	0	Gencode,F5promoter
chr5	8669519	8673134	+	Gm42684	TEC	2	1	0	0	0	0	0	0	0	0	Gencode
chr5	8675699	8675915	.	mm10_enhancer.31260	enhancer	1	1	0	0	1	1	0	0	0	0	Gencode,F5enhancer,EPD
chr5	8677431	8677439	.	mm10_enhancer.31261	enhancer	1	1	0	0	1	1	0	0	0	0	Gencode,F5enhancer,EPD
chr5	8728205	8728209	+	mm10_fantom5.111235	promoter	1	1	1	1	0	0	0	0	0	0	Gencode,F5promoter
chr5	8798139	8798164	+	mm10_fantom5.111236	promoter	2	1	1	1	0	0	1	0.72	1	0.04	Gencode,F5promoter,NAST,EPD
chr5	8798142	8798143	+	mm10_epd.14103	promoter	1	1	1	1	0	0	0	0	1	1	Gencode,F5promoter,EPD
chr5	8798144	8798162	+	mm10_nast.11330	NAST	2	1	1	1	0	0	1	1	0	0	Gencode,F5promoter,NAST
chr5	8798644	8798654	+	mm10_fantom5.111237	promoter	1	1	1	1	0	0	0	0	0	0	Gencode,F5promoter
chr5	8798677	8798684	+	mm10_fantom5.111238	promoter	1	1	1	1	0	0	0	0	0	0	Gencode,F5promoter
chr5	8799777	8799780	+	mm10_fantom5.111239	promoter	1	1	1	1	0	0	0	0	0	0	Gencode,F5promoter
chr5	8806702	8806814	.	mm10_enhancer.31262	enhancer	1	1	0	0	1	1	0	0	0	0	Gencode,F5enhancer,EPD
chr5	8808095	8808106	+	mm10_fantom5.111240	promoter	1	1	1	1	0	0	0	0	0	0	Gencode,F5promoter
chr5	8831146	8831447	+	7330423F06Rik	TEC	2	1	0	0	0	0	0	0	0	0	Gencode
chr5	8833458	8833460	+	mm10_fantom5.111241	promoter	1	1	1	1	0	0	0	0	0	0	Gencode,F5promoter
chr5	8877129	8877450	.	mm10_enhancer.31263	enhancer	0	0	0	0	1	1	0	0	0	0	F5enhancer
chr5	8892756	8892843	.	mm10_enhancer.31264	enhancer	0	0	0	0	1	1	0	0	0	0	F5enhancer
chr5	8893568	8893580	+	mm10_fantom5.111242	promoter	0	0	1	1	0	0	0	0	0	0	F5promoter
chr5	8893606	8893617	+	mm10_fantom5.111243	promoter	0	0	1	1	0	0	0	0	0	0	F5promoter
chr5	8893677	8893745	+	mm10_fantom5.111244	promoter	1	0.426471	1	1	0	0	0	0	1	0.014706	Gencode,F5promoter,EPD
chr5	8893712	8893713	+	mm10_epd.14104	promoter	0	0	1	1	0	0	0	0	1	1	F5promoter,EPD
chr5	8893829	8893840	+	mm10_fantom5.111245	promoter	1	1	1	1	0	0	0	0	0	0	Gencode,F5promoter
chr5	8893856	8893896	+	mm10_fantom5.111246	promoter	1	1	1	1	0	0	0	0	0	0	Gencode,F5promoter
chr5	8893900	8893911	+	mm10_fantom5.111247	promoter	1	1	1	1	0	0	0	0	0	0	Gencode,F5promoter
chr5	8893913	8893916	+	mm10_fantom5.111248	promoter	1	1	1	1	0	0	0	0	0	0	Gencode,F5promoter
chr5	8893923	8893932	+	mm10_fantom5.111249	promoter	1	1	1	1	0	0	0	0	0	0	Gencode,F5promoter
chr5	8893943	8893954	+	mm10_fantom5.111250	promoter	1	1	1	1	0	0	0	0	0	0	Gencode,F5promoter
chr5	8894831	8895176	.	mm10_enhancer.31265	enhancer	1	1	0	0	1	1	0	0	0	0	Gencode,F5enhancer,EPD
chr5	8912758	8912770	+	mm10_nast.11331	NAST	1	1	1	0.333333	0	0	1	1	0	0	Gencode,F5promoter,NAST
chr5	8912759	8912763	+	mm10_fantom5.111251	promoter	1	1	1	1	0	0	1	1	0	0	Gencode,F5promoter,NAST
chr5	8912970	8913958	+	Gm17936	processed_pseudogene	2	1	0	0	0	0	0	0	0	0	Gencode
chr5	8956683	8956897	.	mm10_enhancer.31266	enhancer	1	1	0	0	1	1	0	0	0	0	Gencode,F5enhancer,EPD
chr5	8957179	8957183	+	mm10_fantom5.111252	promoter	1	1	1	1	0	0	0	0	0	0	Gencode,F5promoter
chr5	8971862	8971920	.	mm10_enhancer.31267	enhancer	1	1	1	0.155172	1	1	0	0	0	0	Gencode,F5promoter,F5enhancer
chr5	8971911	8971920	+	mm10_fantom5.111253	promoter	1	1	1	1	1	1	0	0	0	0	Gencode,F5promoter,F5enhancer
chr5	8971947	8972142	+	Gm15610	processed_pseudogene	2	1	0	0	0	0	0	0	0	0	Gencode
chr5	8995739	8995744	-	mm10_fantom5.111254	promoter	1	1	1	1	0	0	0	0	0	0	Gencode,F5promoter
chr5	8996618	8996632	-	mm10_fantom5.111255	promoter	1	1	1	1	0	0	0	0	0	0	Gencode,F5promoter
chr5	8996642	8996647	-	mm10_fantom5.111256	promoter	1	1	1	1	0	0	0	0	0	0	Gencode,F5promoter
chr5	8996655	8996667	-	mm10_fantom5.111257	promoter	1	1	1	1	0	0	0	0	0	0	Gencode,F5promoter
chr5	8996902	8996922	-	mm10_fantom5.111258	promoter	1	1	1	1	0	0	0	0	0	0	Gencode,F5promoter
chr5	8996998	8997038	-	mm10_fantom5.111259	promoter	1	1	1	1	0	0	0	0	0	0	Gencode,F5promoter
chr5	8997089	8997093	-	mm10_fantom5.111260	promoter	1	1	1	1	0	0	0	0	0	0	Gencode,F5promoter
chr5	8997138	8997161	-	mm10_fantom5.111261	promoter	2	1	1	1	0	0	1	0.478261	1	0.043478	Gencode,F5promoter,NAST,EPD
chr5	8997145	8997146	-	mm10_epd.14105	promoter	1	1	1	1	0	0	1	1	1	1	Gencode,F5promoter,NAST,EPD
chr5	8997145	8997156	-	mm10_nast.11332	NAST	1	1	1	1	0	0	1	1	1	0.090909	Gencode,F5promoter,NAST,EPD
chr5	8997158	8997389	+	Gm37153	TEC	3	1	2	0.04329	0	0	0	0	0	0	Gencode,F5promoter
chr5	8997165	8997172	-	mm10_fantom5.111262	promoter	2	1	1	1	0	0	0	0	0	0	Gencode,F5promoter
chr5	8997285	8997427	-	Gm27941	misc_RNA	3	1	0	0	0	0	0	0	0	0	Gencode
chr5	8998401	8999669	-	Gm15611	lincRNA	1	1	0	0	0	0	0	0	0	0	Gencode
chr5	9039747	9039981	.	mm10_enhancer.31268	enhancer	0	0	0	0	1	1	0	0	0	0	F5enhancer
chr5	9040728	9040981	.	mm10_enhancer.31269	enhancer	0	0	0	0	1	1	0	0	0	0	F5enhancer
chr5	9073720	9073729	+	mm10_fantom5.111263	promoter	0	0	1	1	0	0	0	0	0	0	F5promoter
chr5	9087030	9087183	.	mm10_enhancer.31270	enhancer	0	0	0	0	1	1	0	0	0	0	F5enhancer
chr5	9100656	9100667	+	mm10_fantom5.111264	promoter	0	0	1	1	0	0	0	0	0	0	F5promoter
chr5	9100681	9100778	+	mm10_fantom5.111265	promoter	1	1	1	1	0	0	0	0	1	0.010309	Gencode,F5promoter,EPD
chr5	9100722	9100723	+	mm10_epd.14106	promoter	1	1	1	1	0	0	0	0	1	1	Gencode,F5promoter,EPD
chr5	9101088	9101107	+	mm10_fantom5.111266	promoter	1	1	1	1	0	0	0	0	0	0	Gencode,F5promoter
chr5	9101202	9101232	+	mm10_fantom5.111267	promoter	1	1	1	1	0	0	0	0	0	0	Gencode,F5promoter
chr5	9101236	9101302	+	mm10_fantom5.111268	promoter	1	1	1	1	0	0	0	0	0	0	Gencode,F5promoter
chr5	9101319	9101345	+	mm10_fantom5.111269	promoter	1	1	1	1	0	0	0	0	0	0	Gencode,F5promoter
chr5	9104822	9104827	+	mm10_fantom5.111270	promoter	1	1	1	1	0	0	0	0	0	0	Gencode,F5promoter
chr5	9113245	9113262	+	mm10_fantom5.111271	promoter	1	1	1	1	0	0	0	0	0	0	Gencode,F5promoter
chr5	9113264	9113282	+	mm10_fantom5.111272	promoter	1	1	1	1	0	0	0	0	0	0	Gencode,F5promoter
chr5	9114295	9114746	.	mm10_enhancer.31271	enhancer	1	1	0	0	1	1	0	0	0	0	Gencode,F5enhancer,EPD
chr5	9118578	9118595	+	mm10_fantom5.111273	promoter	1	1	1	1	0	0	0	0	0	0	Gencode,F5promoter
chr5	9118713	9118733	+	mm10_fantom5.111274	promoter	1	1	1	1	0	0	0	0	0	0	Gencode,F5promoter
chr5	9118838	9118843	+	mm10_fantom5.111275	promoter	2	1	1	1	0	0	0	0	0	0	Gencode,F5promoter
chr5	9134136	9134613	.	mm10_enhancer.31273	enhancer	2	1	0	0	1	1	0	0	0	0	Gencode,F5enhancer,EPD
chr5	9139369	9139377	.	mm10_enhancer.31274	enhancer	2	1	0	0	1	1	0	0	0	0	Gencode,F5enhancer,EPD
chr5	9141286	9141544	.	mm10_enhancer.31275	enhancer	2	1	0	0	1	1	0	0	0	0	Gencode,F5enhancer,EPD
chr5	9145938	9145961	-	mm10_fantom5.111276	promoter	2	1	1	1	0	0	0	0	0	0	Gencode,F5promoter
chr5	9154653	9154962	.	mm10_enhancer.31276	enhancer	2	1	0	0	1	1	0	0	0	0	Gencode,F5enhancer,EPD
chr5	9155682	9155915	.	mm10_enhancer.31277	enhancer	2	1	0	0	1	1	0	0	0	0	Gencode,F5enhancer,EPD
chr5	9160908	9160912	-	mm10_fantom5.111277	promoter	2	1	1	1	0	0	0	0	0	0	Gencode,F5promoter
chr5	9161608	9161619	-	mm10_fantom5.111278	promoter	1	1	1	1	0	0	0	0	0	0	Gencode,F5promoter
chr5	9161692	9161762	-	mm10_fantom5.111279	promoter	1	1	1	1	0	0	1	0.242857	1	0.014286	Gencode,F5promoter,NAST,EPD
chr5	9161715	9161716	-	mm10_epd.14107	promoter	1	1	1	1	0	0	0	0	1	1	Gencode,F5promoter,EPD
chr5	9161725	9161742	-	mm10_nast.11333	NAST	1	1	1	1	0	0	1	1	0	0	Gencode,F5promoter,NAST
chr5	9161833	9161873	+	mm10_fantom5.111280	promoter	0	0	1	1	0	0	0	0	0	0	F5promoter
chr5	9161879	9161893	+	mm10_fantom5.111281	promoter	0	0	1	1	0	0	0	0	0	0	F5promoter
chr5	9169062	9169229	+	Gm24666	snRNA	1	1	0	0	0	0	0	0	0	0	Gencode
chr5	9260934	9261388	-	Gm7332	processed_pseudogene	1	1	0	0	1	0.319383	0	0	0	0	Gencode,F5enhancer,EPD
chr5	9261074	9261219	.	mm10_enhancer.31278	enhancer	1	1	0	0	1	1	0	0	0	0	Gencode,F5enhancer,EPD
chr5	9264221	9266022	-	Gm15734	lincRNA	1	1	0	0	0	0	0	0	0	0	Gencode
chr5	9266097	9266202	+	mm10_fantom5.111282	promoter	1	0.809524	1	1	0	0	0	0	1	0.009524	Gencode,F5promoter,EPD
chr5	9266141	9266142	+	mm10_epd.14108	promoter	1	1	1	1	0	0	0	0	1	1	Gencode,F5promoter,EPD
chr5	9295401	9295409	+	mm10_fantom5.111283	promoter	1	1	1	1	0	0	0	0	0	0	Gencode,F5promoter
chr5	9300102	9300109	-	mm10_fantom5.111284	promoter	1	1	1	1	0	0	0	0	0	0	Gencode,F5promoter
chr5	9300110	9300118	-	mm10_fantom5.111285	promoter	1	1	1	1	0	0	0	0	0	0	Gencode,F5promoter
chr5	9300124	9300138	-	mm10_fantom5.111286	promoter	1	1	1	1	0	0	0	0	0	0	Gencode,F5promoter
chr5	9300139	9300144	-	mm10_fantom5.111287	promoter	1	1	1	1	0	0	0	0	0	0	Gencode,F5promoter
chr5	9353758	9354000	+	Gm15733	processed_pseudogene	2	1	0	0	0	0	0	0	0	0	Gencode
chr5	9375703	9375779	+	Mir879	miRNA	2	1	0	0	0	0	0	0	0	0	Gencode
chr5	9392312	9392346	.	mm10_enhancer.31279	enhancer	1	1	0	0	1	1	0	0	0	0	Gencode,F5enhancer,EPD
chr5	9480933	9480945	-	mm10_fantom5.111288	promoter	1	1	1	1	0	0	0	0	0	0	Gencode,F5promoter
chr5	9485641	9485645	-	mm10_fantom5.111289	promoter	1	1	1	1	0	0	0	0	0	0	Gencode,F5promoter
chr5	9725151	9725163	-	mm10_fantom5.111290	promoter	1	1	1	1	0	0	0	0	0	0	Gencode,F5promoter
chr5	9725229	9725248	-	mm10_fantom5.111291	promoter	0	0	1	1	0	0	0	0	1	0.052632	F5promoter,EPD
chr5	9725235	9725236	-	mm10_epd.14109	promoter	0	0	1	1	0	0	0	0	1	1	F5promoter,EPD
chr5	9725253	9725265	-	mm10_fantom5.111292	promoter	0	0	1	1	0	0	0	0	0	0	F5promoter
chr5	9725277	9725297	-	mm10_fantom5.111293	promoter	0	0	1	1	0	0	0	0	0	0	F5promoter
chr5	9725305	9725345	-	mm10_fantom5.111294	promoter	0	0	1	1	0	0	0	0	0	0	F5promoter
chr5	9725404	9725468	-	mm10_fantom5.111295	promoter	0	0	1	1	0	0	0	0	0	0	F5promoter
chr5	9725472	9725483	-	mm10_fantom5.111296	promoter	0	0	1	1	0	0	0	0	0	0	F5promoter
chr5	9725794	9725862	-	mm10_fantom5.111297	promoter	0	0	1	1	0	0	0	0	0	0	F5promoter
chr5	9758838	9758940	-	Gm23312	snRNA	1	1	0	0	0	0	0	0	0	0	Gencode
chr5	9779404	9780368	+	Gm35212	processed_pseudogene	1	1	0	0	0	0	0	0	0	0	Gencode
chr5	9968673	9969418	+	Gm42832	processed_pseudogene	1	1	0	0	0	0	0	0	0	0	Gencode
chr5	10007848	10008146	.	mm10_enhancer.31280	enhancer	0	0	0	0	1	1	0	0	0	0	F5enhancer
chr5	10067364	10070678	+	Gm6586	unprocessed_pseudogene	1	1	0	0	0	0	0	0	0	0	Gencode
chr5	10116582	10118047	+	Gm5715	processed_pseudogene	1	1	0	0	0	0	0	0	0	0	Gencode
chr5	10233954	10233960	+	mm10_fantom5.111298	promoter	1	1	1	1	0	0	0	0	0	0	Gencode,F5promoter
chr5	10235870	10236971	-	Gm28685	processed_pseudogene	2	1	0	0	0	0	0	0	0	0	Gencode
chr5	10242040	10246526	-	Gm5152	protein_coding	1	1	0	0	0	0	0	0	0	0	Gencode
chr5	10460397	10460398	+	mm10_fantom5.111299	promoter	0	0	1	1	0	0	0	0	0	0	F5promoter
chr5	10537284	10539532	+	Gm17091	unprocessed_pseudogene	1	1	0	0	0	0	0	0	0	0	Gencode
chr5	10558352	10559396	+	Gm4959	processed_pseudogene	1	1	0	0	0	0	0	0	0	0	Gencode
chr5	10668074	10668543	-	Gm42828	processed_pseudogene	1	1	0	0	0	0	0	0	0	0	Gencode
chr5	10706908	10707164	-	Gm42834	processed_pseudogene	1	1	0	0	0	0	0	0	0	0	Gencode
chr5	10709027	10709029	+	mm10_fantom5.111300	promoter	0	0	1	1	0	0	0	0	0	0	F5promoter
chr5	10741051	10743175	-	Gm42833	TEC	1	1	0	0	0	0	0	0	0	0	Gencode
chr5	10763897	10763914	+	mm10_nast.11334	NAST	0	0	0	0	0	0	1	1	0	0	NAST
chr5	10865028	10870808	+	Gm6455	lincRNA	1	1	0	0	0	0	0	0	0	0	Gencode
chr5	10875620	10876749	+	Gm3321	processed_pseudogene	1	1	0	0	0	0	0	0	0	0	Gencode
chr5	10947806	10952592	+	Gm8857	protein_coding	2	1	0	0	0	0	0	0	0	0	Gencode
chr5	10957405	10958237	+	Gm8861	processed_pseudogene	2	1	0	0	0	0	0	0	0	0	Gencode
chr5	11050459	11050745	+	Gm8874	processed_pseudogene	1	1	0	0	0	0	0	0	0	0	Gencode
chr5	11064169	11064185	+	mm10_nast.11335	NAST	0	0	0	0	0	0	1	1	0	0	NAST
chr5	11127633	11132487	+	Gm8879	protein_coding	1	1	0	0	0	0	0	0	0	0	Gencode
chr5	11175685	11175876	.	mm10_enhancer.31281	enhancer	2	1	0	0	1	1	0	0	0	0	Gencode,F5enhancer,EPD
chr5	11177432	11177436	-	mm10_fantom5.111301	promoter	2	1	1	1	0	0	0	0	0	0	Gencode,F5promoter
chr5	11183071	11187810	+	Gm5861	protein_coding	2	1	0	0	0	0	0	0	0	0	Gencode
chr5	11256032	11260494	+	Gm8890	protein_coding	1	1	0	0	0	0	0	0	0	0	Gencode
chr5	11265589	11266421	+	Gm8891	processed_pseudogene	1	1	0	0	0	0	0	0	0	0	Gencode
chr5	11341515	11346286	+	Speer1	protein_coding	1	1	0	0	0	0	0	0	0	0	Gencode
chr5	11351108	11352214	+	Gm8896	processed_pseudogene	1	1	0	0	0	0	0	0	0	0	Gencode
chr5	11426452	11427139	+	Gm29745	processed_pseudogene	1	1	0	0	0	0	0	0	0	0	Gencode
chr5	11460423	11464271	+	Gm43540	processed_pseudogene	1	1	0	0	0	0	0	0	0	0	Gencode
chr5	11485334	11501452	-	Gm34082	lincRNA	1	1	0	0	0	0	0	0	0	0	Gencode
chr5	11502684	11507417	+	Gm8906	protein_coding	1	1	0	0	0	0	0	0	0	0	Gencode
chr5	11512246	11513378	+	Gm21040	processed_pseudogene	1	1	0	0	0	0	0	0	0	0	Gencode
chr5	11594912	11599784	+	Gm6460	protein_coding	1	1	0	0	0	0	0	0	0	0	Gencode
chr5	11604670	11605594	+	Gm8920	processed_pseudogene	1	1	0	0	0	0	0	0	0	0	Gencode
chr5	11681958	11686856	+	Gm8922	protein_coding	1	1	0	0	0	0	0	0	0	0	Gencode
chr5	11691658	11692790	+	Gm8924	processed_pseudogene	2	1	0	0	0	0	0	0	0	0	Gencode
chr5	11770547	11775300	+	Gm8926	protein_coding	1	1	0	0	0	0	0	0	0	0	Gencode
chr5	11780119	11781251	+	Gm8929	processed_pseudogene	1	1	0	0	0	0	0	0	0	0	Gencode
chr5	11855233	11856181	+	Gm29755	processed_pseudogene	1	1	0	0	0	0	0	0	0	0	Gencode
chr5	11917984	11917985	+	mm10_epd.14110	promoter	0	0	0	0	0	0	0	0	1	1	EPD
chr5	11918042	11922821	+	4933402N22Rik	protein_coding	1	1	0	0	0	0	0	0	0	0	Gencode
chr5	11927621	11928740	+	Gm5288	processed_pseudogene	1	1	0	0	0	0	0	0	0	0	Gencode
chr5	12092019	12099441	-	Gm38242	TEC	2	1	0	0	0	0	0	0	0	0	Gencode
chr5	12142040	12144961	-	Gm42910	TEC	1	1	0	0	0	0	0	0	0	0	Gencode
chr5	12354696	12355787	-	Gm8953	lincRNA	1	1	1	0.008249	0	0	0	0	0	0	Gencode,F5promoter
chr5	12355771	12355780	-	mm10_fantom5.111302	promoter	1	1	1	1	0	0	0	0	0	0	Gencode,F5promoter
chr5	12374655	12374670	+	mm10_fantom5.111303	promoter	0	0	1	1	0	0	0	0	0	0	F5promoter
chr5	12383156	12383177	+	mm10_fantom5.111304	promoter	0	0	1	1	0	0	0	0	0	0	F5promoter
chr5	12383300	12383322	+	mm10_fantom5.111305	promoter	0	0	1	1	0	0	0	0	0	0	F5promoter
chr5	12383325	12383336	+	mm10_fantom5.111306	promoter	0	0	1	1	0	0	0	0	0	0	F5promoter
chr5	12383341	12383351	+	mm10_fantom5.111307	promoter	0	0	1	1	0	0	0	0	0	0	F5promoter
chr5	12383377	12383395	+	mm10_fantom5.111308	promoter	1	0.611111	1	1	0	0	0	0	1	0.055556	Gencode,F5promoter,EPD
chr5	12383382	12383383	+	mm10_epd.14111	promoter	0	0	1	1	0	0	0	0	1	1	F5promoter,EPD
chr5	12383483	12383543	+	mm10_fantom5.111309	promoter	1	1	1	1	0	0	0	0	0	0	Gencode,F5promoter
chr5	12466874	12466879	+	mm10_fantom5.111310	promoter	1	1	1	1	0	0	0	0	0	0	Gencode,F5promoter
chr5	12478865	12479628	-	Gm8925	processed_pseudogene	2	1	0	0	0	0	0	0	0	0	Gencode
chr5	12554631	12558250	+	Gm42909	TEC	2	1	0	0	0	0	0	0	0	0	Gencode
chr5	12669154	12670728	-	Gm42580	processed_pseudogene	1	1	0	0	0	0	0	0	0	0	Gencode
chr5	12719662	12719696	+	mm10_fantom5.111311	promoter	0	0	1	1	0	0	0	0	0	0	F5promoter
chr5	12719819	12719867	+	mm10_fantom5.111312	promoter	0	0	1	1	0	0	0	0	0	0	F5promoter
chr5	12769704	12769866	.	mm10_enhancer.31282	enhancer	0	0	0	0	1	1	0	0	0	0	F5enhancer
chr5	12893331	12893679	.	mm10_enhancer.31283	enhancer	0	0	0	0	1	1	0	0	0	0	F5enhancer
chr5	12940369	12940479	+	Gm23243	miRNA	1	1	0	0	0	0	0	0	0	0	Gencode
chr5	13042432	13043434	-	Gm10481	processed_pseudogene	1	1	0	0	0	0	0	0	0	0	Gencode
chr5	13080827	13082142	+	Gm6641	processed_pseudogene	1	1	0	0	0	0	0	0	0	0	Gencode
chr5	13121447	13121766	-	Gm10108	processed_pseudogene	1	1	0	0	0	0	1	0.056426	0	0	Gencode,NAST
chr5	13121482	13121500	+	mm10_nast.11336	NAST	1	1	0	0	0	0	1	1	0	0	Gencode,NAST
chr5	13125458	13125470	+	mm10_fantom5.111313	promoter	1	1	1	1	0	0	0	0	0	0	Gencode,F5promoter
chr5	13125474	13125512	+	mm10_fantom5.111314	promoter	1	1	1	1	0	0	0	0	0	0	Gencode,F5promoter
chr5	13125513	13125537	+	mm10_fantom5.111315	promoter	1	1	1	1	0	0	1	0.458333	0	0	Gencode,F5promoter,NAST
chr5	13125520	13125531	+	mm10_nast.11337	NAST	1	1	1	1	0	0	1	1	0	0	Gencode,F5promoter,NAST
chr5	13125558	13125575	+	mm10_fantom5.111316	promoter	1	1	1	1	0	0	0	0	0	0	Gencode,F5promoter
chr5	13125585	13125610	+	mm10_fantom5.111317	promoter	1	1	1	1	0	0	0	0	0	0	Gencode,F5promoter
chr5	13125613	13125635	+	mm10_fantom5.111318	promoter	1	1	1	1	0	0	0	0	0	0	Gencode,F5promoter
chr5	13133458	13135958	-	Gm42680	TEC	2	1	0	0	0	0	0	0	0	0	Gencode
chr5	13282895	13283032	.	mm10_enhancer.31284	enhancer	1	1	0	0	1	1	0	0	0	0	Gencode,F5enhancer,EPD
chr5	13397649	13397678	.	mm10_enhancer.31285	enhancer	1	1	0	0	1	1	0	0	0	0	Gencode,F5enhancer,EPD
chr5	13398680	13398696	+	mm10_fantom5.111319	promoter	1	1	1	1	0	0	0	0	0	0	Gencode,F5promoter
chr5	13398704	13398726	+	mm10_fantom5.111320	promoter	1	1	1	1	0	0	0	0	0	0	Gencode,F5promoter
chr5	13398828	13398871	+	mm10_fantom5.111321	promoter	1	1	1	1	0	0	0	0	0	0	Gencode,F5promoter
chr5	13398981	13398982	+	mm10_epd.14112	promoter	1	1	0	0	0	0	0	0	1	1	Gencode,EPD
chr5	13399325	13399382	+	mm10_fantom5.111322	promoter	1	1	1	1	0	0	1	0.070175	0	0	Gencode,F5promoter,NAST
chr5	13399366	13399370	+	mm10_nast.11338	NAST	1	1	1	1	0	0	1	1	0	0	Gencode,F5promoter,NAST
chr5	13399387	13399415	+	mm10_fantom5.111323	promoter	1	1	1	1	0	0	0	0	1	0.035714	Gencode,F5promoter,EPD
chr5	13399405	13399406	+	mm10_epd.14113	promoter	1	1	1	1	0	0	0	0	1	1	Gencode,F5promoter,EPD
chr5	13399495	13399519	+	mm10_fantom5.111324	promoter	1	1	1	1	0	0	0	0	0	0	Gencode,F5promoter
chr5	13399751	13399765	+	mm10_fantom5.111325	promoter	1	1	1	1	0	0	0	0	0	0	Gencode,F5promoter
chr5	13415839	13415957	.	mm10_enhancer.31286	enhancer	1	1	0	0	1	1	0	0	0	0	Gencode,F5enhancer,EPD
chr5	13419210	13419603	.	mm10_enhancer.31287	enhancer	1	1	0	0	1	1	0	0	0	0	Gencode,F5enhancer,EPD
chr5	13493808	13494009	.	mm10_enhancer.31288	enhancer	1	1	0	0	1	1	0	0	0	0	Gencode,F5enhancer,EPD
chr5	13525722	13528408	+	Gm42676	TEC	2	1	0	0	0	0	0	0	0	0	Gencode
chr5	13574950	13575338	.	mm10_enhancer.31289	enhancer	1	1	0	0	1	1	0	0	0	0	Gencode,F5enhancer,EPD
chr5	13575521	13575641	.	mm10_enhancer.31290	enhancer	1	1	0	0	1	1	0	0	0	0	Gencode,F5enhancer,EPD
chr5	13587486	13587489	+	mm10_fantom5.111326	promoter	1	1	1	1	0	0	0	0	0	0	Gencode,F5promoter
chr5	13604034	13606233	+	Gm43719	TEC	1	1	0	0	0	0	0	0	0	0	Gencode
chr5	13615958	13617815	-	Gm43718	TEC	1	1	0	0	0	0	0	0	0	0	Gencode
chr5	13763617	13764722	+	Gm4751	processed_pseudogene	2	1	0	0	0	0	0	0	0	0	Gencode
chr5	13768661	13771887	+	Gm6647	unprocessed_pseudogene	2	1	0	0	0	0	0	0	0	0	Gencode
chr5	13791631	13791632	+	mm10_epd.14114	promoter	2	1	0	0	0	0	0	0	1	1	Gencode,EPD
chr5	13838232	13839535	-	Gm8968	processed_pseudogene	1	1	0	0	0	0	0	0	0	0	Gencode
chr5	13879218	13880182	+	Gm5289	processed_pseudogene	1	1	0	0	0	0	0	0	0	0	Gencode
chr5	13902769	13902874	-	Gm24054	miRNA	1	1	0	0	0	0	0	0	0	0	Gencode
chr5	13918155	13918319	.	mm10_enhancer.31291	enhancer	0	0	0	0	1	1	0	0	0	0	F5enhancer
chr5	14025267	14025291	+	mm10_fantom5.111327	promoter	1	0.666667	1	1	0	0	0	0	0	0	Gencode,F5promoter
chr5	14025305	14025327	+	mm10_fantom5.111328	promoter	1	1	1	1	0	0	0	0	0	0	Gencode,F5promoter
chr5	14025338	14025373	+	mm10_fantom5.111329	promoter	1	1	1	1	0	0	0	0	1	0.028571	Gencode,F5promoter,EPD
chr5	14025365	14025366	+	mm10_epd.14115	promoter	1	1	1	1	0	0	0	0	1	1	Gencode,F5promoter,EPD
chr5	14025416	14025472	+	mm10_fantom5.111330	promoter	1	1	1	1	0	0	0	0	0	0	Gencode,F5promoter
chr5	14025474	14025488	+	mm10_fantom5.111331	promoter	1	1	1	1	0	0	0	0	0	0	Gencode,F5promoter
chr5	14025593	14025604	+	mm10_fantom5.111332	promoter	1	1	1	1	0	0	0	0	0	0	Gencode,F5promoter
chr5	14025609	14025625	+	mm10_fantom5.111333	promoter	1	1	1	1	0	0	0	0	0	0	Gencode,F5promoter
chr5	14027893	14029765	+	Gm43519	TEC	2	1	1	0.002671	0	0	0	0	0	0	Gencode,F5promoter
chr5	14027915	14027920	+	mm10_fantom5.111334	promoter	2	1	1	1	0	0	0	0	0	0	Gencode,F5promoter
chr5	14032733	14032734	+	mm10_fantom5.111335	promoter	1	1	1	1	0	0	0	0	0	0	Gencode,F5promoter
chr5	14033316	14033644	.	mm10_enhancer.31292	enhancer	1	1	0	0	1	1	0	0	0	0	Gencode,F5enhancer,EPD
chr5	14141425	14141735	.	mm10_enhancer.31293	enhancer	1	1	0	0	1	1	0	0	0	0	Gencode,F5enhancer,EPD
chr5	14144446	14144450	+	mm10_fantom5.111336	promoter	1	1	1	1	0	0	0	0	0	0	Gencode,F5promoter
chr5	14180615	14180618	-	mm10_nast.11339	NAST	1	1	0	0	0	0	1	1	0	0	Gencode,NAST
chr5	14242461	14245339	+	Gm43523	TEC	2	1	0	0	0	0	0	0	0	0	Gencode
chr5	14401667	14401668	-	mm10_nast.11340	NAST	0	0	0	0	0	0	1	1	0	0	NAST
chr5	14514929	14514951	+	mm10_fantom5.111337	promoter	1	1	1	1	0	0	0	0	0	0	Gencode,F5promoter
chr5	14514952	14514991	+	mm10_fantom5.111338	promoter	1	1	1	1	0	0	0	0	1	0.025641	Gencode,F5promoter,EPD
chr5	14514965	14514966	+	mm10_epd.14116	promoter	1	1	1	1	0	0	0	0	1	1	Gencode,F5promoter,EPD
chr5	14514995	14514996	+	mm10_fantom5.111339	promoter	1	1	1	1	0	0	0	0	0	0	Gencode,F5promoter
chr5	14515002	14515018	+	mm10_fantom5.111340	promoter	1	1	1	1	0	0	0	0	0	0	Gencode,F5promoter
chr5	14520897	14520908	+	mm10_fantom5.111341	promoter	2	1	1	1	0	0	0	0	0	0	Gencode,F5promoter
chr5	14521603	14521615	+	mm10_fantom5.111342	promoter	2	1	1	1	0	0	0	0	0	0	Gencode,F5promoter
chr5	14521703	14521719	+	mm10_fantom5.111343	promoter	2	1	1	1	0	0	0	0	0	0	Gencode,F5promoter
chr5	14544204	14544277	.	mm10_enhancer.31294	enhancer	1	1	0	0	1	1	0	0	0	0	Gencode,F5enhancer,EPD
chr5	14599918	14602562	+	Gm42448	TEC	2	1	0	0	0	0	0	0	0	0	Gencode
chr5	14604048	14608606	+	Gm42444	TEC	2	1	0	0	0	0	0	0	0	0	Gencode
chr5	14665648	14667153	+	Gm43663	TEC	2	1	0	0	0	0	0	0	0	0	Gencode
chr5	14669026	14669039	+	mm10_fantom5.111344	promoter	1	1	1	1	0	0	0	0	0	0	Gencode,F5promoter
chr5	14669052	14669086	+	mm10_fantom5.111345	promoter	1	1	1	1	0	0	0	0	0	0	Gencode,F5promoter
chr5	14677450	14677452	+	mm10_fantom5.111346	promoter	1	1	1	1	0	0	0	0	0	0	Gencode,F5promoter
chr5	14684954	14684958	+	mm10_fantom5.111347	promoter	1	1	1	1	0	0	0	0	0	0	Gencode,F5promoter
chr5	14692959	14692960	-	mm10_fantom5.111348	promoter	1	1	1	1	1	1	0	0	0	0	Gencode,F5promoter,F5enhancer
chr5	14692959	14693000	.	mm10_enhancer.31295	enhancer	1	1	1	0.02439	1	1	0	0	0	0	Gencode,F5promoter,F5enhancer
chr5	14723666	14723679	-	mm10_fantom5.111349	promoter	1	1	1	1	0	0	0	0	0	0	Gencode,F5promoter
chr5	14723681	14723698	-	mm10_fantom5.111350	promoter	1	1	1	1	0	0	0	0	0	0	Gencode,F5promoter
chr5	14723699	14723704	-	mm10_fantom5.111351	promoter	1	1	1	1	0	0	0	0	0	0	Gencode,F5promoter
chr5	14723708	14723721	-	mm10_fantom5.111352	promoter	1	1	1	1	0	0	0	0	0	0	Gencode,F5promoter
chr5	14723731	14723740	-	mm10_fantom5.111353	promoter	1	1	1	1	0	0	0	0	0	0	Gencode,F5promoter
chr5	14778931	14781202	+	Gm43662	TEC	2	1	0	0	0	0	0	0	0	0	Gencode
chr5	14804900	14806559	+	Gm43665	TEC	2	1	0	0	0	0	0	0	0	0	Gencode
chr5	14910121	14914899	-	Gm9758	protein_coding	1	1	0	0	0	0	0	0	0	0	Gencode
chr5	14933220	14938429	-	Speer4e	protein_coding	1	1	0	0	0	0	0	0	0	0	Gencode
chr5	14938476	14938477	-	mm10_epd.14117	promoter	0	0	0	0	0	0	0	0	1	1	EPD
chr5	15028949	15032998	-	Gm17019	protein_coding	1	1	0	0	0	0	0	0	0	0	Gencode
chr5	15471702	15476523	-	Gm8579	protein_coding	2	1	0	0	0	0	0	0	0	0	Gencode
chr5	15507059	15507070	-	mm10_fantom5.111354	promoter	0	0	1	1	0	0	0	0	0	0	F5promoter
chr5	15524455	15529222	-	Gm21190	protein_coding	2	1	0	0	0	0	0	0	0	0	Gencode
chr5	15577288	15577317	+	mm10_fantom5.111355	promoter	2	1	1	1	0	0	0	0	0	0	Gencode,F5promoter
chr5	15619063	15623864	+	Speer4d	protein_coding	2	1	1	0.004791	0	0	0	0	1	0.000208	Gencode,F5promoter,EPD
chr5	15619087	15619110	+	mm10_fantom5.111356	promoter	2	1	1	1	0	0	0	0	1	0.043478	Gencode,F5promoter,EPD
chr5	15619108	15619109	+	mm10_epd.14118	promoter	2	1	1	1	0	0	0	0	1	1	Gencode,F5promoter,EPD
chr5	15652285	15657059	-	4930572O03Rik	protein_coding	2	1	0	0	0	0	0	0	0	0	Gencode
chr5	15670986	15670989	+	mm10_nast.11341	NAST	0	0	0	0	0	0	1	1	0	0	NAST
chr5	15798000	15799033	+	Gm42452	unprocessed_pseudogene	1	1	0	0	0	0	0	0	0	0	Gencode
chr5	15805563	15806744	+	Gm42454	TEC	1	1	0	0	0	0	0	0	0	0	Gencode
chr5	15870246	15870655	+	Gm42453	processed_pseudogene	2	1	0	0	0	0	0	0	0	0	Gencode
chr5	15883797	15883805	-	mm10_fantom5.111357	promoter	1	1	1	1	0	0	0	0	0	0	Gencode,F5promoter
chr5	15883806	15883810	-	mm10_fantom5.111358	promoter	1	1	1	1	0	0	0	0	0	0	Gencode,F5promoter
chr5	15883814	15883833	-	mm10_fantom5.111359	promoter	1	0.789474	1	1	0	0	0	0	0	0	Gencode,F5promoter
chr5	15900243	15900487	-	Gm42451	processed_pseudogene	1	1	0	0	0	0	0	0	0	0	Gencode
chr5	15934373	15934397	+	mm10_fantom5.111360	promoter	0	0	1	1	0	0	0	0	0	0	F5promoter
chr5	15934556	15934624	+	mm10_fantom5.111361	promoter	0	0	1	1	0	0	0	0	0	0	F5promoter
chr5	15934674	15934679	+	mm10_fantom5.111362	promoter	0	0	1	1	0	0	0	0	0	0	F5promoter
chr5	15934685	15934696	+	mm10_fantom5.111363	promoter	1	0.545455	1	1	0	0	0	0	0	0	Gencode,F5promoter
chr5	15934706	15934719	+	mm10_fantom5.111364	promoter	1	1	1	1	0	0	0	0	0	0	Gencode,F5promoter
chr5	15934731	15934746	+	mm10_fantom5.111365	promoter	1	1	1	1	0	0	0	0	1	0.066667	Gencode,F5promoter,EPD
chr5	15934738	15934739	+	mm10_epd.14119	promoter	1	1	1	1	0	0	0	0	1	1	Gencode,F5promoter,EPD
chr5	15934762	15934787	+	mm10_fantom5.111366	promoter	1	1	1	1	0	0	0	0	0	0	Gencode,F5promoter
chr5	15934891	15934900	+	mm10_fantom5.111367	promoter	1	1	1	1	0	0	0	0	0	0	Gencode,F5promoter
chr5	15934913	15934926	+	mm10_fantom5.111368	promoter	1	1	1	1	0	0	0	0	0	0	Gencode,F5promoter
chr5	15934953	15934962	+	mm10_fantom5.111369	promoter	1	1	1	1	0	0	0	0	0	0	Gencode,F5promoter
chr5	15935921	15936312	.	mm10_enhancer.31296	enhancer	1	1	0	0	1	1	0	0	0	0	Gencode,F5enhancer,EPD
chr5	15987951	15988223	.	mm10_enhancer.31297	enhancer	1	1	0	0	1	1	0	0	0	0	Gencode,F5enhancer,EPD
chr5	15991096	15991097	+	mm10_fantom5.111370	promoter	1	1	1	1	0	0	0	0	0	0	Gencode,F5promoter
chr5	15993956	15997839	-	Gm43000	antisense	2	1	0	0	0	0	0	0	0	0	Gencode
chr5	16008810	16008811	+	mm10_fantom5.111371	promoter	1	1	1	1	0	0	0	0	0	0	Gencode,F5promoter
chr5	16031785	16032000	.	mm10_enhancer.31298	enhancer	1	1	0	0	1	1	0	0	0	0	Gencode,F5enhancer,EPD
chr5	16107128	16109780	+	Gm43490	TEC	2	1	0	0	0	0	0	0	0	0	Gencode
chr5	16181274	16181281	+	mm10_fantom5.111372	promoter	1	1	1	1	0	0	0	0	0	0	Gencode,F5promoter
chr5	16276732	16276846	.	mm10_enhancer.31299	enhancer	1	1	0	0	1	1	0	0	0	0	Gencode,F5enhancer,EPD
chr5	16293333	16293337	+	mm10_fantom5.111373	promoter	1	1	1	1	0	0	0	0	0	0	Gencode,F5promoter
chr5	16296820	16296824	+	mm10_fantom5.111374	promoter	1	1	1	1	0	0	0	0	0	0	Gencode,F5promoter
chr5	16343397	16344181	-	Gm43491	processed_pseudogene	2	1	0	0	0	0	0	0	0	0	Gencode
chr5	16470017	16470392	.	mm10_enhancer.31300	enhancer	0	0	0	0	1	1	0	0	0	0	F5enhancer
chr5	16508164	16509183	-	Gm8984	processed_pseudogene	1	1	0	0	0	0	0	0	0	0	Gencode
chr5	16553455	16553485	+	mm10_fantom5.111375	promoter	0	0	1	1	0	0	0	0	0	0	F5promoter
chr5	16553488	16553502	+	mm10_fantom5.111376	promoter	1	0.571429	1	1	0	0	0	0	0	0	Gencode,F5promoter
chr5	16553505	16553517	+	mm10_fantom5.111377	promoter	1	1	1	1	0	0	0	0	0	0	Gencode,F5promoter
chr5	16553540	16553588	+	mm10_fantom5.111378	promoter	1	1	1	1	0	0	0	0	0	0	Gencode,F5promoter
chr5	16553595	16553615	+	mm10_fantom5.111379	promoter	1	1	1	1	0	0	0	0	0	0	Gencode,F5promoter
chr5	16553749	16553761	+	mm10_fantom5.111380	promoter	1	1	1	1	0	0	0	0	0	0	Gencode,F5promoter
chr5	16553779	16553795	+	mm10_fantom5.111381	promoter	1	1	1	1	0	0	0	0	1	0.0625	Gencode,F5promoter,EPD
chr5	16553789	16553790	+	mm10_epd.14120	promoter	1	1	1	1	0	0	0	0	1	1	Gencode,F5promoter,EPD
chr5	16553799	16553821	+	mm10_fantom5.111382	promoter	1	1	1	1	0	0	0	0	0	0	Gencode,F5promoter
chr5	16553831	16553857	+	mm10_fantom5.111383	promoter	1	1	1	1	0	0	0	0	0	0	Gencode,F5promoter
chr5	16553859	16553886	+	mm10_fantom5.111384	promoter	1	1	1	1	0	0	0	0	0	0	Gencode,F5promoter
chr5	16553900	16553909	+	mm10_fantom5.111385	promoter	1	1	1	1	0	0	0	0	0	0	Gencode,F5promoter
chr5	16572950	16573943	+	Gm43489	TEC	2	1	0	0	0	0	0	0	0	0	Gencode
chr5	16605721	16607212	+	Gm42975	TEC	2	1	0	0	0	0	0	0	0	0	Gencode
chr5	16729995	16731070	-	Gm8991	processed_pseudogene	1	1	0	0	0	0	0	0	0	0	Gencode
chr5	16755292	16755312	+	mm10_nast.11342	NAST	0	0	0	0	0	0	1	1	0	0	NAST
chr5	16755726	16755732	+	mm10_nast.11343	NAST	0	0	0	0	0	0	1	1	0	0	NAST
chr5	16835913	16837658	+	Gm28710	lincRNA	1	1	0	0	0	0	0	0	0	0	Gencode
chr5	16842947	16843132	.	mm10_enhancer.31301	enhancer	0	0	0	0	1	1	0	0	0	0	F5enhancer
chr5	16870134	16870143	+	mm10_fantom5.111386	promoter	0	0	1	1	0	0	0	0	0	0	F5promoter
chr5	16870167	16870178	+	mm10_fantom5.111387	promoter	0	0	1	1	0	0	0	0	0	0	F5promoter
chr5	16870214	16870215	+	mm10_fantom5.111388	promoter	0	0	1	1	0	0	0	0	0	0	F5promoter
chr5	16870224	16870238	+	mm10_fantom5.111389	promoter	0	0	1	1	0	0	0	0	0	0	F5promoter
chr5	16870243	16870254	+	mm10_fantom5.111390	promoter	0	0	1	1	0	0	0	0	0	0	F5promoter
chr5	16870255	16870263	+	mm10_fantom5.111391	promoter	0	0	1	1	0	0	0	0	0	0	F5promoter
chr5	16903639	16903642	+	mm10_nast.11344	NAST	0	0	0	0	0	0	1	1	0	0	NAST
chr5	16903829	16903832	+	mm10_nast.11345	NAST	0	0	0	0	0	0	1	1	0	0	NAST
chr5	16904041	16904044	+	mm10_nast.11346	NAST	0	0	0	0	0	0	1	1	0	0	NAST
chr5	16904253	16904256	+	mm10_nast.11347	NAST	0	0	0	0	0	0	1	1	0	0	NAST
chr5	16904465	16904468	+	mm10_nast.11348	NAST	0	0	0	0	0	0	1	1	0	0	NAST
chr5	16904664	16904665	+	mm10_nast.11349	NAST	0	0	0	0	0	0	1	1	0	0	NAST
chr5	16941117	16941120	+	mm10_nast.11350	NAST	0	0	0	0	0	0	1	1	0	0	NAST
chr5	16941328	16941333	+	mm10_nast.11351	NAST	0	0	0	0	0	0	1	1	0	0	NAST
chr5	16941528	16941529	+	mm10_nast.11352	NAST	0	0	0	0	0	0	1	1	0	0	NAST
chr5	16981035	16981288	+	Gm42855	processed_pseudogene	1	1	0	0	0	0	0	0	0	0	Gencode
chr5	17142230	17142269	+	mm10_fantom5.111392	promoter	0	0	1	1	0	0	0	0	0	0	F5promoter
chr5	17223709	17227934	-	Gm6673	unprocessed_pseudogene	1	1	0	0	0	0	0	0	0	0	Gencode
chr5	17302743	17302745	+	mm10_fantom5.111393	promoter	0	0	1	1	0	0	0	0	0	0	F5promoter
chr5	17373179	17378028	+	Speer4f2	protein_coding	1	1	0	0	0	0	0	0	0	0	Gencode
chr5	17380572	17381699	+	Gm21999	unprocessed_pseudogene	1	1	0	0	0	0	0	0	0	0	Gencode
chr5	17397867	17397877	-	mm10_fantom5.111394	promoter	0	0	1	1	0	0	0	0	0	0	F5promoter
chr5	17397902	17397909	-	mm10_fantom5.111395	promoter	0	0	1	1	0	0	0	0	0	0	F5promoter
chr5	17476097	17480936	+	Speer4f1	protein_coding	1	1	0	0	0	0	0	0	1	0.000207	Gencode,EPD
chr5	17476121	17476122	+	mm10_epd.14121	promoter	1	1	0	0	0	0	0	0	1	1	Gencode,EPD
chr5	17493222	17494285	+	Gm7047	processed_pseudogene	1	1	0	0	0	0	0	0	0	0	Gencode
chr5	17505675	17505830	.	mm10_enhancer.31302	enhancer	0	0	0	0	1	1	0	0	0	0	F5enhancer
chr5	17571645	17571883	.	mm10_enhancer.31303	enhancer	0	0	1	0.088235	1	1	0	0	0	0	F5promoter,F5enhancer,NAST
chr5	17571664	17571685	-	mm10_fantom5.111396	promoter	0	0	1	1	1	1	0	0	0	0	F5promoter,F5enhancer,NAST
chr5	17574220	17574240	+	mm10_fantom5.111397	promoter	0	0	1	1	0	0	0	0	0	0	F5promoter
chr5	17574268	17574293	+	mm10_fantom5.111398	promoter	1	0.52	1	1	0	0	0	0	0	0	Gencode,F5promoter
chr5	17574423	17574439	+	mm10_fantom5.111399	promoter	1	1	1	1	0	0	1	0.125	0	0	Gencode,F5promoter,NAST
chr5	17574431	17574433	+	mm10_nast.11353	NAST	1	1	1	1	0	0	1	1	0	0	Gencode,F5promoter,NAST
chr5	17574454	17574465	+	mm10_fantom5.111400	promoter	1	1	1	1	0	0	0	0	0	0	Gencode,F5promoter
chr5	17574470	17574486	+	mm10_fantom5.111401	promoter	1	1	1	1	0	0	1	0.25	0	0	Gencode,F5promoter,NAST
chr5	17574476	17574480	+	mm10_nast.11354	NAST	1	1	1	1	0	0	1	1	0	0	Gencode,F5promoter,NAST
chr5	17574517	17574528	+	mm10_fantom5.111402	promoter	1	1	1	1	0	0	0	0	0	0	Gencode,F5promoter
chr5	17574540	17574549	+	mm10_fantom5.111403	promoter	1	1	1	1	0	0	0	0	0	0	Gencode,F5promoter
chr5	17574571	17574578	+	mm10_fantom5.111404	promoter	1	1	1	1	0	0	0	0	0	0	Gencode,F5promoter
chr5	17574585	17574605	+	mm10_fantom5.111405	promoter	1	1	1	1	0	0	0	0	0	0	Gencode,F5promoter
chr5	17574608	17574631	+	mm10_fantom5.111406	promoter	1	1	1	1	0	0	0	0	0	0	Gencode,F5promoter
chr5	17574638	17574666	+	mm10_fantom5.111407	promoter	1	1	1	1	0	0	0	0	0	0	Gencode,F5promoter
chr5	17574667	17574686	+	mm10_fantom5.111408	promoter	1	1	1	1	0	0	0	0	1	0.052632	Gencode,F5promoter,EPD
chr5	17574679	17574680	+	mm10_epd.14122	promoter	1	1	1	1	0	0	0	0	1	1	Gencode,F5promoter,EPD
chr5	17574695	17574714	+	mm10_fantom5.111409	promoter	1	1	1	1	0	0	0	0	0	0	Gencode,F5promoter
chr5	17574726	17574780	+	mm10_fantom5.111410	promoter	1	1	1	1	0	0	0	0	0	0	Gencode,F5promoter
chr5	17576194	17576419	.	mm10_enhancer.31304	enhancer	1	1	0	0	1	1	0	0	0	0	Gencode,F5enhancer,EPD
chr5	17577038	17577046	+	mm10_fantom5.111411	promoter	1	1	1	1	0	0	0	0	0	0	Gencode,F5promoter
chr5	17577820	17577831	+	mm10_fantom5.111412	promoter	1	1	1	1	0	0	0	0	0	0	Gencode,F5promoter
chr5	17608599	17608614	+	mm10_nast.11355	NAST	1	1	0	0	0	0	1	1	0	0	Gencode,NAST
chr5	17694655	17694657	+	mm10_fantom5.111413	promoter	1	1	1	1	0	0	0	0	0	0	Gencode,F5promoter
chr5	17776774	17776794	-	mm10_nast.11356	NAST	0	0	1	0.95	0	0	1	1	0	0	F5promoter,NAST,EPD
chr5	17776775	17776798	-	mm10_fantom5.111414	promoter	0	0	1	1	0	0	1	0.826087	0	0	F5promoter,NAST,EPD
chr5	17780577	17780608	-	mm10_fantom5.111415	promoter	0	0	1	1	0	0	0	0	0	0	F5promoter
chr5	17780679	17780696	-	mm10_fantom5.111416	promoter	0	0	1	1	0	0	0	0	0	0	F5promoter
chr5	17782652	17782663	-	mm10_fantom5.111417	promoter	1	1	1	1	0	0	0	0	0	0	Gencode,F5promoter
chr5	17782763	17782774	-	mm10_fantom5.111418	promoter	1	1	1	1	0	0	0	0	0	0	Gencode,F5promoter
chr5	17782930	17782945	-	mm10_fantom5.111419	promoter	1	1	1	1	0	0	0	0	0	0	Gencode,F5promoter
chr5	17785749	17785839	-	mm10_fantom5.111420	promoter	1	1	1	1	0	0	0	0	0	0	Gencode,F5promoter
chr5	17785844	17785899	-	mm10_fantom5.111421	promoter	1	1	1	1	0	0	0	0	0	0	Gencode,F5promoter
chr5	17787709	17787748	-	mm10_fantom5.111422	promoter	1	1	1	1	0	0	0	0	0	0	Gencode,F5promoter
chr5	17788277	17788289	-	mm10_fantom5.111423	promoter	1	1	1	1	0	0	0	0	0	0	Gencode,F5promoter
chr5	17788295	17788331	-	mm10_fantom5.111424	promoter	1	1	1	1	0	0	0	0	0	0	Gencode,F5promoter
chr5	17795430	17795475	-	mm10_fantom5.111425	promoter	1	1	1	1	0	0	0	0	0	0	Gencode,F5promoter
chr5	17795575	17795582	-	mm10_fantom5.111426	promoter	1	1	1	1	0	0	0	0	0	0	Gencode,F5promoter
chr5	17795601	17795608	-	mm10_fantom5.111427	promoter	1	1	1	1	0	0	0	0	0	0	Gencode,F5promoter
chr5	17795618	17795656	-	mm10_fantom5.111428	promoter	1	1	1	1	0	0	0	0	0	0	Gencode,F5promoter
chr5	17795671	17795682	-	mm10_fantom5.111429	promoter	1	1	1	1	0	0	0	0	0	0	Gencode,F5promoter
chr5	17795683	17795701	-	mm10_fantom5.111430	promoter	1	1	1	1	0	0	0	0	0	0	Gencode,F5promoter
chr5	17796987	17797000	-	mm10_fantom5.111431	promoter	1	1	1	1	0	0	0	0	0	0	Gencode,F5promoter
chr5	17797014	17797068	-	mm10_fantom5.111432	promoter	1	1	1	1	0	0	0	0	0	0	Gencode,F5promoter
chr5	17797071	17797195	-	mm10_fantom5.111433	promoter	1	1	1	1	0	0	0	0	0	0	Gencode,F5promoter
chr5	17806055	17806075	-	mm10_fantom5.111434	promoter	1	1	1	1	0	0	0	0	0	0	Gencode,F5promoter
chr5	17806170	17806206	-	mm10_fantom5.111435	promoter	1	1	1	1	0	0	0	0	0	0	Gencode,F5promoter
chr5	17806251	17806273	-	mm10_fantom5.111436	promoter	1	1	1	1	0	0	0	0	0	0	Gencode,F5promoter
chr5	17806380	17806423	-	mm10_fantom5.111437	promoter	1	1	1	1	0	0	0	0	0	0	Gencode,F5promoter
chr5	17807886	17807891	-	mm10_fantom5.111438	promoter	1	1	1	1	0	0	0	0	0	0	Gencode,F5promoter
chr5	17808380	17808381	-	mm10_fantom5.111439	promoter	1	1	1	1	0	0	0	0	0	0	Gencode,F5promoter
chr5	17811205	17811237	-	mm10_fantom5.111440	promoter	1	1	1	1	0	0	0	0	0	0	Gencode,F5promoter
chr5	17812587	17812796	.	mm10_enhancer.31305	enhancer	1	1	0	0	1	1	0	0	0	0	Gencode,F5enhancer,EPD
chr5	17813044	17813089	-	mm10_fantom5.111441	promoter	1	1	1	1	0	0	0	0	0	0	Gencode,F5promoter
chr5	17813094	17813118	-	mm10_fantom5.111442	promoter	1	1	1	1	0	0	0	0	0	0	Gencode,F5promoter
chr5	17814144	17814188	-	mm10_fantom5.111443	promoter	1	1	1	1	0	0	0	0	0	0	Gencode,F5promoter
chr5	17814191	17814200	-	mm10_fantom5.111444	promoter	1	1	1	1	0	0	0	0	0	0	Gencode,F5promoter
chr5	17814215	17814219	-	mm10_fantom5.111445	promoter	1	1	1	1	0	0	0	0	0	0	Gencode,F5promoter
chr5	17814221	17814232	-	mm10_fantom5.111446	promoter	1	1	1	1	0	0	0	0	0	0	Gencode,F5promoter
chr5	17814253	17814268	-	mm10_fantom5.111447	promoter	1	1	1	1	0	0	0	0	0	0	Gencode,F5promoter
chr5	17814284	17814300	-	mm10_fantom5.111448	promoter	1	1	1	1	0	0	0	0	0	0	Gencode,F5promoter
chr5	17814699	17814831	-	mm10_fantom5.111449	promoter	1	1	2	1	0	0	0	0	0	0	Gencode,F5promoter
chr5	17814758	17814796	+	mm10_fantom5.111450	promoter	1	1	2	1	0	0	0	0	0	0	Gencode,F5promoter
chr5	17820482	17820535	-	mm10_fantom5.111451	promoter	1	1	1	1	0	0	0	0	0	0	Gencode,F5promoter
chr5	17820539	17820570	-	mm10_fantom5.111452	promoter	1	1	1	1	0	0	0	0	0	0	Gencode,F5promoter
chr5	17820589	17820604	-	mm10_fantom5.111453	promoter	1	1	1	1	0	0	0	0	0	0	Gencode,F5promoter
chr5	17821430	17821441	-	mm10_fantom5.111454	promoter	1	1	1	1	0	0	0	0	0	0	Gencode,F5promoter
chr5	17821470	17821483	-	mm10_fantom5.111455	promoter	1	1	1	1	0	0	0	0	0	0	Gencode,F5promoter
chr5	17828635	17828649	-	mm10_fantom5.111456	promoter	1	1	1	1	0	0	0	0	0	0	Gencode,F5promoter
chr5	17828812	17828831	-	mm10_fantom5.111457	promoter	1	1	1	1	0	0	0	0	0	0	Gencode,F5promoter
chr5	17828864	17828869	-	mm10_fantom5.111458	promoter	1	1	1	1	0	0	0	0	0	0	Gencode,F5promoter
chr5	17828883	17828890	-	mm10_fantom5.111459	promoter	1	1	1	1	0	0	0	0	0	0	Gencode,F5promoter
chr5	17828897	17828944	-	mm10_fantom5.111460	promoter	1	1	2	1	0	0	0	0	0	0	Gencode,F5promoter
chr5	17828932	17828939	+	mm10_fantom5.111461	promoter	1	1	2	1	0	0	0	0	0	0	Gencode,F5promoter
chr5	17828946	17828972	-	mm10_fantom5.111462	promoter	1	1	1	1	0	0	0	0	0	0	Gencode,F5promoter
chr5	17828982	17828996	-	mm10_fantom5.111463	promoter	1	1	1	1	0	0	0	0	0	0	Gencode,F5promoter
chr5	17829184	17829199	-	mm10_fantom5.111464	promoter	1	1	1	1	0	0	0	0	0	0	Gencode,F5promoter
chr5	17829205	17829220	-	mm10_fantom5.111465	promoter	1	1	1	1	0	0	0	0	0	0	Gencode,F5promoter
chr5	17829291	17829297	-	mm10_fantom5.111466	promoter	1	1	1	1	0	0	0	0	0	0	Gencode,F5promoter
chr5	17829485	17829548	-	mm10_fantom5.111467	promoter	1	1	1	1	0	0	0	0	0	0	Gencode,F5promoter
chr5	17830596	17830980	.	mm10_enhancer.31306	enhancer	1	1	1	0.104167	1	1	0	0	0	0	Gencode,F5promoter,F5enhancer
chr5	17830820	17830860	-	mm10_fantom5.111468	promoter	1	1	1	1	1	1	0	0	0	0	Gencode,F5promoter,F5enhancer
chr5	17833440	17833456	-	mm10_fantom5.111469	promoter	1	1	1	1	0	0	0	0	0	0	Gencode,F5promoter
chr5	17835649	17835709	-	mm10_fantom5.111470	promoter	1	1	1	1	0	0	0	0	0	0	Gencode,F5promoter
chr5	17835714	17835741	-	mm10_fantom5.111471	promoter	1	1	1	1	0	0	1	0.37037	0	0	Gencode,F5promoter,NAST
chr5	17835726	17835736	-	mm10_nast.11357	NAST	1	1	1	1	0	0	1	1	0	0	Gencode,F5promoter,NAST
chr5	17835752	17835757	-	mm10_fantom5.111472	promoter	1	1	1	1	0	0	0	0	0	0	Gencode,F5promoter
chr5	17835857	17835878	-	mm10_fantom5.111473	promoter	1	1	1	1	0	0	0	0	1	0.047619	Gencode,F5promoter,EPD
chr5	17835863	17835864	-	mm10_epd.14123	promoter	1	1	1	1	0	0	0	0	1	1	Gencode,F5promoter,EPD
chr5	17835972	17835986	-	mm10_fantom5.111474	promoter	1	1	1	1	0	0	0	0	0	0	Gencode,F5promoter
chr5	17836006	17836040	-	mm10_fantom5.111475	promoter	1	1	1	1	0	0	0	0	0	0	Gencode,F5promoter
chr5	17836043	17836060	-	mm10_fantom5.111476	promoter	1	1	1	1	0	0	0	0	0	0	Gencode,F5promoter
chr5	17836066	17836077	-	mm10_fantom5.111477	promoter	1	1	1	1	0	0	0	0	0	0	Gencode,F5promoter
chr5	17837259	17837361	.	mm10_enhancer.31307	enhancer	1	1	0	0	1	1	0	0	0	0	Gencode,F5enhancer,EPD
chr5	17839407	17839926	.	mm10_enhancer.31308	enhancer	1	1	0	0	1	1	0	0	0	0	Gencode,F5enhancer,EPD
chr5	17842227	17842250	-	mm10_fantom5.111478	promoter	1	1	1	1	1	1	0	0	0	0	Gencode,F5promoter,F5enhancer
chr5	17847772	17847790	-	mm10_fantom5.111479	promoter	1	1	1	1	0	0	0	0	0	0	Gencode,F5promoter
chr5	17847805	17847831	-	mm10_fantom5.111480	promoter	1	1	1	1	0	0	0	0	0	0	Gencode,F5promoter
chr5	17847860	17847870	-	mm10_fantom5.111481	promoter	1	1	1	1	0	0	0	0	0	0	Gencode,F5promoter
chr5	17848921	17848942	-	mm10_fantom5.111482	promoter	1	1	1	1	0	0	0	0	0	0	Gencode,F5promoter
chr5	17849688	17849703	-	mm10_fantom5.111483	promoter	1	1	1	1	0	0	0	0	1	0.066667	Gencode,F5promoter,EPD
chr5	17849695	17849696	-	mm10_epd.14124	promoter	1	1	1	1	0	0	0	0	1	1	Gencode,F5promoter,EPD
chr5	17849704	17849735	-	mm10_fantom5.111484	promoter	1	1	1	1	0	0	0	0	0	0	Gencode,F5promoter
chr5	17849737	17849781	-	mm10_fantom5.111485	promoter	1	1	1	1	0	0	0	0	0	0	Gencode,F5promoter
chr5	17849783	17849794	-	mm10_fantom5.111486	promoter	1	1	1	1	0	0	0	0	0	0	Gencode,F5promoter
chr5	17854091	17854097	-	mm10_fantom5.111487	promoter	1	1	1	1	0	0	0	0	0	0	Gencode,F5promoter
chr5	17854222	17854287	-	mm10_fantom5.111488	promoter	1	1	1	1	0	0	0	0	0	0	Gencode,F5promoter
chr5	17854577	17854927	.	mm10_enhancer.31310	enhancer	1	1	0	0	1	1	0	0	0	0	Gencode,F5enhancer,EPD
chr5	17876690	17877053	.	mm10_enhancer.31311	enhancer	1	1	0	0	1	1	0	0	0	0	Gencode,F5enhancer,EPD
chr5	17878159	17878207	.	mm10_enhancer.31312	enhancer	1	1	0	0	1	1	0	0	0	0	Gencode,F5enhancer,EPD
chr5	17879900	17880269	.	mm10_enhancer.31313	enhancer	1	1	0	0	1	1	0	0	0	0	Gencode,F5enhancer,EPD
chr5	17881370	17881721	.	mm10_enhancer.31314	enhancer	1	1	0	0	1	1	0	0	0	0	Gencode,F5enhancer,EPD
chr5	17888741	17888837	-	mm10_fantom5.111489	promoter	1	0.625	1	1	0	0	0	0	1	0.010417	Gencode,F5promoter,EPD
chr5	17888770	17888771	-	mm10_epd.14125	promoter	1	1	1	1	0	0	0	0	1	1	Gencode,F5promoter,EPD
chr5	17888884	17888893	-	mm10_fantom5.111490	promoter	0	0	1	1	0	0	0	0	0	0	F5promoter
chr5	17962536	17962537	+	mm10_epd.14126	promoter	0	0	0	0	0	0	0	0	1	1	EPD
chr5	18000119	18000445	.	mm10_enhancer.31315	enhancer	1	1	0	0	1	1	0	0	0	0	Gencode,F5enhancer,EPD
chr5	18000551	18000881	.	mm10_enhancer.31316	enhancer	1	1	0	0	1	1	0	0	0	0	Gencode,F5enhancer,EPD
chr5	18005375	18005383	-	mm10_fantom5.111491	promoter	1	1	1	1	0	0	0	0	0	0	Gencode,F5promoter
chr5	18006998	18007018	-	mm10_fantom5.111492	promoter	1	1	1	1	0	0	0	0	0	0	Gencode,F5promoter
chr5	18007085	18007476	.	mm10_enhancer.31317	enhancer	1	1	0	0	1	1	0	0	0	0	Gencode,F5enhancer,EPD
chr5	18014270	18014794	.	mm10_enhancer.31318	enhancer	1	1	1	0.024809	1	1	0	0	0	0	Gencode,F5promoter,F5enhancer
chr5	18014426	18014439	+	mm10_fantom5.111493	promoter	1	1	1	1	1	1	0	0	0	0	Gencode,F5promoter,F5enhancer
chr5	18084081	18084305	.	mm10_enhancer.31319	enhancer	0	0	0	0	1	1	0	0	0	0	F5enhancer
chr5	18156125	18156126	+	mm10_fantom5.111494	promoter	0	0	1	1	0	0	0	0	0	0	F5promoter
chr5	18350347	18350807	+	Gm3527	processed_pseudogene	2	1	0	0	0	0	0	0	0	0	Gencode
chr5	18360384	18360473	-	mm10_fantom5.111495	promoter	0	0	1	1	0	0	0	0	1	0.011236	F5promoter,EPD
chr5	18360433	18360434	-	mm10_epd.14127	promoter	0	0	1	1	0	0	0	0	1	1	F5promoter,EPD
chr5	18414961	18415237	.	mm10_enhancer.31320	enhancer	0	0	0	0	1	1	0	0	0	0	F5enhancer
chr5	18481704	18490194	-	Gm43030	lincRNA	1	1	0	0	0	0	0	0	0	0	Gencode
chr5	18495200	18495225	-	mm10_fantom5.111496	promoter	0	0	1	1	0	0	0	0	0	0	F5promoter
chr5	18496448	18496640	.	mm10_enhancer.31321	enhancer	0	0	0	0	1	1	0	0	0	0	F5enhancer
chr5	18563163	18563269	.	mm10_enhancer.31322	enhancer	0	0	0	0	1	1	0	0	0	0	F5enhancer
chr5	18688532	18688828	.	mm10_enhancer.31323	enhancer	0	0	0	0	1	1	0	0	0	0	F5enhancer
chr5	18799611	18799639	-	mm10_fantom5.111497	promoter	0	0	1	1	0	0	0	0	0	0	F5promoter
chr5	18814203	18814801	+	Gm17889	processed_pseudogene	1	1	0	0	0	0	0	0	0	0	Gencode
chr5	18864576	18864704	+	Gm23822	snoRNA	1	1	0	0	0	0	0	0	0	0	Gencode
chr5	19003895	19004013	.	mm10_enhancer.31324	enhancer	0	0	0	0	1	1	0	0	0	0	F5enhancer
chr5	19198482	19201605	-	Gm43032	TEC	1	1	0	0	0	0	0	0	0	0	Gencode
chr5	19203671	19203912	+	Gm32102	processed_pseudogene	2	1	0	0	0	0	0	0	0	0	Gencode
chr5	19226671	19226696	-	mm10_fantom5.111498	promoter	0	0	1	1	0	0	0	0	0	0	F5promoter
chr5	19226742	19226800	+	mm10_fantom5.111499	promoter	0	0	1	1	0	0	0	0	0	0	F5promoter
chr5	19226859	19226860	+	mm10_epd.14128	promoter	0	0	0	0	0	0	0	0	1	1	EPD
chr5	19226902	19226990	+	mm10_fantom5.111500	promoter	0	0	1	1	0	0	0	0	0	0	F5promoter
chr5	19227055	19227066	+	mm10_fantom5.111501	promoter	1	1	1	1	0	0	0	0	0	0	Gencode,F5promoter
chr5	19227204	19227244	+	mm10_fantom5.111502	promoter	1	1	1	1	0	0	0	0	0	0	Gencode,F5promoter
chr5	19286807	19286982	.	mm10_enhancer.31325	enhancer	1	1	0	0	1	1	0	0	0	0	Gencode,F5enhancer,EPD
chr5	19306496	19306767	.	mm10_enhancer.31326	enhancer	1	1	0	0	1	1	0	0	0	0	Gencode,F5enhancer,EPD
chr5	19444118	19444368	.	mm10_enhancer.31327	enhancer	1	1	0	0	1	1	0	0	0	0	Gencode,F5enhancer,EPD
chr5	19504454	19506123	-	Gm21009	processed_pseudogene	2	1	0	0	0	0	0	0	0	0	Gencode
chr5	19515404	19515507	-	Gm25335	snRNA	2	1	0	0	0	0	0	0	0	0	Gencode
chr5	19668219	19668576	.	mm10_enhancer.31328	enhancer	1	1	0	0	1	1	0	0	0	0	Gencode,F5enhancer,EPD
chr5	19697038	19697044	+	mm10_fantom5.111503	promoter	1	1	1	1	0	0	0	0	0	0	Gencode,F5promoter
chr5	19745551	19746293	.	mm10_enhancer.31330	enhancer	1	1	0	0	1	1	0	0	0	0	Gencode,F5enhancer,EPD
chr5	19746853	19747056	.	mm10_enhancer.31331	enhancer	1	1	0	0	1	1	0	0	0	0	Gencode,F5enhancer,EPD
chr5	19756609	19756773	.	mm10_enhancer.31332	enhancer	1	1	0	0	1	1	0	0	0	0	Gencode,F5enhancer,EPD
chr5	19766730	19766764	+	mm10_fantom5.111504	promoter	1	1	1	1	0	0	0	0	0	0	Gencode,F5promoter
chr5	19781298	19781316	.	mm10_enhancer.31333	enhancer	1	1	0	0	1	1	0	0	0	0	Gencode,F5enhancer,EPD
chr5	19891819	19891997	.	mm10_enhancer.31334	enhancer	1	1	0	0	1	1	0	0	0	0	Gencode,F5enhancer,EPD
chr5	19907502	19907551	+	mm10_fantom5.111505	promoter	1	1	1	1	0	0	0	0	1	0.020408	Gencode,F5promoter,EPD
chr5	19907535	19907536	+	mm10_epd.14129	promoter	1	1	1	1	0	0	0	0	1	1	Gencode,F5promoter,EPD
chr5	19907711	19907762	+	mm10_fantom5.111506	promoter	1	1	1	1	0	0	0	0	0	0	Gencode,F5promoter
chr5	19907774	19907811	+	mm10_fantom5.111507	promoter	1	1	1	1	0	0	0	0	0	0	Gencode,F5promoter
chr5	19909344	19909532	.	mm10_enhancer.31335	enhancer	1	1	0	0	1	1	0	0	0	0	Gencode,F5enhancer,EPD
chr5	19952656	19952659	+	mm10_fantom5.111508	promoter	1	1	1	1	0	0	0	0	0	0	Gencode,F5promoter
chr5	20026207	20026250	.	mm10_enhancer.31336	enhancer	1	1	0	0	1	1	0	0	0	0	Gencode,F5enhancer,EPD
chr5	20051011	20051022	+	mm10_fantom5.111509	promoter	1	1	1	1	0	0	0	0	0	0	Gencode,F5promoter
chr5	20085587	20085601	+	mm10_fantom5.111510	promoter	1	1	1	1	0	0	0	0	0	0	Gencode,F5promoter
chr5	20092614	20092718	+	Gm23570	snRNA	2	1	0	0	0	0	0	0	0	0	Gencode
chr5	20096319	20096413	.	mm10_enhancer.31337	enhancer	1	1	0	0	1	1	0	0	0	0	Gencode,F5enhancer,EPD
chr5	20114319	20114447	-	Gm25761	snoRNA	2	1	0	0	0	0	0	0	0	0	Gencode
chr5	20117555	20117557	+	mm10_fantom5.111511	promoter	1	1	1	1	0	0	0	0	0	0	Gencode,F5promoter
chr5	20127324	20127327	-	mm10_nast.11358	NAST	1	1	0	0	0	0	1	1	0	0	Gencode,NAST
chr5	20127417	20127422	-	mm10_nast.11359	NAST	1	1	0	0	0	0	1	1	0	0	Gencode,NAST
chr5	20228171	20228222	+	mm10_fantom5.111512	promoter	1	1	1	1	0	0	0	0	1	0.019608	Gencode,F5promoter,EPD
chr5	20228216	20228217	+	mm10_epd.14130	promoter	1	1	1	1	0	0	0	0	1	1	Gencode,F5promoter,EPD
chr5	20260622	20260962	-	Gm43680	processed_pseudogene	2	1	0	0	0	0	0	0	0	0	Gencode
chr5	20264340	20264440	+	Gm22755	snRNA	2	1	0	0	0	0	0	0	0	0	Gencode
chr5	20405562	20405783	.	mm10_enhancer.31338	enhancer	1	1	0	0	1	1	0	0	0	0	Gencode,F5enhancer,EPD
chr5	20416774	20416777	+	mm10_fantom5.111513	promoter	1	1	1	1	0	0	0	0	0	0	Gencode,F5promoter
chr5	20497089	20497090	+	mm10_fantom5.111514	promoter	1	1	1	1	0	0	0	0	0	0	Gencode,F5promoter
chr5	20588595	20588900	+	Gm3544	processed_pseudogene	2	1	0	0	0	0	0	0	0	0	Gencode
chr5	20670558	20670946	.	mm10_enhancer.31339	enhancer	1	1	0	0	1	1	0	0	0	0	Gencode,F5enhancer,EPD
chr5	20677680	20677687	+	mm10_fantom5.111515	promoter	1	1	1	1	0	0	0	0	0	0	Gencode,F5promoter
chr5	20694726	20694727	-	mm10_nast.11360	NAST	1	1	0	0	0	0	1	1	0	0	Gencode,NAST
chr5	20702129	20702214	+	mm10_fantom5.111516	promoter	1	1	1	1	0	0	0	0	0	0	Gencode,F5promoter
chr5	20702276	20706052	+	Gm29254	3prime_overlapping_ncrna	2	1	0	0	0	0	0	0	0	0	Gencode
chr5	20728393	20728892	+	1110060G06Rik	TEC	1	1	0	0	0	0	0	0	0	0	Gencode
chr5	20779295	20779342	+	mm10_fantom5.111517	promoter	1	1	1	1	0	0	0	0	0	0	Gencode,F5promoter
chr5	20806089	20806464	+	Rpl31-ps5	processed_pseudogene	2	1	0	0	0	0	0	0	0	0	Gencode
chr5	20810804	20811234	.	mm10_enhancer.31340	enhancer	1	1	0	0	1	1	0	0	0	0	Gencode,F5enhancer,EPD
chr5	20855274	20855301	-	mm10_fantom5.111518	promoter	1	1	1	1	0	0	0	0	0	0	Gencode,F5promoter
chr5	20864740	20864861	.	mm10_enhancer.31341	enhancer	1	1	0	0	1	1	0	0	0	0	Gencode,F5enhancer,EPD
chr5	20882014	20882023	-	mm10_fantom5.111519	promoter	1	1	1	1	0	0	0	0	0	0	Gencode,F5promoter
chr5	20882032	20882051	-	mm10_fantom5.111520	promoter	1	1	1	1	0	0	1	0.157895	1	0.052632	Gencode,F5promoter,NAST,EPD
chr5	20882044	20882045	-	mm10_epd.14131	promoter	1	1	1	1	0	0	1	1	1	1	Gencode,F5promoter,NAST,EPD
chr5	20882044	20882047	-	mm10_nast.11361	NAST	1	1	1	1	0	0	1	1	1	0.333333	Gencode,F5promoter,NAST,EPD
chr5	20882072	20882075	-	mm10_fantom5.111521	promoter	1	1	1	1	0	0	0	0	0	0	Gencode,F5promoter
chr5	20882094	20882102	+	mm10_fantom5.111522	promoter	1	1	1	1	0	0	0	0	0	0	Gencode,F5promoter
chr5	20882110	20882122	+	mm10_fantom5.111523	promoter	1	1	1	1	0	0	0	0	0	0	Gencode,F5promoter
chr5	20882124	20882162	+	mm10_fantom5.111524	promoter	0	0	1	1	0	0	0	0	0	0	F5promoter
chr5	20882175	20882180	+	mm10_fantom5.111525	promoter	0	0	1	1	0	0	0	0	0	0	F5promoter
chr5	20882190	20886870	+	Tmem60	protein_coding	1	1	2	0.019017	0	0	0	0	1	0.000214	Gencode,F5promoter,EPD
chr5	20882445	20882526	+	mm10_fantom5.111526	promoter	1	1	1	1	0	0	0	0	1	0.012346	Gencode,F5promoter,EPD
chr5	20882484	20882485	+	mm10_epd.14132	promoter	1	1	1	1	0	0	0	0	1	1	Gencode,F5promoter,EPD
chr5	20886190	20886198	+	mm10_fantom5.111527	promoter	1	1	1	1	0	0	0	0	0	0	Gencode,F5promoter
chr5	20889088	20889476	.	mm10_enhancer.31342	enhancer	0	0	0	0	1	1	0	0	0	0	F5enhancer
chr5	20926800	20927190	.	mm10_enhancer.31343	enhancer	1	1	0	0	1	1	0	0	0	0	Gencode,F5enhancer,EPD
chr5	20941277	20941491	.	mm10_enhancer.31344	enhancer	1	1	0	0	1	1	0	0	0	0	Gencode,F5enhancer,EPD
chr5	20945430	20945445	-	mm10_fantom5.111528	promoter	1	1	1	1	0	0	0	0	0	0	Gencode,F5promoter
chr5	20945482	20945530	-	mm10_fantom5.111529	promoter	1	1	1	1	0	0	0	0	1	0.020833	Gencode,F5promoter,EPD
chr5	20945503	20945504	-	mm10_epd.14133	promoter	1	1	1	1	0	0	0	0	1	1	Gencode,F5promoter,EPD
chr5	20945534	20945546	-	mm10_fantom5.111530	promoter	1	1	1	1	0	0	0	0	0	0	Gencode,F5promoter
chr5	20945597	20945640	+	mm10_fantom5.111531	promoter	1	1	1	1	0	0	0	0	0	0	Gencode,F5promoter
chr5	20950771	20950775	+	mm10_fantom5.111532	promoter	1	1	1	1	0	0	0	0	0	0	Gencode,F5promoter
chr5	20950930	20950950	+	mm10_fantom5.111533	promoter	1	1	1	1	0	0	0	0	0	0	Gencode,F5promoter
chr5	20950956	20950972	+	mm10_fantom5.111534	promoter	1	1	1	1	0	0	0	0	0	0	Gencode,F5promoter
chr5	20950983	20950994	+	mm10_fantom5.111535	promoter	2	1	1	1	0	0	0	0	0	0	Gencode,F5promoter
chr5	20951034	20951045	+	mm10_fantom5.111536	promoter	2	1	1	1	0	0	0	0	0	0	Gencode,F5promoter
chr5	20951171	20951195	+	mm10_fantom5.111537	promoter	2	1	1	1	0	0	0	0	0	0	Gencode,F5promoter
chr5	20951769	20951824	-	mm10_fantom5.111538	promoter	2	1	1	1	0	0	1	0.236364	1	0.018182	Gencode,F5promoter,NAST,EPD
chr5	20951787	20951800	-	mm10_nast.11362	NAST	2	1	1	1	0	0	1	1	1	0.076923	Gencode,F5promoter,NAST,EPD
chr5	20951798	20951799	-	mm10_epd.14134	promoter	2	1	1	1	0	0	1	1	1	1	Gencode,F5promoter,NAST,EPD
chr5	20951960	20951992	+	mm10_fantom5.111539	promoter	2	1	1	1	0	0	0	0	0	0	Gencode,F5promoter
chr5	20991986	20991995	-	mm10_fantom5.111540	promoter	1	1	1	1	0	0	0	0	0	0	Gencode,F5promoter
chr5	21002834	21002847	-	mm10_fantom5.111541	promoter	1	1	1	1	0	0	0	0	0	0	Gencode,F5promoter
chr5	21008638	21008644	-	mm10_fantom5.111542	promoter	1	1	1	1	0	0	0	0	0	0	Gencode,F5promoter
chr5	21030225	21030481	.	mm10_enhancer.31345	enhancer	1	1	0	0	1	1	0	0	0	0	Gencode,F5enhancer,EPD
chr5	21031751	21033084	+	Gm43216	TEC	2	1	0	0	0	0	0	0	0	0	Gencode
chr5	21035585	21035955	.	mm10_enhancer.31346	enhancer	1	1	0	0	1	1	0	0	0	0	Gencode,F5enhancer,EPD
chr5	21054982	21054996	+	mm10_fantom5.111543	promoter	1	1	1	1	0	0	0	0	0	0	Gencode,F5promoter
chr5	21055035	21055046	+	mm10_fantom5.111544	promoter	1	1	1	1	0	0	0	0	0	0	Gencode,F5promoter
chr5	21055854	21055868	-	mm10_fantom5.111545	promoter	1	1	1	1	0	0	0	0	0	0	Gencode,F5promoter
chr5	21055880	21055961	-	mm10_fantom5.111546	promoter	1	0.382716	1	1	0	0	0	0	1	0.012346	Gencode,F5promoter,EPD
chr5	21055927	21055928	-	mm10_epd.14135	promoter	0	0	1	1	0	0	0	0	1	1	F5promoter,EPD
chr5	21055989	21056035	-	mm10_fantom5.111547	promoter	0	0	1	1	0	0	0	0	0	0	F5promoter
chr5	21056268	21056289	+	mm10_fantom5.111548	promoter	0	0	1	1	0	0	0	0	0	0	F5promoter
chr5	21117082	21117201	-	Gm22490	snoRNA	1	1	0	0	0	0	0	0	0	0	Gencode
chr5	21119148	21119522	-	Rpl31-ps21	processed_pseudogene	1	1	0	0	0	0	0	0	0	0	Gencode
chr5	21124016	21125412	+	Gm18830	processed_pseudogene	1	1	0	0	0	0	0	0	0	0	Gencode
chr5	21131075	21132022	+	Gm42660	TEC	1	1	0	0	0	0	0	0	0	0	Gencode
chr5	21186237	21186248	+	mm10_fantom5.111549	promoter	0	0	1	1	0	0	0	0	0	0	F5promoter
chr5	21186259	21186276	+	mm10_fantom5.111550	promoter	1	1	1	1	0	0	1	0.176471	0	0	Gencode,F5promoter,NAST
chr5	21186267	21186270	+	mm10_nast.11363	NAST	1	1	1	1	0	0	1	1	0	0	Gencode,F5promoter,NAST
chr5	21186284	21186340	+	mm10_fantom5.111551	promoter	1	1	1	1	0	0	0	0	1	0.017857	Gencode,F5promoter,EPD
chr5	21186297	21186298	+	mm10_epd.14136	promoter	1	1	1	1	0	0	0	0	1	1	Gencode,F5promoter,EPD
chr5	21186343	21186354	+	mm10_fantom5.111552	promoter	1	1	1	1	0	0	0	0	0	0	Gencode,F5promoter
chr5	21186375	21186390	+	mm10_fantom5.111553	promoter	1	1	1	1	0	0	0	0	0	0	Gencode,F5promoter
chr5	21186983	21187074	.	mm10_enhancer.31347	enhancer	1	1	0	0	1	1	0	0	0	0	Gencode,F5enhancer,EPD
chr5	21188499	21188515	-	mm10_fantom5.111554	promoter	1	1	1	1	0	0	0	0	0	0	Gencode,F5promoter
chr5	21189021	21189442	.	mm10_enhancer.31348	enhancer	1	1	0	0	1	1	0	0	0	0	Gencode,F5enhancer,EPD
chr5	21194418	21194433	+	mm10_fantom5.111555	promoter	1	1	1	1	0	0	0	0	0	0	Gencode,F5promoter
chr5	21194473	21194484	+	mm10_fantom5.111556	promoter	1	1	1	1	0	0	0	0	0	0	Gencode,F5promoter
chr5	21194583	21194587	+	mm10_fantom5.111557	promoter	1	1	1	1	0	0	0	0	0	0	Gencode,F5promoter
chr5	21202730	21202740	+	mm10_fantom5.111558	promoter	1	1	1	1	0	0	0	0	0	0	Gencode,F5promoter
chr5	21208621	21208633	+	mm10_fantom5.111559	promoter	1	1	1	1	0	0	0	0	0	0	Gencode,F5promoter
chr5	21214008	21214260	+	Gm43215	processed_pseudogene	2	1	0	0	0	0	0	0	0	0	Gencode
chr5	21218416	21218423	+	mm10_fantom5.111560	promoter	1	1	1	1	0	0	0	0	0	0	Gencode,F5promoter
chr5	21220625	21220675	+	mm10_fantom5.111561	promoter	1	1	1	1	0	0	0	0	0	0	Gencode,F5promoter
chr5	21246788	21246799	+	mm10_fantom5.111562	promoter	1	1	1	1	0	0	0	0	0	0	Gencode,F5promoter
chr5	21251391	21251406	+	mm10_fantom5.111563	promoter	1	1	1	1	0	0	0	0	0	0	Gencode,F5promoter
chr5	21251706	21251723	+	mm10_fantom5.111564	promoter	1	1	1	1	0	0	0	0	0	0	Gencode,F5promoter
chr5	21256106	21256115	+	mm10_fantom5.111565	promoter	1	1	1	1	0	0	0	0	0	0	Gencode,F5promoter
chr5	21256771	21256786	+	mm10_fantom5.111566	promoter	1	1	1	1	0	0	0	0	0	0	Gencode,F5promoter
chr5	21256816	21256828	+	mm10_fantom5.111567	promoter	1	1	1	1	0	0	0	0	0	0	Gencode,F5promoter
chr5	21256875	21256894	+	mm10_fantom5.111568	promoter	1	1	1	1	0	0	0	0	0	0	Gencode,F5promoter
chr5	21256908	21256920	+	mm10_fantom5.111569	promoter	1	1	1	1	0	0	0	0	0	0	Gencode,F5promoter
chr5	21256953	21256980	+	mm10_fantom5.111570	promoter	1	1	1	1	0	0	0	0	0	0	Gencode,F5promoter
chr5	21256983	21257005	+	mm10_fantom5.111571	promoter	1	1	1	1	0	0	0	0	0	0	Gencode,F5promoter
chr5	21257840	21257848	+	mm10_fantom5.111572	promoter	1	1	1	1	0	0	0	0	0	0	Gencode,F5promoter
chr5	21257922	21257932	+	mm10_fantom5.111573	promoter	1	1	1	1	0	0	0	0	0	0	Gencode,F5promoter
chr5	21257938	21257949	+	mm10_fantom5.111574	promoter	1	1	1	1	0	0	0	0	0	0	Gencode,F5promoter
chr5	21258028	21258062	+	mm10_fantom5.111575	promoter	1	1	1	1	0	0	0	0	0	0	Gencode,F5promoter
chr5	21258126	21258174	+	mm10_fantom5.111576	promoter	1	1	1	1	0	0	0	0	0	0	Gencode,F5promoter
chr5	21258195	21258269	+	mm10_fantom5.111577	promoter	1	1	1	1	0	0	0	0	0	0	Gencode,F5promoter
chr5	21265550	21265564	+	mm10_fantom5.111578	promoter	1	1	1	1	0	0	0	0	0	0	Gencode,F5promoter
chr5	21266184	21266198	+	mm10_fantom5.111579	promoter	1	1	1	1	0	0	0	0	0	0	Gencode,F5promoter
chr5	21266272	21266318	+	mm10_fantom5.111580	promoter	1	1	1	1	0	0	0	0	0	0	Gencode,F5promoter
chr5	21267157	21267584	.	mm10_enhancer.31349	enhancer	1	1	0	0	1	1	0	0	0	0	Gencode,F5enhancer,EPD
chr5	21269892	21269898	+	mm10_fantom5.111581	promoter	1	1	1	1	0	0	0	0	0	0	Gencode,F5promoter
chr5	21278374	21278378	+	mm10_fantom5.111582	promoter	1	1	1	1	0	0	0	0	0	0	Gencode,F5promoter
chr5	21279269	21279621	-	Gm43214	processed_pseudogene	2	1	0	0	0	0	0	0	0	0	Gencode
chr5	21279623	21279626	+	mm10_fantom5.111583	promoter	1	1	1	1	0	0	0	0	0	0	Gencode,F5promoter
chr5	21308440	21308444	+	mm10_fantom5.111584	promoter	2	1	1	1	0	0	0	0	0	0	Gencode,F5promoter
chr5	21328665	21329083	.	mm10_enhancer.31350	enhancer	1	1	0	0	1	1	0	0	0	0	Gencode,F5enhancer,EPD
chr5	21330690	21330703	-	mm10_fantom5.111585	promoter	1	1	1	1	0	0	0	0	0	0	Gencode,F5promoter
chr5	21355024	21355151	.	mm10_enhancer.31351	enhancer	1	1	0	0	1	1	0	0	0	0	Gencode,F5enhancer,EPD
chr5	21367629	21367687	.	mm10_enhancer.31352	enhancer	1	1	0	0	1	1	0	0	0	0	Gencode,F5enhancer,EPD
chr5	21372641	21378374	+	Fgl2	protein_coding	2	1	5	0.012908	0	0	0	0	1	0.000174	Gencode,F5promoter,EPD
chr5	21372696	21372714	+	mm10_fantom5.111586	promoter	2	1	1	1	0	0	0	0	1	0.055556	Gencode,F5promoter,EPD
chr5	21372705	21372706	+	mm10_epd.14137	promoter	2	1	1	1	0	0	0	0	1	1	Gencode,F5promoter,EPD
chr5	21375438	21375449	+	mm10_fantom5.111587	promoter	2	1	1	1	0	0	0	0	0	0	Gencode,F5promoter
chr5	21375720	21375731	+	mm10_fantom5.111588	promoter	2	1	1	1	0	0	0	0	0	0	Gencode,F5promoter
chr5	21375752	21375774	+	mm10_fantom5.111589	promoter	2	1	1	1	0	0	0	0	0	0	Gencode,F5promoter
chr5	21376488	21376500	+	mm10_fantom5.111590	promoter	2	1	1	1	0	0	0	0	0	0	Gencode,F5promoter
chr5	21380730	21381089	.	mm10_enhancer.31353	enhancer	1	1	0	0	1	1	0	0	0	0	Gencode,F5enhancer,EPD
chr5	21381228	21381278	+	mm10_fantom5.111591	promoter	1	1	1	1	0	0	0	0	0	0	Gencode,F5promoter
chr5	21384443	21384844	.	mm10_enhancer.31354	enhancer	1	1	0	0	1	1	0	0	0	0	Gencode,F5enhancer,EPD
chr5	21386397	21386708	.	mm10_enhancer.31355	enhancer	1	1	0	0	1	1	0	0	0	0	Gencode,F5enhancer,EPD
chr5	21411331	21411600	.	mm10_enhancer.31356	enhancer	1	1	0	0	1	1	0	0	0	0	Gencode,F5enhancer,EPD
chr5	21412089	21412325	.	mm10_enhancer.31357	enhancer	1	1	0	0	1	1	0	0	0	0	Gencode,F5enhancer,EPD
chr5	21413522	21413588	.	mm10_enhancer.31358	enhancer	1	1	0	0	1	1	0	0	0	0	Gencode,F5enhancer,EPD
chr5	21414594	21414717	.	mm10_enhancer.31359	enhancer	1	1	0	0	1	1	0	0	0	0	Gencode,F5enhancer,EPD
chr5	21424641	21424659	-	mm10_fantom5.111592	promoter	1	1	1	1	0	0	0	0	0	0	Gencode,F5promoter
chr5	21424664	21424686	-	mm10_fantom5.111593	promoter	1	0.590909	1	1	0	0	0	0	1	0.045455	Gencode,F5promoter,EPD
chr5	21424672	21424673	-	mm10_epd.14138	promoter	1	1	1	1	0	0	0	0	1	1	Gencode,F5promoter,EPD
chr5	21424692	21424703	-	mm10_fantom5.111594	promoter	0	0	1	1	0	0	0	0	0	0	F5promoter
chr5	21424865	21424891	+	mm10_fantom5.111595	promoter	0	0	1	1	0	0	0	0	0	0	F5promoter
chr5	21424934	21425013	+	mm10_fantom5.111596	promoter	1	0.708861	1	1	0	0	0	0	1	0.012658	Gencode,F5promoter,EPD
chr5	21424992	21424993	+	mm10_epd.14139	promoter	1	1	1	1	0	0	0	0	1	1	Gencode,F5promoter,EPD
chr5	21425038	21425063	+	mm10_fantom5.111597	promoter	1	1	1	1	0	0	0	0	0	0	Gencode,F5promoter
chr5	21475197	21475201	+	mm10_fantom5.111598	promoter	1	1	1	1	0	0	0	0	0	0	Gencode,F5promoter
chr5	21543485	21543496	+	mm10_fantom5.111599	promoter	1	1	1	1	0	0	0	0	0	0	Gencode,F5promoter
chr5	21543504	21543521	+	mm10_fantom5.111600	promoter	1	1	1	1	0	0	1	0.058824	0	0	Gencode,F5promoter,NAST
chr5	21543508	21543509	+	mm10_nast.11364	NAST	1	1	1	1	0	0	1	1	0	0	Gencode,F5promoter,NAST
chr5	21543525	21543590	+	mm10_fantom5.111601	promoter	2	1	1	1	0	0	0	0	1	0.015385	Gencode,F5promoter,EPD
chr5	21543558	21543559	+	mm10_epd.14140	promoter	2	1	1	1	0	0	0	0	1	1	Gencode,F5promoter,EPD
chr5	21543593	21543612	+	mm10_fantom5.111602	promoter	2	1	1	1	0	0	0	0	0	0	Gencode,F5promoter
chr5	21543617	21543638	+	mm10_fantom5.111603	promoter	2	1	1	1	0	0	0	0	0	0	Gencode,F5promoter
chr5	21598739	21599547	+	Gm6543	processed_pseudogene	2	1	0	0	0	0	0	0	0	0	Gencode
chr5	21613993	21614494	-	Gm8539	processed_pseudogene	2	1	0	0	0	0	0	0	0	0	Gencode
chr5	21645526	21645527	-	mm10_fantom5.111604	promoter	1	1	1	1	0	0	0	0	0	0	Gencode,F5promoter
chr5	21645541	21645610	-	mm10_fantom5.111605	promoter	1	1	1	1	0	0	0	0	1	0.014493	Gencode,F5promoter,EPD
chr5	21645557	21645558	-	mm10_epd.14141	promoter	1	1	1	1	0	0	0	0	1	1	Gencode,F5promoter,EPD
chr5	21645621	21645627	-	mm10_fantom5.111606	promoter	1	1	1	1	0	0	0	0	0	0	Gencode,F5promoter
chr5	21645855	21645885	+	mm10_fantom5.111607	promoter	1	1	1	1	0	0	0	0	0	0	Gencode,F5promoter
chr5	21645978	21646032	+	mm10_fantom5.111608	promoter	1	1	1	1	0	0	2	0.222222	1	0.018519	Gencode,F5promoter,NAST,EPD
chr5	21646000	21646002	+	mm10_nast.11365	NAST	1	1	1	1	0	0	1	1	0	0	Gencode,F5promoter,NAST
chr5	21646015	21646025	+	mm10_nast.11366	NAST	1	1	1	1	0	0	1	1	1	0.1	Gencode,F5promoter,NAST,EPD
chr5	21646021	21646022	+	mm10_epd.14142	promoter	1	1	1	1	0	0	1	1	1	1	Gencode,F5promoter,NAST,EPD
chr5	21646033	21646057	+	mm10_fantom5.111609	promoter	1	1	1	1	0	0	1	0.041667	0	0	Gencode,F5promoter,NAST
chr5	21646044	21646045	+	mm10_nast.11367	NAST	1	1	1	1	0	0	1	1	0	0	Gencode,F5promoter,NAST
chr5	21646064	21646065	+	mm10_nast.11368	NAST	1	1	0	0	0	0	1	1	0	0	Gencode,NAST
chr5	21664888	21664919	-	mm10_fantom5.111610	promoter	1	1	1	1	0	0	0	0	0	0	Gencode,F5promoter
chr5	21664963	21664974	-	mm10_fantom5.111611	promoter	1	1	1	1	0	0	0	0	0	0	Gencode,F5promoter
chr5	21665061	21665084	-	mm10_fantom5.111612	promoter	1	1	1	1	0	0	0	0	0	0	Gencode,F5promoter
chr5	21665264	21665279	-	mm10_fantom5.111613	promoter	1	1	1	1	0	0	0	0	0	0	Gencode,F5promoter
chr5	21665287	21665303	-	mm10_fantom5.111614	promoter	1	1	1	1	0	0	0	0	0	0	Gencode,F5promoter
chr5	21673330	21673517	.	mm10_enhancer.31360	enhancer	1	1	0	0	1	1	0	0	0	0	Gencode,F5enhancer,EPD
chr5	21688520	21688769	.	mm10_enhancer.31361	enhancer	1	1	0	0	1	1	0	0	0	0	Gencode,F5enhancer,EPD
chr5	21689319	21689334	+	mm10_nast.11369	NAST	1	1	0	0	0	0	1	1	0	0	Gencode,NAST
chr5	21689540	21690175	+	Gm15719	processed_pseudogene	2	1	0	0	0	0	0	0	0	0	Gencode
chr5	21701332	21701404	-	mm10_fantom5.111615	promoter	1	0.888889	1	1	0	0	0	0	1	0.013889	Gencode,F5promoter,EPD
chr5	21701340	21701341	-	mm10_epd.14143	promoter	1	1	1	1	0	0	0	0	1	1	Gencode,F5promoter,EPD
chr5	21701525	21701535	-	mm10_fantom5.111616	promoter	0	0	1	1	0	0	0	0	0	0	F5promoter
chr5	21721375	21721380	+	mm10_nast.11370	NAST	0	0	0	0	0	0	1	1	0	0	NAST
chr5	21732976	21733314	.	mm10_enhancer.31362	enhancer	0	0	0	0	1	1	0	0	0	0	F5enhancer
chr5	21735285	21735478	.	mm10_enhancer.31363	enhancer	0	0	0	0	1	1	0	0	0	0	F5enhancer
chr5	21737142	21737179	+	mm10_fantom5.111617	promoter	1	1	1	1	0	0	0	0	1	0.027027	Gencode,F5promoter,EPD
chr5	21737159	21737160	+	mm10_epd.14144	promoter	1	1	1	1	0	0	0	0	1	1	Gencode,F5promoter,EPD
chr5	21748230	21748513	-	Gm15715	processed_pseudogene	2	1	0	0	0	0	0	0	0	0	Gencode
chr5	21768465	21768496	-	mm10_fantom5.111618	promoter	1	1	1	1	0	0	0	0	0	0	Gencode,F5promoter
chr5	21773817	21773831	-	mm10_fantom5.111619	promoter	1	1	1	1	0	0	0	0	0	0	Gencode,F5promoter
chr5	21785093	21785098	-	mm10_fantom5.111620	promoter	1	1	1	1	0	0	0	0	0	0	Gencode,F5promoter
chr5	21785115	21785232	-	mm10_fantom5.111621	promoter	1	1	1	1	0	0	1	0.042735	1	0.008547	Gencode,F5promoter,NAST,EPD
chr5	21785181	21785186	-	mm10_nast.11371	NAST	1	1	1	1	0	0	1	1	1	0.2	Gencode,F5promoter,NAST,EPD
chr5	21785184	21785185	-	mm10_epd.14145	promoter	1	1	1	1	0	0	1	1	1	1	Gencode,F5promoter,NAST,EPD
chr5	21785253	21785301	+	mm10_fantom5.111622	promoter	1	0.395833	1	1	0	0	0	0	1	0.020833	Gencode,F5promoter,EPD
chr5	21785274	21785275	+	mm10_epd.14146	promoter	0	0	1	1	0	0	0	0	1	1	F5promoter,EPD
chr5	21786092	21786189	.	mm10_enhancer.31364	enhancer	1	1	0	0	1	1	0	0	0	0	Gencode,F5enhancer,EPD
chr5	21786739	21786784	+	mm10_fantom5.111623	promoter	1	1	1	1	0	0	1	0.333333	0	0	Gencode,F5promoter,NAST
chr5	21786759	21786774	+	mm10_nast.11372	NAST	1	1	1	1	0	0	1	1	0	0	Gencode,F5promoter,NAST
chr5	21786791	21786804	+	mm10_fantom5.111624	promoter	1	1	1	1	0	0	0	0	0	0	Gencode,F5promoter
chr5	21790606	21790607	+	mm10_fantom5.111625	promoter	1	1	1	1	0	0	0	0	0	0	Gencode,F5promoter
chr5	21824925	21825244	.	mm10_enhancer.31365	enhancer	1	1	0	0	1	1	0	0	0	0	Gencode,F5enhancer,EPD
chr5	21865578	21865579	-	mm10_epd.14147	promoter	1	1	0	0	0	0	0	0	1	1	Gencode,EPD
chr5	21865606	21865617	-	mm10_fantom5.111626	promoter	0	0	1	1	0	0	0	0	0	0	F5promoter
chr5	21889092	21889482	.	mm10_enhancer.31366	enhancer	1	1	0	0	1	1	0	0	0	0	Gencode,F5enhancer,EPD
chr5	21889779	21890064	+	Gm16111	processed_pseudogene	2	1	0	0	0	0	0	0	0	0	Gencode
chr5	21901579	21901601	+	mm10_fantom5.111627	promoter	1	1	1	1	0	0	0	0	0	0	Gencode,F5promoter
chr5	21951857	21952499	-	Dnaja1-ps	processed_pseudogene	3	1	0	0	0	0	0	0	0	0	Gencode
chr5	21956093	21957986	-	Gm19666	TEC	2	1	0	0	0	0	0	0	0	0	Gencode
chr5	22024142	22024430	.	mm10_enhancer.31367	enhancer	1	1	0	0	1	1	0	0	0	0	Gencode,F5enhancer,EPD
chr5	22212309	22212447	.	mm10_enhancer.31368	enhancer	1	1	0	0	1	1	0	0	0	0	Gencode,F5enhancer,EPD
chr5	22223473	22223480	.	mm10_enhancer.31369	enhancer	1	1	0	0	1	1	0	0	0	0	Gencode,F5enhancer,EPD
chr5	22278561	22278674	.	mm10_enhancer.31370	enhancer	1	1	0	0	1	1	0	0	0	0	Gencode,F5enhancer,EPD
chr5	22281210	22281582	-	Gm16113	processed_pseudogene	2	1	0	0	0	0	0	0	0	0	Gencode
chr5	22292786	22293168	+	Gm16112	processed_pseudogene	2	1	0	0	0	0	0	0	0	0	Gencode
chr5	22334441	22336118	+	Gm16110	antisense	2	1	0	0	0	0	0	0	0	0	Gencode
chr5	22344670	22344681	-	mm10_fantom5.111628	promoter	1	1	1	1	0	0	0	0	0	0	Gencode,F5promoter
chr5	22344695	22344710	-	mm10_fantom5.111629	promoter	1	0.466667	1	1	0	0	0	0	0	0	Gencode,F5promoter
chr5	22359163	22359277	-	Gm25459	snoRNA	1	1	0	0	0	0	0	0	0	0	Gencode
chr5	22400885	22404718	-	Gm43657	lincRNA	1	1	0	0	0	0	0	0	0	0	Gencode
chr5	22430330	22430443	-	n-R5s170	rRNA	1	1	0	0	0	0	0	0	0	0	Gencode
chr5	22472766	22472992	-	Gm43110	processed_pseudogene	1	1	0	0	0	0	0	0	0	0	Gencode
chr5	22528320	22529244	-	Gm15421	transcribed_processed_pseudogene	2	1	1	0.005411	0	0	0	0	0	0	Gencode,F5promoter
chr5	22528710	22528715	-	mm10_fantom5.111630	promoter	2	1	1	1	0	0	0	0	0	0	Gencode,F5promoter
chr5	22533276	22533297	-	mm10_fantom5.111631	promoter	1	1	1	1	0	0	0	0	0	0	Gencode,F5promoter
chr5	22534736	22534843	-	Gm22887	snRNA	2	1	0	0	0	0	0	0	0	0	Gencode
chr5	22541380	22541456	.	mm10_enhancer.31371	enhancer	1	1	0	0	1	1	0	0	0	0	Gencode,F5enhancer,EPD
chr5	22550250	22550261	-	mm10_fantom5.111632	promoter	1	1	1	1	0	0	0	0	0	0	Gencode,F5promoter
chr5	22550279	22550386	-	mm10_fantom5.111633	promoter	1	1	1	1	0	0	3	0.093458	1	0.009346	Gencode,F5promoter,NAST,EPD
chr5	22550285	22550287	-	mm10_nast.11373	NAST	1	1	1	1	0	0	1	1	0	0	Gencode,F5promoter,NAST
chr5	22550320	22550322	-	mm10_nast.11374	NAST	1	1	1	1	0	0	1	1	0	0	Gencode,F5promoter,NAST
chr5	22550333	22550339	-	mm10_nast.11375	NAST	1	1	1	1	0	0	1	1	1	0.166667	Gencode,F5promoter,NAST,EPD
chr5	22550335	22550336	-	mm10_epd.14148	promoter	1	1	1	1	0	0	1	1	1	1	Gencode,F5promoter,NAST,EPD
chr5	22550391	22550442	+	mm10_fantom5.111634	promoter	2	0.960784	1	1	0	0	0	0	0	0	Gencode,F5promoter
chr5	22563781	22563802	+	mm10_nast.11376	NAST	1	1	0	0	0	0	1	1	0	0	Gencode,NAST
chr5	22563806	22563807	+	mm10_nast.11377	NAST	1	1	0	0	0	0	1	1	0	0	Gencode,NAST
chr5	22563956	22564252	+	Gm9057	processed_pseudogene	2	1	0	0	0	0	0	0	0	0	Gencode
chr5	22574097	22574436	.	mm10_enhancer.31372	enhancer	1	1	0	0	1	1	0	0	0	0	Gencode,F5enhancer,EPD
chr5	22574897	22575108	.	mm10_enhancer.31373	enhancer	1	1	0	0	1	1	0	0	0	0	Gencode,F5enhancer,EPD
chr5	22589652	22589670	-	mm10_fantom5.111635	promoter	1	1	1	1	1	1	0	0	0	0	Gencode,F5promoter,F5enhancer
chr5	22589652	22589854	.	mm10_enhancer.31374	enhancer	1	1	1	0.089109	1	1	0	0	0	0	Gencode,F5promoter,F5enhancer
chr5	22612627	22613182	-	Rpl17-ps5	processed_pseudogene	2	1	0	0	0	0	0	0	0	0	Gencode
chr5	22613205	22613223	-	mm10_nast.11378	NAST	1	1	1	0.111111	0	0	1	1	0	0	Gencode,F5promoter,NAST
chr5	22613221	22613235	-	mm10_fantom5.111636	promoter	1	1	1	1	0	0	2	0.214286	0	0	Gencode,F5promoter,NAST
chr5	22613233	22613234	-	mm10_nast.11379	NAST	1	1	1	1	0	0	1	1	0	0	Gencode,F5promoter,NAST
chr5	22622372	22622389	.	mm10_enhancer.31375	enhancer	1	1	0	0	1	1	0	0	0	0	Gencode,F5enhancer,EPD
chr5	22645118	22645183	-	Gm24512	snRNA	2	1	0	0	0	0	0	0	0	0	Gencode
chr5	22671721	22671789	.	mm10_enhancer.31376	enhancer	1	1	0	0	1	1	0	0	0	0	Gencode,F5enhancer,EPD
chr5	22693560	22694719	-	Gm9523	processed_pseudogene	2	1	0	0	0	0	0	0	0	0	Gencode
chr5	22739018	22739111	+	AC164538.1	miRNA	3	1	0	0	0	0	0	0	0	0	Gencode
chr5	22746017	22746083	+	mm10_fantom5.111637	promoter	3	1	1	1	0	0	0	0	0	0	Gencode,F5promoter
chr5	22746118	22746130	+	mm10_fantom5.111638	promoter	3	1	1	1	0	0	0	0	0	0	Gencode,F5promoter
chr5	22746180	22746268	+	mm10_fantom5.111639	promoter	3	1	1	1	0	0	0	0	0	0	Gencode,F5promoter
chr5	22775629	22778702	+	Gm21846	TEC	3	1	0	0	0	0	0	0	0	0	Gencode
chr5	22863811	22868545	-	Gm43169	TEC	2	1	0	0	0	0	0	0	0	0	Gencode
chr5	22908333	22908359	+	mm10_fantom5.111640	promoter	1	1	1	1	0	0	0	0	0	0	Gencode,F5promoter
chr5	22931394	22932013	-	Gm6564	processed_pseudogene	2	1	0	0	0	0	0	0	0	0	Gencode
chr5	22932066	22932076	-	mm10_fantom5.111641	promoter	1	1	1	1	0	0	0	0	0	0	Gencode,F5promoter
chr5	22991075	22991076	+	mm10_fantom5.111642	promoter	1	1	1	1	0	0	0	0	0	0	Gencode,F5promoter
chr5	23102377	23102387	+	mm10_fantom5.111643	promoter	1	1	1	1	0	0	0	0	0	0	Gencode,F5promoter
chr5	23102389	23102413	+	mm10_fantom5.111644	promoter	1	1	1	1	0	0	0	0	0	0	Gencode,F5promoter
chr5	23279865	23279911	-	Gm28022	miRNA	1	1	0	0	0	0	0	0	0	0	Gencode
chr5	23314322	23314333	+	mm10_fantom5.111645	promoter	0	0	1	1	0	0	0	0	0	0	F5promoter
chr5	23314346	23314356	+	mm10_fantom5.111646	promoter	0	0	1	1	0	0	0	0	0	0	F5promoter
chr5	23347265	23347275	-	mm10_nast.11380	NAST	1	0.9	0	0	0	0	1	1	0	0	Gencode,NAST
chr5	23376495	23376619	+	Gm43722	processed_pseudogene	1	1	0	0	0	0	0	0	0	0	Gencode
chr5	23386475	23386499	-	mm10_fantom5.111647	promoter	1	1	1	1	0	0	0	0	0	0	Gencode,F5promoter
chr5	23386885	23386924	-	mm10_fantom5.111648	promoter	1	1	1	1	0	0	0	0	0	0	Gencode,F5promoter
chr5	23386984	23387016	-	mm10_fantom5.111649	promoter	1	1	1	1	0	0	0	0	0	0	Gencode,F5promoter
chr5	23387033	23387061	-	mm10_fantom5.111650	promoter	1	1	1	1	0	0	0	0	0	0	Gencode,F5promoter
chr5	23387108	23388601	+	4930580E04Rik	lincRNA	3	1	3	0.03282	0	0	0	0	0	0	Gencode,F5promoter
chr5	23387261	23387269	+	mm10_fantom5.111651	promoter	2	1	1	1	0	0	0	0	0	0	Gencode,F5promoter
chr5	23387273	23387297	+	mm10_fantom5.111652	promoter	2	1	1	1	0	0	0	0	0	0	Gencode,F5promoter
chr5	23387300	23387317	+	mm10_fantom5.111653	promoter	2	1	1	1	0	0	0	0	0	0	Gencode,F5promoter
chr5	23387619	23388244	-	Gm43058	processed_pseudogene	3	1	0	0	0	0	0	0	0	0	Gencode
chr5	23402576	23402578	-	mm10_fantom5.111654	promoter	1	1	1	1	0	0	0	0	0	0	Gencode,F5promoter
chr5	23403286	23403308	-	mm10_fantom5.111655	promoter	1	1	1	1	0	0	0	0	0	0	Gencode,F5promoter
chr5	23413778	23413962	.	mm10_enhancer.31377	enhancer	1	1	0	0	1	1	0	0	0	0	Gencode,F5enhancer,EPD
chr5	23418514	23418557	-	mm10_fantom5.111656	promoter	1	1	1	1	0	0	0	0	0	0	Gencode,F5promoter
chr5	23418609	23418650	+	mm10_fantom5.111657	promoter	1	1	1	1	0	0	0	0	0	0	Gencode,F5promoter
chr5	23432709	23432727	-	mm10_fantom5.111658	promoter	1	1	1	1	0	0	0	0	0	0	Gencode,F5promoter
chr5	23432750	23432779	-	mm10_fantom5.111659	promoter	1	1	1	1	0	0	0	0	0	0	Gencode,F5promoter
chr5	23432823	23432828	+	mm10_fantom5.111660	promoter	1	1	1	1	0	0	0	0	0	0	Gencode,F5promoter
chr5	23433083	23433131	+	mm10_fantom5.111661	promoter	1	1	1	1	0	0	0	0	0	0	Gencode,F5promoter
chr5	23433152	23433163	+	mm10_fantom5.111662	promoter	1	1	1	1	0	0	0	0	0	0	Gencode,F5promoter
chr5	23433277	23433293	-	mm10_fantom5.111663	promoter	1	1	1	1	0	0	0	0	0	0	Gencode,F5promoter
chr5	23433305	23433344	-	mm10_fantom5.111664	promoter	1	1	1	1	0	0	1	0.384615	0	0	Gencode,F5promoter,NAST
chr5	23433320	23433335	-	mm10_nast.11381	NAST	1	1	1	1	0	0	1	1	0	0	Gencode,F5promoter,NAST
chr5	23433441	23433531	+	mm10_fantom5.111665	promoter	1	1	1	1	0	0	0	0	0	0	Gencode,F5promoter
chr5	23433863	23433876	-	mm10_nast.11382	NAST	1	1	1	0.769231	0	0	1	1	0	0	Gencode,F5promoter,NAST
chr5	23433866	23433880	-	mm10_fantom5.111666	promoter	1	1	1	1	0	0	1	0.714286	0	0	Gencode,F5promoter,NAST
chr5	23433913	23433931	-	mm10_fantom5.111667	promoter	1	1	1	1	0	0	0	0	0	0	Gencode,F5promoter
chr5	23433934	23433950	+	mm10_fantom5.111668	promoter	1	1	1	1	0	0	0	0	0	0	Gencode,F5promoter
chr5	23433953	23433963	-	mm10_fantom5.111669	promoter	1	1	2	1	0	0	0	0	0	0	Gencode,F5promoter
chr5	23433953	23433979	+	mm10_fantom5.111670	promoter	1	1	2	1	0	0	0	0	0	0	Gencode,F5promoter
chr5	23434091	23434130	+	mm10_fantom5.111671	promoter	1	1	1	1	0	0	0	0	0	0	Gencode,F5promoter
chr5	23434224	23434236	-	mm10_fantom5.111672	promoter	1	1	1	1	0	0	0	0	0	0	Gencode,F5promoter
chr5	23434307	23434359	-	mm10_fantom5.111673	promoter	0	0	1	1	0	0	0	0	0	0	F5promoter
chr5	23434419	23434422	+	mm10_nast.11383	NAST	0	0	0	0	0	0	1	1	0	0	NAST
chr5	23434435	23434471	+	mm10_fantom5.111674	promoter	1	0.861111	1	1	0	0	1	0.25	0	0	Gencode,F5promoter,NAST
chr5	23434460	23434469	+	mm10_nast.11384	NAST	1	1	1	1	0	0	1	1	0	0	Gencode,F5promoter,NAST
chr5	23434502	23434503	+	mm10_nast.11385	NAST	1	1	1	1	0	0	1	1	0	0	Gencode,F5promoter,NAST
chr5	23434502	23434513	+	mm10_fantom5.111675	promoter	1	1	1	1	0	0	1	0.090909	1	0.090909	Gencode,F5promoter,NAST,EPD
chr5	23434507	23434508	+	mm10_epd.14149	promoter	1	1	1	1	0	0	0	0	1	1	Gencode,F5promoter,EPD
chr5	23434535	23434554	+	mm10_fantom5.111676	promoter	1	1	1	1	0	0	0	0	0	0	Gencode,F5promoter
chr5	23434578	23434587	+	mm10_fantom5.111677	promoter	1	1	1	1	0	0	0	0	0	0	Gencode,F5promoter
chr5	23435253	23435264	-	mm10_fantom5.111678	promoter	1	1	1	1	0	0	0	0	0	0	Gencode,F5promoter
chr5	23435379	23435396	+	mm10_fantom5.111679	promoter	1	1	1	1	0	0	0	0	0	0	Gencode,F5promoter
chr5	23446702	23446708	+	mm10_fantom5.111680	promoter	1	1	1	1	0	0	0	0	0	0	Gencode,F5promoter
chr5	23465136	23465148	+	mm10_fantom5.111681	promoter	1	1	1	1	0	0	0	0	0	0	Gencode,F5promoter
chr5	23465218	23465233	+	mm10_fantom5.111682	promoter	1	1	1	1	0	0	0	0	0	0	Gencode,F5promoter
chr5	23479046	23479049	+	mm10_fantom5.111683	promoter	1	1	1	1	0	0	0	0	0	0	Gencode,F5promoter
chr5	23482417	23482432	+	mm10_fantom5.111684	promoter	1	1	1	1	0	0	0	0	0	0	Gencode,F5promoter
chr5	23482464	23482479	+	mm10_fantom5.111685	promoter	1	1	1	1	0	0	0	0	0	0	Gencode,F5promoter
chr5	23485333	23485345	+	mm10_fantom5.111686	promoter	1	1	1	1	0	0	0	0	0	0	Gencode,F5promoter
chr5	23485354	23485367	+	mm10_fantom5.111687	promoter	1	1	1	1	0	0	0	0	0	0	Gencode,F5promoter
chr5	23487393	23487723	-	Gm25219	misc_RNA	2	1	0	0	0	0	0	0	0	0	Gencode
chr5	23496079	23496095	+	mm10_fantom5.111688	promoter	1	1	1	1	0	0	0	0	0	0	Gencode,F5promoter
chr5	23496108	23496137	+	mm10_fantom5.111689	promoter	1	1	1	1	0	0	0	0	0	0	Gencode,F5promoter
chr5	23496399	23496417	+	mm10_fantom5.111690	promoter	1	1	1	1	0	0	0	0	0	0	Gencode,F5promoter
chr5	23496422	23496435	+	mm10_fantom5.111691	promoter	1	1	1	1	0	0	0	0	0	0	Gencode,F5promoter
chr5	23496498	23496519	+	mm10_fantom5.111692	promoter	1	1	1	1	0	0	0	0	0	0	Gencode,F5promoter
chr5	23500447	23500462	+	mm10_fantom5.111693	promoter	1	1	1	1	0	0	0	0	0	0	Gencode,F5promoter
chr5	23501559	23501574	+	mm10_fantom5.111694	promoter	1	1	1	1	0	0	0	0	0	0	Gencode,F5promoter
chr5	23501591	23501608	+	mm10_fantom5.111695	promoter	1	1	1	1	0	0	0	0	0	0	Gencode,F5promoter
chr5	23501953	23501968	+	mm10_fantom5.111696	promoter	1	1	1	1	0	0	0	0	0	0	Gencode,F5promoter
chr5	23501998	23502017	+	mm10_fantom5.111697	promoter	1	1	1	1	0	0	0	0	0	0	Gencode,F5promoter
chr5	23502085	23502105	+	mm10_fantom5.111698	promoter	1	1	1	1	0	0	0	0	0	0	Gencode,F5promoter
chr5	23502936	23502970	+	mm10_fantom5.111699	promoter	1	1	1	1	0	0	0	0	0	0	Gencode,F5promoter
chr5	23506738	23506760	-	mm10_fantom5.111700	promoter	1	1	1	1	0	0	0	0	0	0	Gencode,F5promoter
chr5	23507237	23507240	-	mm10_fantom5.111701	promoter	1	1	1	1	0	0	0	0	0	0	Gencode,F5promoter
chr5	23512084	23512300	.	mm10_enhancer.31378	enhancer	1	1	0	0	1	1	0	0	0	0	Gencode,F5enhancer,EPD
chr5	23518725	23518757	-	mm10_fantom5.111702	promoter	1	1	1	1	0	0	0	0	0	0	Gencode,F5promoter
chr5	23518795	23518809	-	mm10_fantom5.111703	promoter	1	1	1	1	0	0	0	0	0	0	Gencode,F5promoter
chr5	23522204	23522288	.	mm10_enhancer.31379	enhancer	1	1	0	0	1	1	0	0	0	0	Gencode,F5enhancer,EPD
chr5	23562336	23562564	.	mm10_enhancer.31380	enhancer	1	1	0	0	1	1	0	0	0	0	Gencode,F5enhancer,EPD
chr5	23586620	23586627	-	mm10_fantom5.111704	promoter	1	1	1	1	0	0	0	0	0	0	Gencode,F5promoter
chr5	23586794	23586832	+	mm10_fantom5.111705	promoter	1	1	1	1	0	0	0	0	0	0	Gencode,F5promoter
chr5	23598279	23598284	+	mm10_fantom5.111706	promoter	1	1	1	1	0	0	0	0	0	0	Gencode,F5promoter
chr5	23604384	23604773	.	mm10_enhancer.31381	enhancer	1	1	0	0	1	1	0	0	0	0	Gencode,F5enhancer,EPD
chr5	23606330	23606604	.	mm10_enhancer.31382	enhancer	1	1	0	0	1	1	0	0	0	0	Gencode,F5enhancer,EPD
chr5	23616528	23616597	-	mm10_fantom5.111707	promoter	1	1	1	1	0	0	2	0.15942	1	0.014493	Gencode,F5promoter,NAST,EPD
chr5	23616539	23616542	-	mm10_nast.11386	NAST	1	1	1	1	0	0	1	1	0	0	Gencode,F5promoter,NAST
chr5	23616567	23616568	-	mm10_epd.14150	promoter	1	1	1	1	0	0	1	1	1	1	Gencode,F5promoter,NAST,EPD
chr5	23616567	23616575	-	mm10_nast.11387	NAST	1	1	1	1	0	0	1	1	1	0.125	Gencode,F5promoter,NAST,EPD
chr5	23667592	23667750	.	mm10_enhancer.31383	enhancer	1	1	0	0	1	1	0	0	0	0	Gencode,F5enhancer,EPD
chr5	23669164	23669167	-	mm10_fantom5.111708	promoter	1	1	1	1	0	0	0	0	0	0	Gencode,F5promoter
chr5	23673951	23674239	.	mm10_enhancer.31384	enhancer	1	1	0	0	1	1	0	0	0	0	Gencode,F5enhancer,EPD
chr5	23674288	23674381	-	Gm24009	rRNA	2	1	0	0	0	0	0	0	0	0	Gencode
chr5	23675789	23675802	-	mm10_fantom5.111709	promoter	1	1	1	1	0	0	0	0	0	0	Gencode,F5promoter
chr5	23675814	23675838	-	mm10_fantom5.111710	promoter	1	1	1	1	0	0	0	0	0	0	Gencode,F5promoter
chr5	23675927	23675938	-	mm10_fantom5.111711	promoter	1	1	1	1	0	0	0	0	0	0	Gencode,F5promoter
chr5	23675941	23675997	-	mm10_fantom5.111712	promoter	1	1	1	1	0	0	1	0.017857	1	0.017857	Gencode,F5promoter,NAST,EPD
chr5	23675962	23675963	-	mm10_nast.11388	NAST	1	1	1	1	0	0	1	1	0	0	Gencode,F5promoter,NAST
chr5	23675981	23675982	-	mm10_epd.14151	promoter	1	1	1	1	0	0	0	0	1	1	Gencode,F5promoter,EPD
chr5	23676114	23676129	+	mm10_fantom5.111713	promoter	1	1	1	1	0	0	0	0	0	0	Gencode,F5promoter
chr5	23676434	23676489	-	mm10_fantom5.111714	promoter	1	1	1	1	0	0	0	0	0	0	Gencode,F5promoter
chr5	23684583	23684586	-	mm10_fantom5.111715	promoter	1	1	1	1	0	0	0	0	0	0	Gencode,F5promoter
chr5	23684593	23684602	-	mm10_fantom5.111716	promoter	1	1	1	1	0	0	0	0	0	0	Gencode,F5promoter
chr5	23684608	23684636	-	mm10_fantom5.111717	promoter	1	0.321429	1	1	0	0	0	0	1	0.035714	Gencode,F5promoter,EPD
chr5	23684616	23684617	-	mm10_epd.14152	promoter	1	1	1	1	0	0	0	0	1	1	Gencode,F5promoter,EPD
chr5	23684647	23684652	-	mm10_fantom5.111718	promoter	0	0	1	1	0	0	0	0	0	0	F5promoter
chr5	23710990	23711061	-	Mir3096	snoRNA	2	1	0	0	0	0	0	0	0	0	Gencode
chr5	23712652	23712676	-	mm10_nast.11389	NAST	1	0.625	1	0.625	0	0	1	1	0	0	Gencode,F5promoter,NAST
chr5	23712661	23712691	-	mm10_fantom5.111719	promoter	1	0.2	1	1	0	0	1	0.5	0	0	Gencode,F5promoter,NAST
chr5	23712853	23712887	-	mm10_fantom5.111720	promoter	0	0	1	1	0	0	0	0	0	0	F5promoter
chr5	23719185	23719385	.	mm10_enhancer.31385	enhancer	0	0	0	0	1	1	0	0	0	0	F5enhancer
chr5	23771192	23771404	.	mm10_enhancer.31386	enhancer	1	1	0	0	1	1	0	0	0	0	Gencode,F5enhancer,EPD
chr5	23783612	23783697	-	mm10_fantom5.111721	promoter	1	1	1	1	0	0	0	0	1	0.011765	Gencode,F5promoter,EPD
chr5	23783652	23783653	-	mm10_epd.14153	promoter	1	1	1	1	0	0	0	0	1	1	Gencode,F5promoter,EPD
chr5	23783700	23783709	-	mm10_fantom5.111722	promoter	1	1	1	1	0	0	0	0	0	0	Gencode,F5promoter
chr5	23787691	23787751	+	mm10_fantom5.111723	promoter	1	0.683333	1	1	0	0	1	0.033333	1	0.016667	Gencode,F5promoter,NAST,EPD
chr5	23787718	23787720	+	mm10_nast.11390	NAST	1	1	1	1	0	0	1	1	0	0	Gencode,F5promoter,NAST
chr5	23787721	23787722	+	mm10_epd.14154	promoter	1	1	1	1	0	0	0	0	1	1	Gencode,F5promoter,EPD
chr5	23787757	23787774	+	mm10_fantom5.111724	promoter	1	1	1	1	0	0	0	0	0	0	Gencode,F5promoter
chr5	23790701	23791585	+	Gm43054	TEC	2	1	0	0	0	0	0	0	0	0	Gencode
chr5	23836166	23836321	-	Gm22054	snRNA	1	1	0	0	0	0	0	0	0	0	Gencode
chr5	23838943	23844161	-	Tomm7	protein_coding	1	1	1	0.012649	0	0	4	0.003833	1	0.000192	Gencode,F5promoter,NAST,EPD
chr5	23844078	23844087	-	mm10_nast.11391	NAST	1	1	1	0.222222	0	0	1	1	0	0	Gencode,F5promoter,NAST
chr5	23844085	23844151	-	mm10_fantom5.111725	promoter	1	1	1	1	0	0	4	0.19697	1	0.015152	Gencode,F5promoter,NAST,EPD
chr5	23844097	23844099	-	mm10_nast.11392	NAST	1	1	1	1	0	0	1	1	0	0	Gencode,F5promoter,NAST
chr5	23844106	23844113	-	mm10_nast.11393	NAST	1	1	1	1	0	0	1	1	0	0	Gencode,F5promoter,NAST
chr5	23844129	23844131	-	mm10_nast.11394	NAST	1	1	1	1	0	0	1	1	0	0	Gencode,F5promoter,NAST
chr5	23844134	23844135	-	mm10_epd.14155	promoter	1	1	1	1	0	0	0	0	1	1	Gencode,F5promoter,EPD
chr5	23850575	23850589	+	mm10_fantom5.111726	promoter	0	0	1	1	0	0	0	0	0	0	F5promoter
chr5	23850590	23850607	+	mm10_fantom5.111727	promoter	1	0.647059	1	1	0	0	1	0.941176	0	0	Gencode,F5promoter,NAST
chr5	23850591	23850609	+	mm10_nast.11395	NAST	1	0.722222	1	0.888889	0	0	1	1	0	0	Gencode,F5promoter,NAST
chr5	23850596	23855038	+	2700038G22Rik	lincRNA	2	1	1	0.002476	0	0	1	0.002927	0	0	Gencode,F5promoter,NAST
chr5	23852209	23852280	+	Snord93	snoRNA	2	1	0	0	0	0	0	0	0	0	Gencode
chr5	23871360	23871365	-	mm10_fantom5.111728	promoter	0	0	1	1	0	0	0	0	0	0	F5promoter
chr5	23874530	23874710	.	mm10_enhancer.31387	enhancer	0	0	0	0	1	1	0	0	0	0	F5enhancer
chr5	23894324	23894495	.	mm10_enhancer.31388	enhancer	0	0	0	0	1	1	0	0	0	0	F5enhancer
chr5	23917382	23917546	.	mm10_enhancer.31389	enhancer	1	1	0	0	1	1	0	0	0	0	Gencode,F5enhancer,EPD
chr5	23921335	23921659	.	mm10_enhancer.31390	enhancer	1	1	0	0	1	1	0	0	0	0	Gencode,F5enhancer,EPD
chr5	23922660	23922694	-	mm10_fantom5.111729	promoter	1	1	1	1	0	0	0	0	0	0	Gencode,F5promoter
chr5	23922914	23922929	-	mm10_fantom5.111730	promoter	1	1	1	1	0	0	0	0	0	0	Gencode,F5promoter
chr5	23923886	23923981	.	mm10_enhancer.31391	enhancer	1	1	0	0	1	1	0	0	0	0	Gencode,F5enhancer,EPD
chr5	24009886	24010412	-	Gm6745	processed_pseudogene	2	1	0	0	0	0	0	0	0	0	Gencode
chr5	24010413	24010434	-	mm10_nast.11396	NAST	1	1	0	0	0	0	1	1	0	0	Gencode,NAST
chr5	24030077	24030078	-	mm10_epd.14156	promoter	1	1	0	0	0	0	0	0	1	1	Gencode,EPD
chr5	24030297	24030319	-	mm10_fantom5.111731	promoter	1	1	1	1	0	0	0	0	0	0	Gencode,F5promoter
chr5	24030626	24030646	-	mm10_fantom5.111732	promoter	1	1	1	1	0	0	0	0	1	0.05	Gencode,F5promoter,EPD
chr5	24030637	24030638	-	mm10_epd.14157	promoter	1	1	1	1	0	0	0	0	1	1	Gencode,F5promoter,EPD
chr5	24030649	24030707	-	mm10_fantom5.111733	promoter	1	0.706897	1	1	0	0	0	0	0	0	Gencode,F5promoter
chr5	24034202	24034495	.	mm10_enhancer.31392	enhancer	0	0	0	0	1	1	0	0	0	0	F5enhancer
chr5	24035023	24035176	.	mm10_enhancer.31393	enhancer	0	0	0	0	1	1	0	0	0	0	F5enhancer
chr5	24038892	24039118	.	mm10_enhancer.31394	enhancer	0	0	0	0	1	1	0	0	0	0	F5enhancer
chr5	24039473	24039750	.	mm10_enhancer.31395	enhancer	0	0	0	0	1	1	0	0	0	0	F5enhancer
chr5	24085243	24085728	+	Gm18038	processed_pseudogene	1	1	0	0	0	0	0	0	0	0	Gencode
chr5	24100467	24100485	-	mm10_fantom5.111734	promoter	0	0	1	1	0	0	0	0	0	0	F5promoter
chr5	24100578	24100669	+	mm10_fantom5.111735	promoter	1	0.714286	1	1	0	0	2	0.10989	1	0.010989	Gencode,F5promoter,NAST,EPD
chr5	24100583	24100584	+	mm10_nast.11397	NAST	0	0	1	1	0	0	1	1	0	0	F5promoter,NAST,EPD
chr5	24100589	24100598	+	mm10_nast.11398	NAST	0	0	1	1	0	0	1	1	0	0	F5promoter,NAST,EPD
chr5	24100600	24100601	+	mm10_epd.14158	promoter	0	0	1	1	0	0	0	0	1	1	F5promoter,EPD
chr5	24100695	24100698	+	mm10_fantom5.111736	promoter	1	1	1	1	0	0	0	0	0	0	Gencode,F5promoter
chr5	24105010	24105015	+	mm10_fantom5.111737	promoter	1	1	1	1	0	0	0	0	0	0	Gencode,F5promoter
chr5	24118315	24118664	-	Gm3724	processed_pseudogene	2	1	0	0	0	0	0	0	0	0	Gencode
chr5	24124828	24124834	+	mm10_fantom5.111738	promoter	1	1	1	1	0	0	0	0	0	0	Gencode,F5promoter
chr5	24126055	24126464	.	mm10_enhancer.31396	enhancer	1	1	0	0	1	1	0	0	0	0	Gencode,F5enhancer,EPD
chr5	24128146	24128151	+	mm10_fantom5.111739	promoter	1	1	1	1	0	0	0	0	0	0	Gencode,F5promoter
chr5	24153293	24155888	+	Gm43389	TEC	2	1	0	0	0	0	0	0	0	0	Gencode
chr5	24159845	24159848	+	mm10_fantom5.111740	promoter	1	1	1	1	0	0	0	0	0	0	Gencode,F5promoter
chr5	24164985	24165044	+	mm10_fantom5.111741	promoter	1	1	1	1	0	0	1	0.135593	1	0.016949	Gencode,F5promoter,NAST,EPD
chr5	24164994	24165002	+	mm10_nast.11399	NAST	1	1	1	1	0	0	1	1	1	0.125	Gencode,F5promoter,NAST,EPD
chr5	24164997	24164998	+	mm10_epd.14159	promoter	1	1	1	1	0	0	1	1	1	1	Gencode,F5promoter,NAST,EPD
chr5	24165048	24165055	+	mm10_fantom5.111742	promoter	1	1	1	1	0	0	0	0	0	0	Gencode,F5promoter
chr5	24209326	24209724	-	Gm5575	processed_pseudogene	1	1	0	0	0	0	0	0	0	0	Gencode
chr5	24232408	24233047	+	Gm43828	processed_pseudogene	1	1	0	0	0	0	0	0	0	0	Gencode
chr5	24240511	24241901	+	Gm43827	processed_pseudogene	1	1	0	0	0	0	0	0	0	0	Gencode
chr5	24256707	24256728	+	mm10_fantom5.111743	promoter	0	0	1	1	0	0	1	0.333333	0	0	F5promoter,NAST,EPD
chr5	24256712	24256719	+	mm10_nast.11400	NAST	0	0	1	1	0	0	1	1	0	0	F5promoter,NAST,EPD
chr5	24256762	24256763	+	mm10_nast.11401	NAST	0	0	0	0	0	0	1	1	0	0	NAST
chr5	24256821	24257037	+	Gm9836	processed_pseudogene	1	1	0	0	0	0	0	0	0	0	Gencode
chr5	24264158	24264470	.	mm10_enhancer.31397	enhancer	0	0	0	0	1	1	0	0	0	0	F5enhancer
chr5	24266354	24266524	.	mm10_enhancer.31398	enhancer	0	0	0	0	1	1	0	0	0	0	F5enhancer
chr5	24266715	24266752	-	mm10_fantom5.111744	promoter	0	0	1	1	0	0	0	0	0	0	F5promoter
chr5	24301114	24301268	.	mm10_enhancer.31399	enhancer	0	0	0	0	1	1	0	0	0	0	F5enhancer
chr5	24329271	24329283	-	mm10_fantom5.111745	promoter	1	1	1	1	0	0	0	0	0	0	Gencode,F5promoter
chr5	24329556	24329598	-	mm10_fantom5.111746	promoter	1	1	1	1	0	0	0	0	1	0.02381	Gencode,F5promoter,EPD
chr5	24329591	24329592	-	mm10_epd.14160	promoter	1	1	1	1	0	0	0	0	1	1	Gencode,F5promoter,EPD
chr5	24333922	24337216	+	Gm15589	antisense	2	1	0	0	0	0	0	0	0	0	Gencode
chr5	24344102	24344387	.	mm10_enhancer.31400	enhancer	1	1	0	0	1	1	0	0	0	0	Gencode,F5enhancer,EPD
chr5	24344529	24344544	-	mm10_fantom5.111747	promoter	1	1	1	1	0	0	0	0	0	0	Gencode,F5promoter
chr5	24344550	24344567	-	mm10_fantom5.111748	promoter	1	1	1	1	0	0	0	0	0	0	Gencode,F5promoter
chr5	24344572	24344586	-	mm10_fantom5.111749	promoter	1	1	1	1	0	0	0	0	0	0	Gencode,F5promoter
chr5	24350220	24350430	.	mm10_enhancer.31401	enhancer	1	1	0	0	1	1	0	0	0	0	Gencode,F5enhancer,EPD
chr5	24351072	24351116	-	mm10_fantom5.111750	promoter	1	1	1	1	0	0	0	0	0	0	Gencode,F5promoter
chr5	24351628	24351647	-	mm10_fantom5.111751	promoter	0	0	1	1	0	0	0	0	0	0	F5promoter
chr5	24351657	24351702	-	mm10_fantom5.111752	promoter	0	0	1	1	0	0	0	0	1	0.022222	F5promoter,EPD
chr5	24351669	24351670	-	mm10_epd.14161	promoter	0	0	1	1	0	0	0	0	1	1	F5promoter,EPD
chr5	24352715	24352961	.	mm10_enhancer.31402	enhancer	0	0	0	0	1	1	0	0	0	0	F5enhancer
chr5	24364804	24364824	+	mm10_fantom5.111753	promoter	1	0.75	1	1	0	0	0	0	1	0.05	Gencode,F5promoter,EPD
chr5	24364815	24364816	+	mm10_epd.14162	promoter	1	1	1	1	0	0	0	0	1	1	Gencode,F5promoter,EPD
chr5	24373937	24373963	-	mm10_fantom5.111754	promoter	2	1	1	1	0	0	0	0	0	0	Gencode,F5promoter
chr5	24383496	24383521	+	mm10_fantom5.111755	promoter	2	1	1	1	0	0	0	0	0	0	Gencode,F5promoter
chr5	24383547	24383561	+	mm10_fantom5.111756	promoter	2	1	1	1	0	0	0	0	0	0	Gencode,F5promoter
chr5	24383608	24383621	-	mm10_fantom5.111757	promoter	2	1	1	1	0	0	0	0	0	0	Gencode,F5promoter
chr5	24384180	24392143	-	Atg9b	protein_coding	2	1	3	0.009795	0	0	0	0	1	0.000126	Gencode,F5promoter,EPD
chr5	24391945	24391961	-	mm10_fantom5.111758	promoter	1	1	1	1	0	0	0	0	0	0	Gencode,F5promoter
chr5	24391964	24392007	-	mm10_fantom5.111759	promoter	1	1	1	1	0	0	0	0	1	0.023256	Gencode,F5promoter,EPD
chr5	24391989	24391990	-	mm10_epd.14163	promoter	1	1	1	1	0	0	0	0	1	1	Gencode,F5promoter,EPD
chr5	24392012	24392031	-	mm10_fantom5.111760	promoter	1	1	1	1	0	0	0	0	0	0	Gencode,F5promoter
chr5	24392490	24392494	-	mm10_fantom5.111761	promoter	0	0	1	1	0	0	0	0	0	0	F5promoter
chr5	24392679	24392698	-	mm10_fantom5.111762	promoter	0	0	1	1	0	0	0	0	0	0	F5promoter
chr5	24393640	24393664	+	mm10_fantom5.111763	promoter	1	0.083333	1	1	0	0	0	0	0	0	Gencode,F5promoter
chr5	24394066	24394067	+	mm10_epd.14164	promoter	1	1	0	0	0	0	0	0	1	1	Gencode,EPD
chr5	24394388	24394430	+	mm10_fantom5.111764	promoter	1	1	1	1	0	0	0	0	0	0	Gencode,F5promoter
chr5	24413382	24413398	+	mm10_fantom5.111765	promoter	1	0.4375	1	1	0	0	0	0	0	0	Gencode,F5promoter
chr5	24413391	24417835	+	Asic3	protein_coding	1	1	2	0.004725	0	0	0	0	1	0.000225	Gencode,F5promoter,EPD
chr5	24413406	24413420	+	mm10_fantom5.111766	promoter	1	1	1	1	0	0	0	0	0	0	Gencode,F5promoter
chr5	24413631	24413632	+	mm10_epd.14165	promoter	1	1	0	0	0	0	0	0	1	1	Gencode,EPD
chr5	24418240	24423530	-	Cdk5	protein_coding	1	1	2	0.004348	0	0	0	0	0	0	Gencode,F5promoter
chr5	24423492	24423501	-	mm10_fantom5.111767	promoter	1	1	1	1	0	0	0	0	0	0	Gencode,F5promoter
chr5	24423516	24423538	-	mm10_fantom5.111768	promoter	1	0.636364	1	1	0	0	0	0	0	0	Gencode,F5promoter
chr5	24423541	24423589	-	mm10_fantom5.111769	promoter	0	0	1	1	0	0	0	0	1	0.020833	F5promoter,EPD
chr5	24423563	24423564	-	mm10_epd.14166	promoter	0	0	1	1	0	0	0	0	1	1	F5promoter,EPD
chr5	24423805	24423848	+	mm10_fantom5.111770	promoter	1	0.27907	1	1	0	0	0	0	0	0	Gencode,F5promoter
chr5	24423851	24423865	+	mm10_fantom5.111771	promoter	1	1	1	1	0	0	0	0	0	0	Gencode,F5promoter
chr5	24423914	24423958	+	mm10_fantom5.111772	promoter	1	1	1	1	0	0	0	0	0	0	Gencode,F5promoter
chr5	24425250	24425291	+	mm10_fantom5.111773	promoter	1	1	1	1	0	0	0	0	1	0.02439	Gencode,F5promoter,EPD
chr5	24425275	24425276	+	mm10_epd.14167	promoter	1	1	1	1	0	0	0	0	1	1	Gencode,F5promoter,EPD
chr5	24426842	24426867	+	mm10_fantom5.111774	promoter	1	1	1	1	0	0	0	0	0	0	Gencode,F5promoter
chr5	24427507	24427518	+	mm10_fantom5.111775	promoter	1	1	1	1	0	0	0	0	0	0	Gencode,F5promoter
chr5	24428211	24428243	+	mm10_fantom5.111776	promoter	1	1	1	1	0	0	0	0	0	0	Gencode,F5promoter
chr5	24428248	24428268	+	mm10_fantom5.111777	promoter	1	1	1	1	0	0	0	0	0	0	Gencode,F5promoter
chr5	24428760	24428772	+	mm10_fantom5.111778	promoter	1	1	1	1	0	0	0	0	0	0	Gencode,F5promoter
chr5	24430718	24430729	+	mm10_fantom5.111779	promoter	1	1	1	1	0	0	0	0	0	0	Gencode,F5promoter
chr5	24430771	24430779	+	mm10_fantom5.111780	promoter	1	1	1	1	0	0	0	0	0	0	Gencode,F5promoter
chr5	24438485	24438586	-	Gm22333	snRNA	3	1	0	0	0	0	0	0	0	0	Gencode
chr5	24445166	24445220	-	mm10_fantom5.111781	promoter	1	1	1	1	0	0	0	0	1	0.018519	Gencode,F5promoter,EPD
chr5	24445185	24445186	-	mm10_epd.14168	promoter	1	1	1	1	0	0	0	0	1	1	Gencode,F5promoter,EPD
chr5	24445224	24445252	-	mm10_fantom5.111782	promoter	1	1	1	1	0	0	1	0.357143	0	0	Gencode,F5promoter,NAST
chr5	24445236	24445246	-	mm10_nast.11402	NAST	1	1	1	1	0	0	1	1	0	0	Gencode,F5promoter,NAST
chr5	24445254	24445275	-	mm10_fantom5.111783	promoter	1	1	1	1	0	0	0	0	0	0	Gencode,F5promoter
chr5	24445457	24447854	-	Tmub1	protein_coding	1	1	1	0.022945	0	0	1	0.007509	1	0.000417	Gencode,F5promoter,NAST,EPD
chr5	24447775	24447830	-	mm10_fantom5.111784	promoter	1	1	1	1	0	0	1	0.327273	1	0.018182	Gencode,F5promoter,NAST,EPD
chr5	24447786	24447804	-	mm10_nast.11403	NAST	1	1	1	1	0	0	1	1	1	0.055556	Gencode,F5promoter,NAST,EPD
chr5	24447788	24447789	-	mm10_epd.14169	promoter	1	1	1	1	0	0	1	1	1	1	Gencode,F5promoter,NAST,EPD
chr5	24447907	24448489	+	2310074N15Rik	lincRNA	1	1	0	0	0	0	0	0	0	0	Gencode
chr5	24449607	24451709	-	Gm10472	TEC	1	1	1	0.00333	0	0	0	0	0	0	Gencode,F5promoter
chr5	24451702	24451746	-	mm10_fantom5.111785	promoter	1	0.159091	1	1	0	0	0	0	0	0	Gencode,F5promoter
chr5	24451937	24451969	+	mm10_fantom5.111786	promoter	0	0	1	1	0	0	0	0	1	0.03125	F5promoter,EPD
chr5	24451960	24451961	+	mm10_epd.14170	promoter	0	0	1	1	0	0	0	0	1	1	F5promoter,EPD
chr5	24451973	24451990	+	mm10_fantom5.111787	promoter	0	0	1	1	0	0	0	0	0	0	F5promoter
chr5	24454094	24454307	.	mm10_enhancer.31403	enhancer	1	1	0	0	1	1	0	0	0	0	Gencode,F5enhancer,EPD
chr5	24471866	24471870	+	mm10_fantom5.111788	promoter	1	1	1	1	0	0	0	0	0	0	Gencode,F5promoter
chr5	24473608	24473614	+	mm10_fantom5.111789	promoter	1	1	1	1	0	0	0	0	0	0	Gencode,F5promoter
chr5	24474155	24474184	+	mm10_fantom5.111790	promoter	1	1	1	1	0	0	0	0	0	0	Gencode,F5promoter
chr5	24475598	24475610	-	mm10_fantom5.111791	promoter	1	1	1	1	0	0	0	0	0	0	Gencode,F5promoter
chr5	24479641	24479642	+	mm10_epd.14171	promoter	1	1	0	0	0	0	0	0	1	1	Gencode,EPD
chr5	24482769	24482774	+	mm10_fantom5.111792	promoter	1	1	1	1	0	0	0	0	0	0	Gencode,F5promoter
chr5	24483904	24483921	+	mm10_fantom5.111793	promoter	1	1	1	1	0	0	0	0	0	0	Gencode,F5promoter
chr5	24485717	24485782	.	mm10_enhancer.31404	enhancer	1	1	0	0	1	1	0	0	0	0	Gencode,F5enhancer,EPD
chr5	24525453	24525663	.	mm10_enhancer.31405	enhancer	1	1	0	0	1	1	0	0	0	0	Gencode,F5enhancer,EPD
chr5	24526631	24526632	-	mm10_epd.14172	promoter	1	1	0	0	0	0	0	0	1	1	Gencode,EPD
chr5	24526733	24526739	-	mm10_fantom5.111794	promoter	1	1	1	1	0	0	0	0	0	0	Gencode,F5promoter
chr5	24532696	24540978	-	Asb10	protein_coding	1	1	7	0.006279	0	0	0	0	1	0.000121	Gencode,F5promoter,EPD
chr5	24540378	24540383	-	mm10_fantom5.111795	promoter	1	1	1	1	0	0	0	0	0	0	Gencode,F5promoter
chr5	24540384	24540395	-	mm10_fantom5.111796	promoter	1	1	1	1	0	0	0	0	0	0	Gencode,F5promoter
chr5	24540413	24540422	-	mm10_fantom5.111797	promoter	1	1	1	1	0	0	0	0	0	0	Gencode,F5promoter
chr5	24540423	24540426	-	mm10_fantom5.111798	promoter	1	1	1	1	0	0	0	0	0	0	Gencode,F5promoter
chr5	24540439	24540451	-	mm10_fantom5.111799	promoter	1	1	1	1	0	0	0	0	1	0.083333	Gencode,F5promoter,EPD
chr5	24540445	24540446	-	mm10_epd.14173	promoter	1	1	1	1	0	0	0	0	1	1	Gencode,F5promoter,EPD
chr5	24540940	24540950	-	mm10_fantom5.111800	promoter	1	1	1	1	0	0	0	0	0	0	Gencode,F5promoter
chr5	24540976	24541008	-	mm10_fantom5.111801	promoter	1	0.0625	1	1	0	0	0	0	0	0	Gencode,F5promoter
chr5	24543431	24556809	-	4931409K22Rik	protein_coding	1	1	2	0.002392	0	0	0	0	1	7.5e-05	Gencode,F5promoter,EPD
chr5	24555401	24555421	-	mm10_fantom5.111802	promoter	1	1	1	1	0	0	0	0	1	0.05	Gencode,F5promoter,EPD
chr5	24555407	24555408	-	mm10_epd.14174	promoter	1	1	1	1	0	0	0	0	1	1	Gencode,F5promoter,EPD
chr5	24555428	24555440	-	mm10_fantom5.111803	promoter	1	1	1	1	0	0	0	0	0	0	Gencode,F5promoter
chr5	24577309	24577320	-	mm10_fantom5.111804	promoter	1	1	1	1	0	0	0	0	0	0	Gencode,F5promoter
chr5	24577370	24577429	-	mm10_fantom5.111805	promoter	1	1	1	1	0	0	1	0.084746	1	0.016949	Gencode,F5promoter,NAST,EPD
chr5	24577377	24577378	-	mm10_epd.14175	promoter	1	1	1	1	0	0	0	0	1	1	Gencode,F5promoter,EPD
chr5	24577395	24577400	-	mm10_nast.11404	NAST	1	1	1	1	0	0	1	1	0	0	Gencode,F5promoter,NAST
chr5	24577477	24577493	-	mm10_fantom5.111806	promoter	0	0	1	1	0	0	0	0	0	0	F5promoter
chr5	24577718	24577760	+	mm10_fantom5.111807	promoter	0	0	1	1	0	0	0	0	0	0	F5promoter
chr5	24581553	24581862	-	Gm10221	processed_pseudogene	1	1	0	0	0	0	0	0	0	0	Gencode
chr5	24581871	24581893	-	mm10_nast.11405	NAST	0	0	0	0	0	0	1	1	0	0	NAST
chr5	24586707	24586718	+	mm10_fantom5.111808	promoter	0	0	1	1	0	0	0	0	0	0	F5promoter
chr5	24586721	24586794	+	mm10_fantom5.111809	promoter	1	0.739726	1	1	0	0	1	0.027397	1	0.013699	Gencode,F5promoter,NAST,EPD
chr5	24586740	24586742	+	mm10_nast.11406	NAST	1	1	1	1	0	0	1	1	0	0	Gencode,F5promoter,NAST
chr5	24586744	24586745	+	mm10_epd.14176	promoter	1	1	1	1	0	0	0	0	1	1	Gencode,F5promoter,EPD
chr5	24586798	24586822	+	mm10_fantom5.111810	promoter	1	1	1	1	0	0	1	0.083333	0	0	Gencode,F5promoter,NAST
chr5	24586803	24586805	+	mm10_nast.11407	NAST	1	1	1	1	0	0	1	1	0	0	Gencode,F5promoter,NAST
chr5	24587137	24587165	+	mm10_fantom5.111811	promoter	1	1	1	1	0	0	0	0	0	0	Gencode,F5promoter
chr5	24592113	24592211	+	Mir671	miRNA	3	1	0	0	0	0	0	0	0	0	Gencode
chr5	24598634	24598654	-	mm10_fantom5.111812	promoter	1	1	1	1	0	0	0	0	0	0	Gencode,F5promoter
chr5	24598722	24598766	-	mm10_fantom5.111813	promoter	1	1	1	1	0	0	0	0	0	0	Gencode,F5promoter
chr5	24598904	24598918	-	mm10_fantom5.111814	promoter	1	1	1	1	0	0	0	0	0	0	Gencode,F5promoter
chr5	24598919	24598929	-	mm10_fantom5.111815	promoter	1	1	1	1	0	0	0	0	0	0	Gencode,F5promoter
chr5	24598933	24598955	-	mm10_fantom5.111816	promoter	1	1	1	1	0	0	0	0	0	0	Gencode,F5promoter
chr5	24601858	24601904	-	mm10_fantom5.111817	promoter	1	1	1	1	0	0	0	0	0	0	Gencode,F5promoter
chr5	24601915	24601922	-	mm10_fantom5.111818	promoter	1	1	1	1	0	0	0	0	0	0	Gencode,F5promoter
chr5	24601961	24602007	-	mm10_fantom5.111819	promoter	1	1	1	1	0	0	1	0.326087	1	0.021739	Gencode,F5promoter,NAST,EPD
chr5	24601988	24601989	-	mm10_epd.14177	promoter	1	1	1	1	0	0	1	1	1	1	Gencode,F5promoter,NAST,EPD
chr5	24601988	24602003	-	mm10_nast.11408	NAST	1	1	1	1	0	0	1	1	1	0.066667	Gencode,F5promoter,NAST,EPD
chr5	24602085	24602099	-	mm10_fantom5.111820	promoter	1	1	1	1	0	0	0	0	0	0	Gencode,F5promoter
chr5	24602175	24602218	-	mm10_fantom5.111821	promoter	1	1	1	1	0	0	0	0	0	0	Gencode,F5promoter
chr5	24602229	24602288	-	mm10_fantom5.111822	promoter	1	1	1	1	0	0	0	0	0	0	Gencode,F5promoter
chr5	24603038	24603255	.	mm10_enhancer.31406	enhancer	1	1	1	0.036866	1	1	0	0	0	0	Gencode,F5promoter,F5enhancer
chr5	24603114	24603122	-	mm10_fantom5.111823	promoter	1	1	1	1	1	1	0	0	0	0	Gencode,F5promoter,F5enhancer
chr5	24604652	24605172	.	mm10_enhancer.31407	enhancer	1	1	0	0	1	1	0	0	0	0	Gencode,F5enhancer,EPD
chr5	24606341	24606378	-	mm10_fantom5.111824	promoter	1	1	1	1	0	0	0	0	0	0	Gencode,F5promoter
chr5	24622646	24622653	-	mm10_fantom5.111825	promoter	1	1	1	1	0	0	0	0	0	0	Gencode,F5promoter
chr5	24622659	24622680	-	mm10_fantom5.111826	promoter	1	1	1	1	0	0	0	0	0	0	Gencode,F5promoter
chr5	24623472	24623483	-	mm10_fantom5.111827	promoter	1	1	1	1	0	0	0	0	0	0	Gencode,F5promoter
chr5	24624397	24624445	-	mm10_fantom5.111828	promoter	1	0.291667	1	1	0	0	0	0	0	0	Gencode,F5promoter
chr5	24645447	24645463	+	mm10_fantom5.111829	promoter	1	0.6875	1	1	0	0	0	0	0	0	Gencode,F5promoter
chr5	24645452	24648860	+	1700022A21Rik	transcribed_processed_pseudogene	1	1	5	0.008216	0	0	0	0	0	0	Gencode,F5promoter
chr5	24645465	24645470	+	mm10_fantom5.111830	promoter	1	1	1	1	0	0	0	0	0	0	Gencode,F5promoter
chr5	24645482	24645483	+	mm10_fantom5.111831	promoter	1	1	1	1	0	0	0	0	0	0	Gencode,F5promoter
chr5	24645494	24645500	+	mm10_fantom5.111832	promoter	1	1	1	1	0	0	0	0	0	0	Gencode,F5promoter
chr5	24645501	24645506	+	mm10_fantom5.111833	promoter	1	1	1	1	0	0	0	0	0	0	Gencode,F5promoter
chr5	24685352	24685389	-	mm10_fantom5.111834	promoter	0	0	1	1	0	0	0	0	0	0	F5promoter
chr5	24685414	24685439	-	mm10_fantom5.111835	promoter	0	0	1	1	0	0	0	0	0	0	F5promoter
chr5	24685815	24685819	+	mm10_fantom5.111836	promoter	1	1	1	1	0	0	0	0	0	0	Gencode,F5promoter
chr5	24685833	24685853	+	mm10_fantom5.111837	promoter	1	1	1	1	0	0	0	0	0	0	Gencode,F5promoter
chr5	24685954	24686004	+	mm10_fantom5.111838	promoter	1	1	1	1	0	0	1	0.4	1	0.02	Gencode,F5promoter,NAST,EPD
chr5	24685973	24685993	+	mm10_nast.11409	NAST	1	1	1	1	0	0	1	1	1	0.05	Gencode,F5promoter,NAST,EPD
chr5	24685986	24685987	+	mm10_epd.14178	promoter	1	1	1	1	0	0	1	1	1	1	Gencode,F5promoter,NAST,EPD
chr5	24687630	24688066	.	mm10_enhancer.31408	enhancer	1	1	0	0	1	1	0	0	0	0	Gencode,F5enhancer,EPD
chr5	24696901	24704690	-	Gm26648	antisense	2	1	2	0.004237	0	0	0	0	0	0	Gencode,F5promoter
chr5	24697076	24697094	+	mm10_fantom5.111839	promoter	2	1	1	1	0	0	0	0	0	0	Gencode,F5promoter
chr5	24704656	24704671	-	mm10_fantom5.111840	promoter	2	1	1	1	0	0	0	0	0	0	Gencode,F5promoter
chr5	24709062	24709079	+	mm10_fantom5.111841	promoter	1	1	1	1	0	0	0	0	0	0	Gencode,F5promoter
chr5	24709567	24709591	+	mm10_fantom5.111842	promoter	1	1	1	1	0	0	0	0	0	0	Gencode,F5promoter
chr5	24723902	24724184	.	mm10_enhancer.31409	enhancer	1	1	0	0	1	1	0	0	0	0	Gencode,F5enhancer,EPD
chr5	24730611	24730622	-	mm10_fantom5.111843	promoter	1	1	1	1	0	0	0	0	0	0	Gencode,F5promoter
chr5	24730635	24730655	-	mm10_fantom5.111844	promoter	1	1	1	1	0	0	0	0	1	0.05	Gencode,F5promoter,EPD
chr5	24730645	24730646	-	mm10_epd.14179	promoter	1	1	1	1	0	0	0	0	1	1	Gencode,F5promoter,EPD
chr5	24739245	24739349	.	mm10_enhancer.31410	enhancer	0	0	0	0	1	1	0	0	0	0	F5enhancer
chr5	24750897	24750918	+	mm10_fantom5.111845	promoter	0	0	1	1	0	0	0	0	0	0	F5promoter
chr5	24752155	24752176	-	mm10_fantom5.111846	promoter	1	1	1	1	0	0	0	0	0	0	Gencode,F5promoter
chr5	24757843	24757856	-	mm10_fantom5.111847	promoter	1	1	1	1	0	0	0	0	1	0.076923	Gencode,F5promoter,EPD
chr5	24757847	24757848	-	mm10_epd.14180	promoter	1	1	1	1	0	0	0	0	1	1	Gencode,F5promoter,EPD
chr5	24776927	24777100	.	mm10_enhancer.31411	enhancer	0	0	0	0	1	1	0	0	0	0	F5enhancer
chr5	24813993	24813998	-	mm10_fantom5.111848	promoter	1	1	1	1	0	0	0	0	0	0	Gencode,F5promoter
chr5	24820592	24820837	-	Gm25363	misc_RNA	2	1	0	0	0	0	0	0	0	0	Gencode
chr5	24830048	24830055	-	mm10_fantom5.111849	promoter	1	1	1	1	0	0	0	0	0	0	Gencode,F5promoter
chr5	24842307	24842318	-	mm10_fantom5.111850	promoter	1	1	1	1	0	0	0	0	0	0	Gencode,F5promoter
chr5	24842357	24842453	-	mm10_fantom5.111851	promoter	1	1	1	1	0	0	1	0.197917	1	0.010417	Gencode,F5promoter,NAST,EPD
chr5	24842390	24842409	-	mm10_nast.11410	NAST	1	1	1	1	0	0	1	1	1	0.052632	Gencode,F5promoter,NAST,EPD
chr5	24842396	24842397	-	mm10_epd.14181	promoter	1	1	1	1	0	0	1	1	1	1	Gencode,F5promoter,NAST,EPD
chr5	24842456	24842467	-	mm10_fantom5.111852	promoter	1	1	1	1	0	0	0	0	0	0	Gencode,F5promoter
chr5	24842470	24842481	-	mm10_fantom5.111853	promoter	1	1	1	1	0	0	0	0	0	0	Gencode,F5promoter
chr5	24842509	24842520	-	mm10_fantom5.111854	promoter	1	1	1	1	0	0	0	0	0	0	Gencode,F5promoter
chr5	24842551	24842571	-	mm10_fantom5.111855	promoter	1	1	1	1	0	0	0	0	0	0	Gencode,F5promoter
chr5	24842579	24842624	-	mm10_fantom5.111856	promoter	1	1	1	1	0	0	0	0	0	0	Gencode,F5promoter
chr5	24842988	24843001	+	mm10_fantom5.111857	promoter	0	0	1	1	0	0	0	0	0	0	F5promoter
chr5	24843362	24843427	.	mm10_enhancer.31412	enhancer	0	0	0	0	1	1	0	0	0	0	F5enhancer
chr5	24873543	24875934	+	Prkag2os2	antisense	2	1	0	0	0	0	0	0	0	0	Gencode
chr5	24889914	24889927	-	mm10_fantom5.111858	promoter	1	1	1	1	0	0	0	0	0	0	Gencode,F5promoter
chr5	24902445	24902456	-	mm10_fantom5.111859	promoter	1	1	1	1	0	0	0	0	0	0	Gencode,F5promoter
chr5	24908374	24908428	-	mm10_fantom5.111860	promoter	1	1	1	1	0	0	0	0	0	0	Gencode,F5promoter
chr5	24908430	24908482	-	mm10_fantom5.111861	promoter	1	1	1	1	0	0	0	0	1	0.019231	Gencode,F5promoter,EPD
chr5	24908449	24908450	-	mm10_epd.14182	promoter	1	1	1	1	0	0	0	0	1	1	Gencode,F5promoter,EPD
chr5	24908560	24908583	-	mm10_fantom5.111862	promoter	1	1	1	1	0	0	0	0	0	0	Gencode,F5promoter
chr5	24908671	24908683	-	mm10_fantom5.111863	promoter	1	1	1	1	0	0	0	0	0	0	Gencode,F5promoter
chr5	24908763	24908777	-	mm10_fantom5.111864	promoter	1	1	1	1	0	0	0	0	0	0	Gencode,F5promoter
chr5	24919587	24919592	+	mm10_fantom5.111865	promoter	1	1	1	1	0	0	0	0	0	0	Gencode,F5promoter
chr5	24924229	24924525	.	mm10_enhancer.31413	enhancer	1	1	0	0	1	1	0	0	0	0	Gencode,F5enhancer,EPD
chr5	24925383	24925397	-	mm10_fantom5.111866	promoter	1	1	1	1	0	0	0	0	0	0	Gencode,F5promoter
chr5	24925406	24925420	-	mm10_fantom5.111867	promoter	1	1	1	1	0	0	0	0	0	0	Gencode,F5promoter
chr5	24939057	24939300	.	mm10_enhancer.31414	enhancer	1	1	0	0	1	1	0	0	0	0	Gencode,F5enhancer,EPD
chr5	24968332	24968436	.	mm10_enhancer.31415	enhancer	1	1	0	0	1	1	0	0	0	0	Gencode,F5enhancer,EPD
chr5	24974421	24974427	-	mm10_nast.11411	NAST	1	1	0	0	0	0	1	1	0	0	Gencode,NAST
chr5	24985840	24985862	+	mm10_fantom5.111868	promoter	2	1	1	1	0	0	0	0	0	0	Gencode,F5promoter
chr5	24985841	24998168	+	1500035N22Rik	lincRNA	2	1	8	0.009816	2	0.046889	0	0	1	8.1e-05	Gencode,F5promoter,F5enhancer,EPD
chr5	24986528	24986911	.	mm10_enhancer.31416	enhancer	2	1	0	0	1	1	0	0	0	0	Gencode,F5enhancer,EPD
chr5	24987140	24987335	.	mm10_enhancer.31417	enhancer	2	1	0	0	1	1	0	0	0	0	Gencode,F5enhancer,EPD
chr5	24995676	24995681	-	mm10_fantom5.111869	promoter	2	1	1	1	0	0	0	0	0	0	Gencode,F5promoter
chr5	24995693	24995707	-	mm10_fantom5.111870	promoter	2	1	1	1	0	0	0	0	0	0	Gencode,F5promoter
chr5	24995748	24995759	-	mm10_fantom5.111871	promoter	2	1	1	1	0	0	0	0	1	0.090909	Gencode,F5promoter,EPD
chr5	24995753	24995754	-	mm10_epd.14183	promoter	2	1	1	1	0	0	0	0	1	1	Gencode,F5promoter,EPD
chr5	24995800	24995811	-	mm10_fantom5.111872	promoter	2	1	1	1	0	0	0	0	0	0	Gencode,F5promoter
chr5	24995859	24995866	-	mm10_fantom5.111873	promoter	2	1	1	1	0	0	0	0	0	0	Gencode,F5promoter
chr5	24995884	24995919	-	mm10_fantom5.111874	promoter	2	1	1	1	0	0	0	0	0	0	Gencode,F5promoter
chr5	24996033	24996050	+	mm10_fantom5.111875	promoter	2	1	1	1	0	0	0	0	0	0	Gencode,F5promoter
chr5	25025926	25025930	-	mm10_nast.11412	NAST	1	1	0	0	0	0	1	1	0	0	Gencode,NAST
chr5	25037784	25038163	.	mm10_enhancer.31418	enhancer	1	1	0	0	1	1	0	0	0	0	Gencode,F5enhancer,EPD
chr5	25059442	25059453	-	mm10_fantom5.111876	promoter	1	1	1	1	0	0	0	0	0	0	Gencode,F5promoter
chr5	25059617	25059627	-	mm10_fantom5.111877	promoter	1	1	1	1	0	0	0	0	0	0	Gencode,F5promoter
chr5	25081426	25081904	.	mm10_enhancer.31419	enhancer	1	1	0	0	1	1	0	0	0	0	Gencode,F5enhancer,EPD
chr5	25085000	25085291	.	mm10_enhancer.31420	enhancer	1	1	0	0	1	1	0	0	0	0	Gencode,F5enhancer,EPD
chr5	25100189	25100212	-	mm10_fantom5.111878	promoter	1	1	1	1	0	0	0	0	0	0	Gencode,F5promoter
chr5	25100220	25100232	-	mm10_fantom5.111879	promoter	1	1	1	1	0	0	0	0	0	0	Gencode,F5promoter
chr5	25100400	25100457	-	mm10_fantom5.111880	promoter	1	1	1	1	0	0	0	0	0	0	Gencode,F5promoter
chr5	25100579	25100586	-	mm10_fantom5.111881	promoter	1	1	1	1	0	0	0	0	0	0	Gencode,F5promoter
chr5	25100596	25100614	-	mm10_fantom5.111882	promoter	1	1	1	1	0	0	0	0	0	0	Gencode,F5promoter
chr5	25100624	25100657	-	mm10_fantom5.111883	promoter	1	0.545455	1	1	0	0	0	0	1	0.030303	Gencode,F5promoter,EPD
chr5	25100637	25100638	-	mm10_epd.14184	promoter	1	1	1	1	0	0	0	0	1	1	Gencode,F5promoter,EPD
chr5	25100700	25100759	+	mm10_fantom5.111884	promoter	0	0	1	1	0	0	0	0	0	0	F5promoter
chr5	25100890	25100932	-	mm10_fantom5.111885	promoter	0	0	2	1	0	0	0	0	0	0	F5promoter
chr5	25100923	25100988	+	mm10_fantom5.111886	promoter	1	0.092308	2	1	0	0	0	0	0	0	Gencode,F5promoter
chr5	25100982	25110109	+	2900005J15Rik	processed_transcript	1	1	2	0.001972	0	0	0	0	0	0	Gencode,F5promoter
chr5	25101052	25101064	-	mm10_fantom5.111887	promoter	1	1	1	1	0	0	0	0	0	0	Gencode,F5promoter
chr5	25126134	25126700	+	Gm19088	processed_pseudogene	1	1	0	0	0	0	0	0	0	0	Gencode
chr5	25168371	25168464	-	Gm26051	miRNA	1	1	0	0	0	0	0	0	0	0	Gencode
chr5	25181459	25181463	+	mm10_fantom5.111888	promoter	1	1	1	1	0	0	0	0	0	0	Gencode,F5promoter
chr5	25181470	25181475	+	mm10_fantom5.111889	promoter	1	1	1	1	0	0	0	0	0	0	Gencode,F5promoter
chr5	25181491	25181512	+	mm10_fantom5.111890	promoter	1	1	1	1	0	0	0	0	1	0.047619	Gencode,F5promoter,EPD
chr5	25181501	25181502	+	mm10_epd.14185	promoter	1	1	1	1	0	0	0	0	1	1	Gencode,F5promoter,EPD
chr5	25188360	25188643	-	Gm26356	misc_RNA	2	1	0	0	0	0	0	0	0	0	Gencode
chr5	25222844	25222855	+	mm10_fantom5.111891	promoter	2	1	1	1	0	0	0	0	0	0	Gencode,F5promoter
chr5	25222847	25223153	-	E130116L18Rik	protein_coding	2	1	2	0.316993	0	0	1	0.026144	1	0.003268	Gencode,F5promoter,NAST,EPD
chr5	25222862	25222951	+	mm10_fantom5.111892	promoter	2	1	1	1	0	0	1	0.089888	1	0.011236	Gencode,F5promoter,NAST,EPD
chr5	25222885	25222893	+	mm10_nast.11413	NAST	2	1	1	1	0	0	1	1	0	0	Gencode,F5promoter,NAST
chr5	25222914	25222915	+	mm10_epd.14186	promoter	2	1	1	1	0	0	0	0	1	1	Gencode,F5promoter,EPD
chr5	25246775	25246802	+	mm10_fantom5.111893	promoter	1	1	1	1	0	0	0	0	0	0	Gencode,F5promoter
chr5	25247344	25247356	+	mm10_fantom5.111894	promoter	1	1	1	1	0	0	0	0	0	0	Gencode,F5promoter
chr5	25247370	25247381	+	mm10_fantom5.111895	promoter	1	1	1	1	0	0	0	0	0	0	Gencode,F5promoter
chr5	25247385	25247409	+	mm10_fantom5.111896	promoter	1	1	1	1	0	0	0	0	1	0.041667	Gencode,F5promoter,EPD
chr5	25247394	25247395	+	mm10_epd.14187	promoter	1	1	1	1	0	0	0	0	1	1	Gencode,F5promoter,EPD
chr5	25248478	25248481	+	mm10_fantom5.111897	promoter	1	1	1	1	0	0	0	0	0	0	Gencode,F5promoter
chr5	25249983	25250001	+	mm10_fantom5.111898	promoter	1	1	1	1	0	0	0	0	0	0	Gencode,F5promoter
chr5	25269182	25269529	.	mm10_enhancer.31421	enhancer	0	0	0	0	1	1	0	0	0	0	F5enhancer
chr5	25270071	25270075	-	mm10_fantom5.111899	promoter	0	0	1	1	0	0	0	0	0	0	F5promoter
chr5	25299577	25299589	-	mm10_fantom5.111900	promoter	1	1	1	1	0	0	0	0	0	0	Gencode,F5promoter
chr5	25319395	25319712	.	mm10_enhancer.31422	enhancer	1	1	0	0	1	1	0	0	0	0	Gencode,F5enhancer,EPD
chr5	25330630	25330636	-	mm10_fantom5.111901	promoter	1	1	1	1	0	0	0	0	0	0	Gencode,F5promoter
chr5	25332500	25332636	.	mm10_enhancer.31423	enhancer	1	1	0	0	1	1	0	0	0	0	Gencode,F5enhancer,EPD
chr5	25369019	25373039	+	Gm42585	TEC	2	1	0	0	0	0	0	0	0	0	Gencode
chr5	25391607	25391884	+	Hspe1-ps3	processed_pseudogene	2	1	0	0	0	0	0	0	0	0	Gencode
chr5	25432016	25432376	.	mm10_enhancer.31424	enhancer	1	1	0	0	1	1	0	0	0	0	Gencode,F5enhancer,EPD
chr5	25433035	25433285	-	Gm20432	processed_pseudogene	2	1	0	0	0	0	0	0	0	0	Gencode
chr5	25436344	25436347	-	mm10_fantom5.111902	promoter	1	1	1	1	0	0	0	0	0	0	Gencode,F5promoter
chr5	25449891	25450281	.	mm10_enhancer.31425	enhancer	1	1	0	0	1	1	0	0	0	0	Gencode,F5enhancer,EPD
chr5	25450304	25450908	+	Gm18343	processed_pseudogene	2	1	0	0	0	0	0	0	0	0	Gencode
chr5	25456499	25456897	.	mm10_enhancer.31426	enhancer	1	1	0	0	1	1	0	0	0	0	Gencode,F5enhancer,EPD
chr5	25472523	25472528	-	mm10_fantom5.111903	promoter	1	1	1	1	0	0	0	0	0	0	Gencode,F5promoter
chr5	25485728	25485732	-	mm10_fantom5.111904	promoter	1	1	1	1	0	0	0	0	0	0	Gencode,F5promoter
chr5	25496369	25496373	-	mm10_fantom5.111905	promoter	1	1	1	1	0	0	0	0	0	0	Gencode,F5promoter
chr5	25497244	25497571	.	mm10_enhancer.31427	enhancer	1	1	0	0	1	1	0	0	0	0	Gencode,F5enhancer,EPD
chr5	25498722	25498744	-	mm10_fantom5.111906	promoter	1	1	1	1	0	0	0	0	0	0	Gencode,F5promoter
chr5	25498748	25498772	-	mm10_fantom5.111907	promoter	1	1	1	1	0	0	1	0.25	0	0	Gencode,F5promoter,NAST
chr5	25498760	25498766	-	mm10_nast.11414	NAST	1	1	1	1	0	0	1	1	0	0	Gencode,F5promoter,NAST
chr5	25498774	25498812	-	mm10_fantom5.111908	promoter	1	0.236842	1	1	0	0	1	0.131579	0	0	Gencode,F5promoter,NAST
chr5	25498782	25498787	-	mm10_nast.11415	NAST	1	0.2	1	1	0	0	1	1	0	0	Gencode,F5promoter,NAST
chr5	25499066	25501541	+	4831440E17Rik	lincRNA	1	1	0	0	0	0	0	0	0	0	Gencode
chr5	25510864	25511035	+	Gm22656	snRNA	1	1	1	0.005848	0	0	0	0	0	0	Gencode,F5promoter
chr5	25510866	25510867	+	mm10_fantom5.111909	promoter	1	1	1	1	0	0	0	0	0	0	Gencode,F5promoter
chr5	25516039	25516048	+	mm10_fantom5.111910	promoter	0	0	1	1	0	0	0	0	0	0	F5promoter
chr5	25516057	25516058	+	mm10_fantom5.111911	promoter	0	0	1	1	0	0	0	0	0	0	F5promoter
chr5	25516061	25516102	+	mm10_fantom5.111912	promoter	1	0.878049	1	1	0	0	0	0	1	0.02439	Gencode,F5promoter,EPD
chr5	25516066	25518027	+	Cct8l1	protein_coding	1	1	1	0.018358	0	0	0	0	1	0.00051	Gencode,F5promoter,EPD
chr5	25516100	25516101	+	mm10_epd.14188	promoter	1	1	1	1	0	0	0	0	1	1	Gencode,F5promoter,EPD
chr5	25527609	25527779	.	mm10_enhancer.31428	enhancer	0	0	0	0	1	1	0	0	0	0	F5enhancer
chr5	25529490	25530169	.	mm10_enhancer.31429	enhancer	1	0.231222	5	0.269514	1	1	0	0	0	0	Gencode,F5promoter,F5enhancer
chr5	25529511	25529524	-	mm10_fantom5.111913	promoter	0	0	1	1	1	1	0	0	0	0	F5promoter,F5enhancer,NAST
chr5	25529577	25529604	-	mm10_fantom5.111914	promoter	0	0	1	1	1	1	0	0	0	0	F5promoter,F5enhancer,NAST
chr5	25529622	25529639	-	mm10_fantom5.111915	promoter	0	0	1	1	1	1	0	0	0	0	F5promoter,F5enhancer,NAST
chr5	25529829	25529873	+	mm10_fantom5.111916	promoter	0	0	1	1	1	1	0	0	0	0	F5promoter,F5enhancer,NAST
chr5	25529967	25530049	+	mm10_fantom5.111917	promoter	1	0.451219	1	1	1	1	0	0	0	0	Gencode,F5promoter,F5enhancer
chr5	25530012	25531466	+	1700096K18Rik	lincRNA	1	1	1	0.025447	1	0.107978	0	0	0	0	Gencode,F5promoter,F5enhancer
chr5	25532157	25532431	-	Gm43141	processed_pseudogene	1	1	0	0	0	0	0	0	0	0	Gencode
chr5	25532552	25532586	-	mm10_fantom5.111918	promoter	0	0	1	1	0	0	0	0	0	0	F5promoter
chr5	25533289	25533292	-	mm10_fantom5.111919	promoter	0	0	1	1	0	0	0	0	0	0	F5promoter
chr5	25555926	25555954	+	mm10_fantom5.111920	promoter	0	0	1	1	0	0	0	0	0	0	F5promoter
chr5	25659805	25661282	-	Gm10062	lincRNA	2	1	0	0	0	0	0	0	0	0	Gencode
chr5	25659808	25661275	+	RP24-121I11.1	lincRNA	2	1	0	0	0	0	0	0	0	0	Gencode
chr5	25665749	25665752	-	mm10_fantom5.111921	promoter	0	0	1	1	0	0	0	0	0	0	F5promoter
chr5	25668355	25668603	.	mm10_enhancer.31430	enhancer	0	0	0	0	1	1	0	0	0	0	F5enhancer
chr5	25672208	25672360	.	mm10_enhancer.31431	enhancer	0	0	0	0	1	1	0	0	0	0	F5enhancer
chr5	25687372	25689395	-	Gm43143	TEC	1	1	0	0	0	0	0	0	0	0	Gencode
chr5	25705763	25705774	-	mm10_nast.11416	NAST	1	1	1	1	0	0	1	1	1	0.090909	Gencode,F5promoter,NAST,EPD
chr5	25705763	25705787	-	mm10_fantom5.111922	promoter	1	1	1	1	0	0	1	0.458333	1	0.041667	Gencode,F5promoter,NAST,EPD
chr5	25705772	25705773	-	mm10_epd.14189	promoter	1	1	1	1	0	0	1	1	1	1	Gencode,F5promoter,NAST,EPD
chr5	25705791	25705829	-	mm10_fantom5.111923	promoter	1	0.894737	1	1	0	0	0	0	0	0	Gencode,F5promoter
chr5	25710225	25710586	+	Gm43142	processed_pseudogene	1	1	0	0	0	0	0	0	0	0	Gencode
chr5	25713157	25713572	.	mm10_enhancer.31432	enhancer	0	0	1	0.026506	1	1	0	0	0	0	F5promoter,F5enhancer,NAST
chr5	25713192	25713203	-	mm10_fantom5.111924	promoter	0	0	1	1	1	1	0	0	0	0	F5promoter,F5enhancer,NAST
chr5	25715765	25715897	.	mm10_enhancer.31433	enhancer	0	0	0	0	1	1	0	0	0	0	F5enhancer
chr5	25732398	25732644	.	mm10_enhancer.31434	enhancer	0	0	0	0	1	1	0	0	0	0	F5enhancer
chr5	25733092	25733401	.	mm10_enhancer.31435	enhancer	0	0	0	0	1	1	0	0	0	0	F5enhancer
chr5	25738462	25738899	.	mm10_enhancer.31436	enhancer	0	0	0	0	1	1	0	0	0	0	F5enhancer
chr5	25740514	25740551	-	mm10_fantom5.111925	promoter	0	0	1	1	0	0	0	0	0	0	F5promoter
chr5	25746572	25746970	.	mm10_enhancer.31437	enhancer	0	0	0	0	1	1	0	0	0	0	F5enhancer
chr5	25749951	25750085	.	mm10_enhancer.31438	enhancer	0	0	0	0	1	1	0	0	0	0	F5enhancer
chr5	25753580	25753595	+	mm10_fantom5.111926	promoter	0	0	1	1	0	0	0	0	0	0	F5promoter
chr5	25759940	25759984	+	mm10_fantom5.111927	promoter	0	0	1	1	0	0	0	0	1	0.022727	F5promoter,EPD
chr5	25759961	25759962	+	mm10_epd.14190	promoter	0	0	1	1	0	0	0	0	1	1	F5promoter,EPD
chr5	25759987	25760044	+	mm10_fantom5.111928	promoter	1	0.842105	1	1	0	0	0	0	0	0	Gencode,F5promoter
chr5	25762718	25763114	.	mm10_enhancer.31439	enhancer	1	1	0	0	1	1	0	0	0	0	Gencode,F5enhancer,EPD
chr5	25768502	25768515	+	mm10_fantom5.111929	promoter	1	1	1	1	0	0	0	0	0	0	Gencode,F5promoter
chr5	25774965	25774968	+	mm10_fantom5.111930	promoter	1	1	1	1	0	0	0	0	0	0	Gencode,F5promoter
chr5	25848310	25848325	+	mm10_fantom5.111931	promoter	1	1	1	1	0	0	0	0	0	0	Gencode,F5promoter
chr5	25848355	25848364	+	mm10_fantom5.111932	promoter	1	1	1	1	0	0	0	0	0	0	Gencode,F5promoter
chr5	25908838	25909002	.	mm10_enhancer.31440	enhancer	0	0	0	0	1	1	0	0	0	0	F5enhancer
chr5	25919631	25926290	-	RP23-56M18.4	processed_transcript	1	1	0	0	0	0	0	0	0	0	Gencode
chr5	25956625	25957721	+	Gm21168	processed_pseudogene	1	1	0	0	0	0	0	0	0	0	Gencode
chr5	26007026	26008035	+	Gm5067	processed_pseudogene	1	1	0	0	0	0	0	0	0	0	Gencode
chr5	26039506	26039507	-	mm10_epd.14191	promoter	1	1	0	0	0	0	0	0	1	1	Gencode,EPD
chr5	26051882	26058581	-	Gm7347	protein_coding	1	1	0	0	0	0	0	0	0	0	Gencode
chr5	26070536	26071474	+	Gm6089	processed_pseudogene	1	1	0	0	0	0	0	0	0	0	Gencode
chr5	26105314	26105315	-	mm10_epd.14192	promoter	1	1	0	0	0	0	0	0	1	1	Gencode,EPD
chr5	26121373	26121374	-	mm10_epd.14193	promoter	1	1	0	0	0	0	0	0	1	1	Gencode,EPD
chr5	26355417	26357230	+	Gm18957	processed_pseudogene	1	1	0	0	1	0.201875	0	0	0	0	Gencode,F5enhancer,EPD
chr5	26356122	26356488	.	mm10_enhancer.31441	enhancer	1	1	0	0	1	1	0	0	0	0	Gencode,F5enhancer,EPD
chr5	26492323	26492334	-	mm10_fantom5.111933	promoter	1	1	1	1	0	0	0	0	0	0	Gencode,F5promoter
chr5	26493277	26493282	-	mm10_fantom5.111934	promoter	1	1	1	1	0	0	0	0	0	0	Gencode,F5promoter
chr5	26493283	26493294	-	mm10_fantom5.111935	promoter	1	1	1	1	0	0	0	0	0	0	Gencode,F5promoter
chr5	26493308	26493318	-	mm10_fantom5.111936	promoter	1	0.6	1	1	0	0	0	0	0	0	Gencode,F5promoter
chr5	26599437	26599549	+	Gm42844	processed_pseudogene	1	1	0	0	0	0	0	0	0	0	Gencode
chr5	26603923	26604015	.	mm10_enhancer.31442	enhancer	0	0	0	0	1	1	0	0	0	0	F5enhancer
chr5	26693663	26693762	.	mm10_enhancer.31443	enhancer	0	0	0	0	1	1	0	0	0	0	F5enhancer
chr5	26817396	26817397	+	mm10_epd.14194	promoter	1	1	0	0	0	0	0	0	1	1	Gencode,EPD
chr5	26817409	26817428	+	mm10_fantom5.111937	promoter	1	1	1	1	0	0	0	0	0	0	Gencode,F5promoter
chr5	26828099	26828505	-	Gm29784	processed_pseudogene	2	1	0	0	0	0	0	0	0	0	Gencode
chr5	26859966	26860101	-	Gm16056	processed_pseudogene	2	1	0	0	0	0	0	0	0	0	Gencode
chr5	26881533	26881534	+	mm10_fantom5.111938	promoter	1	1	1	1	0	0	0	0	0	0	Gencode,F5promoter
chr5	26904457	26904481	+	mm10_fantom5.111939	promoter	1	1	1	1	0	0	0	0	0	0	Gencode,F5promoter
chr5	26904628	26904671	+	mm10_fantom5.111940	promoter	1	1	1	1	0	0	0	0	0	0	Gencode,F5promoter
chr5	26904682	26904710	+	mm10_fantom5.111941	promoter	1	1	1	1	0	0	0	0	0	0	Gencode,F5promoter
chr5	26904824	26904875	+	mm10_fantom5.111942	promoter	1	1	1	1	0	0	0	0	1	0.019608	Gencode,F5promoter,EPD
chr5	26904840	26904841	+	mm10_epd.14195	promoter	1	1	1	1	0	0	0	0	1	1	Gencode,F5promoter,EPD
chr5	26904896	26904914	+	mm10_fantom5.111943	promoter	1	1	1	1	0	0	0	0	0	0	Gencode,F5promoter
chr5	26976806	26976948	.	mm10_enhancer.31444	enhancer	1	1	0	0	1	1	0	0	0	0	Gencode,F5enhancer,EPD
chr5	27005939	27007621	-	Gm16057	processed_pseudogene	2	1	0	0	0	0	0	0	0	0	Gencode
chr5	27049369	27049424	+	mm10_fantom5.111944	promoter	1	1	1	1	0	0	0	0	1	0.018182	Gencode,F5promoter,EPD
chr5	27049392	27049393	+	mm10_epd.14196	promoter	1	1	1	1	0	0	0	0	1	1	Gencode,F5promoter,EPD
chr5	27049544	27049572	+	mm10_fantom5.111945	promoter	1	1	1	1	0	0	0	0	0	0	Gencode,F5promoter
chr5	27057839	27057847	+	mm10_fantom5.111946	promoter	1	1	1	1	0	0	0	0	0	0	Gencode,F5promoter
chr5	27072649	27072673	+	mm10_fantom5.111947	promoter	1	1	1	1	0	0	0	0	0	0	Gencode,F5promoter
chr5	27111381	27111395	+	mm10_fantom5.111948	promoter	1	1	1	1	0	0	0	0	0	0	Gencode,F5promoter
chr5	27139126	27139161	-	mm10_fantom5.111949	promoter	1	1	1	1	0	0	0	0	0	0	Gencode,F5promoter
chr5	27160626	27160639	+	mm10_fantom5.111950	promoter	1	1	1	1	0	0	0	0	0	0	Gencode,F5promoter
chr5	27181456	27181459	+	mm10_fantom5.111951	promoter	1	1	1	1	0	0	0	0	0	0	Gencode,F5promoter
chr5	27206250	27206564	.	mm10_enhancer.31445	enhancer	1	1	0	0	1	1	0	0	0	0	Gencode,F5enhancer,EPD
chr5	27218184	27220780	+	Gm43502	TEC	2	1	0	0	0	0	0	0	0	0	Gencode
chr5	27261895	27261896	+	mm10_epd.14197	promoter	1	1	0	0	0	0	0	0	1	1	Gencode,EPD
chr5	27261916	27261980	+	mm10_fantom5.111952	promoter	1	1	1	1	0	0	0	0	0	0	Gencode,F5promoter
chr5	27261981	27262003	+	mm10_fantom5.111953	promoter	1	1	1	1	0	0	0	0	0	0	Gencode,F5promoter
chr5	27262016	27262031	+	mm10_fantom5.111954	promoter	1	1	1	1	0	0	0	0	0	0	Gencode,F5promoter
chr5	27262048	27262064	+	mm10_fantom5.111955	promoter	1	1	1	1	0	0	0	0	0	0	Gencode,F5promoter
chr5	27262068	27262125	+	mm10_fantom5.111956	promoter	1	1	1	1	0	0	0	0	0	0	Gencode,F5promoter
chr5	27262200	27262210	+	mm10_fantom5.111957	promoter	1	1	1	1	0	0	0	0	0	0	Gencode,F5promoter
chr5	27262222	27262236	+	mm10_fantom5.111958	promoter	1	1	1	1	0	0	0	0	0	0	Gencode,F5promoter
chr5	27262256	27262261	+	mm10_fantom5.111959	promoter	1	1	1	1	0	0	0	0	0	0	Gencode,F5promoter
chr5	27304292	27304426	.	mm10_enhancer.31446	enhancer	1	1	0	0	1	1	0	0	0	0	Gencode,F5enhancer,EPD
chr5	27382764	27382768	+	mm10_fantom5.111960	promoter	1	1	1	1	0	0	0	0	0	0	Gencode,F5promoter
chr5	27402321	27402521	.	mm10_enhancer.31447	enhancer	1	1	0	0	1	1	0	0	0	0	Gencode,F5enhancer,EPD
chr5	27487258	27487345	.	mm10_enhancer.31448	enhancer	1	1	0	0	1	1	0	0	0	0	Gencode,F5enhancer,EPD
chr5	27495638	27501438	-	Speer4b	protein_coding	2	1	0	0	0	0	0	0	1	0.000172	Gencode,EPD
chr5	27501390	27501391	-	mm10_epd.14198	promoter	2	1	0	0	0	0	0	0	1	1	Gencode,EPD
chr5	27530587	27530737	.	mm10_enhancer.31449	enhancer	1	1	0	0	1	1	0	0	0	0	Gencode,F5enhancer,EPD
chr5	27537847	27537881	+	mm10_fantom5.111961	promoter	1	1	1	1	0	0	0	0	0	0	Gencode,F5promoter
chr5	27549370	27549532	.	mm10_enhancer.31450	enhancer	1	1	0	0	1	1	0	0	0	0	Gencode,F5enhancer,EPD
chr5	27552550	27553875	-	Gm16058	antisense	2	1	0	0	0	0	0	0	0	0	Gencode
chr5	27598883	27598885	+	mm10_fantom5.111962	promoter	1	1	1	1	0	0	0	0	0	0	Gencode,F5promoter
chr5	27709422	27709443	+	mm10_fantom5.111963	promoter	1	1	1	1	0	0	0	0	0	0	Gencode,F5promoter
chr5	27745575	27745581	-	mm10_fantom5.111964	promoter	1	1	1	1	0	0	0	0	0	0	Gencode,F5promoter
chr5	27781449	27781450	-	mm10_epd.14199	promoter	1	1	0	0	0	0	0	0	1	1	Gencode,EPD
chr5	27791340	27791420	-	mm10_fantom5.111965	promoter	1	1	1	1	0	0	0	0	1	0.0125	Gencode,F5promoter,EPD
chr5	27791352	27791353	-	mm10_epd.14200	promoter	1	1	1	1	0	0	0	0	1	1	Gencode,F5promoter,EPD
chr5	27791426	27791437	-	mm10_fantom5.111966	promoter	1	1	1	1	0	0	0	0	0	0	Gencode,F5promoter
chr5	27791650	27791694	-	mm10_fantom5.111967	promoter	1	0.931818	1	1	0	0	0	0	0	0	Gencode,F5promoter
chr5	27791723	27791753	+	mm10_fantom5.111968	promoter	0	0	1	1	0	0	0	0	0	0	F5promoter
chr5	27791758	27791791	+	mm10_fantom5.111969	promoter	0	0	1	1	0	0	0	0	0	0	F5promoter
chr5	27817489	27817970	+	Gm43433	processed_pseudogene	1	1	1	0.002079	1	0.139293	0	0	0	0	Gencode,F5promoter,F5enhancer
chr5	27817826	27817827	-	mm10_fantom5.111970	promoter	1	1	1	1	1	1	0	0	0	0	Gencode,F5promoter,F5enhancer
chr5	27817826	27817893	.	mm10_enhancer.31451	enhancer	1	1	1	0.014925	1	1	0	0	0	0	Gencode,F5promoter,F5enhancer
chr5	27820969	27821951	+	Gm20239	processed_pseudogene	1	1	0	0	0	0	0	0	0	0	Gencode
chr5	27841837	27841838	+	mm10_epd.14201	promoter	0	0	0	0	0	0	0	0	1	1	EPD
chr5	27860017	27860438	-	Gm43096	processed_pseudogene	1	1	0	0	0	0	0	0	0	0	Gencode
chr5	27860448	27861138	+	Gm5551	processed_pseudogene	1	1	0	0	0	0	0	0	0	0	Gencode
chr5	27919264	27919287	-	mm10_fantom5.111971	promoter	0	0	1	1	0	0	0	0	0	0	F5promoter
chr5	27952007	27952050	+	mm10_fantom5.111972	promoter	0	0	1	1	0	0	0	0	0	0	F5promoter
chr5	27994468	27994474	+	mm10_fantom5.111973	promoter	0	0	1	1	0	0	0	0	0	0	F5promoter
chr5	28000599	28000939	.	mm10_enhancer.31452	enhancer	1	1	0	0	1	1	0	0	0	0	Gencode,F5enhancer,EPD
chr5	28032093	28032111	+	mm10_fantom5.111974	promoter	2	1	1	1	0	0	0	0	0	0	Gencode,F5promoter
chr5	28032895	28032924	+	mm10_fantom5.111975	promoter	2	1	1	1	0	0	0	0	0	0	Gencode,F5promoter
chr5	28055440	28055464	-	mm10_fantom5.111976	promoter	1	1	1	1	0	0	0	0	0	0	Gencode,F5promoter
chr5	28064096	28064303	.	mm10_enhancer.31453	enhancer	1	1	0	0	1	1	0	0	0	0	Gencode,F5enhancer,EPD
chr5	28071352	28071372	+	mm10_nast.11417	NAST	1	0.5	1	0.8	0	0	1	1	1	0.05	Gencode,F5promoter,NAST,EPD
chr5	28071356	28071372	+	mm10_fantom5.111977	promoter	1	0.625	1	1	0	0	1	1	1	0.0625	Gencode,F5promoter,NAST,EPD
chr5	28071362	28078662	+	Insig1	protein_coding	1	1	2	0.002877	0	0	1	0.00137	1	0.000137	Gencode,F5promoter,NAST,EPD
chr5	28071363	28071364	+	mm10_epd.14202	promoter	1	1	1	1	0	0	1	1	1	1	Gencode,F5promoter,NAST,EPD
chr5	28078078	28078089	+	mm10_fantom5.111978	promoter	1	1	1	1	0	0	0	0	0	0	Gencode,F5promoter
chr5	28107348	28107587	.	mm10_enhancer.31454	enhancer	0	0	0	0	1	1	0	0	0	0	F5enhancer
chr5	28118417	28118517	.	mm10_enhancer.31455	enhancer	0	0	0	0	1	1	0	0	0	0	F5enhancer
chr5	28123179	28123363	.	mm10_enhancer.31456	enhancer	0	0	0	0	1	1	0	0	0	0	F5enhancer
chr5	28123648	28123660	-	mm10_fantom5.111979	promoter	0	0	1	1	0	0	0	0	0	0	F5promoter
chr5	28123706	28123718	-	mm10_fantom5.111980	promoter	0	0	1	1	0	0	0	0	0	0	F5promoter
chr5	28124038	28124046	-	mm10_fantom5.111981	promoter	0	0	1	1	1	1	0	0	0	0	F5promoter,F5enhancer,NAST
chr5	28124038	28124599	.	mm10_enhancer.31457	enhancer	0	0	3	0.057041	1	1	0	0	0	0	F5promoter,F5enhancer,NAST
chr5	28124051	28124064	-	mm10_fantom5.111982	promoter	0	0	1	1	1	1	0	0	0	0	F5promoter,F5enhancer,NAST
chr5	28124562	28124573	+	mm10_fantom5.111983	promoter	0	0	1	1	1	1	0	0	0	0	F5promoter,F5enhancer,NAST
chr5	28124719	28124900	.	mm10_enhancer.31458	enhancer	0	0	0	0	1	1	0	0	0	0	F5enhancer
chr5	28125975	28126003	.	mm10_enhancer.31459	enhancer	0	0	0	0	1	1	0	0	0	0	F5enhancer
chr5	28158340	28158684	.	mm10_enhancer.31460	enhancer	0	0	0	0	1	1	0	0	0	0	F5enhancer
chr5	28165359	28165370	+	mm10_fantom5.111984	promoter	0	0	1	1	0	0	0	0	0	0	F5promoter
chr5	28165463	28165474	-	mm10_fantom5.111985	promoter	0	0	1	1	0	0	0	0	0	0	F5promoter
chr5	28165690	28165717	+	mm10_fantom5.111986	promoter	1	0.888889	1	1	0	0	0	0	1	0.037037	Gencode,F5promoter,EPD
chr5	28165693	28172166	+	En2	protein_coding	2	1	1	0.003708	0	0	0	0	1	0.000154	Gencode,F5promoter,EPD
chr5	28165701	28165702	+	mm10_epd.14203	promoter	1	1	1	1	0	0	0	0	1	1	Gencode,F5promoter,EPD
chr5	28168475	28168840	-	Gm43610	TEC	2	1	0	0	0	0	0	0	0	0	Gencode
chr5	28174710	28175099	.	mm10_enhancer.31461	enhancer	0	0	0	0	1	1	0	0	0	0	F5enhancer
chr5	28175315	28175634	.	mm10_enhancer.31462	enhancer	0	0	0	0	1	1	0	0	0	0	F5enhancer
chr5	28209747	28209764	-	mm10_fantom5.111987	promoter	1	1	1	1	0	0	0	0	0	0	Gencode,F5promoter
chr5	28209818	28209829	-	mm10_fantom5.111988	promoter	1	1	1	1	0	0	0	0	0	0	Gencode,F5promoter
chr5	28209843	28209862	-	mm10_fantom5.111989	promoter	1	1	1	1	0	0	1	0.368421	0	0	Gencode,F5promoter,NAST
chr5	28209854	28209861	-	mm10_nast.11418	NAST	1	1	1	1	0	0	1	1	0	0	Gencode,F5promoter,NAST
chr5	28209904	28209914	-	mm10_fantom5.111990	promoter	1	1	1	1	0	0	0	0	0	0	Gencode,F5promoter
chr5	28209916	28209935	-	mm10_fantom5.111991	promoter	1	1	1	1	0	0	1	0.210526	0	0	Gencode,F5promoter,NAST
chr5	28209930	28209934	-	mm10_nast.11419	NAST	1	1	1	1	0	0	1	1	0	0	Gencode,F5promoter,NAST
chr5	28209961	28209979	-	mm10_fantom5.111992	promoter	1	1	1	1	0	0	0	0	0	0	Gencode,F5promoter
chr5	28210031	28210034	-	mm10_fantom5.111993	promoter	1	1	1	1	0	0	0	0	0	0	Gencode,F5promoter
chr5	28210047	28210055	-	mm10_fantom5.111994	promoter	1	1	1	1	0	0	0	0	0	0	Gencode,F5promoter
chr5	28210067	28210082	-	mm10_fantom5.111995	promoter	1	1	1	1	0	0	0	0	0	0	Gencode,F5promoter
chr5	28210087	28210100	-	mm10_fantom5.111996	promoter	1	1	1	1	0	0	0	0	0	0	Gencode,F5promoter
chr5	28210122	28210133	+	mm10_fantom5.111997	promoter	1	1	1	1	0	0	0	0	0	0	Gencode,F5promoter
chr5	28210170	28210179	-	mm10_fantom5.111998	promoter	1	1	1	1	0	0	0	0	0	0	Gencode,F5promoter
chr5	28210392	28210396	-	mm10_fantom5.111999	promoter	1	1	1	1	0	0	0	0	0	0	Gencode,F5promoter
chr5	28210398	28210405	-	mm10_fantom5.112000	promoter	1	1	1	1	0	0	0	0	0	0	Gencode,F5promoter
chr5	28210414	28210428	-	mm10_fantom5.112001	promoter	1	1	1	1	0	0	0	0	0	0	Gencode,F5promoter
chr5	28211592	28212169	.	mm10_enhancer.31463	enhancer	1	1	0	0	1	1	0	0	0	0	Gencode,F5enhancer,EPD
chr5	28237090	28237351	.	mm10_enhancer.31464	enhancer	1	1	0	0	1	1	0	0	0	0	Gencode,F5enhancer,EPD
chr5	28237872	28237873	-	mm10_epd.14204	promoter	1	1	0	0	0	0	0	0	1	1	Gencode,EPD
chr5	28237879	28237888	-	mm10_fantom5.112002	promoter	1	1	1	1	0	0	0	0	0	0	Gencode,F5promoter
chr5	28269683	28269985	.	mm10_enhancer.31465	enhancer	0	0	0	0	1	1	0	0	0	0	F5enhancer
chr5	28302809	28303031	.	mm10_enhancer.31466	enhancer	0	0	0	0	1	1	0	0	0	0	F5enhancer
chr5	28316844	28316920	+	mm10_fantom5.112003	promoter	0	0	1	1	0	0	0	0	0	0	F5promoter
chr5	28316928	28317008	+	mm10_fantom5.112004	promoter	0	0	1	1	0	0	0	0	0	0	F5promoter
chr5	28317153	28317220	+	mm10_fantom5.112005	promoter	1	1	1	1	0	0	1	0.104478	1	0.014925	Gencode,F5promoter,NAST,EPD
chr5	28317159	28317166	+	mm10_nast.11420	NAST	1	1	1	1	0	0	1	1	1	0.142857	Gencode,F5promoter,NAST,EPD
chr5	28317162	28317163	+	mm10_epd.14205	promoter	1	1	1	1	0	0	1	1	1	1	Gencode,F5promoter,NAST,EPD
chr5	28317886	28317890	+	mm10_fantom5.112006	promoter	1	1	1	1	0	0	0	0	0	0	Gencode,F5promoter
chr5	28324442	28324446	+	mm10_fantom5.112007	promoter	1	1	1	1	0	0	0	0	0	0	Gencode,F5promoter
chr5	28354848	28354853	+	mm10_fantom5.112008	promoter	1	1	1	1	0	0	0	0	0	0	Gencode,F5promoter
chr5	28368240	28368284	+	mm10_fantom5.112009	promoter	1	1	1	1	0	0	0	0	0	0	Gencode,F5promoter
chr5	28373088	28373092	+	mm10_fantom5.112010	promoter	1	1	1	1	0	0	0	0	0	0	Gencode,F5promoter
chr5	28413813	28413821	-	mm10_fantom5.112011	promoter	1	1	1	1	0	0	0	0	0	0	Gencode,F5promoter
chr5	28458842	28458854	-	mm10_fantom5.112012	promoter	2	1	1	1	0	0	0	0	0	0	Gencode,F5promoter
chr5	28458896	28458910	-	mm10_fantom5.112013	promoter	2	1	1	1	0	0	0	0	0	0	Gencode,F5promoter
chr5	28458942	28458958	-	mm10_fantom5.112014	promoter	2	1	1	1	0	0	0	0	0	0	Gencode,F5promoter
chr5	28462576	28462950	.	mm10_enhancer.31467	enhancer	2	1	0	0	1	1	0	0	0	0	Gencode,F5enhancer,EPD
chr5	28464373	28464787	.	mm10_enhancer.31468	enhancer	2	1	0	0	1	1	0	0	0	0	Gencode,F5enhancer,EPD
chr5	28464963	28465401	.	mm10_enhancer.31469	enhancer	2	1	0	0	1	1	0	0	0	0	Gencode,F5enhancer,EPD
chr5	28467044	28467050	-	mm10_fantom5.112015	promoter	3	1	1	1	0	0	0	0	0	0	Gencode,F5promoter
chr5	28467093	28467109	-	mm10_fantom5.112016	promoter	3	1	1	1	0	0	0	0	1	0.0625	Gencode,F5promoter,EPD
chr5	28467100	28467101	-	mm10_epd.14206	promoter	3	1	1	1	0	0	0	0	1	1	Gencode,F5promoter,EPD
chr5	28538489	28538496	+	mm10_nast.11421	NAST	1	1	0	0	0	0	1	1	0	0	Gencode,NAST
chr5	28538569	28539568	+	Gm10290	processed_pseudogene	2	1	0	0	0	0	0	0	0	0	Gencode
chr5	28577272	28578960	+	Gm43161	TEC	2	1	0	0	0	0	0	0	0	0	Gencode
chr5	28593995	28594004	-	mm10_nast.11422	NAST	1	1	0	0	0	0	1	1	0	0	Gencode,NAST
chr5	28852600	28852609	+	mm10_nast.11423	NAST	1	1	0	0	0	0	1	1	0	0	Gencode,NAST
chr5	28914032	28914034	+	mm10_fantom5.112017	promoter	1	1	1	1	0	0	0	0	0	0	Gencode,F5promoter
chr5	29195795	29195827	-	mm10_fantom5.112018	promoter	0	0	1	1	0	0	0	0	0	0	F5promoter
chr5	29195983	29196032	+	mm10_fantom5.112019	promoter	1	0.836735	1	1	0	0	0	0	0	0	Gencode,F5promoter
chr5	29196033	29196063	+	mm10_fantom5.112020	promoter	1	1	1	1	0	0	0	0	0	0	Gencode,F5promoter
chr5	29196070	29196085	+	mm10_fantom5.112021	promoter	1	1	1	1	0	0	0	0	1	0.066667	Gencode,F5promoter,EPD
chr5	29196077	29196078	+	mm10_epd.14207	promoter	1	1	1	1	0	0	0	0	1	1	Gencode,F5promoter,EPD
chr5	29196101	29196123	+	mm10_fantom5.112022	promoter	1	1	1	1	0	0	0	0	0	0	Gencode,F5promoter
chr5	29217723	29218565	+	Gm7420	transcribed_processed_pseudogene	2	1	0	0	0	0	0	0	0	0	Gencode
chr5	29218793	29219098	.	mm10_enhancer.31470	enhancer	1	1	0	0	1	1	0	0	0	0	Gencode,F5enhancer,EPD
chr5	29223948	29223949	+	mm10_fantom5.112023	promoter	1	1	1	1	0	0	0	0	0	0	Gencode,F5promoter
chr5	29289767	29290054	.	mm10_enhancer.31471	enhancer	1	1	0	0	1	1	0	0	0	0	Gencode,F5enhancer,EPD
chr5	29336779	29336846	-	Gm23801	miRNA	2	1	0	0	0	0	0	0	0	0	Gencode
chr5	29356466	29356492	-	mm10_nast.11424	NAST	1	1	0	0	0	0	1	1	0	0	Gencode,NAST
chr5	29365092	29365100	-	mm10_fantom5.112024	promoter	1	1	1	1	0	0	0	0	0	0	Gencode,F5promoter
chr5	29365147	29365151	-	mm10_fantom5.112025	promoter	1	1	1	1	0	0	0	0	0	0	Gencode,F5promoter
chr5	29377774	29377810	+	mm10_fantom5.112026	promoter	1	1	1	1	0	0	0	0	0	0	Gencode,F5promoter
chr5	29378319	29378335	-	mm10_fantom5.112027	promoter	1	1	1	1	0	0	0	0	0	0	Gencode,F5promoter
chr5	29378337	29378401	-	mm10_fantom5.112028	promoter	1	0.828125	1	1	0	0	1	0.109375	1	0.015625	Gencode,F5promoter,NAST,EPD
chr5	29378370	29378377	-	mm10_nast.11425	NAST	1	1	1	1	0	0	1	1	1	0.142857	Gencode,F5promoter,NAST,EPD
chr5	29378373	29378374	-	mm10_epd.14208	promoter	1	1	1	1	0	0	1	1	1	1	Gencode,F5promoter,NAST,EPD
chr5	29378604	29378607	+	mm10_fantom5.112029	promoter	0	0	1	1	0	0	0	0	0	0	F5promoter
chr5	29378698	29390488	+	4632411P08Rik	lincRNA	1	1	0	0	0	0	0	0	0	0	Gencode
chr5	29434669	29434745	+	mm10_fantom5.112030	promoter	1	1	1	1	0	0	0	0	1	0.013158	Gencode,F5promoter,EPD
chr5	29434701	29434702	+	mm10_epd.14209	promoter	1	1	1	1	0	0	0	0	1	1	Gencode,F5promoter,EPD
chr5	29467715	29468076	.	mm10_enhancer.31472	enhancer	0	0	0	0	1	1	0	0	0	0	F5enhancer
chr5	29478578	29478597	-	mm10_fantom5.112031	promoter	0	0	1	1	0	0	0	0	1	0.052632	F5promoter,EPD
chr5	29478589	29478590	-	mm10_epd.14210	promoter	0	0	1	1	0	0	0	0	1	1	F5promoter,EPD
chr5	29478630	29478638	-	mm10_fantom5.112032	promoter	0	0	1	1	0	0	0	0	0	0	F5promoter
chr5	29481524	29481631	-	Gm24538	snRNA	1	1	0	0	0	0	0	0	0	0	Gencode
chr5	29538089	29538095	+	mm10_fantom5.112033	promoter	0	0	1	1	0	0	1	0.833333	0	0	F5promoter,NAST,EPD
chr5	29538090	29538108	+	mm10_nast.11426	NAST	0	0	1	0.277778	0	0	1	1	0	0	F5promoter,NAST,EPD
chr5	29538152	29538509	+	Gm6083	processed_pseudogene	1	1	0	0	0	0	0	0	0	0	Gencode
chr5	29560384	29560552	.	mm10_enhancer.31473	enhancer	0	0	0	0	1	1	0	0	0	0	F5enhancer
chr5	29569208	29569267	+	mm10_fantom5.112034	promoter	1	0.440678	1	1	0	0	0	0	1	0.016949	Gencode,F5promoter,EPD
chr5	29569246	29569247	+	mm10_epd.14211	promoter	1	1	1	1	0	0	0	0	1	1	Gencode,F5promoter,EPD
chr5	29569342	29569354	+	mm10_fantom5.112035	promoter	1	1	1	1	0	0	0	0	0	0	Gencode,F5promoter
chr5	29569438	29569448	+	mm10_fantom5.112036	promoter	1	1	1	1	0	0	0	0	0	0	Gencode,F5promoter
chr5	29569449	29569459	+	mm10_fantom5.112037	promoter	1	1	1	1	0	0	0	0	0	0	Gencode,F5promoter
chr5	29569463	29569481	+	mm10_fantom5.112038	promoter	1	1	1	1	0	0	0	0	0	0	Gencode,F5promoter
chr5	29569490	29569499	+	mm10_fantom5.112039	promoter	1	1	1	1	0	0	0	0	0	0	Gencode,F5promoter
chr5	29569820	29569830	+	mm10_fantom5.112040	promoter	1	1	1	1	0	0	0	0	0	0	Gencode,F5promoter
chr5	29569838	29569853	+	mm10_fantom5.112041	promoter	1	1	1	1	0	0	0	0	0	0	Gencode,F5promoter
chr5	29587566	29587567	+	mm10_fantom5.112042	promoter	1	1	1	1	0	0	0	0	0	0	Gencode,F5promoter
chr5	29609905	29609911	-	mm10_fantom5.112043	promoter	1	1	1	1	0	0	0	0	0	0	Gencode,F5promoter
chr5	29636696	29636708	+	mm10_fantom5.112044	promoter	1	1	1	1	0	0	0	0	0	0	Gencode,F5promoter
chr5	29658999	29659002	+	mm10_fantom5.112045	promoter	1	1	1	1	0	0	0	0	0	0	Gencode,F5promoter
chr5	29676528	29676532	+	mm10_fantom5.112046	promoter	0	0	1	1	0	0	0	0	0	0	F5promoter
chr5	29691421	29691713	+	Gm42570	processed_pseudogene	1	1	0	0	0	0	0	0	0	0	Gencode
chr5	29708105	29708261	.	mm10_enhancer.31474	enhancer	0	0	0	0	1	1	0	0	0	0	F5enhancer
chr5	29709633	29709962	+	Gm26346	misc_RNA	1	1	0	0	0	0	0	0	0	0	Gencode
chr5	29719327	29719706	-	Gm43117	processed_pseudogene	1	1	0	0	0	0	0	0	0	0	Gencode
chr5	29730766	29730983	.	mm10_enhancer.31475	enhancer	0	0	0	0	1	1	0	0	0	0	F5enhancer
chr5	29735636	29735936	-	Gm5129	protein_coding	2	1	7	0.29	0	0	0	0	0	0	Gencode,F5promoter
chr5	29735725	29735737	+	mm10_fantom5.112047	promoter	2	1	1	1	0	0	0	0	0	0	Gencode,F5promoter
chr5	29735739	29735751	+	mm10_fantom5.112048	promoter	2	1	1	1	0	0	0	0	0	0	Gencode,F5promoter
chr5	29735822	29735831	+	mm10_fantom5.112049	promoter	2	1	1	1	0	0	0	0	0	0	Gencode,F5promoter
chr5	29735837	29735850	+	mm10_fantom5.112050	promoter	2	1	1	1	0	0	0	0	0	0	Gencode,F5promoter
chr5	29735883	29735893	-	mm10_fantom5.112051	promoter	2	1	1	1	0	0	0	0	0	0	Gencode,F5promoter
chr5	29735902	29735925	-	mm10_fantom5.112052	promoter	2	1	1	1	0	0	0	0	0	0	Gencode,F5promoter
chr5	29735928	29735945	-	mm10_fantom5.112053	promoter	2	1	1	1	0	0	0	0	0	0	Gencode,F5promoter
chr5	29735967	29735989	+	mm10_fantom5.112054	promoter	1	1	1	1	0	0	2	0.5	1	0.045455	Gencode,F5promoter,NAST,EPD
chr5	29735978	29735979	+	mm10_epd.14212	promoter	1	1	1	1	0	0	1	1	1	1	Gencode,F5promoter,NAST,EPD
chr5	29735978	29735984	+	mm10_nast.11427	NAST	1	1	1	1	0	0	1	1	1	0.166667	Gencode,F5promoter,NAST,EPD
chr5	29735984	29735994	+	mm10_nast.11428	NAST	1	1	2	0.8	0	0	1	1	0	0	Gencode,F5promoter,NAST
chr5	29735991	29736011	+	mm10_fantom5.112055	promoter	1	1	1	1	0	0	1	0.15	0	0	Gencode,F5promoter,NAST
chr5	29736017	29736021	+	mm10_nast.11429	NAST	1	1	0	0	0	0	1	1	0	0	Gencode,NAST
chr5	29736112	29736140	+	mm10_fantom5.112056	promoter	1	1	1	1	0	0	0	0	0	0	Gencode,F5promoter
chr5	29736412	29736428	-	mm10_fantom5.112057	promoter	1	1	1	1	0	0	0	0	0	0	Gencode,F5promoter
chr5	29736451	29736460	+	mm10_fantom5.112058	promoter	1	1	1	1	0	0	0	0	0	0	Gencode,F5promoter
chr5	29783221	29783328	.	mm10_enhancer.31477	enhancer	1	1	0	0	1	1	0	0	0	0	Gencode,F5enhancer,EPD
chr5	29794522	29795037	-	Gm5552	processed_pseudogene	2	1	0	0	0	0	0	0	0	0	Gencode
chr5	29795195	29795216	-	mm10_nast.11430	NAST	1	1	1	0.095238	0	0	1	1	0	0	Gencode,F5promoter,NAST
chr5	29795214	29795220	-	mm10_fantom5.112059	promoter	1	1	1	1	0	0	1	0.333333	0	0	Gencode,F5promoter,NAST
chr5	29807470	29808158	-	Gm2213	processed_pseudogene	2	1	0	0	0	0	0	0	0	0	Gencode
chr5	29832087	29833307	-	Gm1969	processed_pseudogene	1	1	0	0	0	0	0	0	0	0	Gencode
chr5	29853121	29853425	.	mm10_enhancer.31478	enhancer	0	0	0	0	1	1	0	0	0	0	F5enhancer
chr5	29861485	29861844	.	mm10_enhancer.31479	enhancer	0	0	0	0	1	1	0	0	0	0	F5enhancer
chr5	29880144	29880319	.	mm10_enhancer.31480	enhancer	0	0	0	0	1	1	0	0	0	0	F5enhancer
chr5	29886727	29891964	-	Gm42450	lincRNA	1	1	0	0	0	0	0	0	0	0	Gencode
chr5	29893915	29894182	.	mm10_enhancer.31481	enhancer	0	0	0	0	1	1	0	0	0	0	F5enhancer
chr5	29895005	29895071	.	mm10_enhancer.31482	enhancer	0	0	0	0	1	1	0	0	0	0	F5enhancer
chr5	29936387	29936395	+	mm10_fantom5.112060	promoter	0	0	1	1	0	0	0	0	0	0	F5promoter
chr5	29989406	29989419	.	mm10_enhancer.31483	enhancer	0	0	0	0	1	1	0	0	0	0	F5enhancer
chr5	30008836	30008845	-	mm10_fantom5.112061	promoter	0	0	1	1	0	0	0	0	0	0	F5promoter
chr5	30013084	30013089	+	mm10_fantom5.112062	promoter	0	0	1	1	0	0	0	0	0	0	F5promoter
chr5	30013141	30013143	+	mm10_fantom5.112063	promoter	1	1	1	1	0	0	0	0	1	0.5	Gencode,F5promoter,EPD
chr5	30013142	30013143	+	mm10_epd.14213	promoter	1	1	1	1	0	0	0	0	1	1	Gencode,F5promoter,EPD
chr5	30013272	30013277	+	mm10_fantom5.112064	promoter	1	1	1	1	0	0	0	0	0	0	Gencode,F5promoter
chr5	30013280	30013323	+	mm10_fantom5.112065	promoter	1	1	1	1	0	0	0	0	0	0	Gencode,F5promoter
chr5	30013333	30013373	+	mm10_fantom5.112066	promoter	1	1	1	1	0	0	0	0	0	0	Gencode,F5promoter
chr5	30013383	30013395	+	mm10_fantom5.112067	promoter	1	1	1	1	0	0	0	0	1	0.083333	Gencode,F5promoter,EPD
chr5	30013388	30013389	+	mm10_epd.14214	promoter	1	1	1	1	0	0	0	0	1	1	Gencode,F5promoter,EPD
chr5	30013558	30013564	+	mm10_fantom5.112068	promoter	1	1	1	1	0	0	0	0	0	0	Gencode,F5promoter
chr5	30013795	30013805	+	mm10_fantom5.112069	promoter	1	1	1	1	0	0	0	0	0	0	Gencode,F5promoter
chr5	30013834	30013846	+	mm10_fantom5.112070	promoter	1	1	1	1	0	0	0	0	0	0	Gencode,F5promoter
chr5	30013910	30013915	+	mm10_fantom5.112071	promoter	1	1	1	1	0	0	0	0	0	0	Gencode,F5promoter
chr5	30013970	30013979	+	mm10_fantom5.112072	promoter	1	1	1	1	0	0	0	0	0	0	Gencode,F5promoter
chr5	30014088	30014105	+	mm10_fantom5.112073	promoter	1	1	1	1	0	0	0	0	0	0	Gencode,F5promoter
chr5	30014190	30014194	-	mm10_fantom5.112074	promoter	1	1	1	1	0	0	0	0	0	0	Gencode,F5promoter
chr5	30017928	30017932	+	mm10_fantom5.112075	promoter	1	1	1	1	0	0	0	0	0	0	Gencode,F5promoter
chr5	30019546	30019556	+	mm10_fantom5.112076	promoter	1	1	1	1	0	0	0	0	0	0	Gencode,F5promoter
chr5	30020855	30020858	+	mm10_fantom5.112077	promoter	0	0	1	1	0	0	0	0	0	0	F5promoter
chr5	30072364	30072368	-	mm10_fantom5.112078	promoter	1	1	1	1	0	0	0	0	0	0	Gencode,F5promoter
chr5	30073550	30073570	-	mm10_nast.11431	NAST	1	1	1	0.8	0	0	1	1	0	0	Gencode,F5promoter,NAST
chr5	30073554	30073609	-	mm10_fantom5.112079	promoter	1	1	1	1	0	0	1	0.290909	1	0.018182	Gencode,F5promoter,NAST,EPD
chr5	30073597	30073598	-	mm10_epd.14215	promoter	1	1	1	1	0	0	0	0	1	1	Gencode,F5promoter,EPD
chr5	30103583	30106086	-	3110082J24Rik	protein_coding	2	1	2	0.021175	0	0	0	0	1	4e-04	Gencode,F5promoter,EPD
chr5	30105177	30105219	+	mm10_fantom5.112080	promoter	2	1	1	1	0	0	0	0	1	0.02381	Gencode,F5promoter,EPD
chr5	30105194	30105195	+	mm10_epd.14216	promoter	2	1	1	1	0	0	0	0	1	1	Gencode,F5promoter,EPD
chr5	30106075	30106105	-	mm10_fantom5.112081	promoter	2	1	1	1	0	0	0	0	0	0	Gencode,F5promoter
chr5	30114645	30114652	-	mm10_fantom5.112082	promoter	1	1	1	1	0	0	0	0	0	0	Gencode,F5promoter
chr5	30119794	30119810	-	mm10_fantom5.112083	promoter	1	1	1	1	0	0	0	0	0	0	Gencode,F5promoter
chr5	30120225	30120238	-	mm10_fantom5.112084	promoter	1	1	1	1	0	0	0	0	0	0	Gencode,F5promoter
chr5	30120771	30120785	-	mm10_fantom5.112085	promoter	1	1	1	1	0	0	0	0	0	0	Gencode,F5promoter
chr5	30144225	30144249	+	mm10_fantom5.112086	promoter	1	1	1	1	0	0	0	0	0	0	Gencode,F5promoter
chr5	30144259	30144308	-	mm10_fantom5.112087	promoter	1	1	1	1	0	0	0	0	0	0	Gencode,F5promoter
chr5	30148016	30148025	-	mm10_fantom5.112088	promoter	1	1	1	1	0	0	0	0	0	0	Gencode,F5promoter
chr5	30152006	30152300	.	mm10_enhancer.31484	enhancer	1	1	0	0	1	1	0	0	0	0	Gencode,F5enhancer,EPD
chr5	30154956	30154986	-	mm10_fantom5.112089	promoter	1	1	1	1	0	0	1	0.466667	0	0	Gencode,F5promoter,NAST
chr5	30154972	30154986	-	mm10_nast.11432	NAST	1	1	1	1	0	0	1	1	0	0	Gencode,F5promoter,NAST
chr5	30155012	30155013	-	mm10_epd.14217	promoter	1	1	0	0	0	0	0	0	1	1	Gencode,EPD
chr5	30155101	30155112	-	mm10_fantom5.112090	promoter	1	1	1	1	0	0	0	0	0	0	Gencode,F5promoter
chr5	30155115	30155126	-	mm10_fantom5.112091	promoter	1	1	1	1	0	0	0	0	0	0	Gencode,F5promoter
chr5	30155243	30155311	+	mm10_fantom5.112092	promoter	1	0.941176	1	1	0	0	1	0.117647	1	0.014706	Gencode,F5promoter,NAST,EPD
chr5	30155288	30155296	+	mm10_nast.11433	NAST	1	1	1	1	0	0	1	1	1	0.125	Gencode,F5promoter,NAST,EPD
chr5	30155291	30155292	+	mm10_epd.14218	promoter	1	1	1	1	0	0	1	1	1	1	Gencode,F5promoter,NAST,EPD
chr5	30155315	30155336	+	mm10_fantom5.112093	promoter	1	1	1	1	0	0	0	0	0	0	Gencode,F5promoter
chr5	30155483	30155530	-	mm10_fantom5.112094	promoter	1	1	1	1	0	0	0	0	0	0	Gencode,F5promoter
chr5	30156725	30156729	+	mm10_fantom5.112095	promoter	1	1	1	1	0	0	0	0	0	0	Gencode,F5promoter
chr5	30159856	30159864	+	mm10_fantom5.112096	promoter	1	1	1	1	0	0	0	0	0	0	Gencode,F5promoter
chr5	30159905	30159912	+	mm10_fantom5.112097	promoter	1	1	1	1	0	0	0	0	0	0	Gencode,F5promoter
chr5	30159920	30159940	+	mm10_fantom5.112098	promoter	1	1	1	1	0	0	0	0	0	0	Gencode,F5promoter
chr5	30166100	30166104	+	mm10_fantom5.112099	promoter	1	1	1	1	0	0	0	0	0	0	Gencode,F5promoter
chr5	30170738	30170816	+	Mir1960	miRNA	2	1	0	0	0	0	0	0	0	0	Gencode
chr5	30181803	30181805	+	mm10_fantom5.112100	promoter	1	1	1	1	0	0	0	0	0	0	Gencode,F5promoter
chr5	30189466	30189622	.	mm10_enhancer.31485	enhancer	0	0	0	0	1	1	0	0	0	0	F5enhancer
chr5	30198398	30198425	-	mm10_fantom5.112101	promoter	1	1	1	1	0	0	0	0	0	0	Gencode,F5promoter
chr5	30205720	30205721	-	mm10_epd.14219	promoter	1	1	0	0	0	0	0	0	1	1	Gencode,EPD
chr5	30220958	30220972	+	mm10_nast.11434	NAST	0	0	0	0	0	0	1	1	0	0	NAST
chr5	30232344	30232349	-	mm10_fantom5.112102	promoter	0	0	1	1	0	0	0	0	0	0	F5promoter
chr5	30232366	30232409	-	mm10_fantom5.112103	promoter	0	0	1	1	0	0	0	0	0	0	F5promoter
chr5	30232615	30232680	+	mm10_fantom5.112104	promoter	1	1	1	1	0	0	1	0.169231	1	0.015385	Gencode,F5promoter,NAST,EPD
chr5	30232647	30232648	+	mm10_epd.14220	promoter	1	1	1	1	0	0	0	0	1	1	Gencode,F5promoter,EPD
chr5	30232662	30232673	+	mm10_nast.11435	NAST	1	1	1	1	0	0	1	1	0	0	Gencode,F5promoter,NAST
chr5	30232688	30232695	+	mm10_fantom5.112105	promoter	1	1	1	1	0	0	0	0	0	0	Gencode,F5promoter
chr5	30238481	30238925	.	mm10_enhancer.31486	enhancer	1	1	0	0	1	1	0	0	0	0	Gencode,F5enhancer,EPD
chr5	30240081	30240448	-	Gm16288	processed_pseudogene	2	1	0	0	0	0	0	0	0	0	Gencode
chr5	30242506	30242727	.	mm10_enhancer.31487	enhancer	1	1	0	0	1	1	0	0	0	0	Gencode,F5enhancer,EPD
chr5	30263537	30263549	+	mm10_fantom5.112106	promoter	1	1	1	1	0	0	0	0	0	0	Gencode,F5promoter
chr5	30281377	30281447	+	mm10_fantom5.112107	promoter	1	0.857143	1	1	0	0	0	0	1	0.014286	Gencode,F5promoter,EPD
chr5	30281392	30281393	+	mm10_epd.14221	promoter	1	1	1	1	0	0	0	0	1	1	Gencode,F5promoter,EPD
chr5	30353748	30354104	.	mm10_enhancer.31488	enhancer	1	1	0	0	1	1	0	0	0	0	Gencode,F5enhancer,EPD
chr5	30355228	30355275	-	mm10_fantom5.112108	promoter	1	1	1	1	0	0	0	0	0	0	Gencode,F5promoter
chr5	30366045	30366490	+	Gm43755	sense_intronic	2	1	0	0	0	0	0	0	0	0	Gencode
chr5	30369601	30369712	.	mm10_enhancer.31489	enhancer	1	1	0	0	1	1	0	0	0	0	Gencode,F5enhancer,EPD
chr5	30408030	30408033	-	mm10_fantom5.112109	promoter	1	1	1	1	0	0	0	0	0	0	Gencode,F5promoter
chr5	30408043	30408067	-	mm10_fantom5.112110	promoter	1	1	1	1	0	0	0	0	0	0	Gencode,F5promoter
chr5	30408082	30408091	-	mm10_fantom5.112111	promoter	1	1	1	1	0	0	0	0	0	0	Gencode,F5promoter
chr5	30461781	30461782	-	mm10_epd.14222	promoter	1	1	0	0	0	0	0	0	1	1	Gencode,EPD
chr5	30461839	30461861	-	mm10_fantom5.112112	promoter	1	1	1	1	0	0	0	0	0	0	Gencode,F5promoter
chr5	30461909	30461942	-	mm10_fantom5.112113	promoter	1	0.69697	1	1	0	0	0	0	0	0	Gencode,F5promoter
chr5	30461952	30461969	-	mm10_fantom5.112114	promoter	0	0	1	1	0	0	0	0	0	0	F5promoter
chr5	30466044	30466092	+	mm10_fantom5.112115	promoter	1	0.958333	1	1	0	0	0	0	1	0.020833	Gencode,F5promoter,EPD
chr5	30466058	30466059	+	mm10_epd.14223	promoter	1	1	1	1	0	0	0	0	1	1	Gencode,F5promoter,EPD
chr5	30514577	30514684	-	Gm25666	snRNA	2	1	0	0	0	0	0	0	0	0	Gencode
chr5	30545810	30545822	-	mm10_fantom5.112116	promoter	1	1	1	1	0	0	0	0	1	0.083333	Gencode,F5promoter,EPD
chr5	30545815	30545816	-	mm10_epd.14224	promoter	1	1	1	1	0	0	0	0	1	1	Gencode,F5promoter,EPD
chr5	30545836	30545852	-	mm10_fantom5.112117	promoter	0	0	1	1	0	0	0	0	0	0	F5promoter
chr5	30551217	30551634	.	mm10_enhancer.31490	enhancer	0	0	0	0	1	1	0	0	0	0	F5enhancer
chr5	30573986	30588619	-	Gm9899	processed_transcript	2	1	6	0.011686	1	0.027472	0	0	1	6.8e-05	Gencode,F5promoter,F5enhancer,EPD
chr5	30578691	30579093	.	mm10_enhancer.31491	enhancer	1	1	0	0	1	1	0	0	0	0	Gencode,F5enhancer,EPD
chr5	30587393	30587406	+	mm10_fantom5.112118	promoter	1	1	1	1	0	0	0	0	0	0	Gencode,F5promoter
chr5	30588040	30588051	+	mm10_fantom5.112119	promoter	1	1	1	1	0	0	0	0	0	0	Gencode,F5promoter
chr5	30588078	30588171	+	mm10_fantom5.112120	promoter	2	1	1	1	0	0	0	0	1	0.010753	Gencode,F5promoter,EPD
chr5	30588137	30588138	+	mm10_epd.14225	promoter	1	1	1	1	0	0	0	0	1	1	Gencode,F5promoter,EPD
chr5	30588174	30588185	+	mm10_fantom5.112121	promoter	2	1	1	1	0	0	0	0	0	0	Gencode,F5promoter
chr5	30588190	30588220	+	mm10_fantom5.112122	promoter	2	1	1	1	0	0	0	0	0	0	Gencode,F5promoter
chr5	30588466	30588479	-	mm10_fantom5.112123	promoter	2	1	1	1	0	0	0	0	0	0	Gencode,F5promoter
chr5	30588738	30588751	-	mm10_fantom5.112124	promoter	1	1	1	1	0	0	0	0	0	0	Gencode,F5promoter
chr5	30588760	30588775	-	mm10_fantom5.112125	promoter	1	1	1	1	0	0	0	0	0	0	Gencode,F5promoter
chr5	30589363	30590069	.	mm10_enhancer.31492	enhancer	1	1	1	0.018414	1	1	0	0	0	0	Gencode,F5promoter,F5enhancer
chr5	30590056	30590069	+	mm10_fantom5.112126	promoter	1	1	1	1	1	1	0	0	0	0	Gencode,F5promoter,F5enhancer
chr5	30596006	30596024	+	mm10_fantom5.112127	promoter	1	1	1	1	0	0	0	0	0	0	Gencode,F5promoter
chr5	30610889	30611200	.	mm10_enhancer.31493	enhancer	1	1	0	0	1	1	0	0	0	0	Gencode,F5enhancer,EPD
chr5	30614246	30614533	.	mm10_enhancer.31494	enhancer	1	1	0	0	1	1	0	0	0	0	Gencode,F5enhancer,EPD
chr5	30617397	30617458	.	mm10_enhancer.31495	enhancer	1	1	0	0	1	1	0	0	0	0	Gencode,F5enhancer,EPD
chr5	30618651	30618940	.	mm10_enhancer.31496	enhancer	1	1	0	0	1	1	0	0	0	0	Gencode,F5enhancer,EPD
chr5	30622040	30622055	+	mm10_fantom5.112128	promoter	1	1	1	1	0	0	0	0	0	0	Gencode,F5promoter
chr5	30622453	30622467	+	mm10_fantom5.112129	promoter	1	1	1	1	0	0	0	0	0	0	Gencode,F5promoter
chr5	30622504	30622527	+	mm10_fantom5.112130	promoter	1	1	1	1	0	0	0	0	0	0	Gencode,F5promoter
chr5	30622693	30622704	+	mm10_fantom5.112131	promoter	1	1	1	1	0	0	0	0	0	0	Gencode,F5promoter
chr5	30622943	30622954	+	mm10_fantom5.112132	promoter	1	1	1	1	0	0	0	0	0	0	Gencode,F5promoter
chr5	30623161	30623183	+	mm10_fantom5.112133	promoter	1	1	1	1	0	0	0	0	0	0	Gencode,F5promoter
chr5	30623193	30623206	+	mm10_fantom5.112134	promoter	1	1	1	1	0	0	0	0	0	0	Gencode,F5promoter
chr5	30623283	30623309	+	mm10_fantom5.112135	promoter	1	1	1	1	0	0	0	0	0	0	Gencode,F5promoter
chr5	30623475	30623485	-	mm10_fantom5.112136	promoter	1	1	1	1	0	0	0	0	0	0	Gencode,F5promoter
chr5	30623494	30623531	+	mm10_fantom5.112137	promoter	1	1	1	1	0	0	0	0	0	0	Gencode,F5promoter
chr5	30623837	30623844	+	mm10_fantom5.112138	promoter	1	1	1	1	0	0	0	0	0	0	Gencode,F5promoter
chr5	30625466	30625506	-	mm10_fantom5.112139	promoter	0	0	1	1	0	0	0	0	0	0	F5promoter
chr5	30627593	30627944	.	mm10_enhancer.31497	enhancer	0	0	0	0	1	1	0	0	0	0	F5enhancer
chr5	30628029	30628043	+	mm10_fantom5.112140	promoter	0	0	1	1	0	0	0	0	0	0	F5promoter
chr5	30628056	30628063	+	mm10_fantom5.112141	promoter	0	0	1	1	0	0	0	0	0	0	F5promoter
chr5	30647921	30647932	+	mm10_fantom5.112142	promoter	0	0	1	1	0	0	0	0	0	0	F5promoter
chr5	30647935	30647998	+	mm10_fantom5.112143	promoter	2	1	1	1	0	0	0	0	1	0.015873	Gencode,F5promoter,EPD
chr5	30647935	30648015	+	Mir5625	miRNA	2	1	2	0.9125	0	0	0	0	1	0.0125	Gencode,F5promoter,EPD
chr5	30647962	30647963	+	mm10_epd.14226	promoter	2	1	1	1	0	0	0	0	1	1	Gencode,F5promoter,EPD
chr5	30648005	30648029	+	mm10_fantom5.112144	promoter	2	1	1	1	0	0	0	0	0	0	Gencode,F5promoter
chr5	30666890	30666963	+	mm10_fantom5.112145	promoter	1	1	1	1	0	0	1	0.219178	1	0.013699	Gencode,F5promoter,NAST,EPD
chr5	30666926	30666942	+	mm10_nast.11436	NAST	1	1	1	1	0	0	1	1	1	0.0625	Gencode,F5promoter,NAST,EPD
chr5	30666929	30666930	+	mm10_epd.14227	promoter	1	1	1	1	0	0	1	1	1	1	Gencode,F5promoter,NAST,EPD
chr5	30674158	30674173	+	mm10_fantom5.112146	promoter	1	1	1	1	0	0	0	0	0	0	Gencode,F5promoter
chr5	30711577	30711586	+	mm10_fantom5.112147	promoter	1	1	1	1	0	0	0	0	0	0	Gencode,F5promoter
chr5	30711590	30711597	+	mm10_fantom5.112148	promoter	1	1	1	1	0	0	0	0	0	0	Gencode,F5promoter
chr5	30711602	30711612	+	mm10_fantom5.112149	promoter	1	1	1	1	0	0	0	0	0	0	Gencode,F5promoter
chr5	30711849	30711905	+	mm10_fantom5.112150	promoter	1	1	1	1	0	0	1	0.089286	1	0.017857	Gencode,F5promoter,NAST,EPD
chr5	30711856	30711857	+	mm10_epd.14228	promoter	1	1	1	1	0	0	0	0	1	1	Gencode,F5promoter,EPD
chr5	30711868	30711873	+	mm10_nast.11437	NAST	1	1	1	1	0	0	1	1	0	0	Gencode,F5promoter,NAST
chr5	30712727	30712915	.	mm10_enhancer.31498	enhancer	1	1	0	0	1	1	0	0	0	0	Gencode,F5enhancer,EPD
chr5	30713571	30713903	.	mm10_enhancer.31499	enhancer	1	1	0	0	1	1	0	0	0	0	Gencode,F5enhancer,EPD
chr5	30746110	30746116	+	mm10_fantom5.112151	promoter	1	1	1	1	0	0	0	0	0	0	Gencode,F5promoter
chr5	30759031	30760477	+	Gm42764	sense_intronic	2	1	0	0	0	0	0	0	0	0	Gencode
chr5	30773302	30773315	.	mm10_enhancer.31500	enhancer	1	1	0	0	1	1	0	0	0	0	Gencode,F5enhancer,EPD
chr5	30778099	30778121	+	mm10_fantom5.112152	promoter	1	1	1	1	0	0	0	0	0	0	Gencode,F5promoter
chr5	30778862	30778888	+	mm10_fantom5.112153	promoter	1	1	1	1	0	0	0	0	0	0	Gencode,F5promoter
chr5	30796887	30796914	+	mm10_fantom5.112154	promoter	1	1	1	1	0	0	0	0	0	0	Gencode,F5promoter
chr5	30797187	30797205	+	mm10_fantom5.112155	promoter	1	1	1	1	0	0	0	0	0	0	Gencode,F5promoter
chr5	30797528	30797540	+	mm10_fantom5.112156	promoter	1	1	1	1	0	0	0	0	0	0	Gencode,F5promoter
chr5	30797892	30797899	+	mm10_fantom5.112157	promoter	1	1	1	1	0	0	0	0	0	0	Gencode,F5promoter
chr5	30798070	30798087	+	mm10_fantom5.112158	promoter	1	1	1	1	0	0	0	0	0	0	Gencode,F5promoter
chr5	30798266	30798326	+	mm10_fantom5.112159	promoter	1	1	1	1	0	0	0	0	0	0	Gencode,F5promoter
chr5	30798573	30798623	+	mm10_fantom5.112160	promoter	1	1	1	1	0	0	0	0	0	0	Gencode,F5promoter
chr5	30814571	30814617	+	mm10_fantom5.112161	promoter	0	0	1	1	0	0	0	0	0	0	F5promoter
chr5	30814645	30814655	-	mm10_fantom5.112162	promoter	1	1	1	1	0	0	0	0	0	0	Gencode,F5promoter
chr5	30814722	30814776	+	mm10_fantom5.112163	promoter	1	1	1	1	0	0	0	0	1	0.018519	Gencode,F5promoter,EPD
chr5	30814732	30814733	+	mm10_epd.14229	promoter	1	1	1	1	0	0	0	0	1	1	Gencode,F5promoter,EPD
chr5	30814784	30814800	+	mm10_fantom5.112164	promoter	1	1	1	1	0	0	0	0	0	0	Gencode,F5promoter
chr5	30815049	30815060	+	mm10_fantom5.112165	promoter	1	1	1	1	0	0	0	0	0	0	Gencode,F5promoter
chr5	30822919	30822946	-	mm10_fantom5.112166	promoter	1	1	1	1	0	0	0	0	0	0	Gencode,F5promoter
chr5	30853788	30853794	+	mm10_fantom5.112167	promoter	1	1	1	1	0	0	0	0	0	0	Gencode,F5promoter
chr5	30853796	30853801	+	mm10_fantom5.112168	promoter	1	1	1	1	0	0	0	0	0	0	Gencode,F5promoter
chr5	30853808	30853848	+	mm10_fantom5.112169	promoter	1	1	1	1	0	0	0	0	0	0	Gencode,F5promoter
chr5	30868011	30879180	+	Tmem214	protein_coding	2	1	4	0.008953	0	0	1	9e-05	1	9e-05	Gencode,F5promoter,NAST,EPD
chr5	30868763	30870828	-	Gm43808	TEC	2	1	3	0.031961	0	0	1	0.000484	1	0.000484	Gencode,F5promoter,NAST,EPD
chr5	30869577	30869580	+	mm10_fantom5.112170	promoter	2	1	1	1	0	0	0	0	0	0	Gencode,F5promoter
chr5	30869598	30869620	+	mm10_fantom5.112171	promoter	2	1	1	1	0	0	0	0	0	0	Gencode,F5promoter
chr5	30869623	30869664	+	mm10_fantom5.112172	promoter	2	1	1	1	0	0	1	0.02439	1	0.02439	Gencode,F5promoter,NAST,EPD
chr5	30869632	30869633	+	mm10_nast.11438	NAST	2	1	1	1	0	0	1	1	0	0	Gencode,F5promoter,NAST
chr5	30869655	30869656	+	mm10_epd.14230	promoter	2	1	1	1	0	0	0	0	1	1	Gencode,F5promoter,EPD
chr5	30873066	30873100	+	mm10_fantom5.112173	promoter	1	1	1	1	0	0	0	0	0	0	Gencode,F5promoter
chr5	30886965	30887612	.	mm10_enhancer.31501	enhancer	0	0	2	0.026275	1	1	0	0	0	0	F5promoter,F5enhancer,NAST
chr5	30887518	30887531	+	mm10_fantom5.112174	promoter	0	0	1	1	1	1	0	0	0	0	F5promoter,F5enhancer,NAST
chr5	30887608	30887612	+	mm10_fantom5.112175	promoter	0	0	1	1	1	1	0	0	0	0	F5promoter,F5enhancer,NAST
chr5	30888786	30888796	-	mm10_fantom5.112176	promoter	1	1	1	1	0	0	0	0	0	0	Gencode,F5promoter
chr5	30888927	30888997	+	mm10_fantom5.112177	promoter	1	1	1	1	0	0	0	0	1	0.014286	Gencode,F5promoter,EPD
chr5	30888955	30888956	+	mm10_epd.14231	promoter	1	1	1	1	0	0	0	0	1	1	Gencode,F5promoter,EPD
chr5	30889151	30889192	+	mm10_fantom5.112178	promoter	1	1	1	1	0	0	0	0	0	0	Gencode,F5promoter
chr5	30889296	30889320	+	mm10_fantom5.112179	promoter	1	1	1	1	0	0	0	0	1	0.041667	Gencode,F5promoter,EPD
chr5	30889307	30889308	+	mm10_epd.14232	promoter	1	1	1	1	0	0	0	0	1	1	Gencode,F5promoter,EPD
chr5	30889328	30889406	+	mm10_fantom5.112180	promoter	1	1	1	1	0	0	0	0	0	0	Gencode,F5promoter
chr5	30889413	30889425	+	mm10_fantom5.112181	promoter	1	1	1	1	0	0	0	0	0	0	Gencode,F5promoter
chr5	30897299	30899580	+	5930420M18Rik	TEC	2	1	0	0	0	0	0	0	0	0	Gencode
chr5	30905884	30907788	-	Ost4	protein_coding	2	1	2	0.037815	0	0	1	0.007353	1	0.000525	Gencode,F5promoter,NAST,EPD
chr5	30907680	30907691	-	mm10_fantom5.112182	promoter	1	1	1	1	0	0	0	0	0	0	Gencode,F5promoter
chr5	30907692	30907753	-	mm10_fantom5.112183	promoter	1	1	1	1	0	0	1	0.229508	1	0.016393	Gencode,F5promoter,NAST,EPD
chr5	30907707	30907721	-	mm10_nast.11439	NAST	1	1	1	1	0	0	1	1	1	0.071429	Gencode,F5promoter,NAST,EPD
chr5	30907720	30907721	-	mm10_epd.14233	promoter	1	1	1	1	0	0	1	1	1	1	Gencode,F5promoter,NAST,EPD
chr5	30907934	30907955	+	mm10_fantom5.112184	promoter	0	0	1	1	0	0	0	0	0	0	F5promoter
chr5	30909394	30909621	.	mm10_enhancer.31502	enhancer	0	0	0	0	1	1	0	0	0	0	F5enhancer
chr5	30913398	30913403	+	mm10_fantom5.112185	promoter	1	0.4	1	1	0	0	0	0	0	0	Gencode,F5promoter
chr5	30913418	30913439	+	mm10_fantom5.112186	promoter	1	1	1	1	0	0	0	0	0	0	Gencode,F5promoter
chr5	30913454	30913487	+	mm10_fantom5.112187	promoter	1	1	1	1	0	0	0	0	0	0	Gencode,F5promoter
chr5	30913504	30913515	+	mm10_fantom5.112188	promoter	1	1	1	1	0	0	1	0.181818	0	0	Gencode,F5promoter,NAST
chr5	30913508	30913510	+	mm10_nast.11440	NAST	1	1	1	1	0	0	1	1	0	0	Gencode,F5promoter,NAST
chr5	30913574	30913585	+	mm10_fantom5.112189	promoter	1	1	1	1	0	0	0	0	0	0	Gencode,F5promoter
chr5	30913586	30913628	+	mm10_fantom5.112190	promoter	1	1	1	1	0	0	1	0.02381	1	0.02381	Gencode,F5promoter,NAST,EPD
chr5	30913614	30913615	+	mm10_nast.11441	NAST	1	1	1	1	0	0	1	1	0	0	Gencode,F5promoter,NAST
chr5	30913615	30913616	+	mm10_epd.14234	promoter	1	1	1	1	0	0	0	0	1	1	Gencode,F5promoter,EPD
chr5	30913687	30913792	+	mm10_fantom5.112191	promoter	1	1	1	1	0	0	0	0	0	0	Gencode,F5promoter
chr5	30921430	30931248	+	Khk	protein_coding	1	1	4	0.011408	1	0.020676	0	0	1	0.000102	Gencode,F5promoter,F5enhancer,EPD
chr5	30921524	30921550	+	mm10_fantom5.112192	promoter	1	1	1	1	0	0	0	0	0	0	Gencode,F5promoter
chr5	30921567	30921583	+	mm10_fantom5.112193	promoter	1	1	1	1	0	0	0	0	0	0	Gencode,F5promoter
chr5	30921825	30921866	+	mm10_fantom5.112194	promoter	1	1	1	1	0	0	0	0	0	0	Gencode,F5promoter
chr5	30921867	30921896	+	mm10_fantom5.112195	promoter	1	1	1	1	0	0	0	0	1	0.034483	Gencode,F5promoter,EPD
chr5	30921879	30921880	+	mm10_epd.14235	promoter	1	1	1	1	0	0	0	0	1	1	Gencode,F5promoter,EPD
chr5	30925388	30925591	.	mm10_enhancer.31503	enhancer	1	1	0	0	1	1	0	0	0	0	Gencode,F5enhancer,EPD
chr5	30933142	30945591	-	Cgref1	protein_coding	1	1	4	0.013013	1	0.028356	0	0	1	8e-05	Gencode,F5promoter,F5enhancer,EPD
chr5	30933872	30933882	-	mm10_fantom5.112196	promoter	1	1	1	1	0	0	0	0	0	0	Gencode,F5promoter
chr5	30944219	30944572	.	mm10_enhancer.31504	enhancer	1	1	0	0	1	1	0	0	0	0	Gencode,F5enhancer,EPD
chr5	30945393	30945455	-	mm10_fantom5.112197	promoter	1	1	1	1	0	0	0	0	1	0.016129	Gencode,F5promoter,EPD
chr5	30945439	30945440	-	mm10_epd.14236	promoter	1	1	1	1	0	0	0	0	1	1	Gencode,F5promoter,EPD
chr5	30945475	30945484	-	mm10_fantom5.112198	promoter	1	1	1	1	0	0	0	0	0	0	Gencode,F5promoter
chr5	30945506	30945587	-	mm10_fantom5.112199	promoter	1	1	1	1	0	0	0	0	0	0	Gencode,F5promoter
chr5	30945596	30945622	-	mm10_fantom5.112200	promoter	0	0	1	1	0	0	0	0	0	0	F5promoter
chr5	30945654	30945663	-	mm10_fantom5.112201	promoter	0	0	1	1	0	0	0	0	0	0	F5promoter
chr5	30945671	30945676	-	mm10_fantom5.112202	promoter	0	0	1	1	0	0	0	0	0	0	F5promoter
chr5	30946104	30946222	.	mm10_enhancer.31505	enhancer	0	0	0	0	1	1	0	0	0	0	F5enhancer
chr5	30948794	30949124	.	mm10_enhancer.31506	enhancer	0	0	0	0	1	1	0	0	0	0	F5enhancer
chr5	30949921	30949941	-	mm10_fantom5.112203	promoter	0	0	1	1	0	0	0	0	0	0	F5promoter
chr5	30950046	30950133	+	mm10_fantom5.112204	promoter	1	0.781609	1	1	0	0	0	0	0	0	Gencode,F5promoter
chr5	30950065	30955091	+	Abhd1	processed_transcript	2	1	2	0.015917	0	0	0	0	0	0	Gencode,F5promoter
chr5	30950135	30950147	+	mm10_fantom5.112205	promoter	1	1	1	1	0	0	0	0	0	0	Gencode,F5promoter
chr5	30950852	30960361	-	Preb	protein_coding	2	1	7	0.016511	0	0	1	0.002103	1	0.000105	Gencode,F5promoter,NAST,EPD
chr5	30957977	30958000	-	mm10_fantom5.112206	promoter	1	1	1	1	0	0	0	0	0	0	Gencode,F5promoter
chr5	30960170	30960182	-	mm10_fantom5.112207	promoter	1	1	1	1	0	0	0	0	0	0	Gencode,F5promoter
chr5	30960198	30960209	-	mm10_fantom5.112208	promoter	1	1	1	1	0	0	0	0	0	0	Gencode,F5promoter
chr5	30960217	30960228	-	mm10_fantom5.112209	promoter	1	1	1	1	0	0	0	0	0	0	Gencode,F5promoter
chr5	30960233	30960236	-	mm10_fantom5.112210	promoter	1	1	1	1	0	0	0	0	0	0	Gencode,F5promoter
chr5	30960236	30960320	-	mm10_fantom5.112211	promoter	1	1	1	1	0	0	1	0.238095	1	0.011905	Gencode,F5promoter,NAST,EPD
chr5	30960260	30960280	-	mm10_nast.11442	NAST	1	1	1	1	0	0	1	1	1	0.05	Gencode,F5promoter,NAST,EPD
chr5	30960279	30960280	-	mm10_epd.14237	promoter	1	1	1	1	0	0	1	1	1	1	Gencode,F5promoter,NAST,EPD
chr5	30960326	30960339	-	mm10_fantom5.112212	promoter	1	1	1	1	0	0	0	0	0	0	Gencode,F5promoter
chr5	30960520	30960531	+	mm10_fantom5.112213	promoter	0	0	1	1	0	0	0	0	0	0	F5promoter
chr5	30961372	30961386	-	mm10_fantom5.112214	promoter	0	0	1	1	0	0	0	0	0	0	F5promoter
chr5	30968604	30968615	+	mm10_fantom5.112215	promoter	0	0	1	1	0	0	0	0	0	0	F5promoter
chr5	30968637	30968646	+	mm10_fantom5.112216	promoter	0	0	1	1	0	0	0	0	0	0	F5promoter
chr5	30968655	30968667	+	mm10_fantom5.112217	promoter	1	0.5	1	1	0	0	0	0	1	0.083333	Gencode,F5promoter,EPD
chr5	30968661	30968662	+	mm10_epd.14238	promoter	1	1	1	1	0	0	0	0	1	1	Gencode,F5promoter,EPD
chr5	30968661	30977018	+	Tcf23	protein_coding	1	1	2	0.002752	0	0	0	0	1	0.00012	Gencode,F5promoter,EPD
chr5	30969770	30969787	+	mm10_fantom5.112218	promoter	1	1	1	1	0	0	0	0	0	0	Gencode,F5promoter
chr5	31038262	31038276	-	mm10_fantom5.112219	promoter	1	1	1	1	0	0	0	0	0	0	Gencode,F5promoter
chr5	31047858	31047867	-	mm10_fantom5.112220	promoter	1	1	1	1	0	0	0	0	0	0	Gencode,F5promoter
chr5	31047879	31047886	-	mm10_fantom5.112221	promoter	1	1	1	1	0	0	0	0	0	0	Gencode,F5promoter
chr5	31047998	31048009	-	mm10_fantom5.112222	promoter	1	1	1	1	0	0	0	0	1	0.090909	Gencode,F5promoter,EPD
chr5	31048000	31048001	-	mm10_epd.14239	promoter	1	1	1	1	0	0	0	0	1	1	Gencode,F5promoter,EPD
chr5	31048014	31048038	-	mm10_fantom5.112223	promoter	1	1	1	1	0	0	0	0	0	0	Gencode,F5promoter
chr5	31048236	31048276	-	mm10_fantom5.112224	promoter	1	1	1	1	0	0	0	0	0	0	Gencode,F5promoter
chr5	31048311	31054623	+	Atraid	protein_coding	2	1	2	0.00808	0	0	1	0.002376	3	0.000475	Gencode,F5promoter,NAST,EPD
chr5	31048561	31048562	-	mm10_epd.14240	promoter	2	1	0	0	0	0	0	0	1	1	Gencode,EPD
chr5	31048627	31048673	+	mm10_fantom5.112225	promoter	2	1	1	1	0	0	1	0.326087	1	0.021739	Gencode,F5promoter,NAST,EPD
chr5	31048646	31048661	+	mm10_nast.11443	NAST	2	1	1	1	0	0	1	1	0	0	Gencode,F5promoter,NAST
chr5	31048664	31048665	+	mm10_epd.14241	promoter	2	1	1	1	0	0	0	0	1	1	Gencode,F5promoter,EPD
chr5	31048929	31048930	-	mm10_epd.14242	promoter	1	1	0	0	0	0	0	0	1	1	Gencode,EPD
chr5	31049029	31049034	+	mm10_fantom5.112226	promoter	1	1	1	1	0	0	0	0	0	0	Gencode,F5promoter
chr5	31054766	31054809	+	mm10_fantom5.112227	promoter	1	0.697674	1	1	0	0	1	0.209302	1	0.023256	Gencode,F5promoter,NAST,EPD
chr5	31054789	31054798	+	mm10_nast.11444	NAST	1	1	1	1	0	0	1	1	1	0.111111	Gencode,F5promoter,NAST,EPD
chr5	31054795	31054796	+	mm10_epd.14243	promoter	1	1	1	1	0	0	1	1	1	1	Gencode,F5promoter,NAST,EPD
chr5	31054821	31054865	+	mm10_fantom5.112228	promoter	1	1	1	1	0	0	0	0	0	0	Gencode,F5promoter
chr5	31056526	31056542	+	mm10_fantom5.112229	promoter	1	1	1	1	0	0	0	0	0	0	Gencode,F5promoter
chr5	31074804	31074811	+	mm10_fantom5.112230	promoter	1	1	1	1	0	0	0	0	0	0	Gencode,F5promoter
chr5	31074822	31074833	+	mm10_fantom5.112231	promoter	1	1	1	1	0	0	0	0	0	0	Gencode,F5promoter
chr5	31074845	31074883	+	mm10_fantom5.112232	promoter	1	1	1	1	0	0	0	0	0	0	Gencode,F5promoter
chr5	31077004	31077011	+	mm10_fantom5.112233	promoter	1	1	1	1	0	0	0	0	0	0	Gencode,F5promoter
chr5	31077040	31077047	+	mm10_fantom5.112234	promoter	1	1	1	1	0	0	0	0	0	0	Gencode,F5promoter
chr5	31077064	31077075	+	mm10_fantom5.112235	promoter	1	1	1	1	0	0	0	0	0	0	Gencode,F5promoter
chr5	31077081	31077093	+	mm10_fantom5.112236	promoter	1	1	1	1	0	0	0	0	0	0	Gencode,F5promoter
chr5	31077104	31077108	+	mm10_fantom5.112237	promoter	1	1	1	1	0	0	0	0	0	0	Gencode,F5promoter
chr5	31077113	31077128	+	mm10_fantom5.112238	promoter	1	1	1	1	0	0	0	0	0	0	Gencode,F5promoter
chr5	31077177	31077186	+	mm10_fantom5.112239	promoter	1	1	1	1	0	0	0	0	0	0	Gencode,F5promoter
chr5	31077472	31077482	+	mm10_fantom5.112240	promoter	1	1	1	1	0	0	0	0	0	0	Gencode,F5promoter
chr5	31077505	31077510	+	mm10_fantom5.112241	promoter	1	1	1	1	0	0	0	0	0	0	Gencode,F5promoter
chr5	31077599	31077608	+	mm10_fantom5.112242	promoter	1	1	1	1	0	0	0	0	0	0	Gencode,F5promoter
chr5	31077772	31077810	+	mm10_fantom5.112243	promoter	1	1	1	1	0	0	0	0	0	0	Gencode,F5promoter
chr5	31093473	31093499	-	mm10_fantom5.112244	promoter	1	1	1	1	0	0	0	0	1	0.038462	Gencode,F5promoter,EPD
chr5	31093488	31093489	-	mm10_epd.14244	promoter	1	1	1	1	0	0	0	0	1	1	Gencode,F5promoter,EPD
chr5	31093500	31093526	-	mm10_fantom5.112245	promoter	1	1	1	1	0	0	0	0	0	0	Gencode,F5promoter
chr5	31106284	31112526	+	Dnajc5g	protein_coding	2	1	2	0.007369	0	0	0	0	1	0.00016	Gencode,F5promoter,EPD
chr5	31108225	31108237	-	mm10_fantom5.112246	promoter	2	1	1	1	0	0	0	0	0	0	Gencode,F5promoter
chr5	31108307	31108341	+	mm10_fantom5.112247	promoter	1	1	1	1	0	0	0	0	1	0.029412	Gencode,F5promoter,EPD
chr5	31108340	31108341	+	mm10_epd.14245	promoter	1	1	1	1	0	0	0	0	1	1	Gencode,F5promoter,EPD
chr5	31116568	31116581	+	mm10_fantom5.112248	promoter	0	0	1	1	0	0	0	0	0	0	F5promoter
chr5	31116582	31116587	+	mm10_fantom5.112249	promoter	0	0	1	1	0	0	0	0	0	0	F5promoter
chr5	31116602	31116618	+	mm10_fantom5.112250	promoter	0	0	1	1	0	0	0	0	1	0.0625	F5promoter,EPD
chr5	31116611	31116612	+	mm10_epd.14246	promoter	0	0	1	1	0	0	0	0	1	1	F5promoter,EPD
chr5	31116681	31116690	+	mm10_fantom5.112251	promoter	0	0	1	1	0	0	0	0	0	0	F5promoter
chr5	31116702	31116713	+	mm10_fantom5.112252	promoter	1	0.181818	1	1	0	0	0	0	0	0	Gencode,F5promoter
chr5	31116722	31116727	+	mm10_fantom5.112253	promoter	1	1	1	1	0	0	0	0	0	0	Gencode,F5promoter
chr5	31135752	31137344	-	Gm15469	antisense	2	1	0	0	0	0	0	0	0	0	Gencode
chr5	31138062	31138829	-	Ucn	protein_coding	1	1	0	0	0	0	0	0	0	0	Gencode
chr5	31138875	31138887	-	mm10_fantom5.112254	promoter	0	0	1	1	0	0	0	0	1	0.083333	F5promoter,EPD
chr5	31138876	31138877	-	mm10_epd.14247	promoter	0	0	1	1	0	0	0	0	1	1	F5promoter,EPD
chr5	31154205	31154253	-	mm10_fantom5.112255	promoter	2	1	1	1	0	0	1	0.416667	1	0.020833	Gencode,F5promoter,NAST,EPD
chr5	31154206	31154226	-	mm10_nast.11445	NAST	2	1	1	1	0	0	1	1	1	0.05	Gencode,F5promoter,NAST,EPD
chr5	31154220	31154221	-	mm10_epd.14248	promoter	2	1	1	1	0	0	1	1	1	1	Gencode,F5promoter,NAST,EPD
chr5	31154254	31154280	+	mm10_fantom5.112256	promoter	1	1	1	1	0	0	0	0	0	0	Gencode,F5promoter
chr5	31174017	31174030	-	mm10_fantom5.112257	promoter	2	1	1	1	0	0	0	0	0	0	Gencode,F5promoter
chr5	31179892	31179914	-	mm10_nast.11446	NAST	2	1	1	0.590909	0	0	1	1	1	0.045455	Gencode,F5promoter,NAST,EPD
chr5	31179901	31179942	-	mm10_fantom5.112258	promoter	2	1	1	1	0	0	1	0.317073	1	0.02439	Gencode,F5promoter,NAST,EPD
chr5	31179908	31179909	-	mm10_epd.14249	promoter	2	1	1	1	0	0	1	1	1	1	Gencode,F5promoter,NAST,EPD
chr5	31180110	31180158	-	mm10_fantom5.112259	promoter	1	0.708333	1	1	0	0	0	0	0	0	Gencode,F5promoter
chr5	31180182	31180210	+	mm10_fantom5.112260	promoter	0	0	1	1	0	0	0	0	0	0	F5promoter
chr5	31187557	31193430	-	Eif2b4	protein_coding	2	1	7	0.0378	0	0	4	0.006641	2	0.000341	Gencode,F5promoter,NAST,EPD
chr5	31192698	31192758	-	mm10_fantom5.112261	promoter	1	1	1	1	0	0	1	0.033333	0	0	Gencode,F5promoter,NAST
chr5	31192747	31192749	-	mm10_nast.11447	NAST	1	1	1	1	0	0	1	1	0	0	Gencode,F5promoter,NAST
chr5	31193021	31193052	-	mm10_fantom5.112262	promoter	1	1	1	1	0	0	1	0.645161	1	0.032258	Gencode,F5promoter,NAST,EPD
chr5	31193026	31193046	-	mm10_nast.11448	NAST	1	1	1	1	0	0	1	1	1	0.05	Gencode,F5promoter,NAST,EPD
chr5	31193034	31193035	-	mm10_epd.14250	promoter	1	1	1	1	0	0	1	1	1	1	Gencode,F5promoter,NAST,EPD
chr5	31193055	31193075	-	mm10_fantom5.112263	promoter	1	1	1	1	0	0	0	0	0	0	Gencode,F5promoter
chr5	31193076	31193090	-	mm10_fantom5.112264	promoter	1	1	1	1	0	0	1	0.071429	0	0	Gencode,F5promoter,NAST
chr5	31193084	31193085	-	mm10_nast.11449	NAST	1	1	1	1	0	0	1	1	0	0	Gencode,F5promoter,NAST
chr5	31193105	31193134	-	mm10_fantom5.112265	promoter	1	1	1	1	0	0	0	0	0	0	Gencode,F5promoter
chr5	31193222	31193235	+	mm10_fantom5.112266	promoter	2	1	1	1	0	0	0	0	0	0	Gencode,F5promoter
chr5	31193263	31193318	+	mm10_fantom5.112267	promoter	2	1	1	1	0	0	1	0.290909	1	0.018182	Gencode,F5promoter,NAST,EPD
chr5	31193289	31193290	+	mm10_epd.14251	promoter	2	1	1	1	0	0	1	1	1	1	Gencode,F5promoter,NAST,EPD
chr5	31193289	31193305	+	mm10_nast.11450	NAST	2	1	1	1	0	0	1	1	1	0.0625	Gencode,F5promoter,NAST,EPD
chr5	31195587	31195592	+	mm10_fantom5.112268	promoter	1	1	1	1	0	0	0	0	0	0	Gencode,F5promoter
chr5	31196711	31196718	+	mm10_fantom5.112269	promoter	1	1	1	1	0	0	0	0	0	0	Gencode,F5promoter
chr5	31198980	31202303	-	Zfp513	protein_coding	2	1	2	0.026783	0	0	1	0.003912	1	0.000301	Gencode,F5promoter,NAST,EPD
chr5	31201932	31201948	-	mm10_fantom5.112270	promoter	1	1	1	1	0	0	0	0	0	0	Gencode,F5promoter
chr5	31202230	31202329	-	mm10_fantom5.112271	promoter	1	0.737374	1	1	0	0	1	0.131313	1	0.010101	Gencode,F5promoter,NAST,EPD
chr5	31202245	31202246	-	mm10_epd.14252	promoter	1	1	1	1	0	0	1	1	1	1	Gencode,F5promoter,NAST,EPD
chr5	31202245	31202258	-	mm10_nast.11451	NAST	1	1	1	1	0	0	1	1	1	0.076923	Gencode,F5promoter,NAST,EPD
chr5	31202466	31202506	+	mm10_fantom5.112272	promoter	0	0	1	1	0	0	0	0	0	0	F5promoter
chr5	31203251	31203272	+	mm10_fantom5.112273	promoter	1	1	1	1	0	0	0	0	0	0	Gencode,F5promoter
chr5	31205046	31205094	+	mm10_fantom5.112274	promoter	1	1	1	1	0	0	0	0	0	0	Gencode,F5promoter
chr5	31206153	31206159	-	mm10_nast.11452	NAST	1	1	0	0	0	0	1	1	0	0	Gencode,NAST
chr5	31219264	31219267	-	mm10_fantom5.112275	promoter	1	1	1	1	0	0	0	0	0	0	Gencode,F5promoter
chr5	31220491	31220627	-	mm10_fantom5.112276	promoter	1	1	1	1	0	0	0	0	1	0.007353	Gencode,F5promoter,EPD
chr5	31220564	31220565	-	mm10_epd.14253	promoter	1	1	1	1	0	0	0	0	1	1	Gencode,F5promoter,EPD
chr5	31220748	31220795	+	mm10_fantom5.112277	promoter	0	0	1	1	0	0	1	0.234043	0	0	F5promoter,NAST,EPD
chr5	31220749	31220760	+	mm10_nast.11453	NAST	0	0	1	1	0	0	1	1	0	0	F5promoter,NAST,EPD
chr5	31240674	31241232	-	Gm9970	protein_coding	2	1	3	0.148746	0	0	2	0.023297	1	0.001792	Gencode,F5promoter,NAST,EPD
chr5	31240886	31240941	+	mm10_fantom5.112278	promoter	2	1	1	1	0	0	2	0.236364	1	0.018182	Gencode,F5promoter,NAST,EPD
chr5	31240895	31240906	+	mm10_nast.11454	NAST	2	1	1	1	0	0	1	1	1	0.090909	Gencode,F5promoter,NAST,EPD
chr5	31240897	31240898	+	mm10_epd.14254	promoter	2	1	1	1	0	0	1	1	1	1	Gencode,F5promoter,NAST,EPD
chr5	31240927	31240929	+	mm10_nast.11455	NAST	2	1	1	1	0	0	1	1	0	0	Gencode,F5promoter,NAST
chr5	31240948	31240959	+	mm10_fantom5.112279	promoter	2	1	1	1	0	0	0	0	0	0	Gencode,F5promoter
chr5	31241215	31241243	-	mm10_fantom5.112280	promoter	2	1	1	1	0	0	0	0	0	0	Gencode,F5promoter
chr5	31242624	31242628	+	mm10_fantom5.112281	promoter	1	1	1	1	0	0	0	0	0	0	Gencode,F5promoter
chr5	31251678	31251728	+	mm10_fantom5.112282	promoter	1	0.76	1	1	0	0	0	0	1	0.02	Gencode,F5promoter,EPD
chr5	31251690	31253202	+	Krtcap3	protein_coding	1	1	3	0.042328	0	0	0	0	1	0.000661	Gencode,F5promoter,EPD
chr5	31251715	31251716	+	mm10_epd.14255	promoter	1	1	1	1	0	0	0	0	1	1	Gencode,F5promoter,EPD
chr5	31251743	31251758	+	mm10_fantom5.112283	promoter	1	1	1	1	0	0	0	0	0	0	Gencode,F5promoter
chr5	31251911	31251922	+	mm10_fantom5.112284	promoter	1	1	1	1	0	0	0	0	0	0	Gencode,F5promoter
chr5	31254565	31254626	-	mm10_fantom5.112285	promoter	1	1	1	1	0	0	0	0	0	0	Gencode,F5promoter
chr5	31254685	31254722	-	mm10_fantom5.112286	promoter	1	1	1	1	0	0	0	0	0	0	Gencode,F5promoter
chr5	31288258	31288462	.	mm10_enhancer.31507	enhancer	1	1	0	0	1	1	0	0	0	0	Gencode,F5enhancer,EPD
chr5	31291013	31291024	-	mm10_fantom5.112287	promoter	1	1	1	1	0	0	0	0	0	0	Gencode,F5promoter
chr5	31291026	31291143	-	mm10_fantom5.112288	promoter	1	0.769231	1	1	0	0	1	0.111111	1	0.008547	Gencode,F5promoter,NAST,EPD
chr5	31291073	31291086	-	mm10_nast.11456	NAST	1	1	1	1	0	0	1	1	0	0	Gencode,F5promoter,NAST
chr5	31291113	31291114	-	mm10_epd.14256	promoter	1	1	1	1	0	0	0	0	1	1	Gencode,F5promoter,EPD
chr5	31291228	31291242	+	mm10_fantom5.112289	promoter	0	0	1	1	0	0	0	0	0	0	F5promoter
chr5	31291352	31291365	+	mm10_fantom5.112290	promoter	0	0	1	1	0	0	0	0	0	0	F5promoter
chr5	31295673	31295697	-	mm10_fantom5.112291	promoter	1	1	1	1	0	0	0	0	0	0	Gencode,F5promoter
chr5	31295862	31295942	-	mm10_fantom5.112292	promoter	1	1	1	1	0	0	0	0	1	0.0125	Gencode,F5promoter,EPD
chr5	31295868	31295869	-	mm10_epd.14257	promoter	1	1	1	1	0	0	0	0	1	1	Gencode,F5promoter,EPD
chr5	31297551	31297586	+	mm10_fantom5.112293	promoter	1	1	1	1	0	0	0	0	0	0	Gencode,F5promoter
chr5	31297597	31297602	+	mm10_fantom5.112294	promoter	1	1	1	1	0	0	0	0	0	0	Gencode,F5promoter
chr5	31297603	31297616	+	mm10_fantom5.112295	promoter	1	1	1	1	0	0	0	0	0	0	Gencode,F5promoter
chr5	31297758	31297759	+	mm10_epd.14258	promoter	1	1	0	0	0	0	0	0	1	1	Gencode,EPD
chr5	31297794	31297797	+	mm10_fantom5.112296	promoter	1	1	1	1	0	0	0	0	0	0	Gencode,F5promoter
chr5	31356347	31356795	-	Gm19457	processed_pseudogene	1	1	0	0	0	0	0	0	0	0	Gencode
chr5	31357674	31357817	.	mm10_enhancer.31508	enhancer	0	0	0	0	1	1	0	0	0	0	F5enhancer
chr5	31450823	31451451	+	Gm43659	processed_pseudogene	2	1	0	0	0	0	0	0	0	0	Gencode
chr5	31451218	31452331	-	4930478M09Rik	TEC	2	1	0	0	0	0	0	0	0	0	Gencode
chr5	31452427	31452452	+	mm10_fantom5.112297	promoter	1	0.88	1	1	0	0	1	0.04	1	0.04	Gencode,F5promoter,NAST,EPD
chr5	31452435	31452436	+	mm10_nast.11457	NAST	1	1	1	1	0	0	1	1	1	1	Gencode,F5promoter,NAST,EPD
chr5	31452458	31452503	+	mm10_fantom5.112298	promoter	1	1	1	1	0	0	0	0	0	0	Gencode,F5promoter
chr5	31452525	31452534	+	mm10_fantom5.112299	promoter	1	1	1	1	0	0	0	0	0	0	Gencode,F5promoter
chr5	31452683	31452688	+	mm10_fantom5.112300	promoter	1	1	1	1	0	0	0	0	0	0	Gencode,F5promoter
chr5	31461021	31462409	+	Gm43059	TEC	2	1	0	0	0	0	0	0	0	0	Gencode
chr5	31485739	31488476	+	4930548H24Rik	protein_coding	2	1	2	0.006211	0	0	0	0	1	0.000365	Gencode,F5promoter,EPD
chr5	31485858	31485865	+	mm10_fantom5.112301	promoter	1	1	1	1	0	0	0	0	1	0.142857	Gencode,F5promoter,EPD
chr5	31485860	31485861	+	mm10_epd.14260	promoter	1	1	1	1	0	0	0	0	1	1	Gencode,F5promoter,EPD
chr5	31485881	31485891	+	mm10_fantom5.112302	promoter	1	1	1	1	0	0	0	0	0	0	Gencode,F5promoter
chr5	31489106	31489154	-	mm10_fantom5.112303	promoter	1	1	1	1	1	1	1	0.416667	0	0	Gencode,F5promoter,F5enhancer,NAST
chr5	31489106	31489421	.	mm10_enhancer.31509	enhancer	1	1	1	0.152381	1	1	1	0.063492	0	0	Gencode,F5promoter,F5enhancer,NAST
chr5	31489133	31489153	-	mm10_nast.11458	NAST	1	1	1	1	1	1	1	1	0	0	Gencode,F5promoter,F5enhancer,NAST
chr5	31492117	31492468	.	mm10_enhancer.31510	enhancer	1	1	0	0	1	1	0	0	0	0	Gencode,F5enhancer,EPD
chr5	31494736	31494778	+	mm10_fantom5.112304	promoter	2	1	1	1	0	0	0	0	1	0.02381	Gencode,F5promoter,EPD
chr5	31494761	31494762	+	mm10_epd.14261	promoter	2	1	1	1	0	0	0	0	1	1	Gencode,F5promoter,EPD
chr5	31494799	31494807	+	mm10_fantom5.112305	promoter	2	1	1	1	0	0	0	0	0	0	Gencode,F5promoter
chr5	31520709	31520739	-	mm10_fantom5.112306	promoter	1	1	1	1	0	0	0	0	0	0	Gencode,F5promoter
chr5	31526666	31526684	-	mm10_fantom5.112307	promoter	1	1	1	1	0	0	0	0	0	0	Gencode,F5promoter
chr5	31526693	31526747	-	mm10_fantom5.112308	promoter	1	1	1	1	0	0	1	0.37037	1	0.018519	Gencode,F5promoter,NAST,EPD
chr5	31526721	31526741	-	mm10_nast.11459	NAST	1	1	1	1	0	0	1	1	1	0.05	Gencode,F5promoter,NAST,EPD
chr5	31526733	31526734	-	mm10_epd.14262	promoter	1	1	1	1	0	0	1	1	1	1	Gencode,F5promoter,NAST,EPD
chr5	31526989	31527034	+	mm10_fantom5.112309	promoter	2	1	1	1	0	0	0	0	1	0.022222	Gencode,F5promoter,EPD
chr5	31527002	31527003	+	mm10_epd.14263	promoter	2	1	1	1	0	0	0	0	1	1	Gencode,F5promoter,EPD
chr5	31527064	31527075	+	mm10_fantom5.112310	promoter	2	1	1	1	0	0	0	0	0	0	Gencode,F5promoter
chr5	31527105	31527112	+	mm10_fantom5.112311	promoter	2	1	1	1	0	0	0	0	0	0	Gencode,F5promoter
chr5	31560811	31569072	-	Gm43660	lincRNA	1	1	1	0.001089	0	0	0	0	0	0	Gencode,F5promoter
chr5	31562713	31562722	+	mm10_fantom5.112312	promoter	1	1	1	1	0	0	0	0	0	0	Gencode,F5promoter
chr5	31569374	31569387	+	mm10_fantom5.112313	promoter	0	0	1	1	0	0	0	0	0	0	F5promoter
chr5	31569594	31571397	-	AI839979	lincRNA	1	1	1	0.004992	0	0	0	0	0	0	Gencode,F5promoter
chr5	31571349	31571358	-	mm10_fantom5.112314	promoter	1	1	1	1	0	0	0	0	0	0	Gencode,F5promoter
chr5	31571405	31571429	-	mm10_fantom5.112315	promoter	0	0	1	1	0	0	0	0	0	0	F5promoter
chr5	31573437	31573444	-	mm10_fantom5.112316	promoter	0	0	1	1	1	0.714286	0	0	0	0	F5promoter,F5enhancer,NAST
chr5	31573439	31573585	.	mm10_enhancer.31511	enhancer	0	0	1	0.034247	1	1	0	0	0	0	F5promoter,F5enhancer,NAST
chr5	31576572	31576998	.	mm10_enhancer.31512	enhancer	0	0	1	0.039906	1	1	0	0	0	0	F5promoter,F5enhancer,NAST
chr5	31576614	31576631	-	mm10_fantom5.112317	promoter	0	0	1	1	1	1	0	0	0	0	F5promoter,F5enhancer,NAST
chr5	31581078	31581709	+	2900076G11Rik	TEC	1	1	0	0	0	0	0	0	0	0	Gencode
chr5	31581949	31582289	.	mm10_enhancer.31513	enhancer	0	0	1	0.029412	1	1	0	0	0	0	F5promoter,F5enhancer,NAST
chr5	31582228	31582238	+	mm10_fantom5.112318	promoter	0	0	1	1	1	1	0	0	0	0	F5promoter,F5enhancer,NAST
chr5	31594196	31594219	.	mm10_enhancer.31514	enhancer	0	0	0	0	1	1	0	0	0	0	F5enhancer
chr5	31596717	31596738	-	mm10_fantom5.112319	promoter	0	0	1	1	0	0	0	0	0	0	F5promoter
chr5	31596865	31596939	+	mm10_fantom5.112320	promoter	2	0.067568	1	1	0	0	0	0	0	0	Gencode,F5promoter
chr5	31596976	31596994	+	mm10_fantom5.112321	promoter	2	1	1	1	0	0	0	0	0	0	Gencode,F5promoter
chr5	31602406	31602786	.	mm10_enhancer.31515	enhancer	2	1	1	0.118421	1	1	0	0	0	0	Gencode,F5promoter,F5enhancer
chr5	31602610	31602655	+	mm10_fantom5.112322	promoter	2	1	1	1	1	1	0	0	0	0	Gencode,F5promoter,F5enhancer
chr5	31602990	31603132	.	mm10_enhancer.31516	enhancer	2	1	0	0	1	1	0	0	0	0	Gencode,F5enhancer,EPD
chr5	31613941	31613944	+	mm10_fantom5.112323	promoter	2	1	1	1	0	0	0	0	0	0	Gencode,F5promoter
chr5	31613949	31613979	+	mm10_fantom5.112324	promoter	2	1	1	1	0	0	2	0.666667	1	0.033333	Gencode,F5promoter,NAST,EPD
chr5	31613959	31613971	+	mm10_nast.11460	NAST	2	1	1	1	0	0	1	1	0	0	Gencode,F5promoter,NAST
chr5	31613971	31613972	+	mm10_epd.14264	promoter	2	1	1	1	0	0	1	1	1	1	Gencode,F5promoter,NAST,EPD
chr5	31613971	31613979	+	mm10_nast.11461	NAST	2	1	1	1	0	0	1	1	1	0.125	Gencode,F5promoter,NAST,EPD
chr5	31613979	31613995	+	mm10_nast.11462	NAST	2	1	1	0.3125	0	0	1	1	0	0	Gencode,F5promoter,NAST
chr5	31613990	31614001	+	mm10_fantom5.112325	promoter	2	1	1	1	0	0	1	0.454545	0	0	Gencode,F5promoter,NAST
chr5	31614020	31614030	+	mm10_fantom5.112326	promoter	2	1	1	1	0	0	0	0	0	0	Gencode,F5promoter
chr5	31614877	31614913	+	mm10_fantom5.112327	promoter	2	1	1	1	0	0	0	0	0	0	Gencode,F5promoter
chr5	31627841	31628010	.	mm10_enhancer.31517	enhancer	3	1	0	0	1	1	0	0	0	0	Gencode,F5enhancer,EPD
chr5	31628741	31629065	.	mm10_enhancer.31518	enhancer	3	1	0	0	1	1	0	0	0	0	Gencode,F5enhancer,EPD
chr5	31629993	31630339	.	mm10_enhancer.31519	enhancer	3	1	0	0	1	1	0	0	0	0	Gencode,F5enhancer,EPD
chr5	31634084	31634405	.	mm10_enhancer.31520	enhancer	3	1	0	0	1	1	0	0	0	0	Gencode,F5enhancer,EPD
chr5	31634755	31635133	.	mm10_enhancer.31521	enhancer	3	1	0	0	1	1	0	0	0	0	Gencode,F5enhancer,EPD
chr5	31647200	31647229	-	mm10_fantom5.112328	promoter	3	1	1	1	0	0	0	0	0	0	Gencode,F5promoter
chr5	31667230	31667340	-	Mir3473e	miRNA	3	1	0	0	0	0	0	0	0	0	Gencode
chr5	31692338	31692533	.	mm10_enhancer.31522	enhancer	2	1	0	0	1	1	0	0	0	0	Gencode,F5enhancer,EPD
chr5	31696598	31696944	.	mm10_enhancer.31523	enhancer	2	1	0	0	1	1	0	0	0	0	Gencode,F5enhancer,EPD
chr5	31697598	31697632	-	mm10_fantom5.112329	promoter	2	1	1	1	0	0	1	0.529412	1	0.029412	Gencode,F5promoter,NAST,EPD
chr5	31697603	31697621	-	mm10_nast.11463	NAST	2	1	1	1	0	0	1	1	1	0.055556	Gencode,F5promoter,NAST,EPD
chr5	31697604	31697605	-	mm10_epd.14265	promoter	2	1	1	1	0	0	1	1	1	1	Gencode,F5promoter,NAST,EPD
chr5	31697665	31697709	+	mm10_fantom5.112330	promoter	2	1	1	1	0	0	0	0	0	0	Gencode,F5promoter
chr5	31697960	31698042	+	mm10_fantom5.112331	promoter	2	1	1	1	0	0	1	0.207317	1	0.012195	Gencode,F5promoter,NAST,EPD
chr5	31697973	31697974	+	mm10_epd.14266	promoter	2	1	1	1	0	0	0	0	1	1	Gencode,F5promoter,EPD
chr5	31697995	31698012	+	mm10_nast.11464	NAST	2	1	1	1	0	0	1	1	0	0	Gencode,F5promoter,NAST
chr5	31698050	31698067	+	mm10_fantom5.112332	promoter	2	1	1	1	0	0	0	0	0	0	Gencode,F5promoter
chr5	31698245	31698256	-	mm10_fantom5.112333	promoter	2	1	1	1	0	0	0	0	0	0	Gencode,F5promoter
chr5	31698331	31698341	-	mm10_fantom5.112334	promoter	2	1	1	1	0	0	0	0	0	0	Gencode,F5promoter
chr5	31698371	31698386	-	mm10_fantom5.112335	promoter	2	1	1	1	0	0	0	0	0	0	Gencode,F5promoter
chr5	31698731	31698752	+	mm10_fantom5.112336	promoter	2	1	1	1	0	0	0	0	0	0	Gencode,F5promoter
chr5	31698775	31698802	+	mm10_fantom5.112337	promoter	2	1	1	1	0	0	0	0	0	0	Gencode,F5promoter
chr5	31699167	31699212	+	mm10_fantom5.112338	promoter	2	1	1	1	0	0	0	0	0	0	Gencode,F5promoter
chr5	31699385	31699420	-	mm10_fantom5.112339	promoter	2	1	1	1	1	1	0	0	0	0	Gencode,F5promoter,F5enhancer
chr5	31699385	31699794	.	mm10_enhancer.31524	enhancer	2	1	1	0.085575	1	1	0	0	0	0	Gencode,F5promoter,F5enhancer
chr5	31708395	31708627	+	Gm43810	TEC	2	1	0	0	0	0	0	0	0	0	Gencode
chr5	31713252	31713286	-	mm10_fantom5.112340	promoter	1	1	1	1	1	1	0	0	0	0	Gencode,F5promoter,F5enhancer
chr5	31713252	31713545	.	mm10_enhancer.31525	enhancer	1	1	1	0.116041	1	1	0	0	0	0	Gencode,F5promoter,F5enhancer
chr5	31726119	31726169	+	mm10_fantom5.112341	promoter	1	1	1	1	0	0	0	0	0	0	Gencode,F5promoter
chr5	31727453	31727866	.	mm10_enhancer.31526	enhancer	1	1	0	0	1	1	0	0	0	0	Gencode,F5enhancer,EPD
chr5	31730481	31730494	+	mm10_fantom5.112342	promoter	1	1	1	1	0	0	0	0	0	0	Gencode,F5promoter
chr5	31746604	31746608	+	mm10_fantom5.112343	promoter	1	1	1	1	0	0	0	0	0	0	Gencode,F5promoter
chr5	31758869	31759112	.	mm10_enhancer.31527	enhancer	1	1	0	0	1	1	0	0	0	0	Gencode,F5enhancer,EPD
chr5	31766903	31766906	-	mm10_fantom5.112344	promoter	1	1	1	1	0	0	0	0	0	0	Gencode,F5promoter
chr5	31775544	31775813	.	mm10_enhancer.31528	enhancer	1	1	0	0	1	1	0	0	0	0	Gencode,F5enhancer,EPD
chr5	31814315	31814340	+	mm10_fantom5.112345	promoter	1	1	1	1	0	0	0	0	0	0	Gencode,F5promoter
chr5	31821525	31821545	+	mm10_fantom5.112346	promoter	1	1	1	1	0	0	0	0	0	0	Gencode,F5promoter
chr5	31849473	31849477	+	mm10_fantom5.112347	promoter	1	1	1	1	0	0	0	0	0	0	Gencode,F5promoter
chr5	31870045	31870347	+	Gm24436	misc_RNA	2	1	0	0	0	0	0	0	0	0	Gencode
chr5	31870951	31871153	.	mm10_enhancer.31529	enhancer	1	1	0	0	1	1	0	0	0	0	Gencode,F5enhancer,EPD
chr5	31873079	31873084	+	mm10_fantom5.112348	promoter	1	1	1	1	0	0	0	0	0	0	Gencode,F5promoter
chr5	31876660	31876697	+	mm10_fantom5.112349	promoter	1	1	1	1	0	0	0	0	0	0	Gencode,F5promoter
chr5	31877690	31877695	+	mm10_fantom5.112350	promoter	1	1	1	1	0	0	0	0	0	0	Gencode,F5promoter
chr5	31882214	31882608	.	mm10_enhancer.31530	enhancer	1	1	0	0	1	1	0	0	0	0	Gencode,F5enhancer,EPD
chr5	31887907	31887959	.	mm10_enhancer.31531	enhancer	1	1	0	0	1	1	0	0	0	0	Gencode,F5enhancer,EPD
chr5	31912289	31912297	+	mm10_fantom5.112351	promoter	1	1	1	1	0	0	0	0	0	0	Gencode,F5promoter
chr5	31912342	31912356	+	mm10_fantom5.112352	promoter	1	1	1	1	0	0	0	0	0	0	Gencode,F5promoter
chr5	31920189	31920369	.	mm10_enhancer.31532	enhancer	1	1	0	0	1	1	0	0	0	0	Gencode,F5enhancer,EPD
chr5	31926696	31927391	+	Gm43811	TEC	2	1	0	0	0	0	0	0	0	0	Gencode
chr5	31942033	31942148	.	mm10_enhancer.31533	enhancer	1	1	0	0	1	1	0	0	0	0	Gencode,F5enhancer,EPD
chr5	31961535	31961820	.	mm10_enhancer.31534	enhancer	1	1	1	0.052632	1	1	0	0	0	0	Gencode,F5promoter,F5enhancer
chr5	31961570	31961585	-	mm10_fantom5.112353	promoter	1	1	1	1	1	1	0	0	0	0	Gencode,F5promoter,F5enhancer
chr5	31967981	31967991	-	mm10_fantom5.112354	promoter	1	1	1	1	1	1	0	0	0	0	Gencode,F5promoter,F5enhancer
chr5	31967981	31968331	.	mm10_enhancer.31535	enhancer	1	1	1	0.028571	1	1	0	0	0	0	Gencode,F5promoter,F5enhancer
chr5	31998869	31998893	-	mm10_fantom5.112355	promoter	1	1	1	1	1	1	0	0	0	0	Gencode,F5promoter,F5enhancer
chr5	31998869	31999188	.	mm10_enhancer.31536	enhancer	1	1	1	0.075235	1	1	0	0	0	0	Gencode,F5promoter,F5enhancer
chr5	32001365	32001390	+	mm10_fantom5.112356	promoter	1	1	1	1	0	0	0	0	0	0	Gencode,F5promoter
chr5	32005976	32010863	-	Gm17130	antisense	2	1	0	0	0	0	0	0	0	0	Gencode
chr5	32028561	32028619	.	mm10_enhancer.31537	enhancer	1	1	0	0	1	1	0	0	0	0	Gencode,F5enhancer,EPD
chr5	32031048	32031059	-	mm10_fantom5.112357	promoter	1	1	1	1	0	0	0	0	0	0	Gencode,F5promoter
chr5	32031063	32031074	-	mm10_fantom5.112358	promoter	1	1	1	1	0	0	0	0	0	0	Gencode,F5promoter
chr5	32035720	32036071	.	mm10_enhancer.31538	enhancer	1	1	0	0	1	1	0	0	0	0	Gencode,F5enhancer,EPD
chr5	32052466	32052716	.	mm10_enhancer.31539	enhancer	1	1	0	0	1	1	0	0	0	0	Gencode,F5enhancer,EPD
chr5	32055247	32055251	+	mm10_fantom5.112359	promoter	1	1	1	1	0	0	0	0	0	0	Gencode,F5promoter
chr5	32090423	32090771	.	mm10_enhancer.31540	enhancer	0	0	0	0	1	1	0	0	0	0	F5enhancer
chr5	32104246	32104413	.	mm10_enhancer.31541	enhancer	0	0	0	0	1	1	0	0	0	0	F5enhancer
chr5	32104596	32104728	.	mm10_enhancer.31542	enhancer	0	0	0	0	1	1	0	0	0	0	F5enhancer
chr5	32120830	32121062	.	mm10_enhancer.31543	enhancer	0	0	0	0	1	1	0	0	0	0	F5enhancer
chr5	32122263	32122757	.	mm10_enhancer.31544	enhancer	0	0	3	0.050607	1	1	0	0	0	0	F5promoter,F5enhancer,NAST
chr5	32122476	32122487	-	mm10_fantom5.112360	promoter	0	0	1	1	1	1	0	0	0	0	F5promoter,F5enhancer,NAST
chr5	32122513	32122522	-	mm10_fantom5.112361	promoter	0	0	1	1	1	1	0	0	0	0	F5promoter,F5enhancer,NAST
chr5	32122526	32122531	-	mm10_fantom5.112362	promoter	0	0	1	1	1	1	0	0	0	0	F5promoter,F5enhancer,NAST
chr5	32123128	32123336	.	mm10_enhancer.31545	enhancer	0	0	0	0	1	1	0	0	0	0	F5enhancer
chr5	32124990	32125218	.	mm10_enhancer.31546	enhancer	0	0	0	0	1	1	0	0	0	0	F5enhancer
chr5	32130282	32133171	-	Gm10463	TEC	1	1	4	0.018345	0	0	0	0	0	0	Gencode,F5promoter
chr5	32132950	32132965	-	mm10_fantom5.112363	promoter	1	1	1	1	0	0	0	0	0	0	Gencode,F5promoter
chr5	32133012	32133022	-	mm10_fantom5.112364	promoter	1	1	1	1	0	0	0	0	0	0	Gencode,F5promoter
chr5	32133045	32133053	-	mm10_fantom5.112365	promoter	1	1	1	1	0	0	0	0	0	0	Gencode,F5promoter
chr5	32133116	32133136	-	mm10_fantom5.112366	promoter	1	1	1	1	0	0	0	0	0	0	Gencode,F5promoter
chr5	32133234	32133257	+	mm10_fantom5.112367	promoter	0	0	1	1	0	0	0	0	0	0	F5promoter
chr5	32133539	32133564	+	mm10_fantom5.112368	promoter	0	0	1	1	0	0	0	0	0	0	F5promoter
chr5	32133690	32133708	+	mm10_fantom5.112369	promoter	0	0	1	1	0	0	0	0	0	0	F5promoter
chr5	32133805	32133817	+	mm10_fantom5.112370	promoter	0	0	1	1	0	0	0	0	0	0	F5promoter
chr5	32133825	32133838	+	mm10_fantom5.112371	promoter	0	0	1	1	0	0	0	0	0	0	F5promoter
chr5	32134481	32134783	.	mm10_enhancer.31547	enhancer	0	0	0	0	1	1	0	0	0	0	F5enhancer
chr5	32134866	32134884	-	mm10_fantom5.112372	promoter	0	0	1	1	0	0	0	0	0	0	F5promoter
chr5	32135197	32135220	-	mm10_fantom5.112373	promoter	0	0	1	1	0	0	0	0	0	0	F5promoter
chr5	32135624	32135642	-	mm10_fantom5.112374	promoter	0	0	1	1	0	0	0	0	0	0	F5promoter
chr5	32135839	32135857	+	mm10_fantom5.112375	promoter	1	1	1	1	0	0	0	0	0	0	Gencode,F5promoter
chr5	32136022	32136033	+	mm10_fantom5.112376	promoter	1	1	1	1	0	0	0	0	0	0	Gencode,F5promoter
chr5	32136458	32136505	+	mm10_fantom5.112377	promoter	1	1	1	1	0	0	0	0	1	0.021277	Gencode,F5promoter,EPD
chr5	32136471	32136472	+	mm10_epd.14267	promoter	1	1	1	1	0	0	0	0	1	1	Gencode,F5promoter,EPD
chr5	32136521	32136535	+	mm10_fantom5.112378	promoter	1	1	1	1	0	0	0	0	0	0	Gencode,F5promoter
chr5	32136588	32136599	+	mm10_fantom5.112379	promoter	1	1	1	1	0	0	0	0	0	0	Gencode,F5promoter
chr5	32136626	32136631	+	mm10_fantom5.112380	promoter	1	1	1	1	0	0	0	0	0	0	Gencode,F5promoter
chr5	32136717	32136781	+	mm10_fantom5.112381	promoter	1	1	1	1	0	0	0	0	0	0	Gencode,F5promoter
chr5	32136975	32136977	+	mm10_fantom5.112382	promoter	1	1	1	1	0	0	0	0	0	0	Gencode,F5promoter
chr5	32137040	32137045	+	mm10_fantom5.112383	promoter	1	1	1	1	0	0	0	0	0	0	Gencode,F5promoter
chr5	32138725	32138736	+	mm10_fantom5.112384	promoter	1	1	1	1	0	0	0	0	0	0	Gencode,F5promoter
chr5	32138892	32138897	-	mm10_fantom5.112385	promoter	1	1	1	1	0	0	0	0	0	0	Gencode,F5promoter
chr5	32139061	32139064	+	mm10_fantom5.112386	promoter	1	1	1	1	0	0	0	0	0	0	Gencode,F5promoter
chr5	32141594	32141829	.	mm10_enhancer.31548	enhancer	1	1	0	0	1	1	0	0	0	0	Gencode,F5enhancer,EPD
chr5	32146691	32146692	+	mm10_epd.14268	promoter	1	1	0	0	0	0	0	0	1	1	Gencode,EPD
chr5	32146864	32146902	-	mm10_fantom5.112387	promoter	1	1	1	1	0	0	0	0	0	0	Gencode,F5promoter
chr5	32146909	32146937	-	mm10_fantom5.112388	promoter	1	1	1	1	0	0	0	0	0	0	Gencode,F5promoter
chr5	32150087	32150126	+	mm10_fantom5.112389	promoter	1	1	1	1	0	0	0	0	0	0	Gencode,F5promoter
chr5	32152975	32152986	+	mm10_fantom5.112390	promoter	1	1	1	1	0	0	0	0	0	0	Gencode,F5promoter
chr5	32156436	32156447	+	mm10_fantom5.112391	promoter	1	1	1	1	0	0	0	0	0	0	Gencode,F5promoter
chr5	32156702	32156713	+	mm10_fantom5.112392	promoter	1	1	1	1	0	0	0	0	0	0	Gencode,F5promoter
chr5	32163467	32163670	.	mm10_enhancer.31549	enhancer	0	0	0	0	1	1	0	0	0	0	F5enhancer
chr5	32175098	32175205	+	Gm26335	snRNA	1	1	0	0	0	0	0	0	0	0	Gencode
chr5	32183348	32183642	.	mm10_enhancer.31550	enhancer	0	0	0	0	1	1	0	0	0	0	F5enhancer
chr5	32184995	32185036	-	mm10_fantom5.112393	promoter	0	0	1	1	1	1	0	0	0	0	F5promoter,F5enhancer,NAST
chr5	32184995	32185245	.	mm10_enhancer.31551	enhancer	0	0	1	0.164	1	1	0	0	0	0	F5promoter,F5enhancer,NAST
chr5	32185483	32185858	.	mm10_enhancer.31552	enhancer	1	0.965333	0	0	1	1	0	0	0	0	Gencode,F5enhancer,EPD
chr5	32185496	32186079	+	Gm9555	processed_pseudogene	1	1	0	0	1	0.620926	0	0	0	0	Gencode,F5enhancer,EPD
chr5	32192161	32192442	.	mm10_enhancer.31553	enhancer	0	0	1	0.120996	1	1	0	0	0	0	F5promoter,F5enhancer,NAST
chr5	32192408	32192442	+	mm10_fantom5.112394	promoter	0	0	1	1	1	1	0	0	0	0	F5promoter,F5enhancer,NAST
chr5	32195957	32196468	.	mm10_enhancer.31555	enhancer	0	0	1	0.005871	1	1	0	0	0	0	F5promoter,F5enhancer,NAST
chr5	32195958	32195961	-	mm10_fantom5.112395	promoter	0	0	1	1	1	1	0	0	0	0	F5promoter,F5enhancer,NAST
chr5	32199206	32199549	.	mm10_enhancer.31556	enhancer	0	0	0	0	1	1	0	0	0	0	F5enhancer
chr5	32232680	32232729	+	mm10_fantom5.112396	promoter	1	0.44898	1	1	0	0	0	0	0	0	Gencode,F5promoter
chr5	32239065	32239066	+	mm10_epd.14269	promoter	1	1	0	0	0	0	0	0	1	1	Gencode,EPD
chr5	32241169	32241184	+	mm10_fantom5.112397	promoter	1	1	1	1	0	0	0	0	0	0	Gencode,F5promoter
chr5	32247449	32247468	+	mm10_fantom5.112398	promoter	1	1	1	1	0	0	0	0	0	0	Gencode,F5promoter
chr5	32297628	32297630	+	mm10_fantom5.112399	promoter	1	1	1	1	0	0	0	0	0	0	Gencode,F5promoter
chr5	32299673	32299676	-	mm10_fantom5.112400	promoter	1	1	1	1	0	0	0	0	0	0	Gencode,F5promoter
chr5	32311921	32312119	-	Gm15615	processed_pseudogene	2	1	0	0	0	0	0	0	0	0	Gencode
chr5	32333835	32334147	.	mm10_enhancer.31557	enhancer	2	1	0	0	1	1	0	0	0	0	Gencode,F5enhancer,EPD
chr5	32335155	32335476	.	mm10_enhancer.31558	enhancer	2	1	0	0	1	1	0	0	0	0	Gencode,F5enhancer,EPD
chr5	32349882	32350046	.	mm10_enhancer.31559	enhancer	2	1	0	0	1	1	0	0	0	0	Gencode,F5enhancer,EPD
chr5	32353522	32353536	+	mm10_fantom5.112401	promoter	2	1	1	1	0	0	0	0	0	0	Gencode,F5promoter
chr5	32353590	32353622	+	mm10_fantom5.112402	promoter	2	1	1	1	0	0	0	0	0	0	Gencode,F5promoter
chr5	32353624	32353654	+	mm10_fantom5.112403	promoter	2	1	1	1	0	0	0	0	0	0	Gencode,F5promoter
chr5	32354815	32354832	-	mm10_fantom5.112404	promoter	2	1	1	1	0	0	0	0	0	0	Gencode,F5promoter
chr5	32354841	32354855	-	mm10_fantom5.112405	promoter	2	1	1	1	0	0	0	0	0	0	Gencode,F5promoter
chr5	32420002	32420972	+	Gm5864	processed_pseudogene	1	1	0	0	0	0	0	0	0	0	Gencode
chr5	32438034	32438421	.	mm10_enhancer.31561	enhancer	0	0	0	0	1	1	0	0	0	0	F5enhancer
chr5	32450223	32450572	.	mm10_enhancer.31562	enhancer	0	0	0	0	1	1	0	0	0	0	F5enhancer
chr5	32458800	32458822	-	mm10_fantom5.112406	promoter	0	0	1	1	0	0	0	0	0	0	F5promoter
chr5	32458957	32458968	+	mm10_fantom5.112407	promoter	1	1	1	1	0	0	0	0	0	0	Gencode,F5promoter
chr5	32459016	32459110	+	mm10_fantom5.112408	promoter	1	1	1	1	0	0	0	0	1	0.010638	Gencode,F5promoter,EPD
chr5	32459101	32459102	+	mm10_epd.14270	promoter	1	1	1	1	0	0	0	0	1	1	Gencode,F5promoter,EPD
chr5	32459135	32459174	+	mm10_fantom5.112409	promoter	1	1	1	1	0	0	0	0	0	0	Gencode,F5promoter
chr5	32459176	32459189	+	mm10_fantom5.112410	promoter	1	1	1	1	0	0	0	0	0	0	Gencode,F5promoter
chr5	32459238	32459249	+	mm10_fantom5.112411	promoter	1	1	1	1	0	0	0	0	0	0	Gencode,F5promoter
chr5	32459251	32459291	+	mm10_fantom5.112412	promoter	1	1	1	1	0	0	1	0.125	0	0	Gencode,F5promoter,NAST
chr5	32459271	32459276	+	mm10_nast.11465	NAST	1	1	1	1	0	0	1	1	0	0	Gencode,F5promoter,NAST
chr5	32459297	32459355	+	mm10_fantom5.112413	promoter	1	1	1	1	0	0	2	0.206897	0	0	Gencode,F5promoter,NAST
chr5	32459308	32459310	+	mm10_nast.11466	NAST	1	1	1	1	0	0	1	1	0	0	Gencode,F5promoter,NAST
chr5	32459329	32459339	+	mm10_nast.11467	NAST	1	1	1	1	0	0	1	1	0	0	Gencode,F5promoter,NAST
chr5	32459591	32459601	+	mm10_fantom5.112414	promoter	1	1	1	1	0	0	0	0	0	0	Gencode,F5promoter
chr5	32459827	32462293	+	Gm43312	TEC	2	1	1	0.001622	0	0	0	0	0	0	Gencode,F5promoter
chr5	32459994	32459998	+	mm10_fantom5.112415	promoter	2	1	1	1	0	0	0	0	0	0	Gencode,F5promoter
chr5	32467194	32469429	+	Gm43313	TEC	2	1	0	0	0	0	0	0	0	0	Gencode
chr5	32479559	32479885	-	Gm15613	processed_pseudogene	2	1	0	0	0	0	0	0	0	0	Gencode
chr5	32487639	32487655	+	mm10_fantom5.112416	promoter	1	1	1	1	0	0	0	0	0	0	Gencode,F5promoter
chr5	32490992	32491017	+	mm10_fantom5.112417	promoter	1	1	1	1	0	0	0	0	0	0	Gencode,F5promoter
chr5	32491376	32491446	+	mm10_fantom5.112418	promoter	1	1	1	1	0	0	0	0	0	0	Gencode,F5promoter
chr5	32491867	32491910	+	mm10_fantom5.112419	promoter	1	1	1	1	0	0	0	0	0	0	Gencode,F5promoter
chr5	32491973	32491982	+	mm10_fantom5.112420	promoter	1	1	1	1	0	0	0	0	0	0	Gencode,F5promoter
chr5	32492281	32492296	+	mm10_fantom5.112421	promoter	1	1	1	1	0	0	0	0	0	0	Gencode,F5promoter
chr5	32492320	32492333	+	mm10_fantom5.112422	promoter	1	1	1	1	0	0	0	0	0	0	Gencode,F5promoter
chr5	32547935	32548317	-	Gm42964	processed_pseudogene	2	1	0	0	0	0	0	0	0	0	Gencode
chr5	32573748	32573831	.	mm10_enhancer.31563	enhancer	1	1	0	0	1	1	0	0	0	0	Gencode,F5enhancer,EPD
chr5	32578866	32578880	+	mm10_nast.11468	NAST	1	1	0	0	0	0	1	1	0	0	Gencode,NAST
chr5	32594475	32594649	.	mm10_enhancer.31564	enhancer	1	1	0	0	1	1	0	0	0	0	Gencode,F5enhancer,EPD
chr5	32607019	32611805	-	Gm10461	TEC	3	1	5	0.022357	0	0	0	0	2	0.000418	Gencode,F5promoter,EPD
chr5	32610305	32610314	+	mm10_fantom5.112423	promoter	2	1	1	1	0	0	0	0	0	0	Gencode,F5promoter
chr5	32610325	32610335	+	mm10_fantom5.112424	promoter	2	1	1	1	0	0	0	0	0	0	Gencode,F5promoter
chr5	32610354	32610374	+	mm10_fantom5.112425	promoter	2	1	1	1	0	0	0	0	0	0	Gencode,F5promoter
chr5	32611195	32611245	+	mm10_fantom5.112426	promoter	3	1	1	1	0	0	0	0	1	0.02	Gencode,F5promoter,EPD
chr5	32611219	32611220	+	mm10_epd.14271	promoter	3	1	1	1	0	0	0	0	1	1	Gencode,F5promoter,EPD
chr5	32611247	32611265	+	mm10_fantom5.112427	promoter	3	1	1	1	0	0	0	0	0	0	Gencode,F5promoter
chr5	32611333	32611334	+	mm10_epd.14272	promoter	3	1	0	0	0	0	0	0	1	1	Gencode,EPD
chr5	32613489	32613494	+	mm10_fantom5.112428	promoter	2	1	1	1	0	0	0	0	0	0	Gencode,F5promoter
chr5	32617403	32617406	+	mm10_nast.11469	NAST	2	1	0	0	0	0	1	1	0	0	Gencode,NAST
chr5	32629841	32630960	+	Gm43694	TEC	3	1	0	0	0	0	0	0	0	0	Gencode
chr5	32637263	32637268	+	mm10_fantom5.112429	promoter	2	1	1	1	0	0	0	0	0	0	Gencode,F5promoter
chr5	32706366	32706659	.	mm10_enhancer.31565	enhancer	0	0	0	0	1	1	0	0	0	0	F5enhancer
chr5	32713071	32713988	-	Gm43852	TEC	1	1	0	0	0	0	0	0	0	0	Gencode
chr5	32727324	32727593	.	mm10_enhancer.31566	enhancer	1	1	0	0	1	1	0	0	0	0	Gencode,F5enhancer,EPD
chr5	32739057	32739334	-	Gm43695	processed_transcript	3	1	0	0	0	0	0	0	0	0	Gencode
chr5	32741584	32741724	.	mm10_enhancer.31567	enhancer	2	1	0	0	1	1	0	0	0	0	Gencode,F5enhancer,EPD
chr5	32742247	32742255	-	mm10_fantom5.112430	promoter	2	1	1	1	0	0	0	0	0	0	Gencode,F5promoter
chr5	32743012	32743146	.	mm10_enhancer.31568	enhancer	2	1	0	0	1	1	0	0	0	0	Gencode,F5enhancer,EPD
chr5	32746119	32746124	+	mm10_fantom5.112431	promoter	2	1	1	1	0	0	0	0	0	0	Gencode,F5promoter
chr5	32746272	32746313	-	mm10_fantom5.112432	promoter	2	1	1	1	0	0	0	0	0	0	Gencode,F5promoter
chr5	32746317	32746341	-	mm10_fantom5.112433	promoter	2	1	1	1	0	0	0	0	0	0	Gencode,F5promoter
chr5	32746343	32746352	-	mm10_fantom5.112434	promoter	2	1	1	1	0	0	0	0	0	0	Gencode,F5promoter
chr5	32746521	32746549	+	mm10_fantom5.112435	promoter	2	1	1	1	0	0	0	0	0	0	Gencode,F5promoter
chr5	32785609	32785648	-	mm10_fantom5.112436	promoter	2	1	1	1	0	0	2	0.307692	1	0.025641	Gencode,F5promoter,NAST,EPD
chr5	32785615	32785626	-	mm10_nast.11470	NAST	2	1	1	1	0	0	1	1	1	0.090909	Gencode,F5promoter,NAST,EPD
chr5	32785625	32785626	-	mm10_epd.14273	promoter	2	1	1	1	0	0	1	1	1	1	Gencode,F5promoter,NAST,EPD
chr5	32785639	32785640	-	mm10_nast.11471	NAST	2	1	1	1	0	0	1	1	0	0	Gencode,F5promoter,NAST
chr5	32820690	32820707	-	mm10_fantom5.112437	promoter	2	1	1	1	0	0	0	0	0	0	Gencode,F5promoter
chr5	32838095	32838107	+	mm10_fantom5.112438	promoter	1	1	1	1	0	0	0	0	0	0	Gencode,F5promoter
chr5	32838128	32838414	+	Gm2623	processed_pseudogene	2	1	0	0	0	0	0	0	0	0	Gencode
chr5	32854185	32854248	-	mm10_fantom5.112439	promoter	1	1	1	1	0	0	2	0.301587	1	0.015873	Gencode,F5promoter,NAST,EPD
chr5	32854212	32854214	-	mm10_nast.11472	NAST	1	1	1	1	0	0	1	1	0	0	Gencode,F5promoter,NAST
chr5	32854226	32854243	-	mm10_nast.11473	NAST	1	1	1	1	0	0	1	1	1	0.058824	Gencode,F5promoter,NAST,EPD
chr5	32854235	32854236	-	mm10_epd.14274	promoter	1	1	1	1	0	0	1	1	1	1	Gencode,F5promoter,NAST,EPD
chr5	32854264	32854265	-	mm10_nast.11474	NAST	0	0	0	0	0	0	1	1	0	0	NAST
chr5	32854287	32854290	-	mm10_nast.11475	NAST	0	0	0	0	0	0	1	1	0	0	NAST
chr5	32857946	32858079	.	mm10_enhancer.31569	enhancer	0	0	0	0	1	1	0	0	0	0	F5enhancer
chr5	32863700	32863776	+	mm10_fantom5.112440	promoter	1	1	1	1	0	0	1	0.236842	1	0.013158	Gencode,F5promoter,NAST,EPD
chr5	32863707	32863708	+	mm10_epd.14275	promoter	1	1	1	1	0	0	0	0	1	1	Gencode,F5promoter,EPD
chr5	32863709	32863727	+	mm10_nast.11476	NAST	1	1	1	1	0	0	1	1	0	0	Gencode,F5promoter,NAST
chr5	32898319	32898353	+	mm10_fantom5.112441	promoter	1	1	1	1	0	0	0	0	0	0	Gencode,F5promoter
chr5	32902953	32903080	.	mm10_enhancer.31570	enhancer	1	1	0	0	1	1	0	0	0	0	Gencode,F5enhancer,EPD
chr5	32907642	32907664	-	mm10_fantom5.112442	promoter	1	1	1	1	1	1	0	0	0	0	Gencode,F5promoter,F5enhancer
chr5	32907642	32908007	.	mm10_enhancer.31571	enhancer	1	1	1	0.060274	1	1	0	0	0	0	Gencode,F5promoter,F5enhancer
chr5	32909343	32909346	+	mm10_fantom5.112443	promoter	1	1	1	1	0	0	0	0	0	0	Gencode,F5promoter
chr5	32913630	32913730	+	Gm24003	snRNA	2	1	0	0	0	0	0	0	0	0	Gencode
chr5	32930866	32931043	.	mm10_enhancer.31572	enhancer	1	1	0	0	1	1	0	0	0	0	Gencode,F5enhancer,EPD
chr5	32979142	32979144	+	mm10_fantom5.112444	promoter	1	1	1	1	0	0	0	0	0	0	Gencode,F5promoter
chr5	32984569	32985818	+	Gm43693	TEC	2	1	1	0.028823	0	0	0	0	0	0	Gencode,F5promoter
chr5	32985614	32985650	-	mm10_fantom5.112445	promoter	2	1	1	1	0	0	0	0	0	0	Gencode,F5promoter
chr5	32995903	32996094	.	mm10_enhancer.31573	enhancer	0	0	0	0	1	1	0	0	0	0	F5enhancer
chr5	33009816	33010031	.	mm10_enhancer.31574	enhancer	0	0	0	0	1	1	0	0	0	0	F5enhancer
chr5	33018638	33018668	-	mm10_fantom5.112446	promoter	0	0	1	1	0	0	0	0	0	0	F5promoter
chr5	33018769	33018770	+	mm10_fantom5.112447	promoter	0	0	1	1	0	0	0	0	0	0	F5promoter
chr5	33018815	33027966	+	Ywhah	protein_coding	1	1	6	0.012567	1	0.036062	3	0.002841	1	0.000109	Gencode,F5promoter,F5enhancer,NAST,EPD
chr5	33018834	33018865	+	mm10_fantom5.112448	promoter	1	1	1	1	0	0	0	0	0	0	Gencode,F5promoter
chr5	33018867	33018885	+	mm10_fantom5.112449	promoter	1	1	1	1	0	0	1	0.333333	0	0	Gencode,F5promoter,NAST
chr5	33018874	33018880	+	mm10_nast.11477	NAST	1	1	1	1	0	0	1	1	0	0	Gencode,F5promoter,NAST
chr5	33018887	33018903	+	mm10_fantom5.112450	promoter	1	1	1	1	0	0	0	0	0	0	Gencode,F5promoter
chr5	33018946	33018965	+	mm10_fantom5.112451	promoter	1	1	1	1	0	0	1	0.789474	1	0.052632	Gencode,F5promoter,NAST,EPD
chr5	33018950	33018967	+	mm10_nast.11478	NAST	1	1	1	0.882353	0	0	1	1	1	0.058824	Gencode,F5promoter,NAST,EPD
chr5	33018951	33018952	+	mm10_epd.14276	promoter	1	1	1	1	0	0	1	1	1	1	Gencode,F5promoter,NAST,EPD
chr5	33018976	33018979	+	mm10_nast.11479	NAST	1	1	0	0	0	0	1	1	0	0	Gencode,NAST
chr5	33018990	33019015	+	mm10_fantom5.112452	promoter	1	1	1	1	0	0	0	0	0	0	Gencode,F5promoter
chr5	33019048	33019054	+	mm10_fantom5.112453	promoter	1	1	1	1	0	0	0	0	0	0	Gencode,F5promoter
chr5	33022583	33022913	.	mm10_enhancer.31575	enhancer	1	1	0	0	1	1	0	0	0	0	Gencode,F5enhancer,EPD
chr5	33049984	33050199	+	Gm43849	processed_pseudogene	1	1	0	0	0	0	0	0	0	0	Gencode
chr5	33061916	33061919	+	mm10_fantom5.112454	promoter	0	0	1	1	0	0	0	0	0	0	F5promoter
chr5	33076037	33076370	+	Rpl35a-ps5	processed_pseudogene	1	1	0	0	0	0	0	0	0	0	Gencode
chr5	33091409	33091636	.	mm10_enhancer.31576	enhancer	0	0	0	0	1	1	0	0	0	0	F5enhancer
chr5	33096342	33096571	.	mm10_enhancer.31577	enhancer	0	0	0	0	1	1	0	0	0	0	F5enhancer
chr5	33104220	33104240	+	mm10_fantom5.112455	promoter	1	1	1	1	0	0	0	0	1	0.05	Gencode,F5promoter,EPD
chr5	33104231	33104232	+	mm10_epd.14277	promoter	1	1	1	1	0	0	0	0	1	1	Gencode,F5promoter,EPD
chr5	33104420	33104436	+	mm10_fantom5.112456	promoter	1	1	1	1	0	0	0	0	0	0	Gencode,F5promoter
chr5	33105098	33105104	-	mm10_fantom5.112457	promoter	1	1	1	1	0	0	0	0	0	0	Gencode,F5promoter
chr5	33108170	33108489	.	mm10_enhancer.31578	enhancer	1	1	0	0	1	1	0	0	0	0	Gencode,F5enhancer,EPD
chr5	33112106	33112113	+	mm10_fantom5.112458	promoter	1	1	1	1	0	0	0	0	0	0	Gencode,F5promoter
chr5	33126801	33127261	+	Gm15936	processed_pseudogene	2	1	0	0	0	0	0	0	0	0	Gencode
chr5	33140948	33142422	-	5033423K11Rik	transcribed_processed_pseudogene	2	1	0	0	0	0	0	0	0	0	Gencode
chr5	33148951	33148961	+	mm10_fantom5.112459	promoter	1	1	1	1	0	0	0	0	0	0	Gencode,F5promoter
chr5	33162143	33162154	+	mm10_fantom5.112460	promoter	1	1	1	1	0	0	0	0	0	0	Gencode,F5promoter
chr5	33208945	33209217	.	mm10_enhancer.31579	enhancer	1	1	0	0	1	1	0	0	0	0	Gencode,F5enhancer,EPD
chr5	33212610	33212695	.	mm10_enhancer.31580	enhancer	1	1	0	0	1	1	0	0	0	0	Gencode,F5enhancer,EPD
chr5	33218160	33218222	-	mm10_fantom5.112461	promoter	1	1	1	1	0	0	1	0.129032	1	0.016129	Gencode,F5promoter,NAST,EPD
chr5	33218174	33218175	-	mm10_epd.14278	promoter	1	1	1	1	0	0	0	0	1	1	Gencode,F5promoter,EPD
chr5	33218180	33218188	-	mm10_nast.11480	NAST	1	1	1	1	0	0	1	1	0	0	Gencode,F5promoter,NAST
chr5	33218229	33218243	-	mm10_fantom5.112462	promoter	1	1	1	1	0	0	1	0.142857	0	0	Gencode,F5promoter,NAST
chr5	33218237	33218239	-	mm10_nast.11481	NAST	1	1	1	1	0	0	1	1	0	0	Gencode,F5promoter,NAST
chr5	33255317	33256362	+	Gm43850	processed_pseudogene	2	1	0	0	0	0	0	0	0	0	Gencode
chr5	33270641	33270660	-	mm10_fantom5.112463	promoter	1	1	1	1	0	0	0	0	0	0	Gencode,F5promoter
chr5	33273814	33274196	.	mm10_enhancer.31581	enhancer	1	1	0	0	1	1	0	0	0	0	Gencode,F5enhancer,EPD
chr5	33274954	33274965	-	mm10_fantom5.112464	promoter	1	1	1	1	0	0	0	0	0	0	Gencode,F5promoter
chr5	33274966	33275010	-	mm10_fantom5.112465	promoter	1	0.636364	1	1	0	0	1	0.340909	1	0.022727	Gencode,F5promoter,NAST,EPD
chr5	33274976	33274991	-	mm10_nast.11482	NAST	1	1	1	1	0	0	1	1	0	0	Gencode,F5promoter,NAST
chr5	33274991	33274992	-	mm10_epd.14279	promoter	1	1	1	1	0	0	0	0	1	1	Gencode,F5promoter,EPD
chr5	33275110	33275127	-	mm10_nast.11483	NAST	0	0	0	0	0	0	1	1	0	0	NAST
chr5	33288059	33288063	+	mm10_fantom5.112466	promoter	0	0	1	1	0	0	0	0	0	0	F5promoter
chr5	33334506	33334854	.	mm10_enhancer.31582	enhancer	0	0	0	0	1	1	0	0	0	0	F5enhancer
chr5	33335540	33335571	+	mm10_fantom5.112467	promoter	1	1	1	1	0	0	1	0.516129	1	0.032258	Gencode,F5promoter,NAST,EPD
chr5	33335552	33335568	+	mm10_nast.11484	NAST	1	1	1	1	0	0	1	1	1	0.0625	Gencode,F5promoter,NAST,EPD
chr5	33335553	33335554	+	mm10_epd.14280	promoter	1	1	1	1	0	0	1	1	1	1	Gencode,F5promoter,NAST,EPD
chr5	33335796	33335804	-	mm10_fantom5.112468	promoter	1	1	1	1	0	0	0	0	0	0	Gencode,F5promoter
chr5	33336227	33336254	+	mm10_fantom5.112469	promoter	1	1	1	1	0	0	0	0	0	0	Gencode,F5promoter
chr5	33336270	33336281	+	mm10_fantom5.112470	promoter	1	1	1	1	0	0	0	0	0	0	Gencode,F5promoter
chr5	33337056	33337060	+	mm10_fantom5.112471	promoter	1	1	1	1	0	0	0	0	0	0	Gencode,F5promoter
chr5	33368693	33368718	+	mm10_fantom5.112472	promoter	1	1	1	1	0	0	0	0	0	0	Gencode,F5promoter
chr5	33371684	33371721	+	mm10_fantom5.112473	promoter	1	1	1	1	0	0	0	0	0	0	Gencode,F5promoter
chr5	33378529	33378584	+	mm10_fantom5.112474	promoter	1	0.654545	1	1	0	0	0	0	0	0	Gencode,F5promoter
chr5	33378729	33378798	+	mm10_fantom5.112475	promoter	1	1	1	1	0	0	0	0	1	0.014493	Gencode,F5promoter,EPD
chr5	33378749	33378750	+	mm10_epd.14281	promoter	1	1	1	1	0	0	0	0	1	1	Gencode,F5promoter,EPD
chr5	33417854	33417858	+	mm10_fantom5.112476	promoter	1	1	1	1	0	0	0	0	0	0	Gencode,F5promoter
chr5	33427805	33427812	+	mm10_fantom5.112477	promoter	0	0	1	1	0	0	0	0	0	0	F5promoter
chr5	33430733	33433976	-	Nkx1-1	protein_coding	1	1	0	0	0	0	0	0	0	0	Gencode
chr5	33436624	33437464	-	Gm43851	lincRNA	1	1	0	0	0	0	0	0	0	0	Gencode
chr5	33493404	33493408	-	mm10_fantom5.112478	promoter	0	0	1	1	0	0	0	0	0	0	F5promoter
chr5	33499808	33500014	.	mm10_enhancer.31583	enhancer	0	0	0	0	1	1	0	0	0	0	F5enhancer
chr5	33518970	33518981	-	mm10_fantom5.112479	promoter	0	0	1	1	0	0	0	0	0	0	F5promoter
chr5	33524171	33524182	-	mm10_fantom5.112480	promoter	0	0	1	1	0	0	0	0	0	0	F5promoter
chr5	33532783	33532795	.	mm10_enhancer.31584	enhancer	0	0	0	0	1	1	0	0	0	0	F5enhancer
chr5	33535455	33535487	-	mm10_fantom5.112481	promoter	0	0	1	1	0	0	0	0	0	0	F5promoter
chr5	33535623	33535630	-	mm10_fantom5.112482	promoter	0	0	1	1	0	0	1	0.571429	0	0	F5promoter,NAST,EPD
chr5	33535624	33535628	-	mm10_nast.11485	NAST	0	0	1	1	0	0	1	1	0	0	F5promoter,NAST,EPD
chr5	33627801	33628196	.	mm10_enhancer.31585	enhancer	1	1	0	0	1	1	0	0	0	0	Gencode,F5enhancer,EPD
chr5	33629535	33629544	-	mm10_fantom5.112483	promoter	1	1	1	1	0	0	0	0	0	0	Gencode,F5promoter
chr5	33629577	33629649	-	mm10_fantom5.112484	promoter	1	0.805556	1	1	0	0	0	0	1	0.013889	Gencode,F5promoter,EPD
chr5	33629598	33629599	-	mm10_epd.14282	promoter	1	1	1	1	0	0	0	0	1	1	Gencode,F5promoter,EPD
chr5	33629915	33629930	+	mm10_fantom5.112485	promoter	1	0.4	1	1	0	0	0	0	0	0	Gencode,F5promoter
chr5	33629924	33632092	+	Gm9903	protein_coding	1	1	2	0.009686	0	0	0	0	0	0	Gencode,F5promoter
chr5	33629949	33629964	+	mm10_fantom5.112486	promoter	1	1	1	1	0	0	0	0	0	0	Gencode,F5promoter
chr5	33649314	33649321	-	mm10_fantom5.112487	promoter	1	1	1	1	0	0	0	0	0	0	Gencode,F5promoter
chr5	33652312	33652327	-	mm10_fantom5.112488	promoter	2	1	1	1	0	0	1	0.2	1	0.066667	Gencode,F5promoter,NAST,EPD
chr5	33652317	33652320	-	mm10_nast.11486	NAST	2	1	1	1	0	0	1	1	1	0.333333	Gencode,F5promoter,NAST,EPD
chr5	33652319	33652320	-	mm10_epd.14283	promoter	2	1	1	1	0	0	1	1	1	1	Gencode,F5promoter,NAST,EPD
chr5	33652339	33652356	-	mm10_fantom5.112489	promoter	2	1	1	1	0	0	1	0.294118	0	0	Gencode,F5promoter,NAST
chr5	33652343	33652348	-	mm10_nast.11487	NAST	2	1	1	1	0	0	1	1	0	0	Gencode,F5promoter,NAST
chr5	33652528	33652587	-	mm10_fantom5.112490	promoter	2	1	1	1	0	0	0	0	0	0	Gencode,F5promoter
chr5	33653215	33658416	-	Tmem129	protein_coding	3	1	5	0.034993	0	0	0	0	2	0.000385	Gencode,F5promoter,EPD
chr5	33655166	33655181	-	mm10_fantom5.112491	promoter	1	1	1	1	0	0	0	0	0	0	Gencode,F5promoter
chr5	33657637	33657666	-	mm10_fantom5.112492	promoter	1	1	1	1	0	0	0	0	0	0	Gencode,F5promoter
chr5	33657837	33657887	-	mm10_fantom5.112493	promoter	1	1	1	1	0	0	0	0	1	0.02	Gencode,F5promoter,EPD
chr5	33657877	33657878	-	mm10_epd.14284	promoter	1	1	1	1	0	0	0	0	1	1	Gencode,F5promoter,EPD
chr5	33657889	33657940	-	mm10_fantom5.112494	promoter	1	1	1	1	0	0	0	0	0	0	Gencode,F5promoter
chr5	33658102	33658103	+	mm10_epd.14285	promoter	1	1	0	0	0	0	0	0	1	1	Gencode,EPD
chr5	33658123	33658160	+	mm10_fantom5.112495	promoter	2	1	1	1	0	0	0	0	0	0	Gencode,F5promoter
chr5	33658550	33658563	+	mm10_fantom5.112496	promoter	1	1	1	1	0	0	0	0	0	0	Gencode,F5promoter
chr5	33658567	33658616	+	mm10_fantom5.112497	promoter	1	1	1	1	0	0	1	0.387755	0	0	Gencode,F5promoter,NAST
chr5	33658572	33658591	+	mm10_nast.11488	NAST	1	1	1	1	0	0	1	1	0	0	Gencode,F5promoter,NAST
chr5	33661211	33661212	+	mm10_epd.14286	promoter	1	1	0	0	0	0	0	0	1	1	Gencode,EPD
chr5	33682724	33682974	-	Gm42965	processed_pseudogene	1	1	0	0	0	0	0	0	0	0	Gencode
chr5	33695217	33695627	.	mm10_enhancer.31586	enhancer	0	0	0	0	1	1	0	0	0	0	F5enhancer
chr5	33705309	33705694	.	mm10_enhancer.31587	enhancer	0	0	0	0	1	1	0	0	0	0	F5enhancer
chr5	33720042	33723669	-	G630022F23Rik	TEC	2	1	2	0.011304	0	0	0	0	2	0.000551	Gencode,F5promoter,EPD
chr5	33720822	33720832	+	mm10_fantom5.112498	promoter	1	1	1	1	0	0	0	0	0	0	Gencode,F5promoter
chr5	33721769	33721800	+	mm10_fantom5.112499	promoter	2	1	1	1	0	0	0	0	1	0.032258	Gencode,F5promoter,EPD
chr5	33721789	33721790	+	mm10_epd.14287	promoter	2	1	1	1	0	0	0	0	1	1	Gencode,F5promoter,EPD
chr5	33722287	33722288	+	mm10_epd.14288	promoter	2	1	0	0	0	0	0	0	1	1	Gencode,EPD
chr5	33747493	33747498	-	mm10_fantom5.112500	promoter	1	1	1	1	0	0	0	0	0	0	Gencode,F5promoter
chr5	33759327	33759348	+	mm10_nast.11489	NAST	1	1	1	0.142857	0	0	1	1	0	0	Gencode,F5promoter,NAST
chr5	33759333	33759336	+	mm10_fantom5.112501	promoter	1	1	1	1	0	0	1	1	0	0	Gencode,F5promoter,NAST
chr5	33759365	33759536	+	Gm10059	processed_pseudogene	2	1	0	0	0	0	0	0	0	0	Gencode
chr5	33774679	33774896	.	mm10_enhancer.31588	enhancer	1	1	0	0	1	1	0	0	0	0	Gencode,F5enhancer,EPD
chr5	33774911	33775223	+	Gm30708	processed_pseudogene	2	1	0	0	0	0	0	0	0	0	Gencode
chr5	33782709	33782749	-	mm10_fantom5.112502	promoter	1	1	1	1	0	0	1	0.25	1	0.025	Gencode,F5promoter,NAST,EPD
chr5	33782714	33782724	-	mm10_nast.11490	NAST	1	1	1	1	0	0	1	1	1	0.1	Gencode,F5promoter,NAST,EPD
chr5	33782716	33782717	-	mm10_epd.14289	promoter	1	1	1	1	0	0	1	1	1	1	Gencode,F5promoter,NAST,EPD
chr5	33782810	33782826	-	mm10_fantom5.112503	promoter	1	0.4375	1	1	0	0	0	0	0	0	Gencode,F5promoter
chr5	33799579	33799585	+	mm10_fantom5.112504	promoter	0	0	1	1	0	0	0	0	0	0	F5promoter
chr5	33819183	33819555	.	mm10_enhancer.31589	enhancer	0	0	0	0	1	1	0	0	0	0	F5enhancer
chr5	33820374	33820441	+	mm10_fantom5.112505	promoter	0	0	1	1	0	0	0	0	0	0	F5promoter
chr5	33820483	33820509	+	mm10_fantom5.112506	promoter	0	0	1	1	0	0	0	0	0	0	F5promoter
chr5	33820695	33820835	+	mm10_fantom5.112507	promoter	1	0.792857	1	1	0	0	0	0	1	0.007143	Gencode,F5promoter,EPD
chr5	33820737	33820738	+	mm10_epd.14290	promoter	1	1	1	1	0	0	0	0	1	1	Gencode,F5promoter,EPD
chr5	33821094	33821116	+	mm10_fantom5.112508	promoter	1	1	1	1	0	0	0	0	0	0	Gencode,F5promoter
chr5	33821428	33821429	+	mm10_epd.14291	promoter	1	1	0	0	0	0	0	0	1	1	Gencode,EPD
chr5	33828249	33828253	+	mm10_fantom5.112509	promoter	1	1	1	1	0	0	0	0	0	0	Gencode,F5promoter
chr5	33829409	33829631	.	mm10_enhancer.31590	enhancer	1	1	0	0	1	1	0	0	0	0	Gencode,F5enhancer,EPD
chr5	33843319	33843320	+	mm10_epd.14292	promoter	1	1	0	0	0	0	0	0	1	1	Gencode,EPD
chr5	33854866	33854870	+	mm10_fantom5.112510	promoter	1	1	1	1	0	0	0	0	0	0	Gencode,F5promoter
chr5	33857847	33858011	.	mm10_enhancer.31591	enhancer	1	1	0	0	1	1	0	0	0	0	Gencode,F5enhancer,EPD
chr5	33859911	33859912	+	mm10_fantom5.112511	promoter	1	1	1	1	0	0	0	0	0	0	Gencode,F5promoter
chr5	33879528	33879833	.	mm10_enhancer.31592	enhancer	1	1	0	0	1	1	0	0	0	0	Gencode,F5enhancer,EPD
chr5	33888157	33888394	.	mm10_enhancer.31593	enhancer	1	1	0	0	1	1	0	0	0	0	Gencode,F5enhancer,EPD
chr5	33898909	33898971	-	Mir7024	miRNA	2	1	0	0	0	0	0	0	0	0	Gencode
chr5	33933232	33933233	-	mm10_fantom5.112512	promoter	1	1	1	1	0	0	0	0	0	0	Gencode,F5promoter
chr5	33936230	33936296	-	mm10_fantom5.112513	promoter	1	1	1	1	0	0	0	0	1	0.015152	Gencode,F5promoter,EPD
chr5	33936249	33936250	-	mm10_epd.14293	promoter	1	1	1	1	0	0	0	0	1	1	Gencode,F5promoter,EPD
chr5	33936301	33936353	-	mm10_fantom5.112514	promoter	1	1	1	1	0	0	0	0	0	0	Gencode,F5promoter
chr5	33938498	33938699	.	mm10_enhancer.31594	enhancer	0	0	0	0	1	1	0	0	0	0	F5enhancer
chr5	33976438	33976442	-	mm10_fantom5.112515	promoter	0	0	1	1	0	0	0	0	0	0	F5promoter
chr5	33982488	33982807	.	mm10_enhancer.31595	enhancer	0	0	0	0	1	1	0	0	0	0	F5enhancer
chr5	33983090	33983100	+	mm10_fantom5.112516	promoter	0	0	1	1	0	0	0	0	0	0	F5promoter
chr5	33983432	33985013	+	Gm1673	protein_coding	1	1	5	0.077799	0	0	0	0	1	0.000633	Gencode,F5promoter,EPD
chr5	33983479	33983529	+	mm10_fantom5.112517	promoter	1	1	1	1	0	0	0	0	1	0.02	Gencode,F5promoter,EPD
chr5	33983518	33983519	+	mm10_epd.14294	promoter	1	1	1	1	0	0	0	0	1	1	Gencode,F5promoter,EPD
chr5	33983537	33983548	+	mm10_fantom5.112518	promoter	1	1	1	1	0	0	0	0	0	0	Gencode,F5promoter
chr5	33983675	33983709	+	mm10_fantom5.112519	promoter	1	1	1	1	0	0	0	0	0	0	Gencode,F5promoter
chr5	33983715	33983734	+	mm10_fantom5.112520	promoter	1	1	1	1	0	0	0	0	0	0	Gencode,F5promoter
chr5	33983741	33983750	+	mm10_fantom5.112521	promoter	1	1	1	1	0	0	0	0	0	0	Gencode,F5promoter
chr5	33990509	33993062	-	Gm42847	TEC	1	1	0	0	0	0	0	0	0	0	Gencode
chr5	33996009	33996030	+	mm10_fantom5.112522	promoter	1	1	1	1	0	0	0	0	1	0.047619	Gencode,F5promoter,EPD
chr5	33996016	33996017	+	mm10_epd.14295	promoter	1	1	1	1	0	0	0	0	1	1	Gencode,F5promoter,EPD
chr5	33996048	33996061	+	mm10_fantom5.112523	promoter	1	1	1	1	0	0	0	0	0	0	Gencode,F5promoter
chr5	33996094	33996111	+	mm10_fantom5.112524	promoter	1	1	1	1	0	0	0	0	0	0	Gencode,F5promoter
chr5	33996119	33996137	+	mm10_fantom5.112525	promoter	1	1	1	1	0	0	0	0	0	0	Gencode,F5promoter
chr5	33996410	33996424	+	mm10_fantom5.112526	promoter	1	1	1	1	0	0	0	0	0	0	Gencode,F5promoter
chr5	33996536	33996548	-	mm10_fantom5.112527	promoter	1	1	1	1	0	0	0	0	0	0	Gencode,F5promoter
chr5	33996585	33996594	+	mm10_fantom5.112528	promoter	1	1	1	1	0	0	0	0	0	0	Gencode,F5promoter
chr5	33996609	33996632	+	mm10_fantom5.112529	promoter	1	1	1	1	0	0	0	0	0	0	Gencode,F5promoter
chr5	33996639	33996690	+	mm10_fantom5.112530	promoter	1	1	1	1	0	0	0	0	0	0	Gencode,F5promoter
chr5	33996698	33996729	+	mm10_fantom5.112531	promoter	1	1	1	1	0	0	0	0	0	0	Gencode,F5promoter
chr5	33996731	33996745	+	mm10_fantom5.112532	promoter	1	1	1	1	0	0	0	0	0	0	Gencode,F5promoter
chr5	33996748	33996763	+	mm10_fantom5.112533	promoter	1	1	1	1	0	0	0	0	0	0	Gencode,F5promoter
chr5	33996770	33996781	+	mm10_fantom5.112534	promoter	1	1	1	1	0	0	0	0	0	0	Gencode,F5promoter
chr5	33996783	33996790	+	mm10_fantom5.112535	promoter	1	1	1	1	0	0	0	0	0	0	Gencode,F5promoter
chr5	33997581	33997589	-	mm10_fantom5.112536	promoter	1	1	1	1	0	0	0	0	0	0	Gencode,F5promoter
chr5	33999343	33999865	.	mm10_enhancer.31596	enhancer	1	1	0	0	1	1	0	0	0	0	Gencode,F5enhancer,EPD
chr5	34000923	34000945	+	mm10_fantom5.112537	promoter	1	1	1	1	0	0	0	0	0	0	Gencode,F5promoter
chr5	34001137	34001167	+	mm10_fantom5.112538	promoter	1	1	1	1	0	0	0	0	0	0	Gencode,F5promoter
chr5	34060760	34061217	-	Gm19798	processed_pseudogene	2	1	0	0	0	0	0	0	0	0	Gencode
chr5	34096703	34097034	+	Gm43459	processed_pseudogene	2	1	0	0	0	0	0	0	0	0	Gencode
chr5	34105781	34105803	-	mm10_fantom5.112539	promoter	1	1	1	1	0	0	0	0	0	0	Gencode,F5promoter
chr5	34105804	34105820	-	mm10_fantom5.112540	promoter	1	1	1	1	0	0	0	0	0	0	Gencode,F5promoter
chr5	34157257	34157261	-	mm10_fantom5.112541	promoter	2	1	1	1	0	0	0	0	0	0	Gencode,F5promoter
chr5	34162323	34162426	+	Gm25918	snRNA	3	1	0	0	0	0	0	0	0	0	Gencode
chr5	34165029	34165034	-	mm10_fantom5.112542	promoter	2	1	1	1	0	0	0	0	0	0	Gencode,F5promoter
chr5	34169024	34169035	-	mm10_fantom5.112543	promoter	2	1	1	1	0	0	0	0	0	0	Gencode,F5promoter
chr5	34169409	34169466	-	mm10_fantom5.112544	promoter	2	1	1	1	0	0	1	0.315789	1	0.017544	Gencode,F5promoter,NAST,EPD
chr5	34169439	34169457	-	mm10_nast.11491	NAST	2	1	1	1	0	0	1	1	0	0	Gencode,F5promoter,NAST
chr5	34169457	34169458	-	mm10_epd.14296	promoter	1	1	1	1	0	0	0	0	1	1	Gencode,F5promoter,EPD
chr5	34169523	34169534	-	mm10_fantom5.112545	promoter	1	0.363636	1	1	0	0	0	0	0	0	Gencode,F5promoter
chr5	34169732	34169764	+	mm10_fantom5.112546	promoter	0	0	1	1	0	0	0	0	0	0	F5promoter
chr5	34171714	34171718	-	mm10_fantom5.112547	promoter	0	0	1	1	0	0	0	0	0	0	F5promoter
chr5	34173886	34174887	+	Gm42846	antisense	2	1	0	0	0	0	0	0	0	0	Gencode
chr5	34187052	34187065	-	mm10_fantom5.112548	promoter	1	1	1	1	0	0	0	0	0	0	Gencode,F5promoter
chr5	34187074	34187083	-	mm10_fantom5.112549	promoter	1	1	1	1	0	0	0	0	0	0	Gencode,F5promoter
chr5	34187085	34187105	-	mm10_fantom5.112550	promoter	1	1	1	1	0	0	0	0	0	0	Gencode,F5promoter
chr5	34187628	34187643	-	mm10_fantom5.112551	promoter	1	1	1	1	0	0	0	0	0	0	Gencode,F5promoter
chr5	34187644	34187669	-	mm10_fantom5.112552	promoter	1	1	1	1	0	0	0	0	0	0	Gencode,F5promoter
chr5	34187670	34187749	-	mm10_fantom5.112553	promoter	1	0.632911	1	1	0	0	0	0	1	0.012658	Gencode,F5promoter,EPD
chr5	34187731	34187732	-	mm10_epd.14297	promoter	0	0	1	1	0	0	0	0	1	1	F5promoter,EPD
chr5	34187870	34187896	-	mm10_fantom5.112554	promoter	0	0	1	1	0	0	0	0	0	0	F5promoter
chr5	34188057	34188119	+	mm10_fantom5.112555	promoter	0	0	1	1	0	0	0	0	0	0	F5promoter
chr5	34190309	34190595	.	mm10_enhancer.31597	enhancer	0	0	0	0	1	1	0	0	0	0	F5enhancer
chr5	34196462	34196476	-	mm10_fantom5.112556	promoter	1	1	1	1	0	0	0	0	0	0	Gencode,F5promoter
chr5	34196596	34196637	-	mm10_fantom5.112557	promoter	1	1	1	1	0	0	0	0	0	0	Gencode,F5promoter
chr5	34196790	34196793	+	mm10_fantom5.112558	promoter	1	1	1	1	0	0	0	0	0	0	Gencode,F5promoter
chr5	34196803	34196817	+	mm10_fantom5.112559	promoter	1	1	1	1	0	0	0	0	0	0	Gencode,F5promoter
chr5	34211809	34213802	-	Gm15513	sense_intronic	2	1	0	0	0	0	0	0	0	0	Gencode
chr5	34215146	34215150	-	mm10_fantom5.112560	promoter	1	1	1	1	0	0	0	0	0	0	Gencode,F5promoter
chr5	34220160	34220162	-	mm10_fantom5.112561	promoter	1	1	1	1	0	0	0	0	0	0	Gencode,F5promoter
chr5	34221161	34225984	+	Gm42848	antisense	2	1	0	0	0	0	0	0	0	0	Gencode
chr5	34228716	34228774	.	mm10_enhancer.31598	enhancer	1	1	0	0	1	1	0	0	0	0	Gencode,F5enhancer,EPD
chr5	34230733	34231087	.	mm10_enhancer.31599	enhancer	1	1	0	0	1	1	0	0	0	0	Gencode,F5enhancer,EPD
chr5	34232560	34232587	-	mm10_fantom5.112562	promoter	1	1	1	1	0	0	0	0	0	0	Gencode,F5promoter
chr5	34233013	34233035	-	mm10_fantom5.112563	promoter	1	1	1	1	0	0	0	0	0	0	Gencode,F5promoter
chr5	34233598	34234047	.	mm10_enhancer.31600	enhancer	1	1	0	0	1	1	0	0	0	0	Gencode,F5enhancer,EPD
chr5	34238570	34238790	.	mm10_enhancer.31601	enhancer	1	1	0	0	1	1	0	0	0	0	Gencode,F5enhancer,EPD
chr5	34241335	34241422	.	mm10_enhancer.31602	enhancer	1	1	0	0	1	1	0	0	0	0	Gencode,F5enhancer,EPD
chr5	34242464	34242491	-	mm10_fantom5.112564	promoter	1	1	1	1	1	1	0	0	0	0	Gencode,F5promoter,F5enhancer
chr5	34242835	34242847	+	mm10_fantom5.112565	promoter	1	1	1	1	1	1	0	0	0	0	Gencode,F5promoter,F5enhancer
chr5	34243350	34243364	-	mm10_fantom5.112566	promoter	1	1	1	1	0	0	0	0	0	0	Gencode,F5promoter
chr5	34243404	34243418	-	mm10_fantom5.112567	promoter	1	1	1	1	0	0	0	0	0	0	Gencode,F5promoter
chr5	34243465	34243528	-	mm10_fantom5.112568	promoter	1	1	1	1	0	0	0	0	0	0	Gencode,F5promoter
chr5	34243531	34243553	-	mm10_fantom5.112569	promoter	1	1	1	1	0	0	0	0	0	0	Gencode,F5promoter
chr5	34252450	34252672	.	mm10_enhancer.31604	enhancer	1	1	0	0	1	1	0	0	0	0	Gencode,F5enhancer,EPD
chr5	34254456	34254641	.	mm10_enhancer.31605	enhancer	1	1	0	0	1	1	0	0	0	0	Gencode,F5enhancer,EPD
chr5	34267851	34268125	.	mm10_enhancer.31606	enhancer	1	1	0	0	1	1	0	0	0	0	Gencode,F5enhancer,EPD
chr5	34278651	34278815	.	mm10_enhancer.31607	enhancer	1	1	1	0.042683	1	1	0	0	0	0	Gencode,F5promoter,F5enhancer
chr5	34278808	34278815	+	mm10_fantom5.112570	promoter	1	1	1	1	1	1	0	0	0	0	Gencode,F5promoter,F5enhancer
chr5	34286571	34286750	.	mm10_enhancer.31608	enhancer	1	1	0	0	1	1	0	0	0	0	Gencode,F5enhancer,EPD
chr5	34288286	34288305	-	mm10_fantom5.112571	promoter	1	1	1	1	0	0	0	0	0	0	Gencode,F5promoter
chr5	34288318	34288372	-	mm10_fantom5.112572	promoter	1	1	1	1	0	0	0	0	0	0	Gencode,F5promoter
chr5	34288375	34288399	-	mm10_fantom5.112573	promoter	1	1	1	1	0	0	0	0	1	0.041667	Gencode,F5promoter,EPD
chr5	34288391	34288392	-	mm10_epd.14298	promoter	1	1	1	1	0	0	0	0	1	1	Gencode,F5promoter,EPD
chr5	34288407	34288469	-	mm10_fantom5.112574	promoter	1	0.677419	1	1	0	0	0	0	0	0	Gencode,F5promoter
chr5	34288644	34288670	+	mm10_fantom5.112575	promoter	0	0	1	1	0	0	0	0	0	0	F5promoter
chr5	34288683	34288694	+	mm10_fantom5.112576	promoter	0	0	1	1	0	0	0	0	0	0	F5promoter
chr5	34306717	34307176	-	Gm43105	processed_pseudogene	1	1	0	0	0	0	0	0	0	0	Gencode
chr5	34335582	34335819	.	mm10_enhancer.31610	enhancer	0	0	0	0	1	1	0	0	0	0	F5enhancer
chr5	34336134	34336161	-	mm10_fantom5.112577	promoter	0	0	1	1	0	0	0	0	0	0	F5promoter
chr5	34336170	34336224	-	mm10_fantom5.112578	promoter	0	0	1	1	0	0	0	0	0	0	F5promoter
chr5	34336384	34336395	+	mm10_fantom5.112579	promoter	1	1	1	1	0	0	0	0	0	0	Gencode,F5promoter
chr5	34336401	34336459	+	mm10_fantom5.112580	promoter	1	1	1	1	0	0	1	0.189655	1	0.017241	Gencode,F5promoter,NAST,EPD
chr5	34336406	34336417	+	mm10_nast.11492	NAST	1	1	1	1	0	0	1	1	0	0	Gencode,F5promoter,NAST
chr5	34336431	34336432	+	mm10_epd.14299	promoter	1	1	1	1	0	0	0	0	1	1	Gencode,F5promoter,EPD
chr5	34336818	34336832	-	mm10_fantom5.112581	promoter	1	1	1	1	0	0	0	0	0	0	Gencode,F5promoter
chr5	34336872	34336892	-	mm10_fantom5.112582	promoter	1	1	1	1	0	0	0	0	0	0	Gencode,F5promoter
chr5	34336928	34336937	+	mm10_fantom5.112583	promoter	1	1	1	1	0	0	0	0	1	0.111111	Gencode,F5promoter,EPD
chr5	34336935	34336936	+	mm10_epd.14300	promoter	1	1	1	1	0	0	0	0	1	1	Gencode,F5promoter,EPD
chr5	34336952	34336959	+	mm10_fantom5.112584	promoter	1	1	1	1	0	0	0	0	0	0	Gencode,F5promoter
chr5	34336964	34337016	+	mm10_fantom5.112585	promoter	1	1	1	1	0	0	0	0	0	0	Gencode,F5promoter
chr5	34352083	34352112	+	mm10_fantom5.112586	promoter	1	1	1	1	0	0	0	0	0	0	Gencode,F5promoter
chr5	34363379	34363380	+	mm10_fantom5.112587	promoter	0	0	1	1	0	0	0	0	0	0	F5promoter
chr5	34369894	34369905	+	mm10_fantom5.112588	promoter	0	0	1	1	0	0	0	0	0	0	F5promoter
chr5	34369909	34369970	+	mm10_fantom5.112589	promoter	1	0.622951	1	1	0	0	4	0.213115	0	0	Gencode,F5promoter,NAST
chr5	34369924	34369925	+	mm10_nast.11493	NAST	0	0	1	1	0	0	1	1	0	0	F5promoter,NAST,EPD
chr5	34369929	34369932	+	mm10_nast.11494	NAST	0	0	1	1	0	0	1	1	0	0	F5promoter,NAST,EPD
chr5	34369947	34369955	+	mm10_nast.11495	NAST	1	1	1	1	0	0	1	1	0	0	Gencode,F5promoter,NAST
chr5	34369963	34369964	+	mm10_nast.11496	NAST	1	1	1	1	0	0	1	1	0	0	Gencode,F5promoter,NAST
chr5	34394427	34394595	.	mm10_enhancer.31611	enhancer	1	1	0	0	1	1	0	0	0	0	Gencode,F5enhancer,EPD
chr5	34410465	34410466	+	mm10_epd.14301	promoter	1	1	0	0	0	0	0	0	1	1	Gencode,EPD
chr5	34420837	34420838	+	mm10_epd.14302	promoter	1	1	0	0	0	0	0	0	1	1	Gencode,EPD
chr5	34462176	34462179	+	mm10_fantom5.112590	promoter	1	1	1	1	0	0	0	0	0	0	Gencode,F5promoter
chr5	34462184	34462195	+	mm10_fantom5.112591	promoter	1	1	1	1	0	0	0	0	0	0	Gencode,F5promoter
chr5	34481913	34482522	-	Gm26931	processed_pseudogene	2	1	0	0	0	0	0	0	0	0	Gencode
chr5	34490611	34491022	.	mm10_enhancer.31612	enhancer	0	0	0	0	1	1	0	0	0	0	F5enhancer
chr5	34495290	34495335	-	mm10_fantom5.112592	promoter	0	0	1	1	0	0	0	0	0	0	F5promoter
chr5	34500159	34500370	.	mm10_enhancer.31613	enhancer	1	1	0	0	1	1	0	0	0	0	Gencode,F5enhancer,EPD
chr5	34500832	34500835	-	mm10_fantom5.112593	promoter	1	1	1	1	0	0	0	0	0	0	Gencode,F5promoter
chr5	34504460	34504464	-	mm10_fantom5.112594	promoter	1	1	1	1	0	0	0	0	0	0	Gencode,F5promoter
chr5	34513703	34513714	-	mm10_fantom5.112595	promoter	1	1	1	1	0	0	0	0	0	0	Gencode,F5promoter
chr5	34513892	34513984	-	mm10_fantom5.112596	promoter	1	1	1	1	0	0	1	0.163043	1	0.01087	Gencode,F5promoter,NAST,EPD
chr5	34513931	34513932	-	mm10_epd.14303	promoter	1	1	1	1	0	0	1	1	1	1	Gencode,F5promoter,NAST,EPD
chr5	34513931	34513946	-	mm10_nast.11497	NAST	1	1	1	1	0	0	1	1	1	0.066667	Gencode,F5promoter,NAST,EPD
chr5	34525777	34525788	+	mm10_fantom5.112597	promoter	0	0	1	1	0	0	0	0	0	0	F5promoter
chr5	34525797	34525869	+	mm10_fantom5.112598	promoter	1	0.444444	1	1	0	0	0	0	1	0.013889	Gencode,F5promoter,EPD
chr5	34525827	34525828	+	mm10_epd.14304	promoter	0	0	1	1	0	0	0	0	1	1	F5promoter,EPD
chr5	34526160	34526165	-	mm10_fantom5.112599	promoter	1	1	1	1	0	0	0	0	0	0	Gencode,F5promoter
chr5	34530648	34530651	+	mm10_fantom5.112600	promoter	2	1	1	1	0	0	0	0	0	0	Gencode,F5promoter
chr5	34530648	34530753	+	Gm22847	snRNA	2	1	1	0.028571	0	0	0	0	0	0	Gencode,F5promoter
chr5	34531963	34531984	+	mm10_fantom5.112601	promoter	1	1	1	1	0	0	0	0	0	0	Gencode,F5promoter
chr5	34535077	34535265	.	mm10_enhancer.31615	enhancer	1	1	0	0	1	1	0	0	0	0	Gencode,F5enhancer,EPD
chr5	34535973	34536217	.	mm10_enhancer.31616	enhancer	1	1	1	0.20082	1	1	0	0	0	0	Gencode,F5promoter,F5enhancer
chr5	34536127	34536176	+	mm10_fantom5.112602	promoter	1	1	1	1	1	1	0	0	0	0	Gencode,F5promoter,F5enhancer
chr5	34538001	34538324	.	mm10_enhancer.31617	enhancer	1	1	0	0	1	1	0	0	0	0	Gencode,F5enhancer,EPD
chr5	34543377	34543429	+	mm10_fantom5.112603	promoter	1	1	1	1	0	0	2	0.115385	1	0.019231	Gencode,F5promoter,NAST,EPD
chr5	34543399	34543401	+	mm10_nast.11498	NAST	1	1	1	1	0	0	1	1	0	0	Gencode,F5promoter,NAST
chr5	34543417	34543421	+	mm10_nast.11499	NAST	1	1	1	1	0	0	1	1	1	0.25	Gencode,F5promoter,NAST,EPD
chr5	34543420	34543421	+	mm10_epd.14305	promoter	1	1	1	1	0	0	1	1	1	1	Gencode,F5promoter,NAST,EPD
chr5	34543431	34543442	+	mm10_fantom5.112604	promoter	1	1	1	1	0	0	0	0	0	0	Gencode,F5promoter
chr5	34546266	34546518	.	mm10_enhancer.31618	enhancer	1	1	0	0	1	1	0	0	0	0	Gencode,F5enhancer,EPD
chr5	34547844	34547845	+	mm10_fantom5.112605	promoter	1	1	1	1	0	0	0	0	0	0	Gencode,F5promoter
chr5	34549544	34549552	+	mm10_fantom5.112606	promoter	1	1	1	1	0	0	0	0	0	0	Gencode,F5promoter
chr5	34549568	34549581	+	mm10_fantom5.112607	promoter	1	1	1	1	0	0	0	0	0	0	Gencode,F5promoter
chr5	34549595	34549631	+	mm10_fantom5.112608	promoter	1	1	1	1	0	0	0	0	1	0.027778	Gencode,F5promoter,EPD
chr5	34549600	34549601	+	mm10_epd.14306	promoter	1	1	1	1	0	0	0	0	1	1	Gencode,F5promoter,EPD
chr5	34557310	34557324	+	mm10_fantom5.112609	promoter	1	1	1	1	0	0	0	0	0	0	Gencode,F5promoter
chr5	34559100	34559131	+	mm10_fantom5.112610	promoter	1	1	1	1	0	0	0	0	0	0	Gencode,F5promoter
chr5	34559437	34559472	+	mm10_fantom5.112611	promoter	1	1	1	1	0	0	0	0	0	0	Gencode,F5promoter
chr5	34573694	34573737	+	mm10_fantom5.112612	promoter	1	1	1	1	0	0	0	0	0	0	Gencode,F5promoter
chr5	34573744	34573792	+	mm10_fantom5.112613	promoter	1	1	1	1	0	0	0	0	1	0.020833	Gencode,F5promoter,EPD
chr5	34573780	34573781	+	mm10_epd.14307	promoter	1	1	1	1	0	0	0	0	1	1	Gencode,F5promoter,EPD
chr5	34573808	34573875	+	mm10_fantom5.112614	promoter	1	1	1	1	0	0	1	0.164179	0	0	Gencode,F5promoter,NAST
chr5	34573843	34573854	+	mm10_nast.11500	NAST	1	1	1	1	0	0	1	1	0	0	Gencode,F5promoter,NAST
chr5	34573876	34573881	+	mm10_fantom5.112615	promoter	1	1	1	1	0	0	0	0	0	0	Gencode,F5promoter
chr5	34574150	34574213	+	Mir7036b	miRNA	2	1	0	0	0	0	0	0	0	0	Gencode
chr5	34575087	34575556	+	Gm42867	TEC	2	1	0	0	0	0	0	0	0	0	Gencode
chr5	34584980	34584984	+	mm10_fantom5.112616	promoter	1	1	1	1	0	0	0	0	0	0	Gencode,F5promoter
chr5	34612561	34612857	.	mm10_enhancer.31619	enhancer	1	1	0	0	1	1	0	0	0	0	Gencode,F5enhancer,EPD
chr5	34634706	34634729	-	mm10_fantom5.112617	promoter	1	1	1	1	0	0	0	0	0	0	Gencode,F5promoter
chr5	34634857	34634884	-	mm10_fantom5.112618	promoter	1	1	1	1	0	0	0	0	0	0	Gencode,F5promoter
chr5	34634885	34634933	-	mm10_fantom5.112619	promoter	1	1	1	1	0	0	0	0	0	0	Gencode,F5promoter
chr5	34634953	34634958	-	mm10_fantom5.112620	promoter	1	1	1	1	0	0	0	0	0	0	Gencode,F5promoter
chr5	34635011	34635023	-	mm10_fantom5.112621	promoter	1	1	1	1	0	0	0	0	0	0	Gencode,F5promoter
chr5	34636489	34636540	-	mm10_fantom5.112622	promoter	1	1	1	1	0	0	0	0	0	0	Gencode,F5promoter
chr5	34636990	34637008	-	mm10_fantom5.112623	promoter	1	1	1	1	0	0	0	0	0	0	Gencode,F5promoter
chr5	34637067	34637081	-	mm10_fantom5.112624	promoter	1	1	1	1	0	0	0	0	0	0	Gencode,F5promoter
chr5	34637107	34637200	-	mm10_fantom5.112625	promoter	1	1	1	1	0	0	0	0	1	0.010753	Gencode,F5promoter,EPD
chr5	34637153	34637154	-	mm10_epd.14308	promoter	1	1	1	1	0	0	0	0	1	1	Gencode,F5promoter,EPD
chr5	34637203	34637216	-	mm10_fantom5.112626	promoter	1	0.692308	1	1	0	0	0	0	0	0	Gencode,F5promoter
chr5	34650660	34650670	-	mm10_fantom5.112627	promoter	1	1	1	1	0	0	0	0	0	0	Gencode,F5promoter
chr5	34650687	34650723	+	mm10_fantom5.112628	promoter	2	1	1	1	0	0	0	0	0	0	Gencode,F5promoter
chr5	34654007	34654018	-	mm10_fantom5.112629	promoter	1	1	1	1	0	0	0	0	0	0	Gencode,F5promoter
chr5	34654462	34654511	-	mm10_fantom5.112630	promoter	1	1	1	1	0	0	0	0	0	0	Gencode,F5promoter
chr5	34660068	34660138	-	mm10_fantom5.112631	promoter	1	1	1	1	0	0	1	0.057143	1	0.014286	Gencode,F5promoter,NAST,EPD
chr5	34660076	34660080	-	mm10_nast.11501	NAST	1	1	1	1	0	0	1	1	1	0.25	Gencode,F5promoter,NAST,EPD
chr5	34660078	34660079	-	mm10_epd.14309	promoter	1	1	1	1	0	0	1	1	1	1	Gencode,F5promoter,NAST,EPD
chr5	34660294	34660302	+	mm10_fantom5.112632	promoter	0	0	1	1	0	0	0	0	0	0	F5promoter
chr5	34660309	34660323	+	mm10_fantom5.112633	promoter	0	0	1	1	0	0	0	0	0	0	F5promoter
chr5	34660361	34660411	+	mm10_fantom5.112634	promoter	1	0.66	1	1	0	0	0	0	1	0.02	Gencode,F5promoter,EPD
chr5	34660378	34660379	+	mm10_epd.14310	promoter	1	1	1	1	0	0	0	0	1	1	Gencode,F5promoter,EPD
chr5	34660564	34660595	-	mm10_fantom5.112635	promoter	1	1	1	1	0	0	0	0	0	0	Gencode,F5promoter
chr5	34732852	34732972	-	Mir467g	miRNA	2	1	0	0	0	0	0	0	0	0	Gencode
chr5	34761646	34761660	+	mm10_fantom5.112636	promoter	0	0	1	1	0	0	0	0	0	0	F5promoter
chr5	34761734	34761780	+	mm10_fantom5.112637	promoter	1	0.891304	1	1	0	0	2	0.152174	1	0.021739	Gencode,F5promoter,NAST,EPD
chr5	34761745	34761748	+	mm10_nast.11502	NAST	1	1	1	1	0	0	1	1	0	0	Gencode,F5promoter,NAST
chr5	34761748	34761749	+	mm10_epd.14311	promoter	1	1	1	1	0	0	0	0	1	1	Gencode,F5promoter,EPD
chr5	34761757	34761761	+	mm10_nast.11503	NAST	1	1	1	1	0	0	1	1	0	0	Gencode,F5promoter,NAST
chr5	34761815	34761826	+	mm10_fantom5.112638	promoter	1	1	1	1	0	0	0	0	0	0	Gencode,F5promoter
chr5	34762468	34762631	.	mm10_enhancer.31620	enhancer	1	1	0	0	1	1	0	0	0	0	Gencode,F5enhancer,EPD
chr5	34801360	34801383	+	mm10_fantom5.112639	promoter	1	1	1	1	0	0	0	0	0	0	Gencode,F5promoter
chr5	34821142	34821146	+	mm10_fantom5.112640	promoter	1	1	1	1	0	0	0	0	0	0	Gencode,F5promoter
chr5	34827492	34827499	+	mm10_fantom5.112641	promoter	1	1	1	1	0	0	0	0	0	0	Gencode,F5promoter
chr5	34865744	34865766	+	mm10_fantom5.112642	promoter	1	1	1	1	0	0	0	0	0	0	Gencode,F5promoter
chr5	34898692	34898698	+	mm10_fantom5.112643	promoter	1	1	1	1	0	0	0	0	0	0	Gencode,F5promoter
chr5	34915693	34915694	+	mm10_epd.14312	promoter	1	1	0	0	0	0	0	0	1	1	Gencode,EPD
chr5	34917518	34917545	+	mm10_fantom5.112644	promoter	1	1	1	1	0	0	0	0	0	0	Gencode,F5promoter
chr5	34942070	34942073	-	mm10_fantom5.112645	promoter	0	0	1	1	0	0	0	0	0	0	F5promoter
chr5	34949364	34949369	+	mm10_fantom5.112646	promoter	0	0	1	1	0	0	0	0	0	0	F5promoter
chr5	34949435	34949504	+	mm10_fantom5.112647	promoter	1	0.869565	1	1	0	0	0	0	1	0.014493	Gencode,F5promoter,EPD
chr5	34949479	34949480	+	mm10_epd.14313	promoter	1	1	1	1	0	0	0	0	1	1	Gencode,F5promoter,EPD
chr5	34950022	34950374	.	mm10_enhancer.31621	enhancer	1	1	0	0	1	1	0	0	0	0	Gencode,F5enhancer,EPD
chr5	34974814	34974825	+	mm10_fantom5.112648	promoter	1	1	1	1	0	0	0	0	0	0	Gencode,F5promoter
chr5	34974981	34974999	+	mm10_fantom5.112649	promoter	1	1	1	1	0	0	0	0	0	0	Gencode,F5promoter
chr5	34975132	34975173	+	mm10_fantom5.112650	promoter	1	1	1	1	0	0	0	0	0	0	Gencode,F5promoter
chr5	34975244	34975256	+	mm10_fantom5.112651	promoter	1	1	1	1	0	0	0	0	0	0	Gencode,F5promoter
chr5	34989383	34989403	+	mm10_fantom5.112652	promoter	1	1	1	1	0	0	0	0	0	0	Gencode,F5promoter
chr5	34989536	34989545	+	mm10_fantom5.112653	promoter	1	1	1	1	0	0	0	0	0	0	Gencode,F5promoter
chr5	34989630	34989675	+	mm10_fantom5.112654	promoter	1	1	1	1	0	0	0	0	0	0	Gencode,F5promoter
chr5	34989697	34989719	+	mm10_fantom5.112655	promoter	1	1	1	1	0	0	0	0	0	0	Gencode,F5promoter
chr5	34989726	34989776	+	mm10_fantom5.112656	promoter	1	1	1	1	0	0	1	0.06	0	0	Gencode,F5promoter,NAST
chr5	34989750	34989753	+	mm10_nast.11504	NAST	1	1	1	1	0	0	1	1	0	0	Gencode,F5promoter,NAST
chr5	34999046	34999069	+	mm10_fantom5.112657	promoter	1	1	1	1	0	0	0	0	0	0	Gencode,F5promoter
chr5	34999070	34999086	+	mm10_fantom5.112658	promoter	1	1	1	1	0	0	0	0	1	0.0625	Gencode,F5promoter,EPD
chr5	34999077	34999078	+	mm10_epd.14314	promoter	1	1	1	1	0	0	0	0	1	1	Gencode,F5promoter,EPD
chr5	34999111	34999117	+	mm10_fantom5.112659	promoter	1	1	1	1	0	0	0	0	0	0	Gencode,F5promoter
chr5	35021048	35021115	+	Mir3097	miRNA	2	1	0	0	0	0	0	0	0	0	Gencode
chr5	35031869	35033445	-	Gm43791	antisense	2	1	0	0	0	0	0	0	0	0	Gencode
chr5	35034774	35035103	.	mm10_enhancer.31622	enhancer	1	1	0	0	1	1	0	0	0	0	Gencode,F5enhancer,EPD
chr5	35035763	35036232	.	mm10_enhancer.31623	enhancer	1	1	0	0	1	1	0	0	0	0	Gencode,F5enhancer,EPD
chr5	35037518	35038225	.	mm10_enhancer.31624	enhancer	1	1	0	0	1	1	0	0	0	0	Gencode,F5enhancer,EPD
chr5	35041539	35041595	+	mm10_fantom5.112660	promoter	1	1	1	1	0	0	0	0	1	0.017857	Gencode,F5promoter,EPD
chr5	35041555	35041556	+	mm10_epd.14315	promoter	1	1	1	1	0	0	0	0	1	1	Gencode,F5promoter,EPD
chr5	35041622	35041653	+	mm10_fantom5.112661	promoter	1	1	1	1	0	0	0	0	0	0	Gencode,F5promoter
chr5	35042287	35042334	+	mm10_fantom5.112662	promoter	1	1	1	1	0	0	0	0	0	0	Gencode,F5promoter
chr5	35042421	35042435	+	mm10_fantom5.112663	promoter	1	1	1	1	0	0	0	0	0	0	Gencode,F5promoter
chr5	35042554	35042568	+	mm10_fantom5.112664	promoter	1	1	1	1	0	0	0	0	0	0	Gencode,F5promoter
chr5	35045263	35045271	+	mm10_fantom5.112665	promoter	1	1	1	1	0	0	0	0	0	0	Gencode,F5promoter
chr5	35045275	35045285	+	mm10_fantom5.112666	promoter	1	1	1	1	0	0	0	0	0	0	Gencode,F5promoter
chr5	35046483	35046493	+	mm10_fantom5.112667	promoter	1	1	1	1	0	0	0	0	0	0	Gencode,F5promoter
chr5	35056850	35056895	+	mm10_fantom5.112668	promoter	1	1	1	1	0	0	0	0	1	0.022222	Gencode,F5promoter,EPD
chr5	35056888	35056889	+	mm10_epd.14316	promoter	1	1	1	1	0	0	0	0	1	1	Gencode,F5promoter,EPD
chr5	35057059	35057096	+	mm10_fantom5.112669	promoter	1	1	1	1	0	0	0	0	1	0.027027	Gencode,F5promoter,EPD
chr5	35057071	35057072	+	mm10_epd.14317	promoter	1	1	1	1	0	0	0	0	1	1	Gencode,F5promoter,EPD
chr5	35093105	35093122	-	mm10_fantom5.112670	promoter	1	1	1	1	0	0	0	0	0	0	Gencode,F5promoter
chr5	35094907	35094918	-	mm10_fantom5.112671	promoter	1	1	1	1	0	0	0	0	0	0	Gencode,F5promoter
chr5	35094980	35094996	-	mm10_fantom5.112672	promoter	1	1	1	1	0	0	0	0	0	0	Gencode,F5promoter
chr5	35096018	35096029	-	mm10_fantom5.112673	promoter	1	1	1	1	0	0	0	0	0	0	Gencode,F5promoter
chr5	35098147	35098167	+	mm10_fantom5.112674	promoter	1	1	1	1	0	0	0	0	0	0	Gencode,F5promoter
chr5	35102421	35102432	-	mm10_fantom5.112675	promoter	1	1	1	1	0	0	0	0	0	0	Gencode,F5promoter
chr5	35102503	35102520	-	mm10_fantom5.112676	promoter	1	1	1	1	0	0	0	0	0	0	Gencode,F5promoter
chr5	35105691	35105720	-	mm10_fantom5.112677	promoter	1	1	1	1	0	0	1	0.689655	1	0.034483	Gencode,F5promoter,NAST,EPD
chr5	35105695	35105715	-	mm10_nast.11505	NAST	1	1	1	1	0	0	1	1	1	0.05	Gencode,F5promoter,NAST,EPD
chr5	35105698	35105699	-	mm10_epd.14318	promoter	1	1	1	1	0	0	1	1	1	1	Gencode,F5promoter,NAST,EPD
chr5	35161139	35161433	.	mm10_enhancer.31625	enhancer	0	0	0	0	1	1	0	0	0	0	F5enhancer
chr5	35164490	35164749	.	mm10_enhancer.31626	enhancer	0	0	0	0	1	1	0	0	0	0	F5enhancer
chr5	35166295	35166313	+	mm10_fantom5.112678	promoter	0	0	1	1	0	0	0	0	0	0	F5promoter
chr5	35166379	35166393	+	mm10_fantom5.112679	promoter	0	0	1	1	0	0	0	0	0	0	F5promoter
chr5	35166434	35166445	+	mm10_fantom5.112680	promoter	0	0	1	1	0	0	0	0	0	0	F5promoter
chr5	35166503	35166525	+	mm10_fantom5.112681	promoter	0	0	1	1	0	0	0	0	0	0	F5promoter
chr5	35168947	35169258	.	mm10_enhancer.31627	enhancer	0	0	0	0	1	1	0	0	0	0	F5enhancer
chr5	35200328	35200331	+	mm10_fantom5.112682	promoter	0	0	1	1	0	0	0	0	0	0	F5promoter
chr5	35212504	35212645	.	mm10_enhancer.31628	enhancer	0	0	0	0	1	1	0	0	0	0	F5enhancer
chr5	35229677	35229851	.	mm10_enhancer.31629	enhancer	0	0	0	0	1	1	0	0	0	0	F5enhancer
chr5	35278318	35281763	+	Adra2c	protein_coding	1	1	2	0.013933	0	0	0	0	0	0	Gencode,F5promoter
chr5	35278911	35278926	+	mm10_fantom5.112683	promoter	1	1	1	1	0	0	0	0	0	0	Gencode,F5promoter
chr5	35279185	35279218	+	mm10_fantom5.112684	promoter	1	1	1	1	0	0	0	0	0	0	Gencode,F5promoter
chr5	35299023	35299060	.	mm10_enhancer.31630	enhancer	0	0	0	0	1	1	0	0	0	0	F5enhancer
chr5	35323625	35323878	.	mm10_enhancer.31631	enhancer	0	0	0	0	1	1	0	0	0	0	F5enhancer
chr5	35361540	35367677	+	4930478P22Rik	lincRNA	1	1	1	0.002607	0	0	0	0	0	0	Gencode,F5promoter
chr5	35361549	35361565	+	mm10_fantom5.112685	promoter	1	1	1	1	0	0	0	0	0	0	Gencode,F5promoter
chr5	35379151	35388476	-	E130018O15Rik	lincRNA	1	1	0	0	0	0	0	0	0	0	Gencode
chr5	35388844	35388882	+	mm10_fantom5.112686	promoter	0	0	1	1	0	0	0	0	0	0	F5promoter
chr5	35388927	35388932	+	mm10_fantom5.112687	promoter	0	0	1	1	0	0	0	0	0	0	F5promoter
chr5	35388963	35388974	+	mm10_fantom5.112688	promoter	0	0	1	1	0	0	0	0	0	0	F5promoter
chr5	35389018	35389031	+	mm10_fantom5.112689	promoter	0	0	1	1	0	0	0	0	0	0	F5promoter
chr5	35389319	35389320	+	mm10_epd.14319	promoter	1	1	0	0	0	0	0	0	1	1	Gencode,EPD
chr5	35390672	35391912	-	4930442P19Rik	TEC	2	1	1	0.004839	0	0	0	0	0	0	Gencode,F5promoter
chr5	35391906	35391918	-	mm10_fantom5.112690	promoter	2	1	1	1	0	0	0	0	0	0	Gencode,F5promoter
chr5	35392838	35392842	+	mm10_fantom5.112691	promoter	1	1	1	1	0	0	0	0	0	0	Gencode,F5promoter
chr5	35395656	35395662	+	mm10_fantom5.112692	promoter	1	1	1	1	0	0	0	0	0	0	Gencode,F5promoter
chr5	35396097	35396552	+	Gm43377	TEC	2	1	0	0	0	0	0	0	0	0	Gencode
chr5	35398536	35398815	.	mm10_enhancer.31632	enhancer	1	1	0	0	1	1	0	0	0	0	Gencode,F5enhancer,EPD
chr5	35399960	35399969	-	mm10_fantom5.112693	promoter	0	0	1	1	0	0	0	0	0	0	F5promoter
chr5	35400015	35400023	-	mm10_fantom5.112694	promoter	0	0	1	1	0	0	0	0	0	0	F5promoter
chr5	35407318	35407530	.	mm10_enhancer.31633	enhancer	0	0	0	0	1	1	0	0	0	0	F5enhancer
chr5	35413349	35413376	+	mm10_fantom5.112695	promoter	0	0	1	1	0	0	0	0	0	0	F5promoter
chr5	35525542	35525566	-	mm10_fantom5.112696	promoter	1	1	1	1	0	0	0	0	0	0	Gencode,F5promoter
chr5	35525567	35525617	-	mm10_fantom5.112697	promoter	1	1	1	1	0	0	0	0	1	0.02	Gencode,F5promoter,EPD
chr5	35525606	35525607	-	mm10_epd.14320	promoter	1	1	1	1	0	0	0	0	1	1	Gencode,F5promoter,EPD
chr5	35525691	35525705	-	mm10_fantom5.112698	promoter	1	0.5	1	1	0	0	1	0.071429	0	0	Gencode,F5promoter,NAST
chr5	35525697	35525698	-	mm10_nast.11506	NAST	1	1	1	1	0	0	1	1	0	0	Gencode,F5promoter,NAST
chr5	35554129	35554149	+	mm10_nast.11507	NAST	0	0	0	0	0	0	1	1	0	0	NAST
chr5	35554183	35555970	+	Plk-ps1	processed_pseudogene	1	1	0	0	0	0	0	0	0	0	Gencode
chr5	35556202	35556848	-	RP23-26P10.2	TEC	1	1	0	0	0	0	0	0	0	0	Gencode
chr5	35575046	35575083	-	mm10_fantom5.112699	promoter	1	0.648649	1	1	0	0	0	0	1	0.027027	Gencode,F5promoter,EPD
chr5	35575069	35575070	-	mm10_epd.14321	promoter	1	1	1	1	0	0	0	0	1	1	Gencode,F5promoter,EPD
chr5	35575116	35575150	+	mm10_fantom5.112700	promoter	0	0	1	1	0	0	0	0	0	0	F5promoter
chr5	35583018	35583110	+	mm10_fantom5.112701	promoter	2	1	1	1	0	0	1	0.108696	1	0.01087	Gencode,F5promoter,NAST,EPD
chr5	35583064	35583065	+	mm10_epd.14322	promoter	2	1	1	1	0	0	0	0	1	1	Gencode,F5promoter,EPD
chr5	35583099	35583109	+	mm10_nast.11508	NAST	2	1	1	1	0	0	1	1	0	0	Gencode,F5promoter,NAST
chr5	35583689	35583711	+	mm10_fantom5.112702	promoter	2	1	1	1	0	0	0	0	1	0.045455	Gencode,F5promoter,EPD
chr5	35583694	35583695	+	mm10_epd.14323	promoter	2	1	1	1	0	0	0	0	1	1	Gencode,F5promoter,EPD
chr5	35588018	35588042	+	mm10_fantom5.112703	promoter	2	1	1	1	0	0	0	0	0	0	Gencode,F5promoter
chr5	35588043	35588044	+	mm10_fantom5.112704	promoter	2	1	1	1	0	0	0	0	0	0	Gencode,F5promoter
chr5	35588050	35588052	+	mm10_fantom5.112705	promoter	2	1	1	1	0	0	0	0	0	0	Gencode,F5promoter
chr5	35588057	35588068	+	mm10_fantom5.112706	promoter	2	1	1	1	0	0	0	0	0	0	Gencode,F5promoter
chr5	35590302	35590525	.	mm10_enhancer.31634	enhancer	1	1	0	0	1	1	0	0	0	0	Gencode,F5enhancer,EPD
chr5	35592076	35592088	+	mm10_fantom5.112707	promoter	1	1	1	1	0	0	0	0	0	0	Gencode,F5promoter
chr5	35631302	35631504	.	mm10_enhancer.31635	enhancer	0	0	0	0	1	1	0	0	0	0	F5enhancer
chr5	35632355	35632487	.	mm10_enhancer.31636	enhancer	0	0	0	0	1	1	0	0	0	0	F5enhancer
chr5	35652607	35652627	-	mm10_fantom5.112708	promoter	1	1	1	1	0	0	0	0	0	0	Gencode,F5promoter
chr5	35652653	35652679	-	mm10_fantom5.112709	promoter	1	1	1	1	0	0	0	0	0	0	Gencode,F5promoter
chr5	35654163	35654180	-	mm10_fantom5.112710	promoter	1	1	1	1	0	0	0	0	0	0	Gencode,F5promoter
chr5	35663223	35663240	-	mm10_fantom5.112711	promoter	1	1	1	1	0	0	0	0	0	0	Gencode,F5promoter
chr5	35663456	35663551	-	mm10_fantom5.112712	promoter	1	1	1	1	0	0	0	0	0	0	Gencode,F5promoter
chr5	35663585	35663603	-	mm10_fantom5.112713	promoter	1	1	1	1	0	0	0	0	0	0	Gencode,F5promoter
chr5	35663604	35663658	-	mm10_fantom5.112714	promoter	1	1	1	1	0	0	0	0	0	0	Gencode,F5promoter
chr5	35663681	35663690	-	mm10_fantom5.112715	promoter	1	1	1	1	0	0	0	0	0	0	Gencode,F5promoter
chr5	35663777	35663789	-	mm10_fantom5.112716	promoter	1	1	1	1	0	0	0	0	0	0	Gencode,F5promoter
chr5	35664058	35664072	-	mm10_fantom5.112717	promoter	1	1	1	1	0	0	0	0	0	0	Gencode,F5promoter
chr5	35669860	35670048	.	mm10_enhancer.31637	enhancer	1	1	0	0	1	1	0	0	0	0	Gencode,F5enhancer,EPD
chr5	35671513	35671574	-	mm10_fantom5.112718	promoter	1	1	1	1	0	0	0	0	0	0	Gencode,F5promoter
chr5	35673167	35673463	.	mm10_enhancer.31638	enhancer	1	1	0	0	1	1	0	0	0	0	Gencode,F5enhancer,EPD
chr5	35679389	35679414	-	mm10_fantom5.112719	promoter	1	1	1	1	0	0	0	0	0	0	Gencode,F5promoter
chr5	35679416	35679537	-	mm10_fantom5.112720	promoter	1	1	1	1	0	0	0	0	0	0	Gencode,F5promoter
chr5	35681578	35681833	.	mm10_enhancer.31639	enhancer	0	0	0	0	1	1	0	0	0	0	F5enhancer
chr5	35710221	35710323	.	mm10_enhancer.31640	enhancer	1	1	0	0	1	1	0	0	0	0	Gencode,F5enhancer,EPD
chr5	35712498	35712892	.	mm10_enhancer.31641	enhancer	1	1	0	0	1	1	0	0	0	0	Gencode,F5enhancer,EPD
chr5	35722464	35722485	-	mm10_fantom5.112721	promoter	1	1	1	1	0	0	0	0	0	0	Gencode,F5promoter
chr5	35722554	35724485	+	Gm15650	antisense	2	1	1	0.004143	0	0	0	0	0	0	Gencode,F5promoter
chr5	35722607	35722615	-	mm10_fantom5.112722	promoter	2	1	1	1	0	0	0	0	0	0	Gencode,F5promoter
chr5	35728408	35728412	+	mm10_fantom5.112723	promoter	1	1	1	1	0	0	0	0	0	0	Gencode,F5promoter
chr5	35729007	35729016	-	mm10_fantom5.112724	promoter	1	1	1	1	0	0	0	0	0	0	Gencode,F5promoter
chr5	35729022	35729039	-	mm10_fantom5.112725	promoter	1	1	1	1	0	0	0	0	0	0	Gencode,F5promoter
chr5	35729048	35729078	-	mm10_fantom5.112726	promoter	1	1	1	1	0	0	0	0	0	0	Gencode,F5promoter
chr5	35729088	35729095	-	mm10_fantom5.112727	promoter	1	1	1	1	0	0	0	0	0	0	Gencode,F5promoter
chr5	35729260	35729286	-	mm10_fantom5.112728	promoter	1	1	1	1	0	0	0	0	0	0	Gencode,F5promoter
chr5	35729290	35729312	-	mm10_fantom5.112729	promoter	1	1	1	1	0	0	0	0	0	0	Gencode,F5promoter
chr5	35729930	35730141	.	mm10_enhancer.31642	enhancer	1	1	0	0	1	1	0	0	0	0	Gencode,F5enhancer,EPD
chr5	35740025	35740056	-	mm10_fantom5.112730	promoter	0	0	1	1	0	0	0	0	0	0	F5promoter
chr5	35755280	35755499	.	mm10_enhancer.31643	enhancer	0	0	0	0	1	1	0	0	0	0	F5enhancer
chr5	35757093	35757312	.	mm10_enhancer.31644	enhancer	0	0	0	0	1	1	0	0	0	0	F5enhancer
chr5	35757875	35757946	+	mm10_fantom5.112731	promoter	1	0.943662	1	1	0	0	0	0	1	0.014085	Gencode,F5promoter,EPD
chr5	35757901	35757902	+	mm10_epd.14324	promoter	1	1	1	1	0	0	0	0	1	1	Gencode,F5promoter,EPD
chr5	35757951	35757966	+	mm10_fantom5.112732	promoter	1	1	1	1	0	0	0	0	0	0	Gencode,F5promoter
chr5	35771182	35771191	-	mm10_nast.11509	NAST	1	1	0	0	0	0	1	1	0	0	Gencode,NAST
chr5	35786151	35786178	+	mm10_fantom5.112733	promoter	1	1	1	1	0	0	0	0	0	0	Gencode,F5promoter
chr5	35790621	35790641	-	mm10_fantom5.112734	promoter	1	1	1	1	1	1	0	0	0	0	Gencode,F5promoter,F5enhancer
chr5	35790621	35790817	.	mm10_enhancer.31645	enhancer	1	1	1	0.102041	1	1	0	0	0	0	Gencode,F5promoter,F5enhancer
chr5	35814356	35814371	+	mm10_fantom5.112735	promoter	1	1	1	1	0	0	0	0	0	0	Gencode,F5promoter
chr5	35814375	35814400	+	mm10_fantom5.112736	promoter	1	1	1	1	0	0	0	0	0	0	Gencode,F5promoter
chr5	35814424	35814453	+	mm10_fantom5.112737	promoter	1	1	1	1	0	0	0	0	0	0	Gencode,F5promoter
chr5	35814455	35814482	+	mm10_fantom5.112738	promoter	1	1	1	1	0	0	0	0	0	0	Gencode,F5promoter
chr5	35893360	35893426	+	mm10_fantom5.112739	promoter	1	1	1	1	0	0	1	0.030303	1	0.015152	Gencode,F5promoter,NAST,EPD
chr5	35893368	35893369	+	mm10_epd.14325	promoter	1	1	1	1	0	0	1	1	1	1	Gencode,F5promoter,NAST,EPD
chr5	35893368	35893370	+	mm10_nast.11510	NAST	1	1	1	1	0	0	1	1	1	0.5	Gencode,F5promoter,NAST,EPD
chr5	35893430	35893473	+	mm10_fantom5.112740	promoter	1	1	1	1	0	0	0	0	0	0	Gencode,F5promoter
chr5	35894640	35894810	.	mm10_enhancer.31646	enhancer	1	1	0	0	1	1	0	0	0	0	Gencode,F5enhancer,EPD
chr5	35895330	35895578	.	mm10_enhancer.31647	enhancer	1	1	0	0	1	1	0	0	0	0	Gencode,F5enhancer,EPD
chr5	35913709	35913712	+	mm10_fantom5.112741	promoter	1	1	1	1	0	0	0	0	0	0	Gencode,F5promoter
chr5	35917896	35918191	+	H2af-ps	processed_pseudogene	2	1	0	0	0	0	0	0	0	0	Gencode
chr5	35950881	35950895	+	mm10_fantom5.112742	promoter	1	1	1	1	0	0	0	0	0	0	Gencode,F5promoter
chr5	35951892	35952024	.	mm10_enhancer.31648	enhancer	1	1	0	0	1	1	0	0	0	0	Gencode,F5enhancer,EPD
chr5	35958879	35958885	+	mm10_fantom5.112743	promoter	1	1	1	1	0	0	0	0	0	0	Gencode,F5promoter
chr5	35960350	35960426	.	mm10_enhancer.31649	enhancer	1	1	0	0	1	1	0	0	0	0	Gencode,F5enhancer,EPD
chr5	36000354	36000359	+	mm10_fantom5.112744	promoter	1	1	1	1	0	0	0	0	0	0	Gencode,F5promoter
chr5	36002046	36002090	+	mm10_fantom5.112745	promoter	1	1	1	1	0	0	0	0	0	0	Gencode,F5promoter
chr5	36003402	36003412	+	mm10_fantom5.112746	promoter	1	1	1	1	0	0	0	0	0	0	Gencode,F5promoter
chr5	36036958	36036974	-	mm10_fantom5.112747	promoter	1	1	1	1	0	0	0	0	0	0	Gencode,F5promoter
chr5	36036974	36036994	-	mm10_fantom5.112748	promoter	1	1	1	1	0	0	0	0	0	0	Gencode,F5promoter
chr5	36037029	36037041	-	mm10_fantom5.112749	promoter	1	1	1	1	0	0	0	0	0	0	Gencode,F5promoter
chr5	36048655	36048660	+	mm10_fantom5.112750	promoter	1	1	1	1	0	0	0	0	0	0	Gencode,F5promoter
chr5	36101401	36101579	.	mm10_enhancer.31650	enhancer	1	1	0	0	1	1	0	0	0	0	Gencode,F5enhancer,EPD
chr5	36146790	36146794	-	mm10_fantom5.112751	promoter	1	1	1	1	0	0	0	0	0	0	Gencode,F5promoter
chr5	36152928	36152958	-	mm10_fantom5.112752	promoter	1	1	1	1	0	0	0	0	0	0	Gencode,F5promoter
chr5	36161463	36161626	.	mm10_enhancer.31651	enhancer	1	1	0	0	1	1	0	0	0	0	Gencode,F5enhancer,EPD
chr5	36164040	36164044	+	mm10_fantom5.112753	promoter	1	1	1	1	0	0	0	0	0	0	Gencode,F5promoter
chr5	36165012	36165021	-	mm10_fantom5.112754	promoter	1	1	1	1	1	1	0	0	0	0	Gencode,F5promoter,F5enhancer
chr5	36165012	36165388	.	mm10_enhancer.31652	enhancer	1	1	1	0.023936	1	1	0	0	0	0	Gencode,F5promoter,F5enhancer
chr5	36196524	36196658	.	mm10_enhancer.31653	enhancer	1	1	0	0	1	1	0	0	0	0	Gencode,F5enhancer,EPD
chr5	36202964	36203291	.	mm10_enhancer.31654	enhancer	1	1	0	0	1	1	0	0	0	0	Gencode,F5enhancer,EPD
chr5	36204016	36204027	+	mm10_fantom5.112755	promoter	2	1	1	1	0	0	0	0	0	0	Gencode,F5promoter
chr5	36204020	36206568	+	Psapl1	protein_coding	2	1	3	0.011774	0	0	0	0	1	0.000392	Gencode,F5promoter,EPD
chr5	36204036	36204043	+	mm10_fantom5.112756	promoter	2	1	1	1	0	0	0	0	0	0	Gencode,F5promoter
chr5	36204047	36204063	+	mm10_fantom5.112757	promoter	2	1	1	1	0	0	0	0	1	0.0625	Gencode,F5promoter,EPD
chr5	36204056	36204057	+	mm10_epd.14326	promoter	2	1	1	1	0	0	0	0	1	1	Gencode,F5promoter,EPD
chr5	36237717	36237727	+	mm10_fantom5.112758	promoter	1	1	1	1	0	0	0	0	0	0	Gencode,F5promoter
chr5	36237741	36237782	+	mm10_fantom5.112759	promoter	1	1	1	1	0	0	0	0	0	0	Gencode,F5promoter
chr5	36277198	36277572	.	mm10_enhancer.31655	enhancer	1	1	0	0	1	1	0	0	0	0	Gencode,F5enhancer,EPD
chr5	36277756	36277769	-	mm10_fantom5.112760	promoter	1	1	1	1	0	0	0	0	0	0	Gencode,F5promoter
chr5	36301569	36301628	+	Mir7689	miRNA	2	1	0	0	0	0	0	0	0	0	Gencode
chr5	36313738	36314056	.	mm10_enhancer.31656	enhancer	1	1	0	0	1	1	0	0	0	0	Gencode,F5enhancer,EPD
chr5	36317547	36317550	-	mm10_fantom5.112761	promoter	1	1	1	1	0	0	0	0	0	0	Gencode,F5promoter
chr5	36321635	36321648	-	mm10_fantom5.112762	promoter	1	1	1	1	0	0	0	0	0	0	Gencode,F5promoter
chr5	36367508	36367535	.	mm10_enhancer.31657	enhancer	1	1	0	0	1	1	0	0	0	0	Gencode,F5enhancer,EPD
chr5	36374144	36374883	.	mm10_enhancer.31658	enhancer	1	1	2	0.066306	1	1	0	0	0	0	Gencode,F5promoter,F5enhancer
chr5	36374658	36374698	+	mm10_fantom5.112763	promoter	1	1	1	1	1	1	0	0	0	0	Gencode,F5promoter,F5enhancer
chr5	36374874	36374883	+	mm10_fantom5.112764	promoter	1	1	1	1	1	1	0	0	0	0	Gencode,F5promoter,F5enhancer
chr5	36375994	36376187	.	mm10_enhancer.31659	enhancer	1	1	0	0	1	1	0	0	0	0	Gencode,F5enhancer,EPD
chr5	36376938	36376981	-	mm10_fantom5.112765	promoter	1	1	1	1	0	0	0	0	0	0	Gencode,F5promoter
chr5	36378080	36378259	.	mm10_enhancer.31660	enhancer	1	1	0	0	1	1	0	0	0	0	Gencode,F5enhancer,EPD
chr5	36380427	36380516	.	mm10_enhancer.31661	enhancer	1	1	0	0	1	1	0	0	0	0	Gencode,F5enhancer,EPD
chr5	36385195	36385401	.	mm10_enhancer.31662	enhancer	1	1	0	0	1	1	0	0	0	0	Gencode,F5enhancer,EPD
chr5	36397671	36397706	-	mm10_fantom5.112766	promoter	1	1	1	1	0	0	0	0	0	0	Gencode,F5promoter
chr5	36398060	36398063	-	mm10_fantom5.112767	promoter	1	1	1	1	0	0	0	0	0	0	Gencode,F5promoter
chr5	36398068	36398075	-	mm10_fantom5.112768	promoter	1	1	1	1	0	0	0	0	0	0	Gencode,F5promoter
chr5	36398078	36398085	-	mm10_fantom5.112769	promoter	1	1	1	1	0	0	0	0	0	0	Gencode,F5promoter
chr5	36398090	36398149	-	mm10_fantom5.112770	promoter	1	0.830508	1	1	0	0	1	0.237288	1	0.016949	Gencode,F5promoter,NAST,EPD
chr5	36398096	36398110	-	mm10_nast.11511	NAST	1	1	1	1	0	0	1	1	1	0.071429	Gencode,F5promoter,NAST,EPD
chr5	36398109	36398110	-	mm10_epd.14327	promoter	1	1	1	1	0	0	1	1	1	1	Gencode,F5promoter,NAST,EPD
chr5	36414843	36414935	.	mm10_enhancer.31663	enhancer	0	0	0	0	1	1	0	0	0	0	F5enhancer
chr5	36464792	36464797	+	mm10_fantom5.112771	promoter	1	1	1	1	0	0	0	0	0	0	Gencode,F5promoter
chr5	36465158	36465196	+	mm10_fantom5.112772	promoter	1	1	1	1	0	0	1	0.447368	1	0.026316	Gencode,F5promoter,NAST,EPD
chr5	36465167	36465168	+	mm10_epd.14328	promoter	1	1	1	1	0	0	1	1	1	1	Gencode,F5promoter,NAST,EPD
chr5	36465167	36465184	+	mm10_nast.11512	NAST	1	1	1	1	0	0	1	1	1	0.058824	Gencode,F5promoter,NAST,EPD
chr5	36466023	36466373	.	mm10_enhancer.31664	enhancer	1	1	0	0	1	1	0	0	0	0	Gencode,F5enhancer,EPD
chr5	36473669	36484285	-	Tada2b	protein_coding	2	1	1	0.004804	0	0	0	0	1	9.4e-05	Gencode,F5promoter,EPD
chr5	36484234	36484302	-	mm10_fantom5.112773	promoter	1	0.75	1	1	0	0	0	0	1	0.014706	Gencode,F5promoter,EPD
chr5	36484283	36484284	-	mm10_epd.14329	promoter	1	1	1	1	0	0	0	0	1	1	Gencode,F5promoter,EPD
chr5	36484578	36484620	+	mm10_fantom5.112774	promoter	1	0.785714	1	1	0	0	0	0	1	0.02381	Gencode,F5promoter,EPD
chr5	36484611	36484612	+	mm10_epd.14330	promoter	1	1	1	1	0	0	0	0	1	1	Gencode,F5promoter,EPD
chr5	36484623	36484634	+	mm10_fantom5.112775	promoter	1	1	1	1	0	0	0	0	0	0	Gencode,F5promoter
chr5	36509371	36509380	-	mm10_fantom5.112776	promoter	1	1	1	1	0	0	0	0	0	0	Gencode,F5promoter
chr5	36515238	36515538	.	mm10_enhancer.31665	enhancer	1	1	0	0	1	1	0	0	0	0	Gencode,F5enhancer,EPD
chr5	36523422	36523680	.	mm10_enhancer.31666	enhancer	1	1	0	0	1	1	0	0	0	0	Gencode,F5enhancer,EPD
chr5	36529787	36529878	.	mm10_enhancer.31667	enhancer	1	1	0	0	1	1	0	0	0	0	Gencode,F5enhancer,EPD
chr5	36530489	36530587	-	mm10_fantom5.112777	promoter	1	1	1	1	0	0	0	0	1	0.010204	Gencode,F5promoter,EPD
chr5	36530547	36530548	-	mm10_epd.14331	promoter	1	1	1	1	0	0	0	0	1	1	Gencode,F5promoter,EPD
chr5	36530610	36530629	-	mm10_fantom5.112778	promoter	1	1	1	1	0	0	0	0	0	0	Gencode,F5promoter
chr5	36549434	36549476	.	mm10_enhancer.31668	enhancer	1	1	0	0	1	1	0	0	0	0	Gencode,F5enhancer,EPD
chr5	36553290	36553297	-	mm10_fantom5.112779	promoter	1	1	1	1	0	0	0	0	0	0	Gencode,F5promoter
chr5	36553322	36553358	-	mm10_fantom5.112780	promoter	1	1	1	1	0	0	0	0	0	0	Gencode,F5promoter
chr5	36553742	36554134	.	mm10_enhancer.31669	enhancer	1	1	1	0.02551	1	1	0	0	0	0	Gencode,F5promoter,F5enhancer
chr5	36554041	36554051	-	mm10_fantom5.112781	promoter	1	1	1	1	1	1	0	0	0	0	Gencode,F5promoter,F5enhancer
chr5	36557729	36557886	.	mm10_enhancer.31670	enhancer	1	1	0	0	1	1	0	0	0	0	Gencode,F5enhancer,EPD
chr5	36563191	36563422	.	mm10_enhancer.31671	enhancer	1	1	0	0	1	1	0	0	0	0	Gencode,F5enhancer,EPD
chr5	36566562	36566567	-	mm10_fantom5.112782	promoter	1	1	1	1	0	0	0	0	0	0	Gencode,F5promoter
chr5	36576276	36576480	.	mm10_enhancer.31672	enhancer	1	1	0	0	1	1	0	0	0	0	Gencode,F5enhancer,EPD
chr5	36581792	36581809	-	mm10_fantom5.112783	promoter	1	1	1	1	0	0	0	0	1	0.058824	Gencode,F5promoter,EPD
chr5	36581801	36581802	-	mm10_epd.14332	promoter	1	1	1	1	0	0	0	0	1	1	Gencode,F5promoter,EPD
chr5	36581815	36581845	-	mm10_fantom5.112784	promoter	1	1	1	1	0	0	0	0	0	0	Gencode,F5promoter
chr5	36582375	36582393	-	mm10_nast.11513	NAST	1	1	1	0.666667	0	0	1	1	1	0.055556	Gencode,F5promoter,NAST,EPD
chr5	36582381	36582399	-	mm10_fantom5.112785	promoter	1	1	1	1	0	0	1	0.666667	1	0.055556	Gencode,F5promoter,NAST,EPD
chr5	36582386	36582387	-	mm10_epd.14333	promoter	1	1	1	1	0	0	1	1	1	1	Gencode,F5promoter,NAST,EPD
chr5	36586219	36586229	-	mm10_fantom5.112786	promoter	2	1	1	1	0	0	0	0	1	0.1	Gencode,F5promoter,EPD
chr5	36586225	36586226	-	mm10_epd.14334	promoter	2	1	1	1	0	0	0	0	1	1	Gencode,F5promoter,EPD
chr5	36586239	36586248	-	mm10_fantom5.112787	promoter	2	1	1	1	0	0	0	0	0	0	Gencode,F5promoter
chr5	36611740	36611746	-	mm10_fantom5.112788	promoter	2	1	1	1	0	0	0	0	0	0	Gencode,F5promoter
chr5	36618700	36621255	+	Gm42507	TEC	2	1	0	0	0	0	0	0	0	0	Gencode
chr5	36621267	36621279	-	mm10_fantom5.112789	promoter	1	1	1	1	0	0	0	0	0	0	Gencode,F5promoter
chr5	36666408	36666512	-	Gm24878	snRNA	2	1	0	0	0	0	0	0	0	0	Gencode
chr5	36671657	36671781	+	Gm25767	snoRNA	2	1	0	0	0	0	0	0	0	0	Gencode
chr5	36695793	36695798	+	mm10_fantom5.112790	promoter	1	1	1	1	0	0	0	0	0	0	Gencode,F5promoter
chr5	36695934	36695945	-	mm10_nast.11514	NAST	1	1	0	0	0	0	1	1	1	0.090909	Gencode,NAST,EPD
chr5	36695936	36695937	-	mm10_epd.14335	promoter	1	1	0	0	0	0	1	1	1	1	Gencode,NAST,EPD
chr5	36695992	36696041	-	mm10_fantom5.112791	promoter	1	0.653061	1	1	0	0	0	0	0	0	Gencode,F5promoter
chr5	36696056	36696068	-	mm10_fantom5.112792	promoter	0	0	1	1	0	0	0	0	0	0	F5promoter
chr5	36696574	36696603	-	mm10_fantom5.112793	promoter	0	0	1	1	0	0	0	0	0	0	F5promoter
chr5	36696624	36696686	-	mm10_fantom5.112794	promoter	0	0	1	1	0	0	0	0	0	0	F5promoter
chr5	36696697	36696731	-	mm10_fantom5.112795	promoter	0	0	1	1	0	0	0	0	0	0	F5promoter
chr5	36696745	36696758	-	mm10_fantom5.112796	promoter	0	0	1	1	0	0	0	0	0	0	F5promoter
chr5	36698402	36698572	.	mm10_enhancer.31673	enhancer	0	0	0	0	1	1	0	0	0	0	F5enhancer
chr5	36711982	36712029	-	mm10_fantom5.112797	promoter	0	0	1	1	1	0.893617	0	0	0	0	F5promoter,F5enhancer,NAST
chr5	36711987	36712362	.	mm10_enhancer.31674	enhancer	0	0	2	0.114667	1	1	0	0	0	0	F5promoter,F5enhancer,NAST
chr5	36712110	36712111	-	mm10_fantom5.112798	promoter	0	0	1	1	1	1	0	0	0	0	F5promoter,F5enhancer,NAST
chr5	36713000	36713459	.	mm10_enhancer.31675	enhancer	0	0	3	0.28976	1	1	0	0	0	0	F5promoter,F5enhancer,NAST
chr5	36713110	36713142	-	mm10_fantom5.112799	promoter	0	0	1	1	1	1	0	0	0	0	F5promoter,F5enhancer,NAST
chr5	36713257	36713295	-	mm10_fantom5.112800	promoter	0	0	1	1	1	1	0	0	0	0	F5promoter,F5enhancer,NAST
chr5	36713336	36713399	-	mm10_fantom5.112801	promoter	0	0	1	1	1	1	0	0	0	0	F5promoter,F5enhancer,NAST
chr5	36720813	36720818	-	mm10_fantom5.112802	promoter	0	0	1	1	1	0.6	0	0	0	0	F5promoter,F5enhancer,NAST
chr5	36720815	36721133	.	mm10_enhancer.31676	enhancer	0	0	1	0.009434	1	1	0	0	0	0	F5promoter,F5enhancer,NAST
chr5	36724372	36724588	.	mm10_enhancer.31677	enhancer	0	0	0	0	1	1	0	0	0	0	F5enhancer
chr5	36726536	36726813	.	mm10_enhancer.31678	enhancer	0	0	0	0	1	1	0	0	0	0	F5enhancer
chr5	36727123	36727243	.	mm10_enhancer.31679	enhancer	0	0	0	0	1	1	0	0	0	0	F5enhancer
chr5	36730825	36730953	.	mm10_enhancer.31680	enhancer	0	0	0	0	1	1	0	0	0	0	F5enhancer
chr5	36735275	36735373	.	mm10_enhancer.31681	enhancer	0	0	0	0	1	1	0	0	0	0	F5enhancer
chr5	36747377	36748650	-	Bloc1s4	protein_coding	2	1	2	0.026709	0	0	0	0	0	0	Gencode,F5promoter
chr5	36748597	36748620	+	mm10_fantom5.112803	promoter	2	1	1	1	0	0	0	0	0	0	Gencode,F5promoter
chr5	36748639	36748694	-	mm10_fantom5.112804	promoter	2	1	1	1	0	0	2	0.218182	1	0.018182	Gencode,F5promoter,NAST,EPD
chr5	36748652	36748653	-	mm10_nast.11515	NAST	1	1	1	1	0	0	1	1	0	0	Gencode,F5promoter,NAST
chr5	36748659	36748670	-	mm10_nast.11516	NAST	1	1	1	1	0	0	1	1	1	0.090909	Gencode,F5promoter,NAST,EPD
chr5	36748666	36748667	-	mm10_epd.14336	promoter	1	1	1	1	0	0	1	1	1	1	Gencode,F5promoter,NAST,EPD
chr5	36767395	36767437	-	mm10_fantom5.112805	promoter	0	0	1	1	1	1	0	0	0	0	F5promoter,F5enhancer,NAST
chr5	36767395	36767824	.	mm10_enhancer.31682	enhancer	0	0	1	0.097902	1	1	0	0	0	0	F5promoter,F5enhancer,NAST
chr5	36779336	36779337	+	mm10_nast.11517	NAST	0	0	0	0	0	0	1	1	0	0	NAST
chr5	36781228	36781230	+	mm10_nast.11518	NAST	0	0	0	0	0	0	1	1	0	0	NAST
chr5	36794866	36796772	-	Mrfap1	protein_coding	1	1	4	0.032529	0	0	2	0.006296	1	0.000525	Gencode,F5promoter,NAST,EPD
chr5	36795835	36795841	-	mm10_fantom5.112806	promoter	1	1	1	1	0	0	0	0	0	0	Gencode,F5promoter
chr5	36796491	36796522	+	mm10_fantom5.112807	promoter	1	1	1	1	0	0	0	0	0	0	Gencode,F5promoter
chr5	36796703	36796706	-	mm10_fantom5.112808	promoter	1	1	1	1	0	0	1	1	0	0	Gencode,F5promoter,NAST
chr5	36796703	36796709	-	mm10_nast.11519	NAST	1	1	1	0.5	0	0	1	1	0	0	Gencode,F5promoter,NAST
chr5	36796722	36796744	-	mm10_fantom5.112809	promoter	1	1	1	1	0	0	1	0.272727	1	0.045455	Gencode,F5promoter,NAST,EPD
chr5	36796729	36796730	-	mm10_epd.14337	promoter	1	1	1	1	0	0	1	1	1	1	Gencode,F5promoter,NAST,EPD
chr5	36796729	36796735	-	mm10_nast.11520	NAST	1	1	1	1	0	0	1	1	1	0.166667	Gencode,F5promoter,NAST,EPD
chr5	36807858	36807870	-	mm10_fantom5.112810	promoter	1	1	1	1	0	0	0	0	0	0	Gencode,F5promoter
chr5	36815525	36815557	-	mm10_fantom5.112811	promoter	1	1	1	1	0	0	0	0	0	0	Gencode,F5promoter
chr5	36816173	36816188	-	mm10_fantom5.112812	promoter	1	1	1	1	0	0	0	0	0	0	Gencode,F5promoter
chr5	36821870	36821880	-	mm10_fantom5.112813	promoter	1	1	1	1	0	0	0	0	0	0	Gencode,F5promoter
chr5	36825631	36825645	-	mm10_fantom5.112814	promoter	1	1	1	1	0	0	0	0	0	0	Gencode,F5promoter
chr5	36826116	36826132	-	mm10_fantom5.112815	promoter	1	1	1	1	0	0	0	0	0	0	Gencode,F5promoter
chr5	36827307	36827319	-	mm10_fantom5.112816	promoter	1	1	1	1	0	0	0	0	0	0	Gencode,F5promoter
chr5	36827916	36827927	-	mm10_fantom5.112817	promoter	1	1	1	1	0	0	0	0	0	0	Gencode,F5promoter
chr5	36830573	36830646	-	mm10_fantom5.112818	promoter	1	1	1	1	0	0	1	0.054795	1	0.013699	Gencode,F5promoter,NAST,EPD
chr5	36830627	36830631	-	mm10_nast.11521	NAST	1	1	1	1	0	0	1	1	1	0.25	Gencode,F5promoter,NAST,EPD
chr5	36830628	36830629	-	mm10_epd.14338	promoter	1	1	1	1	0	0	1	1	1	1	Gencode,F5promoter,NAST,EPD
chr5	36830647	36830657	-	mm10_fantom5.112819	promoter	1	0.6	1	1	0	0	0	0	0	0	Gencode,F5promoter
chr5	36848915	36849111	.	mm10_enhancer.31683	enhancer	0	0	0	0	1	1	0	0	0	0	F5enhancer
chr5	36867646	36867659	+	mm10_fantom5.112820	promoter	0	0	1	1	0	0	0	0	0	0	F5promoter
chr5	36868467	36868560	+	mm10_fantom5.112821	promoter	1	0.516129	1	1	0	0	0	0	0	0	Gencode,F5promoter
chr5	36868584	36868685	+	mm10_fantom5.112822	promoter	1	1	1	1	0	0	0	0	1	0.009901	Gencode,F5promoter,EPD
chr5	36868586	36868587	+	mm10_epd.14339	promoter	1	1	1	1	0	0	0	0	1	1	Gencode,F5promoter,EPD
chr5	36868693	36868716	+	mm10_fantom5.112823	promoter	1	1	1	1	0	0	0	0	0	0	Gencode,F5promoter
chr5	36869999	36870424	.	mm10_enhancer.31684	enhancer	1	1	0	0	1	1	0	0	0	0	Gencode,F5enhancer,EPD
chr5	36871512	36871683	.	mm10_enhancer.31685	enhancer	1	1	0	0	1	1	0	0	0	0	Gencode,F5enhancer,EPD
chr5	36873594	36876879	-	Ppp2r2cos	antisense	2	1	0	0	0	0	0	0	0	0	Gencode
chr5	36887528	36887866	.	mm10_enhancer.31686	enhancer	1	1	0	0	1	1	0	0	0	0	Gencode,F5enhancer,EPD
chr5	36893382	36893571	.	mm10_enhancer.31687	enhancer	1	1	0	0	1	1	0	0	0	0	Gencode,F5enhancer,EPD
chr5	36910113	36910263	+	Gm42506	TEC	2	1	0	0	0	0	0	0	0	0	Gencode
chr5	36923000	36923011	+	mm10_fantom5.112824	promoter	1	1	1	1	0	0	0	0	0	0	Gencode,F5promoter
chr5	36936527	36936528	+	mm10_fantom5.112825	promoter	1	1	1	1	0	0	0	0	0	0	Gencode,F5promoter
chr5	36954053	36954058	+	mm10_fantom5.112826	promoter	1	1	1	1	0	0	0	0	0	0	Gencode,F5promoter
chr5	36988922	36988970	-	mm10_fantom5.112827	promoter	1	1	1	1	0	0	0	0	1	0.020833	Gencode,F5promoter,EPD
chr5	36988931	36988932	-	mm10_epd.14340	promoter	1	1	1	1	0	0	0	0	1	1	Gencode,F5promoter,EPD
chr5	37028317	37028328	+	mm10_fantom5.112828	promoter	0	0	1	1	0	0	0	0	0	0	F5promoter
chr5	37028329	37028376	+	mm10_fantom5.112829	promoter	1	0.893617	1	1	0	0	1	0.361702	0	0	Gencode,F5promoter,NAST
chr5	37028341	37028358	+	mm10_nast.11522	NAST	1	1	1	1	0	0	1	1	0	0	Gencode,F5promoter,NAST
chr5	37028458	37028491	+	mm10_fantom5.112830	promoter	1	1	1	1	0	0	0	0	0	0	Gencode,F5promoter
chr5	37038163	37041646	-	Gm26647	antisense	2	1	0	0	0	0	0	0	0	0	Gencode
chr5	37044943	37044958	+	mm10_fantom5.112831	promoter	1	1	1	1	0	0	0	0	0	0	Gencode,F5promoter
chr5	37046995	37047014	+	mm10_fantom5.112832	promoter	1	1	1	1	0	0	0	0	0	0	Gencode,F5promoter
chr5	37047027	37047044	+	mm10_fantom5.112833	promoter	1	1	1	1	0	0	0	0	0	0	Gencode,F5promoter
chr5	37047079	37047100	+	mm10_fantom5.112834	promoter	1	1	1	1	0	0	0	0	0	0	Gencode,F5promoter
chr5	37047109	37047125	+	mm10_fantom5.112835	promoter	1	1	1	1	0	0	0	0	0	0	Gencode,F5promoter
chr5	37047402	37047418	+	mm10_fantom5.112836	promoter	1	1	1	1	0	0	0	0	0	0	Gencode,F5promoter
chr5	37047420	37047457	+	mm10_fantom5.112837	promoter	1	1	1	1	0	0	0	0	1	0.027027	Gencode,F5promoter,EPD
chr5	37047434	37047435	+	mm10_epd.14341	promoter	1	1	1	1	0	0	0	0	1	1	Gencode,F5promoter,EPD
chr5	37047464	37047488	+	mm10_fantom5.112838	promoter	1	1	1	1	0	0	0	0	0	0	Gencode,F5promoter
chr5	37049232	37049321	.	mm10_enhancer.31688	enhancer	1	1	0	0	1	1	0	0	0	0	Gencode,F5enhancer,EPD
chr5	37050854	37050865	+	mm10_fantom5.112839	promoter	1	1	1	1	0	0	0	0	0	0	Gencode,F5promoter
chr5	37050869	37050892	+	mm10_fantom5.112840	promoter	1	1	1	1	0	0	0	0	0	0	Gencode,F5promoter
chr5	37050908	37050922	+	mm10_fantom5.112841	promoter	1	1	1	1	0	0	0	0	1	0.071429	Gencode,F5promoter,EPD
chr5	37050915	37050916	+	mm10_epd.14342	promoter	1	1	1	1	0	0	0	0	1	1	Gencode,F5promoter,EPD
chr5	37051813	37052122	.	mm10_enhancer.31689	enhancer	1	1	0	0	1	1	0	0	0	0	Gencode,F5enhancer,EPD
chr5	37052918	37053038	.	mm10_enhancer.31690	enhancer	1	1	0	0	1	1	0	0	0	0	Gencode,F5enhancer,EPD
chr5	37056452	37056803	.	mm10_enhancer.31691	enhancer	1	1	0	0	1	1	0	0	0	0	Gencode,F5enhancer,EPD
chr5	37067052	37067452	.	mm10_enhancer.31692	enhancer	1	1	0	0	1	1	0	0	0	0	Gencode,F5enhancer,EPD
chr5	37091074	37091085	+	mm10_fantom5.112842	promoter	1	1	1	1	0	0	0	0	0	0	Gencode,F5promoter
chr5	37091483	37091523	+	mm10_fantom5.112843	promoter	1	1	1	1	0	0	0	0	0	0	Gencode,F5promoter
chr5	37092257	37092360	-	Gm25551	rRNA	2	1	0	0	0	0	0	0	0	0	Gencode
chr5	37095633	37096000	.	mm10_enhancer.31693	enhancer	1	1	0	0	1	1	0	0	0	0	Gencode,F5enhancer,EPD
chr5	37154335	37154345	+	mm10_fantom5.112844	promoter	0	0	1	1	0	0	0	0	0	0	F5promoter
chr5	37162848	37165726	+	Gm5107	TEC	1	1	0	0	0	0	0	0	0	0	Gencode
chr5	37229088	37229091	+	mm10_fantom5.112845	promoter	0	0	1	1	0	0	0	0	0	0	F5promoter
chr5	37242025	37242081	+	mm10_fantom5.112846	promoter	1	1	1	1	0	0	0	0	1	0.017857	Gencode,F5promoter,EPD
chr5	37242060	37242061	+	mm10_epd.14343	promoter	1	1	1	1	0	0	0	0	1	1	Gencode,F5promoter,EPD
chr5	37242086	37242091	+	mm10_fantom5.112847	promoter	1	1	1	1	0	0	0	0	0	0	Gencode,F5promoter
chr5	37242093	37242100	+	mm10_fantom5.112848	promoter	1	1	1	1	0	0	0	0	0	0	Gencode,F5promoter
chr5	37242322	37242342	+	mm10_fantom5.112849	promoter	1	1	1	1	0	0	0	0	0	0	Gencode,F5promoter
chr5	37244185	37244534	.	mm10_enhancer.31694	enhancer	1	1	0	0	1	1	0	0	0	0	Gencode,F5enhancer,EPD
chr5	37245754	37245761	+	mm10_fantom5.112850	promoter	1	1	1	1	0	0	0	0	0	0	Gencode,F5promoter
chr5	37245823	37245883	+	mm10_fantom5.112851	promoter	1	1	1	1	0	0	0	0	1	0.016667	Gencode,F5promoter,EPD
chr5	37245851	37245852	+	mm10_epd.14344	promoter	1	1	1	1	0	0	0	0	1	1	Gencode,F5promoter,EPD
chr5	37245938	37245949	+	mm10_fantom5.112852	promoter	1	1	1	1	0	0	0	0	0	0	Gencode,F5promoter
chr5	37246902	37247317	.	mm10_enhancer.31695	enhancer	1	1	0	0	1	1	0	0	0	0	Gencode,F5enhancer,EPD
chr5	37276268	37276304	+	mm10_fantom5.112853	promoter	1	1	1	1	0	0	0	0	0	0	Gencode,F5promoter
chr5	37279661	37279671	+	mm10_fantom5.112854	promoter	1	1	1	1	0	0	0	0	0	0	Gencode,F5promoter
chr5	37280549	37280573	+	mm10_fantom5.112855	promoter	1	1	1	1	0	0	0	0	0	0	Gencode,F5promoter
chr5	37282905	37282925	+	mm10_fantom5.112856	promoter	1	1	1	1	0	0	0	0	0	0	Gencode,F5promoter
chr5	37286387	37286410	+	mm10_fantom5.112857	promoter	1	1	1	1	0	0	0	0	0	0	Gencode,F5promoter
chr5	37286430	37286441	+	mm10_fantom5.112858	promoter	1	1	1	1	0	0	0	0	0	0	Gencode,F5promoter
chr5	37286471	37286490	+	mm10_fantom5.112859	promoter	1	1	1	1	0	0	0	0	0	0	Gencode,F5promoter
chr5	37288841	37288874	+	mm10_fantom5.112860	promoter	1	1	1	1	0	0	0	0	0	0	Gencode,F5promoter
chr5	37288912	37288933	+	mm10_fantom5.112861	promoter	1	1	1	1	0	0	0	0	0	0	Gencode,F5promoter
chr5	37291362	37291385	+	mm10_fantom5.112862	promoter	2	1	1	1	0	0	0	0	0	0	Gencode,F5promoter
chr5	37297629	37297780	-	Gm42935	processed_pseudogene	2	1	0	0	0	0	0	0	0	0	Gencode
chr5	37336837	37336864	-	mm10_fantom5.112863	promoter	1	1	1	1	0	0	0	0	0	0	Gencode,F5promoter
chr5	37336870	37336899	-	mm10_fantom5.112864	promoter	1	0.827586	1	1	0	0	0	0	1	0.034483	Gencode,F5promoter,EPD
chr5	37336881	37336882	-	mm10_epd.14345	promoter	1	1	1	1	0	0	0	0	1	1	Gencode,F5promoter,EPD
chr5	37336934	37336945	-	mm10_fantom5.112865	promoter	0	0	1	1	0	0	0	0	0	0	F5promoter
chr5	37338455	37338551	+	mm10_fantom5.112866	promoter	1	0.552083	1	1	0	0	1	0.010417	0	0	Gencode,F5promoter,NAST
chr5	37338492	37338493	+	mm10_nast.11523	NAST	0	0	1	1	0	0	1	1	0	0	F5promoter,NAST,EPD
chr5	37338586	37338588	+	mm10_nast.11524	NAST	1	1	0	0	0	0	1	1	0	0	Gencode,NAST
chr5	37338599	37338619	+	mm10_fantom5.112867	promoter	1	1	1	1	0	0	0	0	0	0	Gencode,F5promoter
chr5	37392014	37392019	+	mm10_fantom5.112868	promoter	1	1	1	1	0	0	0	0	0	0	Gencode,F5promoter
chr5	37417491	37417495	+	mm10_fantom5.112869	promoter	1	1	1	1	0	0	0	0	0	0	Gencode,F5promoter
chr5	37419166	37419176	+	mm10_fantom5.112870	promoter	1	1	1	1	0	0	0	0	0	0	Gencode,F5promoter
chr5	37434754	37434761	-	mm10_fantom5.112871	promoter	0	0	1	1	0	0	0	0	0	0	F5promoter
chr5	37448445	37448452	-	mm10_fantom5.112872	promoter	1	1	1	1	0	0	0	0	0	0	Gencode,F5promoter
chr5	37469647	37469648	+	mm10_fantom5.112873	promoter	1	1	1	1	0	0	0	0	0	0	Gencode,F5promoter
chr5	37486998	37487003	+	mm10_fantom5.112874	promoter	1	1	1	1	0	0	0	0	0	0	Gencode,F5promoter
chr5	37579160	37579278	.	mm10_enhancer.31696	enhancer	1	1	0	0	1	1	0	0	0	0	Gencode,F5enhancer,EPD
chr5	37624830	37624850	-	mm10_fantom5.112875	promoter	1	1	1	1	0	0	0	0	0	0	Gencode,F5promoter
chr5	37633358	37633756	.	mm10_enhancer.31697	enhancer	1	1	0	0	1	1	0	0	0	0	Gencode,F5enhancer,EPD
chr5	37664077	37664442	.	mm10_enhancer.31698	enhancer	1	1	0	0	1	1	0	0	0	0	Gencode,F5enhancer,EPD
chr5	37717122	37717178	-	mm10_fantom5.112876	promoter	1	0.875	1	1	0	0	0	0	1	0.017857	Gencode,F5promoter,EPD
chr5	37717145	37717146	-	mm10_epd.14346	promoter	1	1	1	1	0	0	0	0	1	1	Gencode,F5promoter,EPD
chr5	37717194	37717205	-	mm10_fantom5.112877	promoter	0	0	1	1	0	0	0	0	0	0	F5promoter
chr5	37735518	37739820	+	Cytl1	protein_coding	1	1	3	0.010693	0	0	0	0	1	0.000232	Gencode,F5promoter,EPD
chr5	37735526	37735545	+	mm10_fantom5.112878	promoter	1	1	1	1	0	0	0	0	1	0.052632	Gencode,F5promoter,EPD
chr5	37735537	37735538	+	mm10_epd.14347	promoter	1	1	1	1	0	0	0	0	1	1	Gencode,F5promoter,EPD
chr5	37735612	37735630	+	mm10_fantom5.112879	promoter	1	1	1	1	0	0	0	0	0	0	Gencode,F5promoter
chr5	37737273	37737282	+	mm10_fantom5.112880	promoter	1	1	1	1	0	0	0	0	0	0	Gencode,F5promoter
chr5	37807305	37808078	+	Gm43763	lincRNA	1	1	0	0	0	0	0	0	0	0	Gencode
chr5	37820484	37824583	-	Msx1	protein_coding	1	1	1	0.000732	0	0	0	0	1	0.000244	Gencode,F5promoter,EPD
chr5	37824580	37824584	-	mm10_fantom5.112881	promoter	1	0.75	1	1	0	0	0	0	1	0.25	Gencode,F5promoter,EPD
chr5	37824581	37824582	-	mm10_epd.14348	promoter	1	1	1	1	0	0	0	0	1	1	Gencode,F5promoter,EPD
chr5	37826783	37827028	.	mm10_enhancer.31699	enhancer	0	0	0	0	1	1	0	0	0	0	F5enhancer
chr5	37865799	37865904	.	mm10_enhancer.31700	enhancer	0	0	0	0	1	1	0	0	0	0	F5enhancer
chr5	37983685	37983694	+	mm10_fantom5.112882	promoter	1	0.222222	1	1	0	0	0	0	0	0	Gencode,F5promoter
chr5	37983692	37986070	+	Gm42505	lincRNA	1	1	2	0.005887	0	0	0	0	0	0	Gencode,F5promoter
chr5	37983708	37983720	+	mm10_fantom5.112883	promoter	1	1	1	1	0	0	0	0	0	0	Gencode,F5promoter
chr5	38027714	38028009	-	Gm43762	TEC	1	1	0	0	0	0	0	0	0	0	Gencode
chr5	38039197	38039219	+	mm10_fantom5.112884	promoter	1	1	1	1	0	0	0	0	0	0	Gencode,F5promoter
chr5	38039224	38039299	+	mm10_fantom5.112885	promoter	1	1	1	1	0	0	0	0	1	0.013333	Gencode,F5promoter,EPD
chr5	38039281	38039282	+	mm10_epd.14349	promoter	1	1	1	1	0	0	0	0	1	1	Gencode,F5promoter,EPD
chr5	38039304	38039322	+	mm10_fantom5.112886	promoter	1	1	1	1	0	0	0	0	0	0	Gencode,F5promoter
chr5	38076497	38076508	+	mm10_fantom5.112887	promoter	1	1	1	1	0	0	0	0	0	0	Gencode,F5promoter
chr5	38076519	38076534	+	mm10_fantom5.112888	promoter	1	1	1	1	0	0	0	0	0	0	Gencode,F5promoter
chr5	38076563	38076572	+	mm10_fantom5.112889	promoter	1	1	1	1	0	0	0	0	0	0	Gencode,F5promoter
chr5	38108142	38108150	+	mm10_fantom5.112890	promoter	1	1	1	1	0	0	0	0	0	0	Gencode,F5promoter
chr5	38134393	38136097	-	Gm42858	TEC	2	1	0	0	0	0	0	0	0	0	Gencode
chr5	38158911	38158921	-	mm10_fantom5.112891	promoter	1	1	1	1	0	0	0	0	0	0	Gencode,F5promoter
chr5	38158984	38158995	-	mm10_fantom5.112892	promoter	1	1	1	1	0	0	0	0	0	0	Gencode,F5promoter
chr5	38159407	38159454	-	mm10_fantom5.112893	promoter	1	1	1	1	0	0	0	0	0	0	Gencode,F5promoter
chr5	38159457	38159491	-	mm10_fantom5.112894	promoter	1	1	1	1	0	0	0	0	1	0.029412	Gencode,F5promoter,EPD
chr5	38159466	38159467	-	mm10_epd.14350	promoter	1	1	1	1	0	0	0	0	1	1	Gencode,F5promoter,EPD
chr5	38159499	38159517	-	mm10_fantom5.112895	promoter	1	1	1	1	0	0	0	0	0	0	Gencode,F5promoter
chr5	38159539	38159546	-	mm10_fantom5.112896	promoter	1	1	1	1	0	0	0	0	0	0	Gencode,F5promoter
chr5	38159565	38159578	-	mm10_fantom5.112897	promoter	1	1	1	1	0	0	0	0	0	0	Gencode,F5promoter
chr5	38159724	38159743	-	mm10_fantom5.112898	promoter	1	1	1	1	0	0	0	0	0	0	Gencode,F5promoter
chr5	38201519	38201575	.	mm10_enhancer.31701	enhancer	1	1	0	0	1	1	0	0	0	0	Gencode,F5enhancer,EPD
chr5	38219960	38219970	+	mm10_fantom5.112899	promoter	1	1	1	1	0	0	0	0	0	0	Gencode,F5promoter
chr5	38220382	38220396	-	mm10_fantom5.112900	promoter	1	1	1	1	0	0	0	0	0	0	Gencode,F5promoter
chr5	38220400	38220459	-	mm10_fantom5.112901	promoter	1	0.966102	1	1	0	0	1	0.169492	1	0.016949	Gencode,F5promoter,NAST,EPD
chr5	38220424	38220425	-	mm10_epd.14351	promoter	1	1	1	1	0	0	0	0	1	1	Gencode,F5promoter,EPD
chr5	38220430	38220440	-	mm10_nast.11525	NAST	1	1	1	1	0	0	1	1	0	0	Gencode,F5promoter,NAST
chr5	38220481	38220560	+	mm10_fantom5.112902	promoter	1	1	1	1	0	0	1	0.126582	1	0.012658	Gencode,F5promoter,NAST,EPD
chr5	38220509	38220510	+	mm10_epd.14352	promoter	1	1	1	1	0	0	0	0	1	1	Gencode,F5promoter,EPD
chr5	38220524	38220534	+	mm10_nast.11526	NAST	1	1	1	1	0	0	1	1	0	0	Gencode,F5promoter,NAST
chr5	38220577	38220588	+	mm10_fantom5.112903	promoter	1	1	1	1	0	0	0	0	0	0	Gencode,F5promoter
chr5	38220592	38220603	+	mm10_fantom5.112904	promoter	1	1	1	1	0	0	0	0	0	0	Gencode,F5promoter
chr5	38220628	38220649	+	mm10_fantom5.112905	promoter	1	1	1	1	0	0	0	0	0	0	Gencode,F5promoter
chr5	38225886	38225899	+	mm10_fantom5.112906	promoter	1	1	1	1	0	0	1	0.076923	0	0	Gencode,F5promoter,NAST
chr5	38225888	38225889	+	mm10_nast.11527	NAST	1	1	1	1	0	0	1	1	0	0	Gencode,F5promoter,NAST
chr5	38225940	38225943	+	mm10_nast.11528	NAST	1	1	0	0	0	0	1	1	0	0	Gencode,NAST
chr5	38228099	38228108	+	mm10_fantom5.112907	promoter	1	1	1	1	0	0	0	0	0	0	Gencode,F5promoter
chr5	38230553	38230582	+	mm10_fantom5.112908	promoter	1	1	1	1	0	0	0	0	0	0	Gencode,F5promoter
chr5	38230583	38230600	+	mm10_fantom5.112909	promoter	1	1	1	1	0	0	0	0	0	0	Gencode,F5promoter
chr5	38230661	38230678	+	mm10_fantom5.112910	promoter	1	1	2	1	0	0	0	0	0	0	Gencode,F5promoter
chr5	38230671	38230712	-	mm10_fantom5.112911	promoter	1	1	2	1	0	0	0	0	0	0	Gencode,F5promoter
chr5	38230716	38230761	-	mm10_fantom5.112912	promoter	1	1	1	1	0	0	0	0	0	0	Gencode,F5promoter
chr5	38260184	38269634	+	Tmem128	protein_coding	1	1	1	0.001481	0	0	1	0.001905	1	0.000106	Gencode,F5promoter,NAST,EPD
chr5	38260368	38260386	+	mm10_nast.11529	NAST	1	1	1	0.777778	0	0	1	1	1	0.055556	Gencode,F5promoter,NAST,EPD
chr5	38260372	38260386	+	mm10_fantom5.112913	promoter	1	1	1	1	0	0	1	1	1	0.071429	Gencode,F5promoter,NAST,EPD
chr5	38260375	38260376	+	mm10_epd.14353	promoter	1	1	1	1	0	0	1	1	1	1	Gencode,F5promoter,NAST,EPD
chr5	38277167	38277190	+	mm10_fantom5.112914	promoter	1	1	1	1	0	0	0	0	0	0	Gencode,F5promoter
chr5	38277222	38277223	+	mm10_epd.14354	promoter	1	1	0	0	0	0	0	0	1	1	Gencode,EPD
chr5	38277397	38277423	+	mm10_fantom5.112915	promoter	1	1	1	1	0	0	0	0	0	0	Gencode,F5promoter
chr5	38277445	38277464	+	mm10_fantom5.112916	promoter	1	1	1	1	0	0	0	0	0	0	Gencode,F5promoter
chr5	38278220	38278582	.	mm10_enhancer.31702	enhancer	1	1	0	0	1	1	0	0	0	0	Gencode,F5enhancer,EPD
chr5	38302133	38302278	.	mm10_enhancer.31703	enhancer	1	1	0	0	1	1	0	0	0	0	Gencode,F5enhancer,EPD
chr5	38317332	38320897	-	Gm26560	antisense	2	1	1	0.000842	0	0	0	0	1	0.000281	Gencode,F5promoter,EPD
chr5	38319398	38319399	+	mm10_epd.14355	promoter	2	1	0	0	0	0	0	0	1	1	Gencode,EPD
chr5	38320231	38320234	+	mm10_fantom5.112917	promoter	2	1	1	1	0	0	0	0	0	0	Gencode,F5promoter
chr5	38344326	38344328	-	mm10_fantom5.112918	promoter	0	0	1	1	0	0	0	0	0	0	F5promoter
chr5	38344402	38344423	+	mm10_fantom5.112919	promoter	0	0	1	1	0	0	0	0	0	0	F5promoter
chr5	38344434	38349197	+	4930487D11Rik	lincRNA	1	1	0	0	0	0	0	0	0	0	Gencode
chr5	38478843	38479269	.	mm10_enhancer.31704	enhancer	1	1	0	0	1	1	0	0	0	0	Gencode,F5enhancer,EPD
chr5	38480153	38480239	-	mm10_fantom5.112920	promoter	1	1	1	1	0	0	1	0.162791	1	0.011628	Gencode,F5promoter,NAST,EPD
chr5	38480197	38480211	-	mm10_nast.11530	NAST	1	1	1	1	0	0	1	1	1	0.071429	Gencode,F5promoter,NAST,EPD
chr5	38480202	38480203	-	mm10_epd.14356	promoter	1	1	1	1	0	0	1	1	1	1	Gencode,F5promoter,NAST,EPD
chr5	38480252	38480259	-	mm10_fantom5.112921	promoter	1	1	1	1	0	0	0	0	0	0	Gencode,F5promoter
chr5	38480261	38480270	-	mm10_fantom5.112922	promoter	1	1	1	1	0	0	0	0	0	0	Gencode,F5promoter
chr5	38480283	38480295	-	mm10_fantom5.112923	promoter	1	1	1	1	0	0	0	0	0	0	Gencode,F5promoter
chr5	38491923	38491935	-	mm10_fantom5.112924	promoter	1	1	1	1	0	0	0	0	0	0	Gencode,F5promoter
chr5	38491948	38491961	-	mm10_fantom5.112925	promoter	1	1	1	1	0	0	0	0	0	0	Gencode,F5promoter
chr5	38500162	38500168	+	mm10_fantom5.112926	promoter	1	1	1	1	0	0	0	0	0	0	Gencode,F5promoter
chr5	38502090	38502101	-	mm10_fantom5.112927	promoter	1	1	1	1	0	0	0	0	1	0.090909	Gencode,F5promoter,EPD
chr5	38502095	38502096	-	mm10_epd.14357	promoter	1	1	1	1	0	0	0	0	1	1	Gencode,F5promoter,EPD
chr5	38502107	38502126	-	mm10_fantom5.112928	promoter	1	1	1	1	0	0	0	0	0	0	Gencode,F5promoter
chr5	38502133	38502141	-	mm10_fantom5.112929	promoter	1	1	1	1	0	0	0	0	0	0	Gencode,F5promoter
chr5	38505292	38505293	+	mm10_fantom5.112930	promoter	0	0	1	1	0	0	0	0	0	0	F5promoter
chr5	38507462	38507666	+	Gm15796	processed_pseudogene	1	1	0	0	0	0	0	0	0	0	Gencode
chr5	38508057	38508075	+	mm10_fantom5.112931	promoter	0	0	1	1	0	0	0	0	0	0	F5promoter
chr5	38509533	38509843	.	mm10_enhancer.31705	enhancer	0	0	0	0	1	1	0	0	0	0	F5enhancer
chr5	38521489	38521498	-	mm10_fantom5.112932	promoter	0	0	1	1	1	1	0	0	0	0	F5promoter,F5enhancer,NAST
chr5	38521489	38521700	.	mm10_enhancer.31706	enhancer	0	0	1	0.042654	1	1	0	0	0	0	F5promoter,F5enhancer,NAST
chr5	38527195	38527213	-	mm10_fantom5.112933	promoter	1	1	1	1	0	0	0	0	0	0	Gencode,F5promoter
chr5	38527280	38527297	-	mm10_fantom5.112934	promoter	1	1	1	1	0	0	0	0	0	0	Gencode,F5promoter
chr5	38527681	38527693	-	mm10_fantom5.112935	promoter	1	1	1	1	0	0	0	0	0	0	Gencode,F5promoter
chr5	38540211	38540236	-	mm10_fantom5.112936	promoter	1	1	1	1	0	0	0	0	0	0	Gencode,F5promoter
chr5	38546454	38546460	+	mm10_fantom5.112937	promoter	2	1	1	1	0	0	0	0	0	0	Gencode,F5promoter
chr5	38546457	38546593	+	Gm22249	snRNA	2	1	2	0.088235	0	0	0	0	0	0	Gencode,F5promoter
chr5	38546463	38546472	-	mm10_fantom5.112938	promoter	2	1	1	1	0	0	0	0	0	0	Gencode,F5promoter
chr5	38561124	38561141	-	mm10_fantom5.112939	promoter	1	1	1	1	0	0	0	0	0	0	Gencode,F5promoter
chr5	38561155	38561171	-	mm10_fantom5.112940	promoter	1	1	1	1	0	0	0	0	0	0	Gencode,F5promoter
chr5	38561554	38561622	-	mm10_fantom5.112941	promoter	1	1	1	1	0	0	2	0.058824	1	0.014706	Gencode,F5promoter,NAST,EPD
chr5	38561563	38561565	-	mm10_nast.11531	NAST	1	1	1	1	0	0	1	1	0	0	Gencode,F5promoter,NAST
chr5	38561571	38561573	-	mm10_nast.11532	NAST	1	1	1	1	0	0	1	1	0	0	Gencode,F5promoter,NAST
chr5	38561604	38561605	-	mm10_epd.14358	promoter	1	1	1	1	0	0	0	0	1	1	Gencode,F5promoter,EPD
chr5	38561625	38561640	-	mm10_fantom5.112942	promoter	1	1	1	1	0	0	0	0	0	0	Gencode,F5promoter
chr5	38561658	38561680	-	mm10_fantom5.112943	promoter	1	1	1	1	0	0	0	0	0	0	Gencode,F5promoter
chr5	38561682	38561732	-	mm10_fantom5.112944	promoter	1	1	1	1	0	0	0	0	0	0	Gencode,F5promoter
chr5	38561787	38561792	-	mm10_fantom5.112945	promoter	1	1	1	1	0	0	0	0	0	0	Gencode,F5promoter
chr5	38561895	38561925	+	mm10_fantom5.112946	promoter	1	1	1	1	0	0	0	0	0	0	Gencode,F5promoter
chr5	38563042	38563593	.	mm10_enhancer.31707	enhancer	1	0.324864	2	0.049002	1	1	0	0	0	0	Gencode,F5promoter,F5enhancer
chr5	38563215	38563234	-	mm10_fantom5.112947	promoter	1	0.315789	1	1	1	1	0	0	0	0	Gencode,F5promoter,F5enhancer
chr5	38563244	38563252	-	mm10_fantom5.112948	promoter	0	0	1	1	1	1	0	0	0	0	F5promoter,F5enhancer,NAST
chr5	38575030	38575429	+	4930421P07Rik	processed_pseudogene	1	1	0	0	0	0	0	0	0	0	Gencode
chr5	38655287	38655601	.	mm10_enhancer.31708	enhancer	0	0	0	0	1	1	0	0	0	0	F5enhancer
chr5	38656220	38656574	.	mm10_enhancer.31709	enhancer	0	0	0	0	1	1	0	0	0	0	F5enhancer
chr5	38684743	38684813	-	mm10_fantom5.112949	promoter	1	1	1	1	0	0	1	0.271429	1	0.014286	Gencode,F5promoter,NAST,EPD
chr5	38684745	38684764	-	mm10_nast.11533	NAST	1	1	1	1	0	0	1	1	0	0	Gencode,F5promoter,NAST
chr5	38684776	38684777	-	mm10_epd.14359	promoter	1	1	1	1	0	0	0	0	1	1	Gencode,F5promoter,EPD
chr5	38699705	38699812	-	Gm22779	snRNA	1	1	0	0	0	0	0	0	0	0	Gencode
chr5	38735982	38747897	+	Clnkos	antisense	2	1	0	0	0	0	0	0	0	0	Gencode
chr5	38771890	38771895	-	mm10_fantom5.112950	promoter	1	1	1	1	0	0	0	0	0	0	Gencode,F5promoter
chr5	38864710	38865084	.	mm10_enhancer.31710	enhancer	1	1	0	0	1	1	0	0	0	0	Gencode,F5enhancer,EPD
chr5	38876708	38876757	-	mm10_fantom5.112951	promoter	1	1	1	1	0	0	0	0	1	0.020408	Gencode,F5promoter,EPD
chr5	38876741	38876742	-	mm10_epd.14360	promoter	1	1	1	1	0	0	0	0	1	1	Gencode,F5promoter,EPD
chr5	38936872	38936879	-	mm10_fantom5.112952	promoter	0	0	1	1	1	1	0	0	0	0	F5promoter,F5enhancer,NAST
chr5	38936872	38937301	.	mm10_enhancer.31711	enhancer	0	0	1	0.016317	1	1	0	0	0	0	F5promoter,F5enhancer,NAST
chr5	39002692	39003031	-	Gm42857	processed_pseudogene	1	1	0	0	0	0	0	0	0	0	Gencode
chr5	39181636	39181920	.	mm10_enhancer.31712	enhancer	0	0	0	0	1	1	0	0	0	0	F5enhancer
chr5	39307119	39313295	+	Gm43454	lincRNA	1	1	1	0.001619	0	0	0	0	0	0	Gencode,F5promoter
chr5	39307123	39307133	+	mm10_fantom5.112953	promoter	1	1	1	1	0	0	0	0	0	0	Gencode,F5promoter
chr5	39327703	39327872	.	mm10_enhancer.31713	enhancer	0	0	0	0	1	1	0	0	0	0	F5enhancer
chr5	39337359	39337816	-	Gm43456	processed_pseudogene	1	1	0	0	0	0	0	0	0	0	Gencode
chr5	39338859	39338880	-	mm10_fantom5.112954	promoter	0	0	1	1	1	1	0	0	0	0	F5promoter,F5enhancer,NAST
chr5	39338859	39339001	.	mm10_enhancer.31714	enhancer	0	0	2	0.246479	1	1	0	0	0	0	F5promoter,F5enhancer,NAST
chr5	39338896	39338910	-	mm10_fantom5.112955	promoter	0	0	1	1	1	1	0	0	0	0	F5promoter,F5enhancer,NAST
chr5	39346690	39346936	+	Gm25505	misc_RNA	1	1	0	0	0	0	0	0	0	0	Gencode
chr5	39401346	39402245	-	Gm5291	processed_pseudogene	1	1	0	0	0	0	0	0	0	0	Gencode
chr5	39442000	39443574	-	4930421C12Rik	TEC	1	1	0	0	0	0	0	0	0	0	Gencode
chr5	39520975	39521104	-	Gm25377	snoRNA	2	1	0	0	0	0	0	0	0	0	Gencode
chr5	39603521	39603536	-	mm10_fantom5.112956	promoter	1	1	1	1	0	0	0	0	0	0	Gencode,F5promoter
chr5	39606926	39610344	-	Gm42528	TEC	1	1	0	0	0	0	0	0	0	0	Gencode
chr5	39614975	39614993	-	mm10_fantom5.112957	promoter	1	1	1	1	0	0	0	0	0	0	Gencode,F5promoter
chr5	39615066	39615100	-	mm10_fantom5.112958	promoter	1	1	1	1	0	0	0	0	0	0	Gencode,F5promoter
chr5	39630812	39631258	.	mm10_enhancer.31715	enhancer	1	1	0	0	1	1	0	0	0	0	Gencode,F5enhancer,EPD
chr5	39641867	39641894	-	mm10_fantom5.112959	promoter	1	1	1	1	0	0	0	0	0	0	Gencode,F5promoter
chr5	39642682	39643665	.	mm10_enhancer.31716	enhancer	1	1	0	0	1	1	0	0	0	0	Gencode,F5enhancer,EPD
chr5	39643825	39643865	-	mm10_fantom5.112960	promoter	1	1	1	1	0	0	0	0	0	0	Gencode,F5promoter
chr5	39644601	39644619	-	mm10_fantom5.112961	promoter	1	1	1	1	0	0	0	0	1	0.055556	Gencode,F5promoter,EPD
chr5	39644611	39644612	-	mm10_epd.14361	promoter	1	1	1	1	0	0	0	0	1	1	Gencode,F5promoter,EPD
chr5	39644644	39644649	-	mm10_fantom5.112962	promoter	1	1	1	1	0	0	0	0	0	0	Gencode,F5promoter
chr5	39682795	39683178	.	mm10_enhancer.31717	enhancer	1	1	0	0	1	1	0	0	0	0	Gencode,F5enhancer,EPD
chr5	39716007	39716396	.	mm10_enhancer.31718	enhancer	1	1	0	0	1	1	0	0	0	0	Gencode,F5enhancer,EPD
chr5	39798100	39798104	+	mm10_nast.11534	NAST	0	0	1	0.25	0	0	1	1	0	0	F5promoter,NAST,EPD
chr5	39798102	39798103	+	mm10_fantom5.112963	promoter	0	0	1	1	0	0	1	1	0	0	F5promoter,NAST,EPD
chr5	39798213	39799407	+	Gm7816	processed_pseudogene	1	1	0	0	0	0	2	0.007538	0	0	Gencode,NAST
chr5	39798245	39798249	+	mm10_nast.11535	NAST	1	1	0	0	0	0	1	1	0	0	Gencode,NAST
chr5	39798413	39798418	+	mm10_nast.11536	NAST	1	1	0	0	0	0	1	1	0	0	Gencode,NAST
chr5	40016041	40016293	.	mm10_enhancer.31719	enhancer	0	0	0	0	1	1	0	0	0	0	F5enhancer
chr5	40328437	40329427	+	Gm2810	processed_pseudogene	1	1	1	0.034343	0	0	0	0	0	0	Gencode,F5promoter
chr5	40328648	40328682	+	mm10_fantom5.112964	promoter	1	1	1	1	0	0	0	0	0	0	Gencode,F5promoter
chr5	40405749	40405929	-	Gm23022	snRNA	1	1	0	0	0	0	0	0	0	0	Gencode
chr5	40439956	40439959	-	mm10_fantom5.112965	promoter	0	0	1	1	0	0	0	0	0	0	F5promoter
chr5	40969555	40969632	.	mm10_enhancer.31720	enhancer	0	0	0	0	1	1	0	0	0	0	F5enhancer
chr5	41035651	41035662	+	mm10_fantom5.112966	promoter	0	0	1	1	0	0	0	0	0	0	F5promoter
chr5	41187716	41187717	+	mm10_fantom5.112967	promoter	0	0	1	1	0	0	0	0	0	0	F5promoter
chr5	41250606	41250607	+	mm10_fantom5.112968	promoter	0	0	1	1	0	0	0	0	0	0	F5promoter
chr5	41281235	41282900	+	4930519E07Rik	TEC	1	1	0	0	0	0	0	0	0	0	Gencode
chr5	41342089	41342110	+	mm10_nast.11537	NAST	0	0	1	0.095238	0	0	1	1	0	0	F5promoter,NAST,EPD
chr5	41342096	41342098	+	mm10_fantom5.112969	promoter	0	0	1	1	0	0	1	1	0	0	F5promoter,NAST,EPD
chr5	41342122	41342931	+	Gm4754	processed_pseudogene	1	1	0	0	0	0	0	0	0	0	Gencode
chr5	41421575	41422044	-	Gm43806	processed_pseudogene	1	1	0	0	0	0	0	0	0	0	Gencode
chr5	41636981	41636985	-	mm10_fantom5.112970	promoter	1	1	1	1	0	0	0	0	0	0	Gencode,F5promoter
chr5	41684156	41684161	-	mm10_fantom5.112971	promoter	1	1	1	1	0	0	0	0	0	0	Gencode,F5promoter
chr5	41701287	41701329	-	mm10_fantom5.112972	promoter	1	1	1	1	0	0	0	0	0	0	Gencode,F5promoter
chr5	41706912	41706916	-	mm10_fantom5.112973	promoter	1	1	1	1	0	0	0	0	0	0	Gencode,F5promoter
chr5	41707170	41707178	+	mm10_fantom5.112974	promoter	1	1	1	1	0	0	0	0	0	0	Gencode,F5promoter
chr5	41707417	41707429	-	mm10_fantom5.112975	promoter	1	1	1	1	0	0	0	0	0	0	Gencode,F5promoter
chr5	41707670	41707681	-	mm10_fantom5.112976	promoter	1	1	1	1	0	0	0	0	0	0	Gencode,F5promoter
chr5	41707969	41708014	-	mm10_fantom5.112977	promoter	1	1	1	1	0	0	1	0.355556	0	0	Gencode,F5promoter,NAST
chr5	41707994	41708010	-	mm10_nast.11538	NAST	1	1	1	1	0	0	1	1	0	0	Gencode,F5promoter,NAST
chr5	41708118	41708129	-	mm10_fantom5.112978	promoter	1	1	1	1	0	0	0	0	0	0	Gencode,F5promoter
chr5	41708135	41708170	-	mm10_fantom5.112979	promoter	1	0.628571	1	1	0	0	1	0.085714	1	0.028571	Gencode,F5promoter,NAST,EPD
chr5	41708141	41708142	-	mm10_epd.14362	promoter	1	1	1	1	0	0	0	0	1	1	Gencode,F5promoter,EPD
chr5	41708160	41708163	-	mm10_nast.11539	NAST	0	0	1	1	0	0	1	1	0	0	F5promoter,NAST,EPD
chr5	41762653	41762664	+	mm10_fantom5.112980	promoter	1	1	1	1	0	0	0	0	0	0	Gencode,F5promoter
chr5	41764038	41764042	-	mm10_fantom5.112981	promoter	1	1	1	1	0	0	0	0	0	0	Gencode,F5promoter
chr5	41764493	41764494	-	mm10_fantom5.112982	promoter	1	1	1	1	0	0	0	0	0	0	Gencode,F5promoter
chr5	41764549	41764561	-	mm10_fantom5.112983	promoter	0	0	1	1	0	0	0	0	0	0	F5promoter
chr5	41767659	41767663	+	mm10_fantom5.112984	promoter	0	0	1	1	0	0	0	0	0	0	F5promoter
chr5	41799918	41799938	-	mm10_fantom5.112985	promoter	1	1	1	1	0	0	0	0	0	0	Gencode,F5promoter
chr5	41807195	41807227	-	mm10_fantom5.112986	promoter	1	1	1	1	0	0	0	0	0	0	Gencode,F5promoter
chr5	41810079	41810105	-	mm10_fantom5.112987	promoter	1	1	1	1	0	0	0	0	0	0	Gencode,F5promoter
chr5	41819007	41819024	-	mm10_fantom5.112988	promoter	1	1	1	1	0	0	0	0	0	0	Gencode,F5promoter
chr5	41819383	41819391	-	mm10_fantom5.112989	promoter	1	1	1	1	0	0	0	0	0	0	Gencode,F5promoter
chr5	41821438	41821461	-	mm10_fantom5.112990	promoter	1	1	1	1	0	0	0	0	0	0	Gencode,F5promoter
chr5	41822000	41822001	-	mm10_epd.14363	promoter	1	1	0	0	0	0	0	0	1	1	Gencode,EPD
chr5	41828837	41828850	-	mm10_fantom5.112991	promoter	1	1	1	1	0	0	0	0	0	0	Gencode,F5promoter
chr5	41832565	41832587	-	mm10_fantom5.112992	promoter	1	1	1	1	0	0	1	0.590909	0	0	Gencode,F5promoter,NAST
chr5	41832570	41832583	-	mm10_nast.11540	NAST	1	1	1	1	0	0	1	1	0	0	Gencode,F5promoter,NAST
chr5	41832606	41832609	-	mm10_nast.11541	NAST	1	1	0	0	0	0	1	1	0	0	Gencode,NAST
chr5	41832631	41832636	-	mm10_nast.11542	NAST	1	1	0	0	0	0	1	1	0	0	Gencode,NAST
chr5	41832808	41832826	-	mm10_nast.11543	NAST	1	1	0	0	0	0	1	1	0	0	Gencode,NAST
chr5	41842738	41842895	.	mm10_enhancer.31721	enhancer	1	1	0	0	1	1	0	0	0	0	Gencode,F5enhancer,EPD
chr5	41844232	41844329	-	mm10_fantom5.112993	promoter	1	0.85567	1	1	0	0	0	0	1	0.010309	Gencode,F5promoter,EPD
chr5	41844294	41844295	-	mm10_epd.14364	promoter	1	1	1	1	0	0	0	0	1	1	Gencode,F5promoter,EPD
chr5	41853309	41854201	-	Gm5298	processed_pseudogene	1	1	0	0	0	0	0	0	0	0	Gencode
chr5	41891341	41891423	+	Mir6414	miRNA	1	1	0	0	0	0	0	0	0	0	Gencode
chr5	41934396	41935672	-	Gm20156	processed_pseudogene	1	1	0	0	0	0	0	0	0	0	Gencode
chr5	42136153	42136158	+	mm10_nast.11544	NAST	1	1	0	0	0	0	1	1	0	0	Gencode,NAST
chr5	42615195	42615198	+	mm10_fantom5.112994	promoter	0	0	1	1	0	0	0	0	0	0	F5promoter
chr5	42963403	42964609	-	Gm5554	processed_pseudogene	1	1	0	0	0	0	0	0	0	0	Gencode
chr5	43026547	43038236	-	Gm43700	lincRNA	1	1	0	0	0	0	0	0	0	0	Gencode
chr5	43043021	43043240	.	mm10_enhancer.31722	enhancer	1	1	0	0	1	1	0	0	0	0	Gencode,F5enhancer,EPD
chr5	43044044	43044070	-	mm10_fantom5.112995	promoter	1	0.653846	1	1	0	0	0	0	0	0	Gencode,F5promoter
chr5	43059254	43060883	+	Gm42553	TEC	1	1	0	0	0	0	0	0	0	0	Gencode
chr5	43062643	43062802	.	mm10_enhancer.31723	enhancer	0	0	1	0.138365	1	1	0	0	0	0	F5promoter,F5enhancer,NAST
chr5	43062780	43062802	+	mm10_fantom5.112996	promoter	0	0	1	1	1	1	0	0	0	0	F5promoter,F5enhancer,NAST
chr5	43103975	43103987	+	mm10_fantom5.112997	promoter	0	0	1	1	0	0	0	0	0	0	F5promoter
chr5	43143830	43148327	-	Gm42552	TEC	1	1	0	0	0	0	0	0	0	0	Gencode
chr5	43180327	43180481	.	mm10_enhancer.31724	enhancer	1	1	0	0	1	1	0	0	0	0	Gencode,F5enhancer,EPD
chr5	43185600	43185801	.	mm10_enhancer.31725	enhancer	1	1	0	0	1	1	0	0	0	0	Gencode,F5enhancer,EPD
chr5	43204981	43204987	+	mm10_nast.11545	NAST	1	1	0	0	0	0	1	1	0	0	Gencode,NAST
chr5	43232777	43232846	-	mm10_fantom5.112998	promoter	1	1	1	1	0	0	0	0	0	0	Gencode,F5promoter
chr5	43233217	43233237	+	mm10_fantom5.112999	promoter	2	1	1	1	0	0	0	0	0	0	Gencode,F5promoter
chr5	43233243	43233259	+	mm10_fantom5.113000	promoter	2	1	1	1	0	0	0	0	1	0.0625	Gencode,F5promoter,EPD
chr5	43233252	43233253	+	mm10_epd.14365	promoter	2	1	1	1	0	0	0	0	1	1	Gencode,F5promoter,EPD
chr5	43233485	43233491	+	mm10_fantom5.113001	promoter	2	1	1	1	0	0	0	0	0	0	Gencode,F5promoter
chr5	43233677	43233685	+	mm10_fantom5.113002	promoter	2	1	1	1	0	0	0	0	0	0	Gencode,F5promoter
chr5	43233694	43233703	+	mm10_fantom5.113003	promoter	2	1	1	1	0	0	0	0	0	0	Gencode,F5promoter
chr5	43233714	43233717	+	mm10_fantom5.113004	promoter	2	1	1	1	0	0	0	0	0	0	Gencode,F5promoter
chr5	43233732	43233741	+	mm10_fantom5.113005	promoter	2	1	1	1	0	0	0	0	0	0	Gencode,F5promoter
chr5	43233833	43233839	-	mm10_fantom5.113006	promoter	2	1	1	1	0	0	0	0	0	0	Gencode,F5promoter
chr5	43233886	43233895	+	mm10_fantom5.113007	promoter	2	1	1	1	0	0	0	0	0	0	Gencode,F5promoter
chr5	43233928	43233951	+	mm10_fantom5.113008	promoter	2	1	1	1	0	0	0	0	0	0	Gencode,F5promoter
chr5	43233962	43233979	+	mm10_fantom5.113009	promoter	2	1	1	1	0	0	0	0	0	0	Gencode,F5promoter
chr5	43236101	43236250	.	mm10_enhancer.31726	enhancer	1	1	0	0	1	1	0	0	0	0	Gencode,F5enhancer,EPD
chr5	43248184	43249757	+	Gm42551	TEC	2	1	0	0	0	0	0	0	0	0	Gencode
chr5	43251698	43251713	+	mm10_fantom5.113010	promoter	1	1	1	1	0	0	0	0	0	0	Gencode,F5promoter
chr5	43265156	43266368	+	6030400A10Rik	TEC	2	1	0	0	0	0	0	0	0	0	Gencode
chr5	43352945	43353305	.	mm10_enhancer.31727	enhancer	1	0.719444	0	0	1	1	0	0	0	0	Gencode,F5enhancer,EPD
chr5	43353046	43355259	-	Gm43020	lincRNA	1	1	0	0	3	0.292815	0	0	0	0	Gencode,F5enhancer,EPD
chr5	43353848	43354235	.	mm10_enhancer.31728	enhancer	1	1	0	0	1	1	0	0	0	0	Gencode,F5enhancer,EPD
chr5	43355257	43355472	.	mm10_enhancer.31729	enhancer	1	0.009302	0	0	1	1	0	0	0	0	Gencode,F5enhancer,EPD
chr5	43376446	43379637	+	Gm43699	lincRNA	1	1	0	0	0	0	0	0	0	0	Gencode
chr5	43390060	43390315	.	mm10_enhancer.31730	enhancer	0	0	0	0	1	1	0	0	0	0	F5enhancer
chr5	43470691	43474853	+	Gm43021	lincRNA	1	1	0	0	0	0	0	0	0	0	Gencode
chr5	43515476	43515485	+	mm10_fantom5.113011	promoter	0	0	1	1	0	0	0	0	0	0	F5promoter
chr5	43515513	43515534	+	mm10_fantom5.113012	promoter	0	0	1	1	0	0	0	0	0	0	F5promoter
chr5	43515751	43515794	+	mm10_fantom5.113013	promoter	1	1	1	1	0	0	0	0	1	0.023256	Gencode,F5promoter,EPD
chr5	43515785	43515786	+	mm10_epd.14366	promoter	1	1	1	1	0	0	0	0	1	1	Gencode,F5promoter,EPD
chr5	43515806	43515818	+	mm10_fantom5.113014	promoter	1	1	1	1	0	0	0	0	0	0	Gencode,F5promoter
chr5	43515921	43515930	+	mm10_fantom5.113015	promoter	1	1	1	1	0	0	0	0	0	0	Gencode,F5promoter
chr5	43517381	43517677	.	mm10_enhancer.31731	enhancer	1	1	0	0	1	1	0	0	0	0	Gencode,F5enhancer,EPD
chr5	43521494	43521884	.	mm10_enhancer.31732	enhancer	1	1	0	0	1	1	0	0	0	0	Gencode,F5enhancer,EPD
chr5	43575820	43577926	+	Gm43023	TEC	3	1	0	0	0	0	0	0	0	0	Gencode
chr5	43602124	43602125	+	mm10_epd.14367	promoter	1	1	0	0	0	0	0	0	1	1	Gencode,EPD
chr5	43662373	43662384	+	mm10_fantom5.113016	promoter	1	1	1	1	0	0	0	0	0	0	Gencode,F5promoter
chr5	43662386	43662406	+	mm10_fantom5.113017	promoter	1	1	1	1	0	0	1	0.45	1	0.05	Gencode,F5promoter,NAST,EPD
chr5	43662391	43662400	+	mm10_nast.11546	NAST	1	1	1	1	0	0	1	1	1	0.111111	Gencode,F5promoter,NAST,EPD
chr5	43662398	43662399	+	mm10_epd.14368	promoter	1	1	1	1	0	0	1	1	1	1	Gencode,F5promoter,NAST,EPD
chr5	43665449	43665463	+	mm10_fantom5.113018	promoter	1	1	1	1	0	0	0	0	0	0	Gencode,F5promoter
chr5	43672289	43672300	+	mm10_fantom5.113019	promoter	1	1	1	1	0	0	1	0.545455	0	0	Gencode,F5promoter,NAST
chr5	43672294	43672314	+	mm10_nast.11547	NAST	1	1	2	0.8	0	0	1	1	1	0.05	Gencode,F5promoter,NAST,EPD
chr5	43672304	43672326	+	mm10_fantom5.113020	promoter	1	1	1	1	0	0	1	0.454545	1	0.045455	Gencode,F5promoter,NAST,EPD
chr5	43672313	43672314	+	mm10_epd.14369	promoter	1	1	1	1	0	0	1	1	1	1	Gencode,F5promoter,NAST,EPD
chr5	43672329	43672355	+	mm10_fantom5.113021	promoter	1	1	1	1	0	0	0	0	0	0	Gencode,F5promoter
chr5	43692622	43693184	.	mm10_enhancer.31733	enhancer	1	1	0	0	1	1	0	0	0	0	Gencode,F5enhancer,EPD
chr5	43711568	43711574	+	mm10_fantom5.113022	promoter	1	1	1	1	0	0	0	0	0	0	Gencode,F5promoter
chr5	43749494	43749502	-	mm10_fantom5.113023	promoter	1	1	1	1	0	0	0	0	0	0	Gencode,F5promoter
chr5	43752908	43754271	-	Gm42462	TEC	2	1	0	0	0	0	0	0	0	0	Gencode
chr5	43782049	43782060	-	mm10_fantom5.113024	promoter	1	1	1	1	0	0	0	0	0	0	Gencode,F5promoter
chr5	43782063	43782085	-	mm10_fantom5.113025	promoter	1	1	1	1	0	0	0	0	0	0	Gencode,F5promoter
chr5	43782086	43782143	-	mm10_fantom5.113026	promoter	1	1	1	1	0	0	1	0.157895	1	0.017544	Gencode,F5promoter,NAST,EPD
chr5	43782112	43782113	-	mm10_epd.14370	promoter	1	1	1	1	0	0	0	0	1	1	Gencode,F5promoter,EPD
chr5	43782133	43782142	-	mm10_nast.11548	NAST	1	1	1	1	0	0	1	1	0	0	Gencode,F5promoter,NAST
chr5	43782242	43784770	+	Gm43182	TEC	3	1	1	0.000791	0	0	0	0	0	0	Gencode,F5promoter
chr5	43784045	43786117	-	Gm43181	TEC	3	1	2	0.005792	0	0	0	0	0	0	Gencode,F5promoter
chr5	43784768	43784770	-	mm10_fantom5.113027	promoter	3	1	1	1	0	0	0	0	0	0	Gencode,F5promoter
chr5	43786107	43786123	-	mm10_fantom5.113028	promoter	2	1	1	1	0	0	0	0	0	0	Gencode,F5promoter
chr5	43799657	43799859	.	mm10_enhancer.31734	enhancer	1	1	0	0	1	1	0	0	0	0	Gencode,F5enhancer,EPD
chr5	43803629	43803632	+	mm10_fantom5.113029	promoter	1	1	1	1	0	0	0	0	0	0	Gencode,F5promoter
chr5	43807704	43808743	-	Gm42555	lincRNA	2	1	1	0.004812	1	0.111646	0	0	0	0	Gencode,F5promoter,F5enhancer
chr5	43808005	43808010	+	mm10_fantom5.113030	promoter	2	1	1	1	0	0	0	0	0	0	Gencode,F5promoter
chr5	43808117	43808233	.	mm10_enhancer.31735	enhancer	2	1	0	0	1	1	0	0	0	0	Gencode,F5enhancer,EPD
chr5	43818876	43818892	+	mm10_fantom5.113031	promoter	2	1	1	1	0	0	0	0	0	0	Gencode,F5promoter
chr5	43818899	43818928	+	mm10_fantom5.113032	promoter	2	1	1	1	0	0	0	0	1	0.034483	Gencode,F5promoter,EPD
chr5	43818914	43818915	+	mm10_epd.14371	promoter	2	1	1	1	0	0	0	0	1	1	Gencode,F5promoter,EPD
chr5	43818939	43818954	+	mm10_fantom5.113033	promoter	2	1	1	1	0	0	0	0	0	0	Gencode,F5promoter
chr5	43821778	43821799	-	mm10_fantom5.113034	promoter	1	1	1	1	0	0	0	0	0	0	Gencode,F5promoter
chr5	43824598	43824971	.	mm10_enhancer.31736	enhancer	1	1	0	0	1	1	0	0	0	0	Gencode,F5enhancer,EPD
chr5	43842117	43842138	+	mm10_fantom5.113035	promoter	1	1	1	1	0	0	0	0	0	0	Gencode,F5promoter
chr5	43842965	43842980	+	mm10_fantom5.113036	promoter	1	1	1	1	0	0	0	0	0	0	Gencode,F5promoter
chr5	43853854	43854435	.	mm10_enhancer.31737	enhancer	0	0	1	0.051635	1	1	0	0	0	0	F5promoter,F5enhancer,NAST
chr5	43854368	43854398	+	mm10_fantom5.113037	promoter	0	0	1	1	1	1	0	0	0	0	F5promoter,F5enhancer,NAST
chr5	43855794	43856146	.	mm10_enhancer.31738	enhancer	0	0	1	0.082386	1	1	0	0	0	0	F5promoter,F5enhancer,NAST
chr5	43856117	43856154	+	mm10_fantom5.113038	promoter	0	0	1	1	1	0.783784	0	0	0	0	F5promoter,F5enhancer,NAST
chr5	43860863	43861112	.	mm10_enhancer.31739	enhancer	0	0	0	0	1	1	0	0	0	0	F5enhancer
chr5	43861216	43861465	.	mm10_enhancer.31740	enhancer	0	0	0	0	1	1	0	0	0	0	F5enhancer
chr5	43865363	43865609	.	mm10_enhancer.31741	enhancer	0	0	0	0	1	1	0	0	0	0	F5enhancer
chr5	43866454	43866836	.	mm10_enhancer.31742	enhancer	0	0	0	0	1	1	0	0	0	0	F5enhancer
chr5	43867814	43867826	-	mm10_fantom5.113039	promoter	0	0	1	1	0	0	0	0	0	0	F5promoter
chr5	43868532	43868546	+	mm10_fantom5.113040	promoter	0	0	1	1	0	0	0	0	0	0	F5promoter
chr5	43868653	43868666	+	mm10_fantom5.113041	promoter	1	1	1	1	0	0	0	0	0	0	Gencode,F5promoter
chr5	43868687	43868699	-	mm10_fantom5.113042	promoter	1	1	1	1	0	0	0	0	0	0	Gencode,F5promoter
chr5	43868748	43868762	-	mm10_fantom5.113043	promoter	1	1	1	1	0	0	0	0	0	0	Gencode,F5promoter
chr5	43868802	43868866	+	mm10_fantom5.113044	promoter	1	1	1	1	0	0	0	0	1	0.015625	Gencode,F5promoter,EPD
chr5	43868859	43868860	+	mm10_epd.14372	promoter	1	1	1	1	0	0	0	0	1	1	Gencode,F5promoter,EPD
chr5	43869128	43869139	-	mm10_fantom5.113045	promoter	1	1	1	1	0	0	0	0	0	0	Gencode,F5promoter
chr5	43869460	43869492	-	mm10_fantom5.113046	promoter	1	1	1	1	0	0	0	0	0	0	Gencode,F5promoter
chr5	43869791	43869796	+	mm10_fantom5.113047	promoter	1	1	1	1	0	0	0	0	0	0	Gencode,F5promoter
chr5	43871969	43872119	.	mm10_enhancer.31743	enhancer	1	1	0	0	1	1	0	0	0	0	Gencode,F5enhancer,EPD
chr5	43875079	43875085	+	mm10_fantom5.113048	promoter	1	1	1	1	0	0	0	0	0	0	Gencode,F5promoter
chr5	43875337	43875347	+	mm10_fantom5.113049	promoter	1	1	1	1	0	0	0	0	0	0	Gencode,F5promoter
chr5	43879925	43879932	+	mm10_fantom5.113050	promoter	1	1	1	1	0	0	0	0	0	0	Gencode,F5promoter
chr5	43881922	43881928	-	mm10_fantom5.113051	promoter	1	1	1	1	0	0	0	0	0	0	Gencode,F5promoter
chr5	43882544	43882553	+	mm10_fantom5.113052	promoter	1	1	1	1	0	0	0	0	0	0	Gencode,F5promoter
chr5	43885113	43885549	.	mm10_enhancer.31744	enhancer	1	1	0	0	1	1	0	0	0	0	Gencode,F5enhancer,EPD
chr5	43900373	43900421	+	mm10_fantom5.113053	promoter	1	1	1	1	0	0	0	0	0	0	Gencode,F5promoter
chr5	43901470	43901519	+	mm10_fantom5.113054	promoter	1	1	1	1	0	0	0	0	0	0	Gencode,F5promoter
chr5	43901917	43901957	+	mm10_fantom5.113055	promoter	1	1	1	1	0	0	0	0	0	0	Gencode,F5promoter
chr5	43908583	43908632	+	mm10_fantom5.113056	promoter	1	1	1	1	0	0	0	0	0	0	Gencode,F5promoter
chr5	43909214	43909885	-	Gm16015	antisense	2	1	1	0.028316	0	0	0	0	0	0	Gencode,F5promoter
chr5	43909862	43909881	-	mm10_fantom5.113057	promoter	2	1	1	1	0	0	0	0	0	0	Gencode,F5promoter
chr5	43910386	43910393	+	mm10_fantom5.113058	promoter	1	1	1	1	0	0	0	0	0	0	Gencode,F5promoter
chr5	43910428	43910432	+	mm10_fantom5.113059	promoter	1	1	1	1	0	0	0	0	0	0	Gencode,F5promoter
chr5	43910458	43910472	+	mm10_fantom5.113060	promoter	1	1	1	1	0	0	0	0	0	0	Gencode,F5promoter
chr5	43910525	43910531	+	mm10_fantom5.113061	promoter	1	1	1	1	0	0	0	0	0	0	Gencode,F5promoter
chr5	43910568	43910575	+	mm10_fantom5.113062	promoter	1	1	1	1	0	0	0	0	0	0	Gencode,F5promoter
chr5	43910697	43910711	+	mm10_fantom5.113063	promoter	1	1	1	1	0	0	0	0	0	0	Gencode,F5promoter
chr5	43910720	43910733	+	mm10_fantom5.113064	promoter	1	1	1	1	0	0	0	0	0	0	Gencode,F5promoter
chr5	43910844	43910862	+	mm10_fantom5.113065	promoter	1	1	1	1	0	0	0	0	0	0	Gencode,F5promoter
chr5	43910888	43910907	+	mm10_fantom5.113066	promoter	1	1	1	1	0	0	0	0	0	0	Gencode,F5promoter
chr5	43910910	43910976	+	mm10_fantom5.113067	promoter	1	1	1	1	0	0	0	0	0	0	Gencode,F5promoter
chr5	43911037	43911051	+	mm10_fantom5.113068	promoter	1	1	1	1	0	0	0	0	0	0	Gencode,F5promoter
chr5	43911166	43911177	+	mm10_fantom5.113069	promoter	1	1	1	1	0	0	0	0	0	0	Gencode,F5promoter
chr5	43913143	43913917	+	Gm7879	protein_coding	1	1	1	0.00646	0	0	1	0.01938	0	0	Gencode,F5promoter,NAST
chr5	43913146	43913151	+	mm10_fantom5.113070	promoter	1	1	1	1	0	0	0	0	0	0	Gencode,F5promoter
chr5	43913153	43913168	+	mm10_nast.11549	NAST	1	1	0	0	0	0	1	1	0	0	Gencode,NAST
chr5	43916752	43918514	+	Gm7882	processed_pseudogene	1	1	0	0	0	0	0	0	0	0	Gencode
chr5	43943902	43944482	-	Gm5292	processed_pseudogene	1	1	0	0	0	0	0	0	0	0	Gencode
chr5	43948043	43948976	.	mm10_enhancer.31745	enhancer	2	0.586281	2	0.020364	1	1	0	0	0	0	Gencode,F5promoter,F5enhancer
chr5	43948115	43948662	+	Gm43183	TEC	2	1	1	0.025594	1	1	0	0	0	0	Gencode,F5promoter,F5enhancer
chr5	43948119	43948661	-	Gm43184	TEC	2	1	1	0.02583	1	1	0	0	0	0	Gencode,F5promoter,F5enhancer
chr5	43948313	43948327	-	mm10_fantom5.113071	promoter	2	1	1	1	1	1	0	0	0	0	Gencode,F5promoter,F5enhancer
chr5	43948707	43948712	+	mm10_fantom5.113072	promoter	0	0	1	1	1	1	0	0	0	0	F5promoter,F5enhancer,NAST
chr5	43978857	43981779	-	Fgfbp1	protein_coding	1	1	1	0.005476	0	0	1	0.00308	1	0.000342	Gencode,F5promoter,NAST,EPD
chr5	43981757	43981773	-	mm10_fantom5.113073	promoter	1	1	1	1	0	0	1	0.5625	1	0.0625	Gencode,F5promoter,NAST,EPD
chr5	43981763	43981772	-	mm10_nast.11550	NAST	1	1	1	1	0	0	1	1	1	0.111111	Gencode,F5promoter,NAST,EPD
chr5	43981765	43981766	-	mm10_epd.14373	promoter	1	1	1	1	0	0	1	1	1	1	Gencode,F5promoter,NAST,EPD
chr5	43981782	43981794	-	mm10_fantom5.113074	promoter	0	0	1	1	0	0	0	0	0	0	F5promoter
chr5	43981800	43981809	-	mm10_fantom5.113075	promoter	0	0	1	1	0	0	0	0	0	0	F5promoter
chr5	43982927	43983395	.	mm10_enhancer.31746	enhancer	0	0	0	0	1	1	0	0	0	0	F5enhancer
chr5	43987049	43987197	.	mm10_enhancer.31747	enhancer	0	0	0	0	1	1	0	0	0	0	F5enhancer
chr5	44038829	44038839	-	mm10_fantom5.113076	promoter	1	1	1	1	0	0	0	0	0	0	Gencode,F5promoter
chr5	44067638	44067998	.	mm10_enhancer.31749	enhancer	1	1	0	0	1	1	0	0	0	0	Gencode,F5enhancer,EPD
chr5	44073761	44073784	-	mm10_fantom5.113077	promoter	2	1	1	1	0	0	0	0	0	0	Gencode,F5promoter
chr5	44073787	44073798	-	mm10_fantom5.113078	promoter	2	1	1	1	0	0	0	0	0	0	Gencode,F5promoter
chr5	44089541	44089556	-	mm10_fantom5.113079	promoter	2	1	1	1	0	0	0	0	0	0	Gencode,F5promoter
chr5	44094697	44094698	-	mm10_epd.14374	promoter	1	1	0	0	0	0	0	0	1	1	Gencode,EPD
chr5	44097118	44097278	.	mm10_enhancer.31750	enhancer	1	1	0	0	1	1	0	0	0	0	Gencode,F5enhancer,EPD
chr5	44099188	44099194	-	mm10_fantom5.113080	promoter	1	1	1	1	0	0	0	0	0	0	Gencode,F5promoter
chr5	44099195	44099217	-	mm10_fantom5.113081	promoter	1	1	1	1	0	0	0	0	1	0.045455	Gencode,F5promoter,EPD
chr5	44099205	44099206	-	mm10_epd.14375	promoter	1	1	1	1	0	0	0	0	1	1	Gencode,F5promoter,EPD
chr5	44099220	44099237	-	mm10_fantom5.113082	promoter	1	1	1	1	0	0	0	0	0	0	Gencode,F5promoter
chr5	44100441	44102515	+	Gm16401	antisense	2	1	4	0.059788	0	0	0	0	2	0.000964	Gencode,F5promoter,EPD
chr5	44101542	44101560	-	mm10_fantom5.113083	promoter	2	1	1	1	0	0	0	0	0	0	Gencode,F5promoter
chr5	44101668	44101745	-	mm10_fantom5.113084	promoter	2	1	1	1	0	0	0	0	1	0.012987	Gencode,F5promoter,EPD
chr5	44101709	44101710	-	mm10_epd.14376	promoter	2	1	1	1	0	0	0	0	1	1	Gencode,F5promoter,EPD
chr5	44101951	44101965	-	mm10_fantom5.113085	promoter	2	1	1	1	0	0	0	0	1	0.071429	Gencode,F5promoter,EPD
chr5	44101956	44101957	-	mm10_epd.14377	promoter	2	1	1	1	0	0	0	0	1	1	Gencode,F5promoter,EPD
chr5	44102046	44102061	-	mm10_fantom5.113086	promoter	1	1	1	1	0	0	0	0	0	0	Gencode,F5promoter
chr5	44105848	44107539	+	Gm42966	TEC	1	1	0	0	0	0	0	0	0	0	Gencode
chr5	44134392	44134950	+	Gm42429	TEC	1	1	0	0	0	0	0	0	0	0	Gencode
chr5	44136619	44136921	+	Gm42428	lincRNA	1	1	0	0	0	0	0	0	0	0	Gencode
chr5	44169210	44169211	-	mm10_fantom5.113087	promoter	0	0	1	1	0	0	0	0	0	0	F5promoter
chr5	44213800	44217259	-	E430021H15Rik	TEC	2	1	0	0	0	0	0	0	0	0	Gencode
chr5	44224384	44224515	.	mm10_enhancer.31751	enhancer	2	1	1	0.076336	1	1	0	0	0	0	Gencode,F5promoter,F5enhancer
chr5	44224505	44224515	+	mm10_fantom5.113088	promoter	2	1	1	1	1	1	0	0	0	0	Gencode,F5promoter,F5enhancer
chr5	44224509	44225324	+	Gm42983	TEC	2	1	1	0.007362	1	0.007362	0	0	0	0	Gencode,F5promoter,F5enhancer
chr5	44226601	44226633	-	mm10_fantom5.113089	promoter	2	1	1	1	0	0	0	0	1	0.03125	Gencode,F5promoter,EPD
chr5	44226624	44226625	-	mm10_epd.14378	promoter	2	1	1	1	0	0	0	0	1	1	Gencode,F5promoter,EPD
chr5	44226655	44226664	-	mm10_fantom5.113090	promoter	1	1	1	1	0	0	0	0	0	0	Gencode,F5promoter
chr5	44226737	44226748	+	mm10_fantom5.113091	promoter	1	1	1	1	0	0	0	0	0	0	Gencode,F5promoter
chr5	44226780	44226818	+	mm10_fantom5.113092	promoter	1	1	2	1	0	0	0	0	0	0	Gencode,F5promoter
chr5	44226801	44226837	-	mm10_fantom5.113093	promoter	1	1	2	1	0	0	0	0	0	0	Gencode,F5promoter
chr5	44233738	44233870	.	mm10_enhancer.31752	enhancer	1	1	0	0	1	1	0	0	0	0	Gencode,F5enhancer,EPD
chr5	44354860	44356754	-	Gm42698	processed_pseudogene	2	1	0	0	0	0	0	0	0	0	Gencode
chr5	44355704	44356047	+	Gm43114	TEC	2	1	0	0	0	0	0	0	0	0	Gencode
chr5	44405956	44406593	-	Gm5865	processed_pseudogene	1	1	1	0.012559	0	0	0	0	0	0	Gencode,F5promoter
chr5	44406344	44406352	-	mm10_fantom5.113094	promoter	1	1	1	1	0	0	0	0	0	0	Gencode,F5promoter
chr5	44431636	44431756	.	mm10_enhancer.31753	enhancer	0	0	0	0	1	1	0	0	0	0	F5enhancer
chr5	44492169	44495421	-	Gm42981	TEC	2	1	0	0	0	0	0	0	0	0	Gencode
chr5	44513657	44514560	-	8030487O14Rik	TEC	2	1	0	0	0	0	0	0	0	0	Gencode
chr5	44516960	44517713	-	Gm43506	TEC	2	1	0	0	0	0	0	0	0	0	Gencode
chr5	44530639	44530854	.	mm10_enhancer.31754	enhancer	1	1	0	0	1	1	0	0	0	0	Gencode,F5enhancer,EPD
chr5	44585062	44585201	+	Gm43505	TEC	2	1	0	0	0	0	0	0	0	0	Gencode
chr5	44623918	44627701	-	Gm43508	TEC	2	1	0	0	0	0	0	0	0	0	Gencode
chr5	44634379	44634382	-	mm10_fantom5.113095	promoter	1	1	1	1	0	0	0	0	0	0	Gencode,F5promoter
chr5	44644949	44644950	-	mm10_fantom5.113096	promoter	2	1	1	1	0	0	0	0	0	0	Gencode,F5promoter
chr5	44648377	44648388	-	mm10_fantom5.113097	promoter	2	1	1	1	0	0	0	0	0	0	Gencode,F5promoter
chr5	44657411	44657686	.	mm10_enhancer.31755	enhancer	2	1	0	0	1	1	0	0	0	0	Gencode,F5enhancer,EPD
chr5	44664693	44666731	-	Gm43504	TEC	2	1	0	0	0	0	0	0	0	0	Gencode
chr5	44680193	44683601	-	Gm43503	TEC	2	1	0	0	1	0.062793	0	0	0	0	Gencode,F5enhancer,EPD
chr5	44682960	44683174	.	mm10_enhancer.31756	enhancer	2	1	0	0	1	1	0	0	0	0	Gencode,F5enhancer,EPD
chr5	44700875	44706890	-	Gm3364	sense_intronic	2	1	0	0	0	0	0	0	0	0	Gencode
chr5	44727150	44727331	.	mm10_enhancer.31757	enhancer	1	1	0	0	1	1	0	0	0	0	Gencode,F5enhancer,EPD
chr5	44735763	44736106	.	mm10_enhancer.31758	enhancer	1	1	0	0	1	1	0	0	0	0	Gencode,F5enhancer,EPD
chr5	44736336	44738553	-	E030026E10Rik	TEC	2	1	0	0	0	0	0	0	0	0	Gencode
chr5	44741223	44741227	-	mm10_fantom5.113098	promoter	1	1	1	1	0	0	0	0	0	0	Gencode,F5promoter
chr5	44751163	44753757	-	Gm43509	TEC	2	1	0	0	0	0	0	0	0	0	Gencode
chr5	44773672	44773989	.	mm10_enhancer.31759	enhancer	1	1	0	0	1	1	0	0	0	0	Gencode,F5enhancer,EPD
chr5	44776678	44776681	-	mm10_fantom5.113099	promoter	1	1	1	1	0	0	0	0	0	0	Gencode,F5promoter
chr5	44782481	44782493	-	mm10_fantom5.113100	promoter	1	1	1	1	0	0	0	0	0	0	Gencode,F5promoter
chr5	44782527	44782556	-	mm10_fantom5.113101	promoter	1	1	1	1	0	0	0	0	0	0	Gencode,F5promoter
chr5	44799590	44799597	-	mm10_fantom5.113102	promoter	1	1	1	1	0	0	0	0	0	0	Gencode,F5promoter
chr5	44799643	44799666	-	mm10_fantom5.113103	promoter	1	1	1	1	0	0	0	0	1	0.043478	Gencode,F5promoter,EPD
chr5	44799651	44799652	-	mm10_epd.14379	promoter	1	1	1	1	0	0	0	0	1	1	Gencode,F5promoter,EPD
chr5	44799685	44799692	-	mm10_fantom5.113104	promoter	0	0	1	1	0	0	0	0	0	0	F5promoter
chr5	44799917	44799950	-	mm10_fantom5.113105	promoter	0	0	1	1	0	0	0	0	0	0	F5promoter
chr5	44983860	44984242	-	Gm10205	pseudogene	1	1	0	0	0	0	0	0	0	0	Gencode
chr5	45243651	45247307	-	Gm42519	TEC	3	1	0	0	0	0	0	0	0	0	Gencode
chr5	45278717	45278978	.	mm10_enhancer.31760	enhancer	1	1	0	0	1	1	0	0	0	0	Gencode,F5enhancer,EPD
chr5	45420260	45420320	.	mm10_enhancer.31761	enhancer	1	1	0	0	1	1	0	0	0	0	Gencode,F5enhancer,EPD
chr5	45441203	45441454	.	mm10_enhancer.31762	enhancer	2	1	0	0	1	1	0	0	0	0	Gencode,F5enhancer,EPD
chr5	45444591	45444606	-	mm10_fantom5.113106	promoter	2	1	1	1	0	0	0	0	0	0	Gencode,F5promoter
chr5	45450121	45450139	-	mm10_fantom5.113107	promoter	2	1	1	1	0	0	0	0	0	0	Gencode,F5promoter
chr5	45450143	45450201	-	mm10_fantom5.113108	promoter	1	1	1	1	0	0	0	0	1	0.017241	Gencode,F5promoter,EPD
chr5	45450186	45450187	-	mm10_epd.14380	promoter	1	1	1	1	0	0	0	0	1	1	Gencode,F5promoter,EPD
chr5	45450211	45450220	-	mm10_fantom5.113109	promoter	1	1	1	1	0	0	0	0	0	0	Gencode,F5promoter
chr5	45450221	45450230	-	mm10_fantom5.113110	promoter	1	1	1	1	0	0	0	0	0	0	Gencode,F5promoter
chr5	45453750	45464149	+	Clrn2	protein_coding	1	1	0	0	0	0	0	0	0	0	Gencode
chr5	45493374	45493384	+	mm10_fantom5.113111	promoter	1	1	1	1	0	0	0	0	0	0	Gencode,F5promoter
chr5	45493385	45493437	+	mm10_fantom5.113112	promoter	1	1	1	1	0	0	0	0	0	0	Gencode,F5promoter
chr5	45493449	45493466	+	mm10_fantom5.113113	promoter	1	1	1	1	0	0	0	0	0	0	Gencode,F5promoter
chr5	45493481	45493498	+	mm10_fantom5.113114	promoter	1	1	1	1	0	0	1	0.411765	1	0.058824	Gencode,F5promoter,NAST,EPD
chr5	45493483	45493490	+	mm10_nast.11551	NAST	1	1	1	1	0	0	1	1	1	0.142857	Gencode,F5promoter,NAST,EPD
chr5	45493488	45493489	+	mm10_epd.14381	promoter	1	1	1	1	0	0	1	1	1	1	Gencode,F5promoter,NAST,EPD
chr5	45512321	45512337	+	mm10_fantom5.113115	promoter	1	1	1	1	0	0	0	0	0	0	Gencode,F5promoter
chr5	45520228	45529276	+	Med28	protein_coding	1	1	2	0.005747	0	0	1	0.000663	1	0.000111	Gencode,F5promoter,NAST,EPD
chr5	45520282	45520327	+	mm10_fantom5.113116	promoter	1	1	1	1	0	0	1	0.133333	1	0.022222	Gencode,F5promoter,NAST,EPD
chr5	45520315	45520321	+	mm10_nast.11552	NAST	1	1	1	1	0	0	1	1	1	0.166667	Gencode,F5promoter,NAST,EPD
chr5	45520316	45520317	+	mm10_epd.14382	promoter	1	1	1	1	0	0	1	1	1	1	Gencode,F5promoter,NAST,EPD
chr5	45524062	45524069	+	mm10_fantom5.113117	promoter	1	1	1	1	0	0	0	0	0	0	Gencode,F5promoter
chr5	45556679	45558181	+	Gm42520	TEC	2	1	0	0	0	0	0	0	0	0	Gencode
chr5	45593600	45593765	.	mm10_enhancer.31763	enhancer	1	1	0	0	1	1	0	0	0	0	Gencode,F5enhancer,EPD
chr5	45638698	45645469	+	9630001P10Rik	antisense	2	1	5	0.014917	0	0	0	0	1	0.000148	Gencode,F5promoter,EPD
chr5	45639254	45639274	-	mm10_fantom5.113118	promoter	2	1	1	1	0	0	0	0	0	0	Gencode,F5promoter
chr5	45639293	45639311	-	mm10_fantom5.113119	promoter	2	1	1	1	0	0	0	0	0	0	Gencode,F5promoter
chr5	45639368	45639408	-	mm10_fantom5.113120	promoter	2	1	1	1	0	0	0	0	0	0	Gencode,F5promoter
chr5	45639444	45639457	-	mm10_fantom5.113121	promoter	2	1	1	1	0	0	0	0	0	0	Gencode,F5promoter
chr5	45639515	45639525	-	mm10_fantom5.113122	promoter	2	1	1	1	0	0	0	0	0	0	Gencode,F5promoter
chr5	45639722	45639723	-	mm10_epd.14383	promoter	1	1	0	0	0	0	0	0	1	1	Gencode,EPD
chr5	45656947	45657572	-	Gm43367	processed_pseudogene	1	1	0	0	0	0	0	0	0	0	Gencode
chr5	45658638	45658650	+	mm10_nast.11553	NAST	0	0	0	0	0	0	1	1	0	0	NAST
chr5	45668701	45669708	-	1600023N17Rik	TEC	1	1	0	0	0	0	0	0	0	0	Gencode
chr5	45669884	45669901	+	mm10_fantom5.113123	promoter	0	0	1	1	0	0	1	0.176471	0	0	F5promoter,NAST,EPD
chr5	45669886	45669889	+	mm10_nast.11554	NAST	0	0	1	1	0	0	1	1	0	0	F5promoter,NAST,EPD
chr5	45669907	45669945	+	mm10_fantom5.113124	promoter	1	0.710526	1	1	0	0	1	0.526316	1	0.026316	Gencode,F5promoter,NAST,EPD
chr5	45669912	45669932	+	mm10_nast.11555	NAST	1	0.7	1	1	0	0	1	1	1	0.05	Gencode,F5promoter,NAST,EPD
chr5	45669920	45669921	+	mm10_epd.14384	promoter	1	1	1	1	0	0	1	1	1	1	Gencode,F5promoter,NAST,EPD
chr5	45670004	45670006	+	mm10_fantom5.113125	promoter	1	1	1	1	0	0	0	0	0	0	Gencode,F5promoter
chr5	45670233	45670244	+	mm10_fantom5.113126	promoter	1	1	1	1	0	0	0	0	0	0	Gencode,F5promoter
chr5	45702732	45704760	+	Gm36401	TEC	2	1	0	0	0	0	0	0	0	0	Gencode
chr5	45768866	45769743	-	Gm29036	transcribed_processed_pseudogene	2	1	0	0	0	0	0	0	0	0	Gencode
chr5	45770019	45772180	-	Gm43200	TEC	2	1	0	0	0	0	0	0	0	0	Gencode
chr5	45806679	45806683	-	mm10_fantom5.113127	promoter	1	1	1	1	0	0	0	0	0	0	Gencode,F5promoter
chr5	45823428	45823432	-	mm10_fantom5.113128	promoter	1	1	1	1	0	0	0	0	0	0	Gencode,F5promoter
chr5	45832144	45832161	-	mm10_fantom5.113129	promoter	1	1	1	1	0	0	0	0	0	0	Gencode,F5promoter
chr5	45845907	45846001	.	mm10_enhancer.31764	enhancer	1	1	0	0	1	1	0	0	0	0	Gencode,F5enhancer,EPD
chr5	45856496	45856507	-	mm10_fantom5.113130	promoter	1	1	1	1	0	0	0	0	1	0.090909	Gencode,F5promoter,EPD
chr5	45856501	45856502	-	mm10_epd.14385	promoter	1	1	1	1	0	0	0	0	1	1	Gencode,F5promoter,EPD
chr5	45857089	45857120	+	mm10_fantom5.113131	promoter	1	1	1	1	0	0	0	0	0	0	Gencode,F5promoter
chr5	45857473	45857511	-	mm10_fantom5.113132	promoter	1	1	1	1	0	0	1	0.447368	1	0.026316	Gencode,F5promoter,NAST,EPD
chr5	45857483	45857500	-	mm10_nast.11556	NAST	1	1	1	1	0	0	1	1	0	0	Gencode,F5promoter,NAST
chr5	45857500	45857501	-	mm10_epd.14386	promoter	1	1	1	1	0	0	0	0	1	1	Gencode,F5promoter,EPD
chr5	45857641	45858764	+	4930449I04Rik	TEC	1	1	0	0	0	0	0	0	0	0	Gencode
chr5	45926817	45932409	-	4930405L22Rik	lincRNA	1	1	0	0	0	0	0	0	0	0	Gencode
chr5	46007542	46007557	-	mm10_fantom5.113133	promoter	0	0	1	1	0	0	0	0	0	0	F5promoter
chr5	46007570	46007581	-	mm10_fantom5.113134	promoter	0	0	1	1	0	0	0	0	0	0	F5promoter
chr5	46007591	46007602	-	mm10_fantom5.113135	promoter	0	0	1	1	0	0	0	0	0	0	F5promoter
chr5	46028591	46028743	.	mm10_enhancer.31765	enhancer	0	0	0	0	1	1	0	0	0	0	F5enhancer
chr5	46034408	46034421	+	mm10_fantom5.113136	promoter	0	0	1	1	0	0	0	0	0	0	F5promoter
chr5	46190629	46191029	.	mm10_enhancer.31766	enhancer	0	0	0	0	1	1	0	0	0	0	F5enhancer
chr5	46414252	46414262	+	mm10_nast.11557	NAST	0	0	1	0.1	0	0	1	1	0	0	F5promoter,NAST,EPD
chr5	46414254	46414255	+	mm10_fantom5.113137	promoter	0	0	1	1	0	0	1	1	0	0	F5promoter,NAST,EPD
chr5	46414343	46414614	+	Gm7931	processed_pseudogene	1	1	0	0	0	0	0	0	0	0	Gencode
chr5	46502128	46503341	+	Gm43093	TEC	1	1	0	0	0	0	0	0	0	0	Gencode
chr5	46794679	46796533	+	Gm43092	TEC	1	1	0	0	0	0	0	0	0	0	Gencode
chr5	47153650	47154595	+	Gm43601	TEC	1	1	0	0	0	0	0	0	0	0	Gencode
chr5	47287296	47287301	-	mm10_nast.11558	NAST	0	0	0	0	0	0	1	1	0	0	NAST
chr5	47392344	47392512	.	mm10_enhancer.31767	enhancer	0	0	0	0	1	1	0	0	0	0	F5enhancer
chr5	47453815	47454050	.	mm10_enhancer.31768	enhancer	0	0	0	0	1	1	0	0	0	0	F5enhancer
chr5	47634501	47635306	+	Gm17824	processed_pseudogene	1	1	0	0	0	0	0	0	0	0	Gencode
chr5	47666565	47666584	+	mm10_nast.11559	NAST	0	0	0	0	0	0	1	1	0	0	NAST
chr5	47699844	47700292	+	Gm3010	processed_pseudogene	1	1	0	0	0	0	0	0	0	0	Gencode
chr5	47869956	47869963	+	mm10_fantom5.113138	promoter	0	0	1	1	0	0	0	0	0	0	F5promoter
chr5	47975004	47975335	+	Gm43427	processed_pseudogene	1	1	0	0	0	0	0	0	0	0	Gencode
chr5	47977923	47977949	.	mm10_enhancer.31769	enhancer	0	0	0	0	1	1	0	0	0	0	F5enhancer
chr5	47983147	47983162	+	mm10_fantom5.113139	promoter	1	1	1	1	0	0	1	0.466667	0	0	Gencode,F5promoter,NAST
chr5	47983153	47983160	+	mm10_nast.11560	NAST	1	1	1	1	0	0	1	1	0	0	Gencode,F5promoter,NAST
chr5	47984320	47984346	+	mm10_fantom5.113140	promoter	1	1	1	1	0	0	0	0	0	0	Gencode,F5promoter
chr5	47990790	47990794	+	mm10_fantom5.113141	promoter	1	1	1	1	0	0	0	0	0	0	Gencode,F5promoter
chr5	48001398	48001412	+	mm10_fantom5.113142	promoter	1	1	1	1	0	0	0	0	0	0	Gencode,F5promoter
chr5	48001658	48001692	+	mm10_fantom5.113143	promoter	1	1	1	1	0	0	0	0	0	0	Gencode,F5promoter
chr5	48005783	48007923	+	Gm20475	sense_intronic	2	1	0	0	0	0	0	0	0	0	Gencode
chr5	48011140	48011151	+	mm10_fantom5.113144	promoter	1	1	1	1	0	0	0	0	0	0	Gencode,F5promoter
chr5	48022891	48022894	+	mm10_fantom5.113145	promoter	1	1	1	1	0	0	0	0	0	0	Gencode,F5promoter
chr5	48050546	48050551	+	mm10_fantom5.113146	promoter	1	1	1	1	0	0	0	0	0	0	Gencode,F5promoter
chr5	48058050	48060647	+	Gm43426	TEC	2	1	0	0	0	0	0	0	0	0	Gencode
chr5	48127083	48128696	+	Gm42536	TEC	2	1	0	0	0	0	0	0	0	0	Gencode
chr5	48188039	48188047	-	mm10_fantom5.113147	promoter	1	1	1	1	0	0	0	0	0	0	Gencode,F5promoter
chr5	48211671	48214245	+	Gm42537	TEC	2	1	0	0	0	0	0	0	0	0	Gencode
chr5	48223941	48224051	+	Mir218-1	miRNA	2	1	0	0	0	0	0	0	0	0	Gencode
chr5	48253725	48253933	.	mm10_enhancer.31770	enhancer	1	1	0	0	1	1	0	0	0	0	Gencode,F5enhancer,EPD
chr5	48279666	48281420	+	Gm42534	TEC	2	1	0	0	0	0	0	0	0	0	Gencode
chr5	48324611	48326010	+	Gm42535	TEC	1	1	0	0	0	0	0	0	0	0	Gencode
chr5	48331423	48331426	-	mm10_fantom5.113148	promoter	1	1	1	1	0	0	0	0	0	0	Gencode,F5promoter
chr5	48372339	48372362	+	mm10_fantom5.113149	promoter	1	1	1	1	0	0	0	0	0	0	Gencode,F5promoter
chr5	48372363	48372420	+	mm10_fantom5.113150	promoter	1	1	1	1	0	0	0	0	1	0.017544	Gencode,F5promoter,EPD
chr5	48372393	48372394	+	mm10_epd.14387	promoter	1	1	1	1	0	0	0	0	1	1	Gencode,F5promoter,EPD
chr5	48401017	48401024	+	mm10_fantom5.113151	promoter	2	1	1	1	0	0	0	0	0	0	Gencode,F5promoter
chr5	48410590	48410652	.	mm10_enhancer.31771	enhancer	2	1	0	0	1	1	0	0	0	0	Gencode,F5enhancer,EPD
chr5	48481165	48481242	.	mm10_enhancer.31772	enhancer	1	1	0	0	1	1	0	0	0	0	Gencode,F5enhancer,EPD
chr5	48535343	48537941	-	Gm43831	TEC	2	1	0	0	0	0	0	0	0	0	Gencode
chr5	48599987	48600000	-	mm10_fantom5.113152	promoter	2	1	1	1	0	0	0	0	0	0	Gencode,F5promoter
chr5	48624668	48627153	-	Gm43648	TEC	2	1	0	0	0	0	0	0	0	0	Gencode
chr5	48652409	48652640	.	mm10_enhancer.31773	enhancer	1	1	0	0	1	1	0	0	0	0	Gencode,F5enhancer,EPD
chr5	48665904	48667269	+	Gm19031	processed_pseudogene	2	1	0	0	0	0	0	0	0	0	Gencode
chr5	48676430	48676436	+	mm10_fantom5.113153	promoter	1	1	1	1	0	0	0	0	0	0	Gencode,F5promoter
chr5	48706010	48706337	.	mm10_enhancer.31774	enhancer	1	1	0	0	1	1	0	0	0	0	Gencode,F5enhancer,EPD
chr5	48712089	48715891	-	Gm43829	TEC	2	1	0	0	0	0	0	0	0	0	Gencode
chr5	48749335	48749351	-	mm10_fantom5.113154	promoter	1	1	1	1	0	0	0	0	0	0	Gencode,F5promoter
chr5	48754521	48754536	-	mm10_fantom5.113155	promoter	1	1	1	1	0	0	0	0	0	0	Gencode,F5promoter
chr5	48766431	48766432	-	mm10_fantom5.113156	promoter	1	1	1	1	1	1	0	0	0	0	Gencode,F5promoter,F5enhancer
chr5	48766431	48766452	.	mm10_enhancer.31775	enhancer	1	1	1	0.047619	1	1	0	0	0	0	Gencode,F5promoter,F5enhancer
chr5	48780383	48780583	.	mm10_enhancer.31776	enhancer	1	1	0	0	1	1	0	0	0	0	Gencode,F5enhancer,EPD
chr5	48781025	48781061	-	mm10_fantom5.113157	promoter	1	1	1	1	0	0	0	0	0	0	Gencode,F5promoter
chr5	48781199	48781210	-	mm10_fantom5.113158	promoter	1	1	1	1	0	0	0	0	0	0	Gencode,F5promoter
chr5	48786924	48786925	-	mm10_fantom5.113159	promoter	1	1	1	1	0	0	0	0	0	0	Gencode,F5promoter
chr5	48799009	48801279	-	Gm43319	TEC	2	1	0	0	0	0	0	0	0	0	Gencode
chr5	48802727	48804011	-	Gm42919	TEC	2	1	0	0	0	0	0	0	0	0	Gencode
chr5	48813515	48813526	-	mm10_fantom5.113160	promoter	1	1	1	1	0	0	0	0	0	0	Gencode,F5promoter
chr5	48819475	48821884	-	Gm43321	TEC	2	1	0	0	0	0	0	0	0	0	Gencode
chr5	48843419	48846335	-	Gm43320	TEC	2	1	0	0	0	0	0	0	0	0	Gencode
chr5	48854925	48855270	.	mm10_enhancer.31777	enhancer	1	1	0	0	1	1	0	0	0	0	Gencode,F5enhancer,EPD
chr5	48866122	48866129	-	mm10_fantom5.113161	promoter	1	1	1	1	0	0	0	0	0	0	Gencode,F5promoter
chr5	48889531	48889553	-	mm10_fantom5.113162	promoter	1	1	1	1	0	0	0	0	0	0	Gencode,F5promoter
chr5	48914505	48914508	-	mm10_fantom5.113163	promoter	1	1	1	1	0	0	0	0	0	0	Gencode,F5promoter
chr5	48924115	48924491	+	Gm10025	pseudogene	2	1	0	0	0	0	0	0	0	0	Gencode
chr5	48924953	48928740	-	Gm10048	TEC	2	1	0	0	0	0	0	0	0	0	Gencode
chr5	48934185	48934189	-	mm10_fantom5.113164	promoter	1	1	1	1	0	0	0	0	0	0	Gencode,F5promoter
chr5	48935465	48935483	-	mm10_fantom5.113165	promoter	1	1	1	1	0	0	0	0	0	0	Gencode,F5promoter
chr5	48948020	48949969	-	Gm43318	TEC	2	1	0	0	0	0	0	0	0	0	Gencode
chr5	48978277	48979585	-	Gm43341	TEC	2	1	0	0	0	0	0	0	0	0	Gencode
chr5	48997711	48998539	-	C030015E24Rik	TEC	2	1	0	0	0	0	0	0	0	0	Gencode
chr5	49005411	49007955	-	Gm43317	TEC	2	1	0	0	0	0	0	0	0	0	Gencode
chr5	49012152	49012156	-	mm10_fantom5.113166	promoter	1	1	1	1	0	0	0	0	0	0	Gencode,F5promoter
chr5	49017512	49018807	-	Gm43316	TEC	2	1	0	0	0	0	0	0	0	0	Gencode
chr5	49021006	49022338	-	Gm42766	TEC	2	1	0	0	0	0	0	0	0	0	Gencode
chr5	49024674	49024675	-	mm10_fantom5.113167	promoter	1	1	1	1	0	0	0	0	0	0	Gencode,F5promoter
chr5	49074275	49074907	-	Gm42767	TEC	2	1	0	0	0	0	0	0	0	0	Gencode
chr5	49112589	49112600	-	mm10_fantom5.113168	promoter	1	1	1	1	0	0	0	0	0	0	Gencode,F5promoter
chr5	49115758	49117417	-	Gm42769	TEC	2	1	0	0	0	0	0	0	0	0	Gencode
chr5	49124586	49128741	-	Gm42770	TEC	2	1	0	0	0	0	0	0	0	0	Gencode
chr5	49131027	49131072	-	mm10_fantom5.113169	promoter	1	1	1	1	0	0	0	0	0	0	Gencode,F5promoter
chr5	49132026	49132029	-	mm10_fantom5.113170	promoter	1	1	1	1	0	0	0	0	0	0	Gencode,F5promoter
chr5	49159372	49159376	-	mm10_fantom5.113171	promoter	1	1	1	1	0	0	0	0	0	0	Gencode,F5promoter
chr5	49174704	49174742	-	mm10_fantom5.113172	promoter	1	1	1	1	0	0	0	0	0	0	Gencode,F5promoter
chr5	49176389	49176391	-	mm10_fantom5.113173	promoter	1	1	1	1	0	0	0	0	0	0	Gencode,F5promoter
chr5	49190563	49190948	.	mm10_enhancer.31778	enhancer	1	1	0	0	1	1	0	0	0	0	Gencode,F5enhancer,EPD
chr5	49204273	49204281	-	mm10_fantom5.113174	promoter	1	1	1	1	0	0	0	0	0	0	Gencode,F5promoter
chr5	49216151	49216158	-	mm10_fantom5.113175	promoter	1	1	1	1	0	0	0	0	0	0	Gencode,F5promoter
chr5	49219675	49222161	-	Gm42771	TEC	2	1	0	0	0	0	0	0	0	0	Gencode
chr5	49266328	49266672	.	mm10_enhancer.31779	enhancer	1	1	0	0	1	1	0	0	0	0	Gencode,F5enhancer,EPD
chr5	49285595	49285609	-	mm10_fantom5.113176	promoter	1	1	1	1	0	0	0	0	0	0	Gencode,F5promoter
chr5	49285653	49285699	-	mm10_fantom5.113177	promoter	1	1	1	1	0	0	0	0	0	0	Gencode,F5promoter
chr5	49291743	49291746	-	mm10_fantom5.113178	promoter	1	1	1	1	0	0	0	0	0	0	Gencode,F5promoter
chr5	49316856	49316965	.	mm10_enhancer.31780	enhancer	1	1	0	0	1	1	0	0	0	0	Gencode,F5enhancer,EPD
chr5	49321212	49321589	.	mm10_enhancer.31781	enhancer	1	1	0	0	1	1	0	0	0	0	Gencode,F5enhancer,EPD
chr5	49323143	49323154	-	mm10_fantom5.113179	promoter	1	1	1	1	0	0	0	0	0	0	Gencode,F5promoter
chr5	49330701	49331006	.	mm10_enhancer.31782	enhancer	1	1	0	0	1	1	0	0	0	0	Gencode,F5enhancer,EPD
chr5	49334944	49334948	-	mm10_fantom5.113180	promoter	1	1	1	1	0	0	0	0	0	0	Gencode,F5promoter
chr5	49341487	49341491	-	mm10_fantom5.113181	promoter	1	1	1	1	0	0	0	0	0	0	Gencode,F5promoter
chr5	49381999	49382334	.	mm10_enhancer.31783	enhancer	1	1	0	0	1	1	0	0	0	0	Gencode,F5enhancer,EPD
chr5	49408791	49411832	-	Gm42772	TEC	2	1	0	0	0	0	0	0	0	0	Gencode
chr5	49423841	49424154	+	Gm19932	processed_pseudogene	2	1	0	0	0	0	0	0	0	0	Gencode
chr5	49425016	49426783	+	Gm43670	TEC	2	1	0	0	0	0	0	0	0	0	Gencode
chr5	49473332	49473337	-	mm10_fantom5.113182	promoter	1	1	1	1	0	0	0	0	0	0	Gencode,F5promoter
chr5	49497201	49497203	-	mm10_fantom5.113183	promoter	1	1	1	1	0	0	0	0	0	0	Gencode,F5promoter
chr5	49498848	49498850	-	mm10_nast.11561	NAST	1	1	0	0	0	0	1	1	0	0	Gencode,NAST
chr5	49510240	49510243	-	mm10_fantom5.113184	promoter	1	1	1	1	0	0	0	0	0	0	Gencode,F5promoter
chr5	49515824	49518937	-	2900064K03Rik	TEC	2	1	0	0	0	0	0	0	0	0	Gencode
chr5	49524790	49524805	-	mm10_fantom5.113185	promoter	1	1	1	1	0	0	0	0	0	0	Gencode,F5promoter
chr5	49524809	49524890	-	mm10_fantom5.113186	promoter	1	1	1	1	0	0	0	0	0	0	Gencode,F5promoter
chr5	49524987	49524998	-	mm10_fantom5.113187	promoter	0	0	1	1	0	0	0	0	0	0	F5promoter
chr5	49525076	49525085	-	mm10_fantom5.113188	promoter	0	0	1	1	0	0	0	0	0	0	F5promoter
chr5	49544817	49544825	-	mm10_nast.11562	NAST	0	0	0	0	0	0	1	1	0	0	NAST
chr5	49552157	49553268	+	Gm5555	processed_pseudogene	1	1	0	0	2	0.540054	0	0	0	0	Gencode,F5enhancer,EPD
chr5	49552454	49552679	.	mm10_enhancer.31784	enhancer	1	1	0	0	1	1	0	0	0	0	Gencode,F5enhancer,EPD
chr5	49552711	49553086	.	mm10_enhancer.31785	enhancer	1	1	0	0	1	1	0	0	0	0	Gencode,F5enhancer,EPD
chr5	49760411	49760412	+	mm10_fantom5.113189	promoter	0	0	1	1	0	0	0	0	0	0	F5promoter
chr5	49789079	49789206	.	mm10_enhancer.31786	enhancer	0	0	0	0	1	1	0	0	0	0	F5enhancer
chr5	49900005	49902302	-	Gm7988	processed_pseudogene	1	1	0	0	0	0	0	0	0	0	Gencode
chr5	49943408	49944558	-	Gm42461	TEC	1	1	0	0	0	0	0	0	0	0	Gencode
chr5	49993461	49993501	.	mm10_enhancer.31787	enhancer	1	1	0	0	1	1	0	0	0	0	Gencode,F5enhancer,EPD
chr5	50024008	50024011	-	mm10_fantom5.113190	promoter	1	1	1	1	0	0	0	0	0	0	Gencode,F5promoter
chr5	50025061	50025421	.	mm10_enhancer.31788	enhancer	1	1	0	0	1	1	0	0	0	0	Gencode,F5enhancer,EPD
chr5	50033391	50033792	.	mm10_enhancer.31789	enhancer	1	1	0	0	1	1	0	0	0	0	Gencode,F5enhancer,EPD
chr5	50058908	50059010	-	mm10_fantom5.113191	promoter	1	0.960784	1	1	0	0	0	0	1	0.009804	Gencode,F5promoter,EPD
chr5	50058983	50058984	-	mm10_epd.14388	promoter	1	1	1	1	0	0	0	0	1	1	Gencode,F5promoter,EPD
chr5	50059095	50061662	+	Gm42460	TEC	1	1	0	0	0	0	0	0	0	0	Gencode
chr5	50252761	50252868	+	Mir8117	miRNA	2	1	0	0	0	0	0	0	0	0	Gencode
chr5	50290379	50290486	-	Gm22618	snRNA	2	1	0	0	0	0	0	0	0	0	Gencode
chr5	50517472	50518214	+	Gm42459	processed_pseudogene	2	1	0	0	0	0	0	0	0	0	Gencode
chr5	50543529	50543539	-	mm10_fantom5.113192	promoter	1	1	1	1	0	0	0	0	0	0	Gencode,F5promoter
chr5	50543588	50543591	-	mm10_fantom5.113193	promoter	1	1	1	1	0	0	0	0	0	0	Gencode,F5promoter
chr5	50543646	50543675	+	mm10_fantom5.113194	promoter	2	1	1	1	0	0	0	0	0	0	Gencode,F5promoter
chr5	50550879	50551242	.	mm10_enhancer.31790	enhancer	1	1	0	0	1	1	0	0	0	0	Gencode,F5enhancer,EPD
chr5	50679715	50682692	+	Gm4962	transcribed_processed_pseudogene	2	1	0	0	0	0	0	0	0	0	Gencode
chr5	50821436	50821439	+	mm10_fantom5.113195	promoter	0	0	1	1	0	0	0	0	0	0	F5promoter
chr5	50838191	50838332	.	mm10_enhancer.31791	enhancer	1	0.113475	0	0	1	1	0	0	0	0	Gencode,F5enhancer,EPD
chr5	51040098	51040105	+	mm10_fantom5.113196	promoter	0	0	1	1	0	0	0	0	0	0	F5promoter
chr5	51052337	51052342	+	mm10_fantom5.113197	promoter	0	0	1	1	0	0	0	0	0	0	F5promoter
chr5	51223587	51223674	-	AC119939.1	miRNA	1	1	0	0	0	0	0	0	0	0	Gencode
chr5	51457745	51457757	-	mm10_fantom5.113198	promoter	1	1	1	1	0	0	0	0	0	0	Gencode,F5promoter
chr5	51458075	51458100	-	mm10_fantom5.113199	promoter	1	1	1	1	0	0	0	0	0	0	Gencode,F5promoter
chr5	51458117	51458135	-	mm10_fantom5.113200	promoter	1	1	1	1	0	0	0	0	0	0	Gencode,F5promoter
chr5	51479280	51479304	-	mm10_fantom5.113201	promoter	1	1	1	1	0	0	0	0	0	0	Gencode,F5promoter
chr5	51482751	51484305	-	Gm42614	TEC	2	1	0	0	1	0.259974	0	0	0	0	Gencode,F5enhancer,EPD
chr5	51483122	51483526	.	mm10_enhancer.31792	enhancer	2	1	0	0	1	1	0	0	0	0	Gencode,F5enhancer,EPD
chr5	51491096	51492916	-	Gm42615	TEC	2	1	0	0	0	0	0	0	0	0	Gencode
chr5	51495726	51495741	-	mm10_fantom5.113202	promoter	1	1	1	1	0	0	0	0	0	0	Gencode,F5promoter
chr5	51495798	51495809	-	mm10_fantom5.113203	promoter	1	1	1	1	0	0	0	0	0	0	Gencode,F5promoter
chr5	51497305	51497311	-	mm10_fantom5.113204	promoter	1	1	1	1	0	0	0	0	0	0	Gencode,F5promoter
chr5	51499527	51501458	+	Gm42613	TEC	2	1	0	0	0	0	0	0	0	0	Gencode
chr5	51526310	51526314	-	mm10_fantom5.113205	promoter	1	1	1	1	0	0	0	0	0	0	Gencode,F5promoter
chr5	51534526	51534529	-	mm10_fantom5.113206	promoter	1	1	1	1	0	0	0	0	0	0	Gencode,F5promoter
chr5	51547569	51547573	-	mm10_fantom5.113207	promoter	1	1	1	1	0	0	0	0	0	0	Gencode,F5promoter
chr5	51552319	51552708	.	mm10_enhancer.31793	enhancer	1	1	0	0	1	1	0	0	0	0	Gencode,F5enhancer,EPD
chr5	51552758	51553128	.	mm10_enhancer.31794	enhancer	1	1	0	0	1	1	0	0	0	0	Gencode,F5enhancer,EPD
chr5	51553862	51553888	-	mm10_fantom5.113208	promoter	1	1	1	1	0	0	0	0	1	0.038462	Gencode,F5promoter,EPD
chr5	51553871	51553872	-	mm10_epd.14389	promoter	1	1	1	1	0	0	0	0	1	1	Gencode,F5promoter,EPD
chr5	51553896	51553905	-	mm10_fantom5.113209	promoter	1	1	1	1	0	0	0	0	0	0	Gencode,F5promoter
chr5	51567143	51567148	-	mm10_fantom5.113210	promoter	1	1	1	1	0	0	0	0	0	0	Gencode,F5promoter
chr5	51567717	51567732	-	mm10_fantom5.113211	promoter	1	0.6	1	1	0	0	0	0	0	0	Gencode,F5promoter
chr5	51635815	51635878	.	mm10_enhancer.31795	enhancer	0	0	0	0	1	1	0	0	0	0	F5enhancer
chr5	51723577	51723579	-	mm10_fantom5.113212	promoter	0	0	1	1	0	0	0	0	0	0	F5promoter
chr5	51772705	51772726	-	mm10_fantom5.113213	promoter	0	0	1	1	0	0	0	0	0	0	F5promoter
chr5	51792638	51792701	.	mm10_enhancer.31796	enhancer	0	0	0	0	1	1	0	0	0	0	F5enhancer
chr5	51797221	51797226	-	mm10_fantom5.113214	promoter	0	0	1	1	0	0	0	0	0	0	F5promoter
chr5	51872101	51872104	-	mm10_fantom5.113215	promoter	0	0	1	1	0	0	0	0	0	0	F5promoter
chr5	51875418	51879602	-	Gm42616	TEC	1	1	0	0	0	0	0	0	0	0	Gencode
chr5	51891985	51893214	-	Gm42617	TEC	1	1	0	0	0	0	0	0	0	0	Gencode
chr5	51907121	51910931	-	Gm43175	TEC	1	1	1	0.0021	0	0	0	0	0	0	Gencode,F5promoter
chr5	51910838	51910846	-	mm10_fantom5.113216	promoter	1	1	1	1	0	0	0	0	0	0	Gencode,F5promoter
chr5	51932942	51933057	.	mm10_enhancer.31797	enhancer	0	0	0	0	1	1	0	0	0	0	F5enhancer
chr5	52015481	52015485	-	mm10_fantom5.113217	promoter	0	0	1	1	0	0	0	0	0	0	F5promoter
chr5	52034199	52034245	-	mm10_fantom5.113218	promoter	0	0	1	1	0	0	0	0	0	0	F5promoter
chr5	52079887	52082332	-	Gm43174	TEC	1	1	0	0	0	0	0	0	0	0	Gencode
chr5	52112346	52112493	.	mm10_enhancer.31798	enhancer	0	0	0	0	1	1	0	0	0	0	F5enhancer
chr5	52113205	52113364	.	mm10_enhancer.31799	enhancer	0	0	0	0	1	1	0	0	0	0	F5enhancer
chr5	52114145	52114676	.	mm10_enhancer.31800	enhancer	0	0	0	0	1	1	0	0	0	0	F5enhancer
chr5	52115771	52115791	-	mm10_fantom5.113219	promoter	0	0	1	1	0	0	0	0	0	0	F5promoter
chr5	52115805	52115848	-	mm10_fantom5.113220	promoter	0	0	1	1	0	0	0	0	0	0	F5promoter
chr5	52115904	52115917	-	mm10_fantom5.113221	promoter	0	0	1	1	0	0	0	0	0	0	F5promoter
chr5	52115933	52115979	-	mm10_fantom5.113222	promoter	0	0	1	1	0	0	0	0	0	0	F5promoter
chr5	52135901	52136017	-	Mir6417	miRNA	1	1	0	0	0	0	0	0	0	0	Gencode
chr5	52138295	52138457	.	mm10_enhancer.31801	enhancer	0	0	0	0	1	1	0	0	0	0	F5enhancer
chr5	52139584	52142573	-	Gm43176	TEC	1	1	0	0	0	0	0	0	0	0	Gencode
chr5	52154308	52154312	-	mm10_fantom5.113223	promoter	1	1	1	1	0	0	0	0	0	0	Gencode,F5promoter
chr5	52174369	52175755	-	Gm43178	TEC	2	1	0	0	0	0	0	0	0	0	Gencode
chr5	52184603	52184615	-	mm10_fantom5.113224	promoter	1	1	1	1	0	0	0	0	0	0	Gencode,F5promoter
chr5	52189860	52189871	+	mm10_fantom5.113225	promoter	1	1	1	1	0	0	0	0	0	0	Gencode,F5promoter
chr5	52190041	52190086	-	mm10_fantom5.113226	promoter	1	1	1	1	0	0	0	0	0	0	Gencode,F5promoter
chr5	52190484	52190524	-	mm10_fantom5.113227	promoter	1	0.75	1	1	0	0	1	0.05	1	0.025	Gencode,F5promoter,NAST,EPD
chr5	52190494	52190496	-	mm10_nast.11563	NAST	1	1	1	1	0	0	1	1	0	0	Gencode,F5promoter,NAST
chr5	52190509	52190510	-	mm10_epd.14390	promoter	1	1	1	1	0	0	0	0	1	1	Gencode,F5promoter,EPD
chr5	52190536	52190543	-	mm10_fantom5.113228	promoter	0	0	1	1	0	0	0	0	0	0	F5promoter
chr5	52190650	52190704	+	mm10_fantom5.113229	promoter	1	0.611111	1	1	0	0	0	0	0	0	Gencode,F5promoter
chr5	52190719	52190728	+	mm10_fantom5.113230	promoter	1	1	1	1	0	0	0	0	0	0	Gencode,F5promoter
chr5	52192184	52192205	-	mm10_fantom5.113231	promoter	1	1	1	1	0	0	0	0	0	0	Gencode,F5promoter
chr5	52232337	52232627	.	mm10_enhancer.31802	enhancer	1	1	0	0	1	1	0	0	0	0	Gencode,F5enhancer,EPD
chr5	52239335	52242221	+	Gm43180	TEC	2	1	0	0	0	0	0	0	0	0	Gencode
chr5	52317378	52317379	+	mm10_nast.11564	NAST	0	0	0	0	0	0	1	1	0	0	NAST
chr5	52342085	52342360	-	Gm43179	lincRNA	1	1	0	0	0	0	0	0	0	0	Gencode
chr5	52343117	52343222	-	Gm25601	snRNA	1	1	0	0	0	0	0	0	0	0	Gencode
chr5	52360614	52361028	.	mm10_enhancer.31803	enhancer	0	0	0	0	1	1	0	0	0	0	F5enhancer
chr5	52363790	52371418	+	Sod3	protein_coding	1	1	12	0.033429	0	0	0	0	1	0.000131	Gencode,F5promoter,EPD
chr5	52363912	52363923	+	mm10_fantom5.113232	promoter	1	1	1	1	0	0	0	0	0	0	Gencode,F5promoter
chr5	52363925	52363955	+	mm10_fantom5.113233	promoter	1	1	1	1	0	0	0	0	1	0.033333	Gencode,F5promoter,EPD
chr5	52363934	52363935	+	mm10_epd.14391	promoter	1	1	1	1	0	0	0	0	1	1	Gencode,F5promoter,EPD
chr5	52363956	52363980	+	mm10_fantom5.113234	promoter	1	1	1	1	0	0	0	0	0	0	Gencode,F5promoter
chr5	52368452	52368464	+	mm10_fantom5.113235	promoter	1	1	1	1	0	0	0	0	0	0	Gencode,F5promoter
chr5	52368471	52368517	+	mm10_fantom5.113236	promoter	1	1	1	1	0	0	0	0	0	0	Gencode,F5promoter
chr5	52368549	52368577	+	mm10_fantom5.113237	promoter	1	1	1	1	0	0	0	0	0	0	Gencode,F5promoter
chr5	52368749	52368756	+	mm10_fantom5.113238	promoter	1	1	1	1	0	0	0	0	0	0	Gencode,F5promoter
chr5	52368777	52368789	+	mm10_fantom5.113239	promoter	1	1	1	1	0	0	0	0	0	0	Gencode,F5promoter
chr5	52368791	52368808	+	mm10_fantom5.113240	promoter	1	1	1	1	0	0	0	0	0	0	Gencode,F5promoter
chr5	52368819	52368845	+	mm10_fantom5.113241	promoter	1	1	1	1	0	0	0	0	0	0	Gencode,F5promoter
chr5	52369092	52369115	+	mm10_fantom5.113242	promoter	1	1	1	1	0	0	0	0	0	0	Gencode,F5promoter
chr5	52369200	52369219	-	mm10_fantom5.113243	promoter	1	1	1	1	0	0	0	0	0	0	Gencode,F5promoter
chr5	52441158	52443252	+	Gm43683	antisense	2	1	0	0	0	0	0	0	0	0	Gencode
chr5	52471534	52471589	-	mm10_fantom5.113244	promoter	0	0	1	1	0	0	0	0	0	0	F5promoter
chr5	52538830	52540079	+	Gm43685	antisense	2	1	0	0	0	0	0	0	0	0	Gencode
chr5	52550892	52550897	-	mm10_fantom5.113245	promoter	1	1	1	1	0	0	0	0	0	0	Gencode,F5promoter
chr5	52566190	52566218	-	mm10_fantom5.113246	promoter	1	1	1	1	0	0	0	0	0	0	Gencode,F5promoter
chr5	52566220	52566262	-	mm10_fantom5.113247	promoter	1	1	1	1	0	0	0	0	0	0	Gencode,F5promoter
chr5	52566264	52566312	-	mm10_fantom5.113248	promoter	1	1	1	1	0	0	0	0	1	0.020833	Gencode,F5promoter,EPD
chr5	52566282	52566283	-	mm10_epd.14392	promoter	1	1	1	1	0	0	0	0	1	1	Gencode,F5promoter,EPD
chr5	52566358	52566390	-	mm10_fantom5.113249	promoter	1	1	1	1	0	0	0	0	0	0	Gencode,F5promoter
chr5	52581343	52581363	+	mm10_nast.11565	NAST	0	0	1	0.55	0	0	1	1	0	0	F5promoter,NAST,EPD
chr5	52581352	52581367	+	mm10_fantom5.113250	promoter	0	0	1	1	0	0	1	0.733333	0	0	F5promoter,NAST,EPD
chr5	52582073	52583046	+	Gm5866	processed_pseudogene	1	1	0	0	0	0	0	0	0	0	Gencode
chr5	52669458	52669477	-	mm10_fantom5.113251	promoter	1	1	1	1	0	0	0	0	0	0	Gencode,F5promoter
chr5	52669677	52669728	-	mm10_fantom5.113252	promoter	1	0.607843	1	1	0	0	1	0.019608	1	0.019608	Gencode,F5promoter,NAST,EPD
chr5	52669700	52669701	-	mm10_nast.11566	NAST	1	1	1	1	0	0	1	1	1	1	Gencode,F5promoter,NAST,EPD
chr5	52669732	52669743	-	mm10_fantom5.113253	promoter	0	0	1	1	0	0	0	0	0	0	F5promoter
chr5	52688985	52689000	.	mm10_enhancer.31804	enhancer	0	0	0	0	1	1	0	0	0	0	F5enhancer
chr5	52712794	52712808	-	mm10_fantom5.113254	promoter	0	0	1	1	0	0	0	0	0	0	F5promoter
chr5	52717240	52717432	.	mm10_enhancer.31805	enhancer	0	0	0	0	1	1	0	0	0	0	F5enhancer
chr5	52719854	52719856	+	mm10_fantom5.113255	promoter	0	0	1	1	0	0	0	0	0	0	F5promoter
chr5	52741569	52741623	+	mm10_fantom5.113256	promoter	1	0.925926	1	1	0	0	0	0	1	0.018519	Gencode,F5promoter,EPD
chr5	52741590	52741591	+	mm10_epd.14394	promoter	1	1	1	1	0	0	0	0	1	1	Gencode,F5promoter,EPD
chr5	52741628	52741651	+	mm10_fantom5.113257	promoter	1	1	1	1	0	0	0	0	0	0	Gencode,F5promoter
chr5	52741666	52741677	+	mm10_fantom5.113258	promoter	1	1	1	1	0	0	0	0	0	0	Gencode,F5promoter
chr5	52742610	52742624	+	mm10_fantom5.113259	promoter	1	1	1	1	0	0	0	0	0	0	Gencode,F5promoter
chr5	52775316	52775317	+	mm10_epd.14395	promoter	0	0	0	0	0	0	0	0	1	1	EPD
chr5	52783054	52783075	+	mm10_nast.11567	NAST	1	1	1	0.809524	0	0	1	1	0	0	Gencode,F5promoter,NAST
chr5	52783058	52783091	+	mm10_fantom5.113260	promoter	1	1	1	1	0	0	1	0.515152	1	0.030303	Gencode,F5promoter,NAST,EPD
chr5	52783077	52783078	+	mm10_epd.14396	promoter	1	1	1	1	0	0	0	0	1	1	Gencode,F5promoter,EPD
chr5	52784265	52784267	+	mm10_fantom5.113261	promoter	1	1	1	1	0	0	0	0	0	0	Gencode,F5promoter
chr5	52787145	52787152	+	mm10_fantom5.113262	promoter	1	1	1	1	0	0	0	0	0	0	Gencode,F5promoter
chr5	52794327	52794656	.	mm10_enhancer.31806	enhancer	1	1	0	0	1	1	0	0	0	0	Gencode,F5enhancer,EPD
chr5	52807134	52807140	+	mm10_fantom5.113263	promoter	1	1	1	1	0	0	0	0	0	0	Gencode,F5promoter
chr5	52810215	52810220	+	mm10_fantom5.113264	promoter	1	1	1	1	0	0	0	0	0	0	Gencode,F5promoter
chr5	52833072	52833316	.	mm10_enhancer.31807	enhancer	0	0	0	0	1	1	0	0	0	0	F5enhancer
chr5	52834009	52834031	+	mm10_fantom5.113265	promoter	1	0.909091	1	1	0	0	0	0	0	0	Gencode,F5promoter
chr5	52834045	52834112	+	mm10_fantom5.113266	promoter	1	1	1	1	0	0	0	0	1	0.014925	Gencode,F5promoter,EPD
chr5	52834054	52834055	+	mm10_epd.14397	promoter	1	1	1	1	0	0	0	0	1	1	Gencode,F5promoter,EPD
chr5	52834114	52834167	+	mm10_fantom5.113267	promoter	1	1	1	1	0	0	1	0.018868	0	0	Gencode,F5promoter,NAST
chr5	52834145	52834146	+	mm10_nast.11568	NAST	1	1	1	1	0	0	1	1	0	0	Gencode,F5promoter,NAST
chr5	52834168	52834183	+	mm10_fantom5.113268	promoter	1	1	1	1	0	0	0	0	0	0	Gencode,F5promoter
chr5	52834184	52834214	+	mm10_fantom5.113269	promoter	1	1	1	1	0	0	0	0	0	0	Gencode,F5promoter
chr5	52910420	52910562	.	mm10_enhancer.31808	enhancer	0	0	0	0	1	1	0	0	0	0	F5enhancer
chr5	52917618	52919209	-	Gm43664	processed_pseudogene	1	1	0	0	0	0	0	0	0	0	Gencode
chr5	52959350	52959462	-	Gm23532	snoRNA	1	1	0	0	0	0	0	0	0	0	Gencode
chr5	52974888	52974892	+	mm10_fantom5.113270	promoter	1	1	1	1	0	0	0	0	0	0	Gencode,F5promoter
chr5	52992255	52992260	-	mm10_fantom5.113271	promoter	2	1	1	1	0	0	0	0	0	0	Gencode,F5promoter
chr5	52992283	52992298	-	mm10_fantom5.113272	promoter	2	1	1	1	0	0	0	0	0	0	Gencode,F5promoter
chr5	52992300	52992317	-	mm10_fantom5.113273	promoter	2	1	1	1	0	0	0	0	0	0	Gencode,F5promoter
chr5	52992323	52992351	-	mm10_fantom5.113274	promoter	2	1	1	1	0	0	0	0	0	0	Gencode,F5promoter
chr5	52992353	52992371	-	mm10_fantom5.113275	promoter	2	1	1	1	0	0	0	0	0	0	Gencode,F5promoter
chr5	52994135	52994153	-	mm10_fantom5.113276	promoter	2	1	1	1	0	0	0	0	0	0	Gencode,F5promoter
chr5	52994165	52994178	-	mm10_fantom5.113277	promoter	2	1	1	1	0	0	0	0	0	0	Gencode,F5promoter
chr5	52994206	52994221	-	mm10_fantom5.113278	promoter	2	1	1	1	0	0	0	0	0	0	Gencode,F5promoter
chr5	52994427	52994444	-	mm10_fantom5.113279	promoter	2	1	1	1	0	0	0	0	0	0	Gencode,F5promoter
chr5	53000304	53000719	.	mm10_enhancer.31809	enhancer	0	0	0	0	1	1	0	0	0	0	F5enhancer
chr5	53003011	53003016	+	mm10_fantom5.113280	promoter	0	0	1	1	0	0	0	0	0	0	F5promoter
chr5	53009052	53009075	-	mm10_fantom5.113281	promoter	0	0	1	1	0	0	0	0	0	0	F5promoter
chr5	53024030	53024203	.	mm10_enhancer.31810	enhancer	0	0	0	0	1	1	0	0	0	0	F5enhancer
chr5	53038081	53038085	+	mm10_fantom5.113282	promoter	1	1	1	1	0	0	0	0	0	0	Gencode,F5promoter
chr5	53047686	53049188	-	Gm17182	antisense	2	1	2	0.016644	0	0	0	0	0	0	Gencode,F5promoter
chr5	53049121	53049136	+	mm10_fantom5.113283	promoter	2	1	1	1	0	0	0	0	0	0	Gencode,F5promoter
chr5	53049146	53049156	+	mm10_fantom5.113284	promoter	2	1	1	1	0	0	0	0	0	0	Gencode,F5promoter
chr5	53049346	53049363	+	mm10_fantom5.113285	promoter	1	1	1	1	0	0	0	0	1	0.058824	Gencode,F5promoter,EPD
chr5	53049354	53049355	+	mm10_epd.14398	promoter	1	1	1	1	0	0	0	0	1	1	Gencode,F5promoter,EPD
chr5	53057725	53057733	+	mm10_fantom5.113286	promoter	1	1	1	1	0	0	0	0	0	0	Gencode,F5promoter
chr5	53059174	53059189	+	mm10_fantom5.113287	promoter	1	1	1	1	0	0	0	0	0	0	Gencode,F5promoter
chr5	53061367	53061378	+	mm10_fantom5.113288	promoter	1	1	1	1	0	0	0	0	0	0	Gencode,F5promoter
chr5	53061397	53061408	+	mm10_fantom5.113289	promoter	1	1	1	1	0	0	0	0	0	0	Gencode,F5promoter
chr5	53063845	53063856	+	mm10_fantom5.113290	promoter	1	1	1	1	0	0	0	0	0	0	Gencode,F5promoter
chr5	53063914	53063924	+	mm10_fantom5.113291	promoter	1	1	1	1	0	0	0	0	0	0	Gencode,F5promoter
chr5	53067691	53067702	+	mm10_fantom5.113292	promoter	1	1	1	1	0	0	0	0	0	0	Gencode,F5promoter
chr5	53070013	53070027	+	mm10_fantom5.113293	promoter	1	1	1	1	0	0	0	0	0	0	Gencode,F5promoter
chr5	53143159	53143238	+	n-R5s171	rRNA	2	1	0	0	0	0	0	0	0	0	Gencode
chr5	53152874	53152877	-	mm10_fantom5.113294	promoter	1	1	1	1	0	0	0	0	0	0	Gencode,F5promoter
chr5	53188717	53188872	.	mm10_enhancer.31811	enhancer	1	1	0	0	1	1	0	0	0	0	Gencode,F5enhancer,EPD
chr5	53196494	53196928	.	mm10_enhancer.31812	enhancer	1	1	0	0	1	1	0	0	0	0	Gencode,F5enhancer,EPD
chr5	53211375	53211598	.	mm10_enhancer.31813	enhancer	1	1	0	0	1	1	0	0	0	0	Gencode,F5enhancer,EPD
chr5	53212149	53212573	.	mm10_enhancer.31814	enhancer	1	1	0	0	1	1	0	0	0	0	Gencode,F5enhancer,EPD
chr5	53213268	53213290	-	mm10_fantom5.113295	promoter	1	1	1	1	0	0	0	0	0	0	Gencode,F5promoter
chr5	53213297	53213349	-	mm10_fantom5.113296	promoter	1	1	1	1	0	0	0	0	1	0.019231	Gencode,F5promoter,EPD
chr5	53213334	53213335	-	mm10_epd.14399	promoter	1	1	1	1	0	0	0	0	1	1	Gencode,F5promoter,EPD
chr5	53213418	53213444	-	mm10_fantom5.113297	promoter	1	1	1	1	0	0	0	0	0	0	Gencode,F5promoter
chr5	53213447	53213473	-	mm10_fantom5.113298	promoter	1	1	1	1	0	0	0	0	0	0	Gencode,F5promoter
chr5	53246900	53246911	-	mm10_fantom5.113299	promoter	0	0	1	1	0	0	0	0	0	0	F5promoter
chr5	53267082	53278540	+	Smim20	protein_coding	1	1	2	0.007244	0	0	1	0.000262	1	8.7e-05	Gencode,F5promoter,NAST,EPD
chr5	53267103	53267127	+	mm10_fantom5.113300	promoter	1	1	1	1	0	0	0	0	0	0	Gencode,F5promoter
chr5	53267130	53267189	+	mm10_fantom5.113301	promoter	1	1	1	1	0	0	1	0.050847	1	0.016949	Gencode,F5promoter,NAST,EPD
chr5	53267135	53267138	+	mm10_nast.11569	NAST	1	1	1	1	0	0	1	1	0	0	Gencode,F5promoter,NAST
chr5	53267138	53267139	+	mm10_epd.14400	promoter	1	1	1	1	0	0	0	0	1	1	Gencode,F5promoter,EPD
chr5	53281809	53283509	+	RP23-425N12.2	lincRNA	1	1	0	0	0	0	0	0	0	0	Gencode
chr5	53361329	53361669	.	mm10_enhancer.31815	enhancer	1	1	0	0	1	1	0	0	0	0	Gencode,F5enhancer,EPD
chr5	53375889	53376029	.	mm10_enhancer.31816	enhancer	0	0	1	0.014286	1	1	0	0	0	0	F5promoter,F5enhancer,NAST
chr5	53376027	53376030	+	mm10_fantom5.113302	promoter	0	0	1	1	1	0.666667	0	0	0	0	F5promoter,F5enhancer,NAST
chr5	53376854	53377229	.	mm10_enhancer.31817	enhancer	0	0	0	0	1	1	0	0	0	0	F5enhancer
chr5	53378609	53378949	.	mm10_enhancer.31818	enhancer	0	0	2	0.073529	1	1	0	0	0	0	F5promoter,F5enhancer,NAST
chr5	53378660	53378670	-	mm10_fantom5.113303	promoter	0	0	1	1	1	1	0	0	0	0	F5promoter,F5enhancer,NAST
chr5	53378918	53378933	+	mm10_fantom5.113304	promoter	0	0	1	1	1	1	0	0	0	0	F5promoter,F5enhancer,NAST
chr5	53380444	53380738	.	mm10_enhancer.31819	enhancer	0	0	0	0	1	1	0	0	0	0	F5enhancer
chr5	53381040	53381458	.	mm10_enhancer.31820	enhancer	0	0	0	0	1	1	0	0	0	0	F5enhancer
chr5	53381651	53381786	.	mm10_enhancer.31821	enhancer	0	0	0	0	1	1	0	0	0	0	F5enhancer
chr5	53382134	53382495	.	mm10_enhancer.31822	enhancer	0	0	0	0	1	1	0	0	0	0	F5enhancer
chr5	53385250	53386106	.	mm10_enhancer.31823	enhancer	0	0	1	0.058411	1	1	0	0	0	0	F5promoter,F5enhancer,NAST
chr5	53385488	53385538	-	mm10_fantom5.113305	promoter	0	0	1	1	1	1	0	0	0	0	F5promoter,F5enhancer,NAST
chr5	53388949	53388955	+	mm10_fantom5.113306	promoter	0	0	1	1	0	0	0	0	0	0	F5promoter
chr5	53393923	53393987	.	mm10_enhancer.31824	enhancer	0	0	0	0	1	1	0	0	0	0	F5enhancer
chr5	53398022	53398228	.	mm10_enhancer.31825	enhancer	0	0	0	0	1	1	0	0	0	0	F5enhancer
chr5	53400931	53401498	.	mm10_enhancer.31826	enhancer	0	0	0	0	1	1	0	0	0	0	F5enhancer
chr5	53402738	53403087	.	mm10_enhancer.31827	enhancer	0	0	0	0	1	1	0	0	0	0	F5enhancer
chr5	53405132	53405239	.	mm10_enhancer.31828	enhancer	0	0	0	0	1	1	0	0	0	0	F5enhancer
chr5	53414149	53414155	+	mm10_fantom5.113307	promoter	0	0	1	1	0	0	0	0	0	0	F5promoter
chr5	53418572	53418682	+	Gm26486	rRNA	1	1	0	0	0	0	0	0	0	0	Gencode
chr5	53421049	53421096	+	mm10_fantom5.113308	promoter	0	0	1	1	0	0	0	0	0	0	F5promoter
chr5	53421293	53421330	-	mm10_fantom5.113309	promoter	0	0	1	1	0	0	0	0	0	0	F5promoter
chr5	53421356	53421370	-	mm10_fantom5.113310	promoter	0	0	1	1	0	0	0	0	0	0	F5promoter
chr5	53437281	53437963	.	mm10_enhancer.31829	enhancer	0	0	0	0	1	1	0	0	0	0	F5enhancer
chr5	53451025	53451147	.	mm10_enhancer.31830	enhancer	0	0	0	0	1	1	0	0	0	0	F5enhancer
chr5	53454714	53455065	.	mm10_enhancer.31831	enhancer	0	0	0	0	1	1	0	0	0	0	F5enhancer
chr5	53466076	53466110	+	mm10_fantom5.113311	promoter	0	0	1	1	0	0	0	0	0	0	F5promoter
chr5	53466116	53466131	+	mm10_fantom5.113312	promoter	0	0	1	1	0	0	0	0	0	0	F5promoter
chr5	53469465	53469772	.	mm10_enhancer.31832	enhancer	1	1	1	0.153094	1	1	0	0	0	0	Gencode,F5promoter,F5enhancer
chr5	53469725	53469772	+	mm10_fantom5.113313	promoter	1	1	1	1	1	1	0	0	0	0	Gencode,F5promoter,F5enhancer
chr5	53471308	53471352	+	mm10_fantom5.113314	promoter	1	1	1	1	0	0	0	0	0	0	Gencode,F5promoter
chr5	53481128	53481305	.	mm10_enhancer.31833	enhancer	1	1	0	0	1	1	0	0	0	0	Gencode,F5enhancer,EPD
chr5	53490819	53491115	.	mm10_enhancer.31834	enhancer	1	1	0	0	1	1	0	0	0	0	Gencode,F5enhancer,EPD
chr5	53501893	53502112	.	mm10_enhancer.31835	enhancer	1	1	0	0	1	1	0	0	0	0	Gencode,F5enhancer,EPD
chr5	53503311	53503764	.	mm10_enhancer.31836	enhancer	1	1	0	0	1	1	0	0	0	0	Gencode,F5enhancer,EPD
chr5	53505504	53505523	-	mm10_fantom5.113315	promoter	1	1	1	1	0	0	0	0	0	0	Gencode,F5promoter
chr5	53507113	53507223	.	mm10_enhancer.31837	enhancer	1	1	0	0	1	1	0	0	0	0	Gencode,F5enhancer,EPD
chr5	53510573	53510604	-	mm10_fantom5.113316	promoter	1	1	1	1	0	0	0	0	0	0	Gencode,F5promoter
chr5	53519259	53522731	-	Gm10441	antisense	2	1	0	0	0	0	0	0	0	0	Gencode
chr5	53532208	53532573	.	mm10_enhancer.31838	enhancer	1	1	3	0.079452	1	1	0	0	0	0	Gencode,F5promoter,F5enhancer
chr5	53532274	53532287	+	mm10_fantom5.113317	promoter	1	1	1	1	1	1	0	0	0	0	Gencode,F5promoter,F5enhancer
chr5	53532302	53532309	+	mm10_fantom5.113318	promoter	1	1	1	1	1	1	0	0	0	0	Gencode,F5promoter,F5enhancer
chr5	53532320	53532329	+	mm10_fantom5.113319	promoter	1	1	1	1	1	1	0	0	0	0	Gencode,F5promoter,F5enhancer
chr5	53538954	53539095	.	mm10_enhancer.31839	enhancer	1	1	0	0	1	1	0	0	0	0	Gencode,F5enhancer,EPD
chr5	53543170	53543955	.	mm10_enhancer.31840	enhancer	1	1	0	0	1	1	0	0	0	0	Gencode,F5enhancer,EPD
chr5	53546350	53547322	-	Gm42747	antisense	2	1	0	0	1	0.662551	0	0	0	0	Gencode,F5enhancer,EPD
chr5	53546678	53547721	.	mm10_enhancer.31841	enhancer	2	1	0	0	1	1	0	0	0	0	Gencode,F5enhancer,EPD
chr5	53553702	53553869	.	mm10_enhancer.31842	enhancer	1	1	0	0	1	1	0	0	0	0	Gencode,F5enhancer,EPD
chr5	53555769	53555772	+	mm10_nast.11570	NAST	1	1	0	0	0	0	1	1	0	0	Gencode,NAST
chr5	53555773	53555784	+	mm10_fantom5.113320	promoter	1	1	1	1	0	0	0	0	0	0	Gencode,F5promoter
chr5	53555795	53555819	+	mm10_fantom5.113321	promoter	1	1	1	1	0	0	0	0	0	0	Gencode,F5promoter
chr5	53555842	53555844	+	mm10_nast.11571	NAST	1	1	0	0	0	0	1	1	0	0	Gencode,NAST
chr5	53566606	53567022	.	mm10_enhancer.31843	enhancer	1	1	0	0	1	1	0	0	0	0	Gencode,F5enhancer,EPD
chr5	53573188	53573458	.	mm10_enhancer.31844	enhancer	1	1	0	0	1	1	0	0	0	0	Gencode,F5enhancer,EPD
chr5	53588487	53588762	.	mm10_enhancer.31845	enhancer	1	1	1	0.036364	1	1	0	0	0	0	Gencode,F5promoter,F5enhancer
chr5	53588752	53588767	+	mm10_fantom5.113322	promoter	1	1	1	1	1	0.666667	0	0	0	0	Gencode,F5promoter,F5enhancer
chr5	53588950	53589211	.	mm10_enhancer.31846	enhancer	1	1	1	0.019157	1	1	0	0	0	0	Gencode,F5promoter,F5enhancer
chr5	53588960	53588965	+	mm10_fantom5.113323	promoter	1	1	1	1	1	1	0	0	0	0	Gencode,F5promoter,F5enhancer
chr5	53589254	53589265	-	mm10_fantom5.113324	promoter	1	1	1	1	0	0	0	0	0	0	Gencode,F5promoter
chr5	53589429	53589444	+	mm10_fantom5.113325	promoter	1	1	1	1	0	0	0	0	0	0	Gencode,F5promoter
chr5	53590178	53590192	-	mm10_fantom5.113326	promoter	1	1	1	1	0	0	0	0	0	0	Gencode,F5promoter
chr5	53590339	53590351	+	mm10_fantom5.113327	promoter	1	1	1	1	0	0	1	0.166667	0	0	Gencode,F5promoter,NAST
chr5	53590343	53590345	+	mm10_nast.11572	NAST	1	1	1	1	0	0	1	1	0	0	Gencode,F5promoter,NAST
chr5	53590353	53590377	+	mm10_fantom5.113328	promoter	1	1	1	1	0	0	1	0.125	0	0	Gencode,F5promoter,NAST
chr5	53590365	53590368	+	mm10_nast.11573	NAST	1	1	1	1	0	0	1	1	0	0	Gencode,F5promoter,NAST
chr5	53590422	53590433	+	mm10_fantom5.113329	promoter	1	1	1	1	0	0	0	0	0	0	Gencode,F5promoter
chr5	53590453	53590529	+	mm10_fantom5.113330	promoter	1	1	1	1	0	0	1	0.223684	1	0.013158	Gencode,F5promoter,NAST,EPD
chr5	53590506	53590507	+	mm10_epd.14401	promoter	1	1	1	1	0	0	1	1	1	1	Gencode,F5promoter,NAST,EPD
chr5	53590506	53590523	+	mm10_nast.11574	NAST	1	1	1	1	0	0	1	1	1	0.058824	Gencode,F5promoter,NAST,EPD
chr5	53590572	53590589	-	mm10_fantom5.113331	promoter	1	1	1	1	0	0	0	0	0	0	Gencode,F5promoter
chr5	53590656	53590668	+	mm10_fantom5.113332	promoter	1	1	1	1	0	0	0	0	0	0	Gencode,F5promoter
chr5	53590673	53590703	+	mm10_fantom5.113333	promoter	1	1	1	1	0	0	1	0.433333	0	0	Gencode,F5promoter,NAST
chr5	53590686	53590699	+	mm10_nast.11575	NAST	1	1	1	1	0	0	1	1	0	0	Gencode,F5promoter,NAST
chr5	53590721	53590722	+	mm10_fantom5.113334	promoter	1	1	1	1	0	0	0	0	0	0	Gencode,F5promoter
chr5	53591059	53591066	+	mm10_fantom5.113335	promoter	1	1	1	1	0	0	0	0	0	0	Gencode,F5promoter
chr5	53591233	53591242	+	mm10_fantom5.113336	promoter	1	1	1	1	0	0	0	0	0	0	Gencode,F5promoter
chr5	53591248	53591260	+	mm10_fantom5.113337	promoter	1	1	1	1	0	0	0	0	0	0	Gencode,F5promoter
chr5	53591400	53591407	+	mm10_fantom5.113338	promoter	1	1	1	1	0	0	0	0	0	0	Gencode,F5promoter
chr5	53591466	53591478	+	mm10_fantom5.113339	promoter	1	1	1	1	0	0	0	0	0	0	Gencode,F5promoter
chr5	53591529	53591540	+	mm10_fantom5.113340	promoter	1	1	1	1	0	0	0	0	0	0	Gencode,F5promoter
chr5	53591596	53591607	+	mm10_fantom5.113341	promoter	1	1	1	1	0	0	0	0	0	0	Gencode,F5promoter
chr5	53591917	53591965	+	mm10_fantom5.113342	promoter	1	1	1	1	0	0	0	0	1	0.020833	Gencode,F5promoter,EPD
chr5	53591935	53591936	+	mm10_epd.14402	promoter	1	1	1	1	0	0	0	0	1	1	Gencode,F5promoter,EPD
chr5	53594230	53594241	-	mm10_fantom5.113343	promoter	1	1	1	1	0	0	0	0	0	0	Gencode,F5promoter
chr5	53594300	53594311	-	mm10_fantom5.113344	promoter	1	1	1	1	0	0	0	0	0	0	Gencode,F5promoter
chr5	53594321	53594334	-	mm10_fantom5.113345	promoter	1	1	1	1	0	0	0	0	0	0	Gencode,F5promoter
chr5	53594343	53594354	-	mm10_fantom5.113346	promoter	1	1	1	1	0	0	0	0	0	0	Gencode,F5promoter
chr5	53594996	53595007	+	mm10_fantom5.113347	promoter	1	1	1	1	0	0	0	0	0	0	Gencode,F5promoter
chr5	53596116	53596133	+	mm10_fantom5.113348	promoter	1	1	1	1	0	0	0	0	0	0	Gencode,F5promoter
chr5	53601769	53601783	+	mm10_fantom5.113349	promoter	1	1	1	1	0	0	0	0	0	0	Gencode,F5promoter
chr5	53602402	53602438	+	mm10_fantom5.113350	promoter	1	1	1	1	0	0	0	0	0	0	Gencode,F5promoter
chr5	53602539	53602556	+	mm10_fantom5.113351	promoter	1	1	1	1	0	0	0	0	0	0	Gencode,F5promoter
chr5	53603961	53603976	+	mm10_fantom5.113352	promoter	1	1	1	1	0	0	0	0	0	0	Gencode,F5promoter
chr5	53604036	53604047	+	mm10_fantom5.113353	promoter	1	1	1	1	0	0	0	0	0	0	Gencode,F5promoter
chr5	53604117	53604137	+	mm10_fantom5.113354	promoter	1	1	1	1	0	0	0	0	0	0	Gencode,F5promoter
chr5	53604145	53604174	+	mm10_fantom5.113355	promoter	1	1	1	1	0	0	0	0	0	0	Gencode,F5promoter
chr5	53604182	53604209	+	mm10_fantom5.113356	promoter	1	1	1	1	0	0	0	0	0	0	Gencode,F5promoter
chr5	53604341	53604386	+	mm10_fantom5.113357	promoter	1	1	1	1	0	0	0	0	0	0	Gencode,F5promoter
chr5	53606911	53606942	+	mm10_fantom5.113358	promoter	1	1	1	1	0	0	0	0	0	0	Gencode,F5promoter
chr5	53609214	53609242	+	mm10_fantom5.113359	promoter	1	1	1	1	0	0	0	0	0	0	Gencode,F5promoter
chr5	53614978	53614991	+	mm10_fantom5.113360	promoter	1	1	1	1	0	0	0	0	0	0	Gencode,F5promoter
chr5	53629967	53629974	+	mm10_fantom5.113361	promoter	1	1	1	1	0	0	0	0	0	0	Gencode,F5promoter
chr5	53634076	53634080	+	mm10_fantom5.113362	promoter	1	1	1	1	0	0	0	0	0	0	Gencode,F5promoter
chr5	53635432	53635435	+	mm10_fantom5.113363	promoter	1	1	1	1	0	0	0	0	0	0	Gencode,F5promoter
chr5	53647139	53647152	+	mm10_fantom5.113364	promoter	1	1	1	1	0	0	0	0	0	0	Gencode,F5promoter
chr5	53651475	53651490	+	mm10_fantom5.113365	promoter	1	1	1	1	0	0	0	0	0	0	Gencode,F5promoter
chr5	53658636	53658786	.	mm10_enhancer.31847	enhancer	0	0	0	0	1	1	0	0	0	0	F5enhancer
chr5	53671440	53671447	-	mm10_fantom5.113366	promoter	0	0	1	1	1	1	0	0	0	0	F5promoter,F5enhancer,NAST
chr5	53671440	53671780	.	mm10_enhancer.31848	enhancer	0	0	1	0.020588	1	1	0	0	0	0	F5promoter,F5enhancer,NAST
chr5	53671862	53671873	+	mm10_fantom5.113367	promoter	0	0	1	1	0	0	0	0	0	0	F5promoter
chr5	53676726	53677154	.	mm10_enhancer.31849	enhancer	0	0	1	0.009346	1	1	0	0	0	0	F5promoter,F5enhancer,NAST
chr5	53677121	53677125	+	mm10_fantom5.113368	promoter	0	0	1	1	1	1	0	0	0	0	F5promoter,F5enhancer,NAST
chr5	53703799	53703917	.	mm10_enhancer.31850	enhancer	1	1	0	0	1	1	0	0	0	0	Gencode,F5enhancer,EPD
chr5	53706513	53706525	-	mm10_fantom5.113369	promoter	1	1	1	1	0	0	0	0	0	0	Gencode,F5promoter
chr5	53707312	53707328	-	mm10_fantom5.113370	promoter	1	1	1	1	0	0	0	0	0	0	Gencode,F5promoter
chr5	53707508	53707519	-	mm10_fantom5.113371	promoter	1	1	1	1	0	0	0	0	0	0	Gencode,F5promoter
chr5	53707532	53707590	-	mm10_fantom5.113372	promoter	1	1	1	1	0	0	0	0	1	0.017241	Gencode,F5promoter,EPD
chr5	53707558	53707559	-	mm10_epd.14403	promoter	1	1	1	1	0	0	0	0	1	1	Gencode,F5promoter,EPD
chr5	53809613	53809629	+	mm10_fantom5.113373	promoter	1	1	1	1	0	0	0	0	0	0	Gencode,F5promoter
chr5	53809632	53809683	+	mm10_fantom5.113374	promoter	1	1	1	1	0	0	2	0.078431	1	0.019608	Gencode,F5promoter,NAST,EPD
chr5	53809642	53809643	+	mm10_nast.11576	NAST	1	1	1	1	0	0	1	1	0	0	Gencode,F5promoter,NAST
chr5	53809667	53809670	+	mm10_nast.11577	NAST	1	1	1	1	0	0	1	1	1	0.333333	Gencode,F5promoter,NAST,EPD
chr5	53809669	53809670	+	mm10_epd.14404	promoter	1	1	1	1	0	0	1	1	1	1	Gencode,F5promoter,NAST,EPD
chr5	53840215	53840321	.	mm10_enhancer.31851	enhancer	1	1	0	0	1	1	0	0	0	0	Gencode,F5enhancer,EPD
chr5	53905163	53909218	+	Gm43268	TEC	1	1	0	0	0	0	0	0	0	0	Gencode
chr5	53929610	53929684	.	mm10_enhancer.31852	enhancer	0	0	0	0	1	1	0	0	0	0	F5enhancer
chr5	53941495	53941882	.	mm10_enhancer.31853	enhancer	0	0	0	0	1	1	0	0	0	0	F5enhancer
chr5	53948640	53948955	.	mm10_enhancer.31854	enhancer	0	0	0	0	1	1	0	0	0	0	F5enhancer
chr5	53976402	53976729	.	mm10_enhancer.31855	enhancer	0	0	0	0	1	1	0	0	0	0	F5enhancer
chr5	53987592	53987733	.	mm10_enhancer.31856	enhancer	0	0	0	0	1	1	0	0	0	0	F5enhancer
chr5	53995312	53995630	.	mm10_enhancer.31857	enhancer	0	0	0	0	1	1	0	0	0	0	F5enhancer
chr5	53998374	53998442	+	mm10_fantom5.113375	promoter	0	0	1	1	0	0	0	0	0	0	F5promoter
chr5	53998472	53998488	+	mm10_fantom5.113376	promoter	0	0	1	1	0	0	0	0	0	0	F5promoter
chr5	53998551	53998575	+	mm10_fantom5.113377	promoter	1	1	1	1	0	0	0	0	0	0	Gencode,F5promoter
chr5	53998664	53998680	+	mm10_fantom5.113378	promoter	1	1	1	1	0	0	0	0	1	0.0625	Gencode,F5promoter,EPD
chr5	53998671	53998672	+	mm10_epd.14405	promoter	1	1	1	1	0	0	0	0	1	1	Gencode,F5promoter,EPD
chr5	53998695	53998707	+	mm10_fantom5.113379	promoter	1	1	1	1	0	0	0	0	0	0	Gencode,F5promoter
chr5	53999491	53999502	-	mm10_fantom5.113380	promoter	1	1	1	1	0	0	0	0	0	0	Gencode,F5promoter
chr5	54018629	54018632	-	mm10_fantom5.113381	promoter	1	1	1	1	0	0	0	0	0	0	Gencode,F5promoter
chr5	54040668	54041055	.	mm10_enhancer.31858	enhancer	1	1	0	0	1	1	0	0	0	0	Gencode,F5enhancer,EPD
chr5	54045359	54046037	.	mm10_enhancer.31859	enhancer	1	1	3	0.044248	1	1	0	0	0	0	Gencode,F5promoter,F5enhancer
chr5	54045635	54045648	-	mm10_fantom5.113382	promoter	1	1	1	1	1	1	0	0	0	0	Gencode,F5promoter,F5enhancer
chr5	54045826	54045830	+	mm10_fantom5.113383	promoter	1	1	1	1	1	1	0	0	0	0	Gencode,F5promoter,F5enhancer
chr5	54045908	54045921	+	mm10_fantom5.113384	promoter	1	1	1	1	1	1	0	0	0	0	Gencode,F5promoter,F5enhancer
chr5	54047511	54047524	+	mm10_fantom5.113385	promoter	1	1	1	1	0	0	0	0	0	0	Gencode,F5promoter
chr5	54050044	54050355	.	mm10_enhancer.31860	enhancer	1	1	1	0.025723	1	1	0	0	0	0	Gencode,F5promoter,F5enhancer
chr5	54050215	54050223	+	mm10_fantom5.113386	promoter	1	1	1	1	1	1	0	0	0	0	Gencode,F5promoter,F5enhancer
chr5	54053906	54053913	+	mm10_fantom5.113387	promoter	1	1	1	1	0	0	0	0	0	0	Gencode,F5promoter
chr5	54053931	54053944	+	mm10_fantom5.113388	promoter	1	1	1	1	0	0	0	0	0	0	Gencode,F5promoter
chr5	54094002	54095080	-	Gm15820	processed_pseudogene	2	1	0	0	0	0	0	0	0	0	Gencode
chr5	54105347	54105348	+	mm10_epd.14406	promoter	1	1	0	0	0	0	0	0	1	1	Gencode,EPD
chr5	54349990	54358543	+	Gm10440	lincRNA	1	1	0	0	0	0	0	0	0	0	Gencode
chr5	54377542	54377550	+	mm10_fantom5.113389	promoter	0	0	1	1	0	0	0	0	0	0	F5promoter
chr5	54377556	54377566	+	mm10_fantom5.113390	promoter	0	0	1	1	0	0	0	0	0	0	F5promoter
chr5	54453403	54453407	+	mm10_nast.11578	NAST	0	0	0	0	0	0	1	1	0	0	NAST
chr5	54631288	54631667	.	mm10_enhancer.31861	enhancer	0	0	0	0	1	1	0	0	0	0	F5enhancer
chr5	54651967	54652121	-	Gm8069	processed_pseudogene	1	1	0	0	0	0	0	0	0	0	Gencode
chr5	54807333	54810014	+	Gm43781	TEC	1	1	0	0	0	0	0	0	0	0	Gencode
chr5	54827214	54827343	+	Gm24235	snoRNA	1	1	0	0	0	0	0	0	0	0	Gencode
chr5	54959306	54959308	+	mm10_fantom5.113391	promoter	0	0	1	1	0	0	0	0	0	0	F5promoter
chr5	54996619	54997448	+	Gm43779	processed_pseudogene	1	1	0	0	0	0	0	0	0	0	Gencode
chr5	55303419	55303581	-	Gm25513	snRNA	1	1	0	0	0	0	0	0	0	0	Gencode
chr5	55503528	55507128	+	Gm43780	TEC	1	1	0	0	0	0	0	0	0	0	Gencode
chr5	55508403	55508593	.	mm10_enhancer.31862	enhancer	0	0	0	0	1	1	0	0	0	0	F5enhancer
chr5	55583644	55584350	-	Gm43396	processed_pseudogene	1	1	0	0	1	0.17847	0	0	0	0	Gencode,F5enhancer,EPD
chr5	55584204	55584330	.	mm10_enhancer.31863	enhancer	1	1	0	0	1	1	0	0	0	0	Gencode,F5enhancer,EPD
chr5	55584493	55584800	+	Gm43199	processed_pseudogene	1	1	0	0	0	0	0	0	0	0	Gencode
chr5	55624189	55625591	+	Gm15975	processed_pseudogene	1	1	2	0.03495	1	0.261056	0	0	0	0	Gencode,F5promoter,F5enhancer
chr5	55624346	55624712	.	mm10_enhancer.31864	enhancer	1	1	1	0.07377	1	1	0	0	0	0	Gencode,F5promoter,F5enhancer
chr5	55624580	55624607	+	mm10_fantom5.113392	promoter	1	1	1	1	1	1	0	0	0	0	Gencode,F5promoter,F5enhancer
chr5	55624931	55624953	+	mm10_fantom5.113393	promoter	1	1	1	1	0	0	0	0	0	0	Gencode,F5promoter
chr5	55652948	55653147	+	Gm43778	TEC	1	1	0	0	0	0	0	0	0	0	Gencode
chr5	55722616	55723421	-	Gm20223	processed_pseudogene	1	1	0	0	0	0	0	0	0	0	Gencode
chr5	55789170	55792887	-	Gm43705	TEC	1	1	0	0	0	0	1	0.004305	0	0	Gencode,NAST
chr5	55791771	55791787	-	mm10_nast.11579	NAST	1	1	0	0	0	0	1	1	0	0	Gencode,NAST
chr5	56050423	56050426	+	mm10_fantom5.113394	promoter	0	0	1	1	0	0	0	0	0	0	F5promoter
chr5	56157305	56157306	+	mm10_fantom5.113395	promoter	0	0	1	1	0	0	0	0	0	0	F5promoter
chr5	56157337	56157650	+	Gm43315	processed_pseudogene	1	1	0	0	0	0	0	0	0	0	Gencode
chr5	56350047	56350104	.	mm10_enhancer.31865	enhancer	0	0	0	0	1	1	0	0	0	0	F5enhancer
chr5	56736089	56736219	+	Gm23896	snoRNA	1	1	0	0	0	0	0	0	0	0	Gencode
chr5	56896481	56896484	+	mm10_fantom5.113396	promoter	0	0	1	1	0	0	0	0	0	0	F5promoter
chr5	57110823	57110946	+	Gm24902	snoRNA	1	1	0	0	0	0	0	0	0	0	Gencode
chr5	57128644	57128772	-	Gm23015	snoRNA	1	1	0	0	0	0	0	0	0	0	Gencode
chr5	57261271	57262007	+	Gm8115	processed_pseudogene	1	1	0	0	0	0	0	0	0	0	Gencode
chr5	57301830	57301982	.	mm10_enhancer.31866	enhancer	0	0	0	0	1	1	0	0	0	0	F5enhancer
chr5	57355834	57357278	+	Gm18901	processed_pseudogene	1	1	0	0	0	0	0	0	0	0	Gencode
chr5	57451625	57454277	+	Gm43706	TEC	1	1	0	0	0	0	0	0	0	0	Gencode
chr5	57460159	57460790	+	Gm6615	processed_pseudogene	1	1	0	0	0	0	0	0	0	0	Gencode
chr5	57608568	57609067	+	Gm8121	processed_pseudogene	2	1	0	0	0	0	0	0	0	0	Gencode
chr5	57616952	57616953	-	mm10_fantom5.113397	promoter	1	1	1	1	0	0	0	0	0	0	Gencode,F5promoter
chr5	57617843	57617998	+	Gm43002	TEC	2	1	0	0	0	0	0	0	0	0	Gencode
chr5	57695996	57696377	-	Gm42634	TEC	2	1	0	0	0	0	0	0	0	0	Gencode
chr5	57714407	57714700	.	mm10_enhancer.31867	enhancer	1	1	0	0	1	1	0	0	0	0	Gencode,F5enhancer,EPD
chr5	57714894	57715283	.	mm10_enhancer.31868	enhancer	1	1	0	0	1	1	0	0	0	0	Gencode,F5enhancer,EPD
chr5	57715908	57716271	.	mm10_enhancer.31869	enhancer	1	1	1	0.022039	1	1	0	0	0	0	Gencode,F5promoter,F5enhancer
chr5	57716165	57716173	+	mm10_fantom5.113398	promoter	1	1	1	1	1	1	0	0	0	0	Gencode,F5promoter,F5enhancer
chr5	57716925	57716939	+	mm10_fantom5.113399	promoter	1	1	1	1	0	0	0	0	0	0	Gencode,F5promoter
chr5	57717227	57717237	+	mm10_fantom5.113400	promoter	1	1	1	1	0	0	0	0	0	0	Gencode,F5promoter
chr5	57717329	57717356	+	mm10_fantom5.113401	promoter	1	1	1	1	0	0	0	0	0	0	Gencode,F5promoter
chr5	57717480	57717525	+	mm10_fantom5.113402	promoter	1	1	1	1	0	0	0	0	0	0	Gencode,F5promoter
chr5	57717533	57717555	+	mm10_fantom5.113403	promoter	1	1	1	1	0	0	0	0	0	0	Gencode,F5promoter
chr5	57717661	57717673	+	mm10_fantom5.113404	promoter	1	1	1	1	0	0	0	0	0	0	Gencode,F5promoter
chr5	57717745	57717771	+	mm10_fantom5.113405	promoter	1	1	1	1	0	0	0	0	0	0	Gencode,F5promoter
chr5	57718035	57718104	+	mm10_fantom5.113406	promoter	2	1	1	1	0	0	0	0	1	0.014493	Gencode,F5promoter,EPD
chr5	57718068	57718069	+	mm10_epd.14407	promoter	2	1	1	1	0	0	0	0	1	1	Gencode,F5promoter,EPD
chr5	57718138	57718150	+	mm10_fantom5.113407	promoter	2	1	1	1	0	0	0	0	0	0	Gencode,F5promoter
chr5	57718264	57718307	+	mm10_fantom5.113408	promoter	2	1	1	1	0	0	0	0	0	0	Gencode,F5promoter
chr5	57718958	57718964	-	mm10_fantom5.113409	promoter	2	1	1	1	0	0	0	0	0	0	Gencode,F5promoter
chr5	57719061	57719114	+	mm10_fantom5.113410	promoter	2	1	1	1	0	0	0	0	0	0	Gencode,F5promoter
chr5	57721865	57721875	+	mm10_fantom5.113411	promoter	1	1	1	1	0	0	0	0	0	0	Gencode,F5promoter
chr5	57721998	57722009	+	mm10_fantom5.113412	promoter	1	1	1	1	0	0	0	0	0	0	Gencode,F5promoter
chr5	57724392	57726963	+	Gm42635	TEC	2	1	0	0	0	0	0	0	0	0	Gencode
chr5	57727292	57727294	+	mm10_fantom5.113413	promoter	1	1	1	1	0	0	0	0	0	0	Gencode,F5promoter
chr5	57728231	57728249	+	mm10_fantom5.113414	promoter	1	1	1	1	0	0	0	0	0	0	Gencode,F5promoter
chr5	57728778	57728809	+	mm10_fantom5.113415	promoter	1	1	1	1	0	0	0	0	0	0	Gencode,F5promoter
chr5	57731616	57731637	+	mm10_fantom5.113416	promoter	1	1	1	1	0	0	0	0	0	0	Gencode,F5promoter
chr5	57731679	57731688	+	mm10_fantom5.113417	promoter	1	1	1	1	0	0	0	0	0	0	Gencode,F5promoter
chr5	57731702	57731709	+	mm10_fantom5.113418	promoter	1	1	1	1	0	0	0	0	0	0	Gencode,F5promoter
chr5	57731723	57731737	+	mm10_fantom5.113419	promoter	1	1	1	1	0	0	0	0	0	0	Gencode,F5promoter
chr5	57755321	57755365	+	mm10_fantom5.113420	promoter	1	1	1	1	0	0	0	0	0	0	Gencode,F5promoter
chr5	57767641	57767661	+	mm10_fantom5.113421	promoter	1	1	1	1	0	0	0	0	0	0	Gencode,F5promoter
chr5	57778872	57781050	+	Gm42481	TEC	2	1	0	0	0	0	0	0	0	0	Gencode
chr5	57785981	57786003	+	mm10_fantom5.113422	promoter	1	1	1	1	0	0	0	0	0	0	Gencode,F5promoter
chr5	57788997	57789015	+	mm10_fantom5.113423	promoter	1	1	1	1	0	0	0	0	0	0	Gencode,F5promoter
chr5	57793158	57795753	+	Gm42480	TEC	2	1	1	0.001541	0	0	0	0	0	0	Gencode,F5promoter
chr5	57793250	57793254	+	mm10_fantom5.113424	promoter	2	1	1	1	0	0	0	0	0	0	Gencode,F5promoter
chr5	57798502	57800449	+	Gm42482	TEC	2	1	1	0.006677	0	0	0	0	0	0	Gencode,F5promoter
chr5	57800373	57800386	+	mm10_fantom5.113425	promoter	2	1	1	1	0	0	0	0	0	0	Gencode,F5promoter
chr5	57810251	57810253	+	mm10_fantom5.113426	promoter	1	1	1	1	0	0	0	0	0	0	Gencode,F5promoter
chr5	57821913	57821918	+	mm10_fantom5.113427	promoter	1	1	1	1	0	0	0	0	0	0	Gencode,F5promoter
chr5	57830132	57830142	+	mm10_fantom5.113428	promoter	1	1	1	1	0	0	0	0	0	0	Gencode,F5promoter
chr5	57843330	57843380	+	mm10_fantom5.113429	promoter	1	1	1	1	0	0	0	0	0	0	Gencode,F5promoter
chr5	57843601	57844133	.	mm10_enhancer.31870	enhancer	1	1	0	0	1	1	0	0	0	0	Gencode,F5enhancer,EPD
chr5	57845712	57846070	.	mm10_enhancer.31871	enhancer	1	1	0	0	1	1	0	0	0	0	Gencode,F5enhancer,EPD
chr5	57859222	57859225	+	mm10_fantom5.113430	promoter	1	1	1	1	0	0	0	0	0	0	Gencode,F5promoter
chr5	57867479	57867488	+	mm10_fantom5.113431	promoter	1	1	1	1	0	0	0	0	0	0	Gencode,F5promoter
chr5	57868804	57868916	.	mm10_enhancer.31872	enhancer	1	1	0	0	1	1	0	0	0	0	Gencode,F5enhancer,EPD
chr5	57899733	57900307	+	Gm17977	transcribed_processed_pseudogene	2	1	0	0	0	0	0	0	0	0	Gencode
chr5	57904638	57907353	+	Gm43715	TEC	2	1	0	0	0	0	0	0	0	0	Gencode
chr5	57913372	57913386	+	mm10_fantom5.113432	promoter	1	1	1	1	0	0	0	0	0	0	Gencode,F5promoter
chr5	57918545	57918553	+	mm10_fantom5.113433	promoter	1	1	1	1	0	0	0	0	0	0	Gencode,F5promoter
chr5	57918726	57918738	+	mm10_fantom5.113434	promoter	1	1	1	1	0	0	0	0	0	0	Gencode,F5promoter
chr5	57918763	57918775	+	mm10_fantom5.113435	promoter	1	1	1	1	0	0	0	0	0	0	Gencode,F5promoter
chr5	57919564	57919568	+	mm10_fantom5.113436	promoter	1	1	1	1	0	0	0	0	0	0	Gencode,F5promoter
chr5	57919815	57919826	+	mm10_fantom5.113437	promoter	1	1	1	1	0	0	0	0	0	0	Gencode,F5promoter
chr5	57919875	57919888	+	mm10_fantom5.113438	promoter	1	1	1	1	0	0	0	0	0	0	Gencode,F5promoter
chr5	57919901	57919912	+	mm10_fantom5.113439	promoter	1	1	1	1	0	0	0	0	0	0	Gencode,F5promoter
chr5	57920224	57920237	+	mm10_fantom5.113440	promoter	1	1	1	1	0	0	0	0	0	0	Gencode,F5promoter
chr5	57920240	57920255	+	mm10_fantom5.113441	promoter	1	1	1	1	0	0	0	0	0	0	Gencode,F5promoter
chr5	57920306	57920327	+	mm10_fantom5.113442	promoter	1	1	1	1	0	0	0	0	0	0	Gencode,F5promoter
chr5	57925619	57926975	+	Gm42479	TEC	2	1	0	0	0	0	0	0	0	0	Gencode
chr5	57928312	57928357	+	mm10_fantom5.113443	promoter	1	1	1	1	0	0	0	0	0	0	Gencode,F5promoter
chr5	57929749	57931216	+	Gm42478	TEC	2	1	0	0	0	0	0	0	0	0	Gencode
chr5	57937030	57937050	+	mm10_fantom5.113444	promoter	1	1	1	1	0	0	0	0	0	0	Gencode,F5promoter
chr5	57945041	57946912	+	Gm42639	TEC	2	1	0	0	0	0	0	0	0	0	Gencode
chr5	57947940	57947961	+	mm10_fantom5.113445	promoter	1	1	1	1	0	0	0	0	0	0	Gencode,F5promoter
chr5	57948001	57948013	+	mm10_fantom5.113446	promoter	1	1	1	1	0	0	0	0	0	0	Gencode,F5promoter
chr5	57959117	57959121	+	mm10_fantom5.113447	promoter	1	1	1	1	0	0	0	0	0	0	Gencode,F5promoter
chr5	57961593	57962788	+	Gm42640	TEC	2	1	0	0	0	0	0	0	0	0	Gencode
chr5	57963596	57963638	+	mm10_fantom5.113448	promoter	1	1	1	1	0	0	0	0	0	0	Gencode,F5promoter
chr5	57965189	57965196	+	mm10_fantom5.113449	promoter	1	1	1	1	0	0	0	0	0	0	Gencode,F5promoter
chr5	57978030	57978058	+	mm10_fantom5.113450	promoter	1	1	1	1	0	0	0	0	0	0	Gencode,F5promoter
chr5	57984211	57985452	+	Gm37720	TEC	2	1	0	0	0	0	0	0	0	0	Gencode
chr5	57988018	57988041	+	mm10_fantom5.113451	promoter	1	1	1	1	0	0	0	0	0	0	Gencode,F5promoter
chr5	58002724	58002736	+	mm10_fantom5.113452	promoter	1	1	1	1	0	0	0	0	0	0	Gencode,F5promoter
chr5	58004881	58004895	+	mm10_fantom5.113453	promoter	1	1	1	1	0	0	0	0	0	0	Gencode,F5promoter
chr5	58014606	58014626	+	mm10_fantom5.113454	promoter	1	1	1	1	0	0	0	0	0	0	Gencode,F5promoter
chr5	58030147	58030153	+	mm10_fantom5.113455	promoter	1	1	1	1	0	0	0	0	0	0	Gencode,F5promoter
chr5	58035387	58035391	+	mm10_fantom5.113456	promoter	1	1	1	1	0	0	0	0	0	0	Gencode,F5promoter
chr5	58042781	58042811	+	mm10_fantom5.113457	promoter	1	1	1	1	0	0	0	0	0	0	Gencode,F5promoter
chr5	58044365	58044383	+	mm10_fantom5.113458	promoter	1	1	1	1	0	0	0	0	0	0	Gencode,F5promoter
chr5	58059478	58059504	+	mm10_fantom5.113459	promoter	1	1	1	1	0	0	0	0	0	0	Gencode,F5promoter
chr5	58108288	58108384	.	mm10_enhancer.31873	enhancer	1	1	0	0	1	1	0	0	0	0	Gencode,F5enhancer,EPD
chr5	58109467	58109476	+	mm10_fantom5.113460	promoter	1	1	1	1	0	0	0	0	0	0	Gencode,F5promoter
chr5	58121438	58124924	+	Gm42486	TEC	2	1	0	0	0	0	0	0	0	0	Gencode
chr5	58129401	58129405	+	mm10_fantom5.113461	promoter	1	1	1	1	0	0	0	0	0	0	Gencode,F5promoter
chr5	58132546	58132550	+	mm10_fantom5.113462	promoter	1	1	1	1	0	0	0	0	0	0	Gencode,F5promoter
chr5	58149622	58149844	-	Gm42976	processed_pseudogene	1	1	0	0	0	0	0	0	0	0	Gencode
chr5	58173433	58175528	-	Gm43045	TEC	1	1	0	0	0	0	0	0	0	0	Gencode
chr5	58226617	58226628	+	mm10_fantom5.113463	promoter	0	0	1	1	0	0	0	0	0	0	F5promoter
chr5	58281213	58281223	+	mm10_nast.11580	NAST	0	0	0	0	0	0	1	1	0	0	NAST
chr5	58284737	58284904	.	mm10_enhancer.31874	enhancer	0	0	0	0	1	1	0	0	0	0	F5enhancer
chr5	58315877	58315879	+	mm10_fantom5.113464	promoter	0	0	1	1	0	0	0	0	0	0	F5promoter
chr5	58361632	58363511	+	Gm42999	unprocessed_pseudogene	1	1	0	0	0	0	0	0	0	0	Gencode
chr5	58396658	58396660	+	mm10_fantom5.113465	promoter	0	0	1	1	0	0	0	0	0	0	F5promoter
chr5	58414227	58414361	+	Gm22536	snoRNA	1	1	0	0	0	0	0	0	0	0	Gencode
chr5	58443238	58452999	-	4930459L07Rik	lincRNA	1	1	0	0	0	0	0	0	0	0	Gencode
chr5	58453038	58455292	+	1700029E06Rik	lincRNA	1	1	1	0.006211	0	0	0	0	0	0	Gencode,F5promoter
chr5	58453058	58453072	+	mm10_fantom5.113466	promoter	1	1	1	1	0	0	0	0	0	0	Gencode,F5promoter
chr5	58678716	58679014	.	mm10_enhancer.31875	enhancer	0	0	0	0	1	1	0	0	0	0	F5enhancer
chr5	58726568	58726586	+	mm10_nast.11581	NAST	0	0	0	0	0	0	1	1	0	0	NAST
chr5	58828021	58828036	+	mm10_fantom5.113467	promoter	0	0	1	1	0	0	0	0	0	0	F5promoter
chr5	59000299	59000993	-	Gm43394	processed_pseudogene	1	1	0	0	0	0	0	0	0	0	Gencode
chr5	59053598	59054552	+	Gm6632	processed_pseudogene	1	1	0	0	0	0	0	0	0	0	Gencode
chr5	59149711	59150040	.	mm10_enhancer.31876	enhancer	0	0	0	0	1	1	0	0	0	0	F5enhancer
chr5	59214945	59215052	-	Gm22308	snRNA	1	1	0	0	0	0	0	0	0	0	Gencode
chr5	59511964	59512343	+	Gm43044	processed_pseudogene	1	1	0	0	0	0	0	0	0	0	Gencode
chr5	59685078	59685080	+	mm10_fantom5.113468	promoter	0	0	1	1	0	0	0	0	0	0	F5promoter
chr5	59771195	59771196	+	mm10_fantom5.113469	promoter	0	0	1	1	0	0	0	0	0	0	F5promoter
chr5	59777911	59778323	+	Gm43043	processed_pseudogene	1	1	0	0	0	0	0	0	0	0	Gencode
chr5	59886221	59886224	-	mm10_fantom5.113470	promoter	0	0	1	1	0	0	0	0	0	0	F5promoter
chr5	59948274	59948277	-	mm10_fantom5.113471	promoter	0	0	1	1	0	0	0	0	0	0	F5promoter
chr5	59953510	59956140	-	Gm43041	TEC	1	1	0	0	0	0	0	0	0	0	Gencode
chr5	59985982	59985997	-	mm10_fantom5.113472	promoter	1	1	1	1	0	0	0	0	0	0	Gencode,F5promoter
chr5	59986001	59986002	-	mm10_fantom5.113473	promoter	1	1	1	1	0	0	0	0	0	0	Gencode,F5promoter
chr5	59986004	59986037	-	mm10_fantom5.113474	promoter	0	0	1	1	0	0	0	0	0	0	F5promoter
chr5	60024895	60025329	-	Gm43392	processed_pseudogene	1	1	0	0	0	0	0	0	0	0	Gencode
chr5	60025689	60025883	-	Gm43393	processed_pseudogene	1	1	0	0	0	0	0	0	0	0	Gencode
chr5	60175915	60176549	-	Gm42861	processed_pseudogene	1	1	0	0	0	0	0	0	0	0	Gencode
chr5	60231482	60232212	+	Cbfa2t2-ps1	processed_pseudogene	1	1	0	0	0	0	0	0	0	0	Gencode
chr5	60500832	60500940	-	Gm23331	snRNA	1	1	0	0	0	0	0	0	0	0	Gencode
chr5	60578629	60579050	+	Gm43390	processed_pseudogene	1	1	0	0	0	0	0	0	0	0	Gencode
chr5	60614186	60614554	.	mm10_enhancer.31877	enhancer	0	0	0	0	1	1	0	0	0	0	F5enhancer
chr5	60674316	60676108	+	Gm3372	processed_pseudogene	1	1	0	0	0	0	0	0	0	0	Gencode
chr5	60717316	60717439	-	Gm23708	snoRNA	1	1	0	0	0	0	0	0	0	0	Gencode
chr5	60744683	60744691	+	mm10_fantom5.113475	promoter	0	0	1	1	0	0	0	0	0	0	F5promoter
chr5	60803715	60807706	-	Gm42860	TEC	1	1	0	0	0	0	0	0	0	0	Gencode
chr5	60821658	60822427	-	Gm8182	processed_pseudogene	1	1	0	0	0	0	0	0	0	0	Gencode
chr5	60848177	60848180	-	mm10_nast.11582	NAST	0	0	0	0	0	0	1	1	0	0	NAST
chr5	60940937	60945649	-	1700014F14Rik	lincRNA	1	1	0	0	0	0	0	0	0	0	Gencode
chr5	61247017	61247035	.	mm10_enhancer.31878	enhancer	0	0	0	0	1	1	0	0	0	0	F5enhancer
chr5	61288690	61288709	-	mm10_nast.11583	NAST	0	0	0	0	0	0	1	1	0	0	NAST
chr5	61313961	61313962	-	mm10_nast.11584	NAST	0	0	0	0	0	0	1	1	0	0	NAST
chr5	61313962	61313963	-	mm10_nast.11585	NAST	0	0	0	0	0	0	1	1	0	0	NAST
chr5	61337895	61338733	-	Gm43382	processed_pseudogene	1	1	0	0	0	0	0	0	0	0	Gencode
chr5	61602569	61603038	-	Gm43383	processed_pseudogene	1	1	0	0	0	0	0	0	0	0	Gencode
chr5	61717029	61717666	-	Gm43384	processed_pseudogene	1	1	0	0	0	0	0	0	0	0	Gencode
chr5	61788030	61788033	+	mm10_fantom5.113476	promoter	0	0	1	1	0	0	0	0	0	0	F5promoter
chr5	61806700	61806715	+	mm10_fantom5.113477	promoter	0	0	1	1	0	0	0	0	0	0	F5promoter
chr5	61806722	61806736	+	mm10_fantom5.113478	promoter	0	0	1	1	0	0	0	0	0	0	F5promoter
chr5	61806739	61806750	+	mm10_fantom5.113479	promoter	0	0	1	1	0	0	0	0	0	0	F5promoter
chr5	61808806	61808807	+	mm10_epd.14408	promoter	0	0	0	0	0	0	0	0	1	1	EPD
chr5	61808815	61811163	+	G6pd2	protein_coding	1	1	0	0	0	0	0	0	0	0	Gencode
chr5	61968538	61968542	+	mm10_fantom5.113480	promoter	0	0	1	1	0	0	0	0	0	0	F5promoter
chr5	62004219	62004835	+	Gm42430	processed_pseudogene	1	1	0	0	0	0	0	0	0	0	Gencode
chr5	62132352	62132484	-	Gm22273	snoRNA	1	1	0	0	0	0	0	0	0	0	Gencode
chr5	62399788	62399810	.	mm10_enhancer.31879	enhancer	0	0	0	0	1	1	0	0	0	0	F5enhancer
chr5	62428718	62429077	+	Gm43238	TEC	1	1	0	0	0	0	0	0	0	0	Gencode
chr5	62523407	62523539	-	Gm24079	snoRNA	1	1	0	0	0	0	0	0	0	0	Gencode
chr5	62612414	62613458	-	Gm43237	TEC	2	1	0	0	0	0	0	0	0	0	Gencode
chr5	62656539	62656601	.	mm10_enhancer.31880	enhancer	1	1	0	0	1	1	0	0	0	0	Gencode,F5enhancer,EPD
chr5	62656798	62660107	-	Gm43753	TEC	2	1	0	0	0	0	0	0	0	0	Gencode
chr5	62677445	62677468	-	mm10_fantom5.113481	promoter	1	1	1	1	0	0	0	0	0	0	Gencode,F5promoter
chr5	62751840	62752015	.	mm10_enhancer.31881	enhancer	1	1	0	0	1	1	0	0	0	0	Gencode,F5enhancer,EPD
chr5	62753020	62753134	.	mm10_enhancer.31882	enhancer	1	1	0	0	1	1	0	0	0	0	Gencode,F5enhancer,EPD
chr5	62763219	62763571	.	mm10_enhancer.31883	enhancer	1	1	0	0	1	1	0	0	0	0	Gencode,F5enhancer,EPD
chr5	62764262	62764353	.	mm10_enhancer.31884	enhancer	1	1	0	0	1	1	0	0	0	0	Gencode,F5enhancer,EPD
chr5	62765577	62765587	-	mm10_fantom5.113482	promoter	1	1	1	1	0	0	0	0	0	0	Gencode,F5promoter
chr5	62765618	62765632	-	mm10_fantom5.113483	promoter	1	1	1	1	0	0	0	0	0	0	Gencode,F5promoter
chr5	62766153	62766246	-	mm10_fantom5.113484	promoter	1	0.064516	1	1	0	0	0	0	1	0.010753	Gencode,F5promoter,EPD
chr5	62766157	62766158	-	mm10_epd.14409	promoter	1	1	1	1	0	0	0	0	1	1	Gencode,F5promoter,EPD
chr5	62766325	62766341	+	mm10_fantom5.113485	promoter	0	0	1	1	0	0	0	0	0	0	F5promoter
chr5	62766399	62766412	-	mm10_fantom5.113486	promoter	0	0	1	1	0	0	0	0	0	0	F5promoter
chr5	62778562	62779059	.	mm10_enhancer.31885	enhancer	0	0	0	0	1	1	0	0	0	0	F5enhancer
chr5	62790999	62791271	.	mm10_enhancer.31886	enhancer	0	0	0	0	1	1	0	0	0	0	F5enhancer
chr5	62791352	62791523	.	mm10_enhancer.31887	enhancer	0	0	0	0	1	1	0	0	0	0	F5enhancer
chr5	62792314	62792624	.	mm10_enhancer.31888	enhancer	0	0	0	0	1	1	0	0	0	0	F5enhancer
chr5	62811650	62811688	+	mm10_fantom5.113487	promoter	0	0	1	1	0	0	0	0	0	0	F5promoter
chr5	62813741	62813742	+	mm10_epd.14410	promoter	0	0	0	0	0	0	0	0	1	1	EPD
chr5	62818593	62818597	+	mm10_fantom5.113488	promoter	1	1	1	1	0	0	0	0	0	0	Gencode,F5promoter
chr5	62846869	62847118	.	mm10_enhancer.31889	enhancer	1	1	0	0	1	1	0	0	0	0	Gencode,F5enhancer,EPD
chr5	62852517	62852800	.	mm10_enhancer.31890	enhancer	1	1	0	0	1	1	0	0	0	0	Gencode,F5enhancer,EPD
chr5	62853331	62853687	.	mm10_enhancer.31891	enhancer	1	1	0	0	1	1	0	0	0	0	Gencode,F5enhancer,EPD
chr5	62854306	62854553	.	mm10_enhancer.31892	enhancer	1	1	0	0	1	1	0	0	0	0	Gencode,F5enhancer,EPD
chr5	62855110	62855328	.	mm10_enhancer.31893	enhancer	1	1	0	0	1	1	0	0	0	0	Gencode,F5enhancer,EPD
chr5	62858239	62858543	.	mm10_enhancer.31894	enhancer	1	1	0	0	1	1	0	0	0	0	Gencode,F5enhancer,EPD
chr5	62858549	62858896	.	mm10_enhancer.31895	enhancer	1	1	1	0.0317	1	1	0	0	0	0	Gencode,F5promoter,F5enhancer
chr5	62858747	62858758	+	mm10_fantom5.113489	promoter	1	1	1	1	1	1	0	0	0	0	Gencode,F5promoter,F5enhancer
chr5	62880031	62880034	+	mm10_fantom5.113490	promoter	1	1	1	1	0	0	0	0	0	0	Gencode,F5promoter
chr5	63137909	63137949	.	mm10_enhancer.31896	enhancer	0	0	0	0	1	1	0	0	0	0	F5enhancer
chr5	63164574	63164577	+	mm10_fantom5.113491	promoter	0	0	1	1	0	0	0	0	0	0	F5promoter
chr5	63518187	63518191	-	mm10_nast.11586	NAST	0	0	0	0	0	0	1	1	0	0	NAST
chr5	63552875	63552885	.	mm10_enhancer.31897	enhancer	0	0	0	0	1	1	0	0	0	0	F5enhancer
chr5	63646169	63650894	-	Gm9954	TEC	2	1	3	0.006984	0	0	0	0	1	0.000212	Gencode,F5promoter,EPD
chr5	63649335	63649350	+	mm10_fantom5.113492	promoter	2	1	1	1	0	0	0	0	1	0.066667	Gencode,F5promoter,EPD
chr5	63649342	63649343	+	mm10_epd.14411	promoter	2	1	1	1	0	0	0	0	1	1	Gencode,F5promoter,EPD
chr5	63649413	63649424	+	mm10_fantom5.113493	promoter	2	1	1	1	0	0	0	0	0	0	Gencode,F5promoter
chr5	63650309	63650316	-	mm10_fantom5.113494	promoter	2	1	1	1	0	0	0	0	0	0	Gencode,F5promoter
chr5	63693942	63693946	+	mm10_fantom5.113495	promoter	1	1	1	1	0	0	0	0	0	0	Gencode,F5promoter
chr5	63694053	63694513	+	Gm3687	processed_pseudogene	2	1	0	0	0	0	0	0	0	0	Gencode
chr5	63784845	63784847	+	mm10_fantom5.113496	promoter	1	1	1	1	0	0	0	0	0	0	Gencode,F5promoter
chr5	63812447	63812538	+	mm10_fantom5.113497	promoter	1	1	1	1	0	0	0	0	1	0.010989	Gencode,F5promoter,EPD
chr5	63812494	63812495	+	mm10_epd.14412	promoter	1	1	1	1	0	0	0	0	1	1	Gencode,F5promoter,EPD
chr5	63815727	63815733	+	mm10_fantom5.113498	promoter	1	1	1	1	0	0	0	0	0	0	Gencode,F5promoter
chr5	63827219	63827610	.	mm10_enhancer.31898	enhancer	1	1	0	0	1	1	0	0	0	0	Gencode,F5enhancer,EPD
chr5	63827816	63827824	-	mm10_fantom5.113499	promoter	1	1	1	1	1	1	0	0	0	0	Gencode,F5promoter,F5enhancer
chr5	63827816	63828137	.	mm10_enhancer.31899	enhancer	1	1	1	0.024922	1	1	0	0	0	0	Gencode,F5promoter,F5enhancer
chr5	63840234	63840245	+	mm10_fantom5.113500	promoter	1	1	1	1	0	0	0	0	0	0	Gencode,F5promoter
chr5	63840273	63840281	+	mm10_fantom5.113501	promoter	1	1	1	1	0	0	0	0	0	0	Gencode,F5promoter
chr5	63840962	63841359	.	mm10_enhancer.31900	enhancer	1	1	0	0	1	1	0	0	0	0	Gencode,F5enhancer,EPD
chr5	63893943	63894579	.	mm10_enhancer.31901	enhancer	1	1	0	0	1	1	0	0	0	0	Gencode,F5enhancer,EPD
chr5	63923900	63924970	+	Gm15819	antisense	2	1	0	0	0	0	0	0	0	0	Gencode
chr5	63932738	63933064	.	mm10_enhancer.31902	enhancer	1	1	0	0	1	1	0	0	0	0	Gencode,F5enhancer,EPD
chr5	63936883	63937048	.	mm10_enhancer.31903	enhancer	1	1	0	0	1	1	0	0	0	0	Gencode,F5enhancer,EPD
chr5	63938581	63939030	.	mm10_enhancer.31904	enhancer	1	1	0	0	1	1	0	0	0	0	Gencode,F5enhancer,EPD
chr5	63939551	63939587	-	mm10_fantom5.113502	promoter	1	1	1	1	0	0	0	0	0	0	Gencode,F5promoter
chr5	63945617	63945618	+	mm10_fantom5.113503	promoter	1	1	1	1	0	0	0	0	0	0	Gencode,F5promoter
chr5	63951607	63951942	.	mm10_enhancer.31905	enhancer	1	1	0	0	1	1	0	0	0	0	Gencode,F5enhancer,EPD
chr5	63953639	63953648	-	mm10_fantom5.113504	promoter	1	1	1	1	0	0	0	0	0	0	Gencode,F5promoter
chr5	63959469	63959729	.	mm10_enhancer.31906	enhancer	1	1	0	0	1	1	0	0	0	0	Gencode,F5enhancer,EPD
chr5	63967920	63967921	+	mm10_fantom5.113505	promoter	1	1	1	1	0	0	0	0	0	0	Gencode,F5promoter
chr5	63968807	63968840	-	mm10_fantom5.113506	promoter	1	1	1	1	0	0	0	0	1	0.030303	Gencode,F5promoter,EPD
chr5	63968821	63968822	-	mm10_epd.14413	promoter	1	1	1	1	0	0	0	0	1	1	Gencode,F5promoter,EPD
chr5	63968851	63968864	-	mm10_fantom5.113507	promoter	1	1	1	1	0	0	0	0	0	0	Gencode,F5promoter
chr5	63968867	63968901	-	mm10_fantom5.113508	promoter	1	0.882353	1	1	0	0	0	0	0	0	Gencode,F5promoter
chr5	63990387	63990871	-	Gm43840	processed_pseudogene	1	1	0	0	0	0	0	0	0	0	Gencode
chr5	64002352	64002484	-	Gm25608	snoRNA	1	1	0	0	0	0	0	0	0	0	Gencode
chr5	64029753	64030092	.	mm10_enhancer.31907	enhancer	0	0	0	0	1	1	0	0	0	0	F5enhancer
chr5	64040749	64041003	.	mm10_enhancer.31908	enhancer	0	0	0	0	1	1	0	0	0	0	F5enhancer
chr5	64092925	64092984	+	mm10_fantom5.113509	promoter	1	0.59322	1	1	0	0	1	0.033898	1	0.016949	Gencode,F5promoter,NAST,EPD
chr5	64092937	64092939	+	mm10_nast.11587	NAST	0	0	1	1	0	0	1	1	0	0	F5promoter,NAST,EPD
chr5	64092975	64092976	+	mm10_epd.14414	promoter	1	1	1	1	0	0	0	0	1	1	Gencode,F5promoter,EPD
chr5	64092989	64093007	+	mm10_fantom5.113510	promoter	1	1	1	1	0	0	0	0	0	0	Gencode,F5promoter
chr5	64093537	64093547	-	mm10_fantom5.113511	promoter	1	1	1	1	1	1	0	0	0	0	Gencode,F5promoter,F5enhancer
chr5	64093537	64093977	.	mm10_enhancer.31909	enhancer	1	1	1	0.022727	1	1	0	0	0	0	Gencode,F5promoter,F5enhancer
chr5	64101429	64101507	-	Gm23967	miRNA	2	1	0	0	0	0	0	0	0	0	Gencode
chr5	64102887	64102903	+	mm10_fantom5.113512	promoter	1	1	1	1	0	0	0	0	0	0	Gencode,F5promoter
chr5	64103709	64103754	+	mm10_fantom5.113513	promoter	1	1	1	1	0	0	0	0	0	0	Gencode,F5promoter
chr5	64107406	64107502	-	Gm22395	miRNA	2	1	0	0	0	0	0	0	0	0	Gencode
chr5	64144247	64144381	+	Gm22559	snoRNA	1	1	0	0	0	0	0	0	0	0	Gencode
chr5	64149422	64149690	.	mm10_enhancer.31911	enhancer	0	0	0	0	1	1	0	0	0	0	F5enhancer
chr5	64156515	64156533	+	mm10_fantom5.113514	promoter	1	1	1	1	0	0	0	0	0	0	Gencode,F5promoter
chr5	64156535	64156553	+	mm10_fantom5.113515	promoter	1	1	1	1	0	0	0	0	0	0	Gencode,F5promoter
chr5	64159429	64159443	+	mm10_fantom5.113516	promoter	1	1	1	1	0	0	0	0	0	0	Gencode,F5promoter
chr5	64159972	64159990	+	mm10_nast.11588	NAST	1	1	0	0	0	0	1	1	0	0	Gencode,NAST
chr5	64159996	64159997	+	mm10_nast.11589	NAST	1	1	0	0	0	0	1	1	0	0	Gencode,NAST
chr5	64160026	64160027	+	mm10_epd.14415	promoter	1	1	0	0	0	0	0	0	1	1	Gencode,EPD
chr5	64160049	64160060	+	mm10_fantom5.113517	promoter	1	1	1	1	0	0	0	0	0	0	Gencode,F5promoter
chr5	64160207	64160220	+	mm10_fantom5.113518	promoter	1	1	1	1	0	0	0	0	0	0	Gencode,F5promoter
chr5	64160227	64160270	+	mm10_fantom5.113519	promoter	1	1	1	1	0	0	0	0	1	0.023256	Gencode,F5promoter,EPD
chr5	64160236	64160237	+	mm10_epd.14416	promoter	1	1	1	1	0	0	0	0	1	1	Gencode,F5promoter,EPD
chr5	64160271	64160296	+	mm10_fantom5.113520	promoter	1	1	1	1	0	0	1	0.24	0	0	Gencode,F5promoter,NAST
chr5	64160279	64160285	+	mm10_nast.11590	NAST	1	1	1	1	0	0	1	1	0	0	Gencode,F5promoter,NAST
chr5	64190032	64190987	-	Gm15824	processed_pseudogene	2	1	0	0	0	0	0	0	0	0	Gencode
chr5	64191009	64191069	.	mm10_enhancer.31912	enhancer	1	1	0	0	1	1	0	0	0	0	Gencode,F5enhancer,EPD
chr5	64205665	64205996	.	mm10_enhancer.31913	enhancer	1	1	0	0	1	1	0	0	0	0	Gencode,F5enhancer,EPD
chr5	64220757	64220912	.	mm10_enhancer.31914	enhancer	1	1	1	0.019355	1	1	0	0	0	0	Gencode,F5promoter,F5enhancer
chr5	64220909	64220916	+	mm10_fantom5.113521	promoter	1	1	1	1	1	0.428571	0	0	0	0	Gencode,F5promoter,F5enhancer
chr5	64230285	64230312	+	mm10_fantom5.113522	promoter	1	1	1	1	0	0	0	0	0	0	Gencode,F5promoter
chr5	64230325	64230346	+	mm10_fantom5.113523	promoter	1	1	1	1	0	0	0	0	0	0	Gencode,F5promoter
chr5	64230354	64230376	+	mm10_fantom5.113524	promoter	1	1	1	1	0	0	0	0	1	0.045455	Gencode,F5promoter,EPD
chr5	64230370	64230371	+	mm10_epd.14417	promoter	1	1	1	1	0	0	0	0	1	1	Gencode,F5promoter,EPD
chr5	64230377	64230388	+	mm10_fantom5.113525	promoter	1	1	1	1	0	0	0	0	0	0	Gencode,F5promoter
chr5	64230396	64230452	+	mm10_fantom5.113526	promoter	1	1	1	1	0	0	0	0	0	0	Gencode,F5promoter
chr5	64230468	64230479	+	mm10_fantom5.113527	promoter	1	1	1	1	0	0	0	0	0	0	Gencode,F5promoter
chr5	64230617	64230619	+	mm10_fantom5.113528	promoter	1	1	1	1	0	0	0	0	0	0	Gencode,F5promoter
chr5	64233929	64236242	+	Gm43721	TEC	2	1	0	0	0	0	0	0	0	0	Gencode
chr5	64237959	64237964	+	mm10_fantom5.113529	promoter	1	1	1	1	0	0	0	0	0	0	Gencode,F5promoter
chr5	64252555	64253225	-	Gm15823	processed_pseudogene	2	1	0	0	0	0	0	0	0	0	Gencode
chr5	64255137	64255157	-	mm10_fantom5.113530	promoter	1	1	1	1	0	0	0	0	0	0	Gencode,F5promoter
chr5	64264209	64264220	+	mm10_fantom5.113531	promoter	1	1	1	1	0	0	0	0	0	0	Gencode,F5promoter
chr5	64264225	64264254	+	mm10_fantom5.113532	promoter	1	1	1	1	0	0	0	0	0	0	Gencode,F5promoter
chr5	64264293	64264302	+	mm10_fantom5.113533	promoter	1	1	1	1	0	0	0	0	0	0	Gencode,F5promoter
chr5	64264316	64264370	+	mm10_fantom5.113534	promoter	1	1	1	1	0	0	0	0	0	0	Gencode,F5promoter
chr5	64264373	64264382	+	mm10_fantom5.113535	promoter	1	1	1	1	0	0	0	0	0	0	Gencode,F5promoter
chr5	64288398	64288742	.	mm10_enhancer.31915	enhancer	1	1	0	0	1	1	0	0	0	0	Gencode,F5enhancer,EPD
chr5	64291791	64291859	.	mm10_enhancer.31916	enhancer	1	1	0	0	1	1	0	0	0	0	Gencode,F5enhancer,EPD
chr5	64320212	64320214	+	mm10_fantom5.113536	promoter	1	1	1	1	0	0	0	0	0	0	Gencode,F5promoter
chr5	64320255	64320754	+	Gm6044	processed_pseudogene	2	1	0	0	0	0	0	0	0	0	Gencode
chr5	64322461	64322692	.	mm10_enhancer.31917	enhancer	1	1	0	0	1	1	0	0	0	0	Gencode,F5enhancer,EPD
chr5	64337192	64337420	.	mm10_enhancer.31918	enhancer	1	1	0	0	1	1	0	0	0	0	Gencode,F5enhancer,EPD
chr5	64338532	64338649	.	mm10_enhancer.31919	enhancer	1	1	0	0	1	1	0	0	0	0	Gencode,F5enhancer,EPD
chr5	64342268	64342485	.	mm10_enhancer.31920	enhancer	1	1	0	0	1	1	0	0	0	0	Gencode,F5enhancer,EPD
chr5	64344426	64344558	.	mm10_enhancer.31921	enhancer	1	1	0	0	1	1	0	0	0	0	Gencode,F5enhancer,EPD
chr5	64360270	64360408	.	mm10_enhancer.31922	enhancer	0	0	1	0.311594	1	1	0	0	0	0	F5promoter,F5enhancer,NAST
chr5	64360365	64360408	+	mm10_fantom5.113537	promoter	0	0	1	1	1	1	0	0	0	0	F5promoter,F5enhancer,NAST
chr5	64360513	64363631	+	Gm43838	lincRNA	1	1	0	0	0	0	0	0	0	0	Gencode
chr5	64365515	64365577	.	mm10_enhancer.31923	enhancer	0	0	0	0	1	1	0	0	0	0	F5enhancer
chr5	64370343	64370568	.	mm10_enhancer.31924	enhancer	0	0	0	0	1	1	0	0	0	0	F5enhancer
chr5	64371581	64371921	.	mm10_enhancer.31925	enhancer	0	0	0	0	1	1	0	0	0	0	F5enhancer
chr5	64379019	64379472	.	mm10_enhancer.31926	enhancer	0	0	1	0.03532	1	1	0	0	0	0	F5promoter,F5enhancer,NAST
chr5	64379217	64379233	+	mm10_fantom5.113538	promoter	0	0	1	1	1	1	0	0	0	0	F5promoter,F5enhancer,NAST
chr5	64380753	64381193	.	mm10_enhancer.31927	enhancer	0	0	0	0	1	1	0	0	0	0	F5enhancer
chr5	64381735	64381848	.	mm10_enhancer.31928	enhancer	0	0	0	0	1	1	0	0	0	0	F5enhancer
chr5	64382395	64382782	.	mm10_enhancer.31929	enhancer	0	0	0	0	1	1	0	0	0	0	F5enhancer
chr5	64383453	64386205	+	Gm43837	lincRNA	1	1	0	0	0	0	0	0	0	0	Gencode
chr5	64389792	64389794	-	mm10_fantom5.113539	promoter	0	0	1	1	0	0	0	0	0	0	F5promoter
chr5	64391313	64391683	.	mm10_enhancer.31930	enhancer	0	0	1	0.072973	1	1	1	0.040541	0	0	NA
chr5	64391555	64391582	+	mm10_fantom5.113540	promoter	0	0	1	1	1	1	1	0.555556	0	0	NA
chr5	64391561	64391576	+	mm10_nast.11591	NAST	0	0	1	1	1	1	1	1	0	0	NA
chr5	64392456	64392678	.	mm10_enhancer.31931	enhancer	0	0	0	0	1	1	0	0	0	0	F5enhancer
chr5	64402226	64402355	.	mm10_enhancer.31932	enhancer	0	0	0	0	1	1	0	0	0	0	F5enhancer
chr5	64421432	64421455	+	mm10_fantom5.113541	promoter	0	0	1	1	0	0	0	0	0	0	F5promoter
chr5	64423046	64423373	.	mm10_enhancer.31933	enhancer	0	0	1	0.012232	1	1	0	0	0	0	F5promoter,F5enhancer,NAST
chr5	64423167	64423171	-	mm10_fantom5.113542	promoter	0	0	1	1	1	1	0	0	0	0	F5promoter,F5enhancer,NAST
chr5	64431754	64432015	.	mm10_enhancer.31934	enhancer	0	0	0	0	1	1	0	0	0	0	F5enhancer
chr5	64454812	64467943	-	1700027F09Rik	lincRNA	2	1	2	0.000914	3	0.039982	0	0	0	0	Gencode,F5promoter,F5enhancer
chr5	64456869	64456881	.	mm10_enhancer.31935	enhancer	2	1	0	0	1	1	0	0	0	0	Gencode,F5enhancer,EPD
chr5	64461773	64461911	.	mm10_enhancer.31936	enhancer	2	1	0	0	1	1	0	0	0	0	Gencode,F5enhancer,EPD
chr5	64466323	64466698	.	mm10_enhancer.31937	enhancer	2	1	0	0	1	1	0	0	0	0	Gencode,F5enhancer,EPD
chr5	64467918	64467923	-	mm10_fantom5.113543	promoter	2	1	1	1	0	0	0	0	0	0	Gencode,F5promoter
chr5	64467936	64467947	-	mm10_fantom5.113544	promoter	2	1	1	1	0	0	0	0	0	0	Gencode,F5promoter
chr5	64467950	64467955	-	mm10_fantom5.113545	promoter	1	1	1	1	0	0	0	0	0	0	Gencode,F5promoter
chr5	64468056	64469010	+	4930526M16Rik	TEC	2	1	0	0	0	0	0	0	0	0	Gencode
chr5	64477007	64483967	+	C030018K13Rik	lincRNA	1	1	0	0	0	0	0	0	0	0	Gencode
chr5	64485909	64486158	.	mm10_enhancer.31938	enhancer	0	0	0	0	1	1	0	0	0	0	F5enhancer
chr5	64487852	64487873	+	mm10_fantom5.113546	promoter	0	0	1	1	0	0	0	0	0	0	F5promoter
chr5	64497049	64497285	.	mm10_enhancer.31939	enhancer	0	0	0	0	1	1	0	0	0	0	F5enhancer
chr5	64498494	64498792	.	mm10_enhancer.31940	enhancer	0	0	0	0	1	1	0	0	0	0	F5enhancer
chr5	64501869	64502008	.	mm10_enhancer.31941	enhancer	0	0	0	0	1	1	0	0	0	0	F5enhancer
chr5	64505384	64505756	.	mm10_enhancer.31942	enhancer	0	0	1	0.021505	1	1	0	0	0	0	F5promoter,F5enhancer,NAST
chr5	64505510	64505518	+	mm10_fantom5.113547	promoter	0	0	1	1	1	1	0	0	0	0	F5promoter,F5enhancer,NAST
chr5	64506021	64506408	.	mm10_enhancer.31943	enhancer	0	0	0	0	1	1	0	0	0	0	F5enhancer
chr5	64508649	64508793	.	mm10_enhancer.31944	enhancer	0	0	0	0	1	1	0	0	0	0	F5enhancer
chr5	64509105	64509118	.	mm10_enhancer.31945	enhancer	0	0	0	0	1	1	0	0	0	0	F5enhancer
chr5	64513349	64513425	.	mm10_enhancer.31946	enhancer	0	0	0	0	1	1	0	0	0	0	F5enhancer
chr5	64515942	64515943	+	mm10_fantom5.113548	promoter	0	0	1	1	0	0	0	0	0	0	F5promoter
chr5	64516178	64516490	.	mm10_enhancer.31947	enhancer	0	0	0	0	1	1	0	0	0	0	F5enhancer
chr5	64544970	64544971	-	mm10_nast.11592	NAST	0	0	0	0	0	0	1	1	0	0	NAST
chr5	64558182	64558563	+	Gm43836	TEC	1	1	0	0	0	0	0	0	0	0	Gencode
chr5	64563770	64563919	+	Gm43835	TEC	1	1	0	0	0	0	0	0	0	0	Gencode
chr5	64564176	64564819	-	Gm42566	TEC	1	1	0	0	0	0	0	0	0	0	Gencode
chr5	64576174	64576178	+	mm10_fantom5.113549	promoter	0	0	1	1	0	0	0	0	0	0	F5promoter
chr5	64588083	64588255	.	mm10_enhancer.31948	enhancer	0	0	0	0	1	1	0	0	0	0	F5enhancer
chr5	64600065	64600242	.	mm10_enhancer.31949	enhancer	1	1	0	0	1	1	0	0	0	0	Gencode,F5enhancer,EPD
chr5	64603139	64603186	-	mm10_fantom5.113550	promoter	1	1	1	1	0	0	0	0	0	0	Gencode,F5promoter
chr5	64610691	64610709	-	mm10_fantom5.113551	promoter	1	0.5	1	1	0	0	0	0	0	0	Gencode,F5promoter
chr5	64623801	64624058	.	mm10_enhancer.31950	enhancer	0	0	0	0	1	1	0	0	0	0	F5enhancer
chr5	64625778	64626077	.	mm10_enhancer.31951	enhancer	0	0	0	0	1	1	0	0	0	0	F5enhancer
chr5	64626513	64626860	.	mm10_enhancer.31952	enhancer	0	0	1	0.023055	1	1	0	0	0	0	F5promoter,F5enhancer,NAST
chr5	64626852	64626860	+	mm10_fantom5.113552	promoter	0	0	1	1	1	1	0	0	0	0	F5promoter,F5enhancer,NAST
chr5	64635360	64637388	-	Gm42564	lincRNA	2	1	0	0	0	0	0	0	0	0	Gencode
chr5	64635839	64637616	+	Gm42565	lincRNA	2	1	0	0	0	0	0	0	0	0	Gencode
chr5	64647406	64647779	.	mm10_enhancer.31953	enhancer	1	0.313673	0	0	1	1	0	0	0	0	Gencode,F5enhancer,EPD
chr5	64647632	64647749	-	Gm25306	miRNA	1	1	0	0	1	1	0	0	0	0	Gencode,F5enhancer,EPD
chr5	64662603	64662909	.	mm10_enhancer.31954	enhancer	0	0	0	0	1	1	0	0	0	0	F5enhancer
chr5	64676352	64676471	.	mm10_enhancer.31955	enhancer	0	0	0	0	1	1	0	0	0	0	F5enhancer
chr5	64676671	64676836	.	mm10_enhancer.31956	enhancer	0	0	0	0	1	1	0	0	0	0	F5enhancer
chr5	64677051	64677136	.	mm10_enhancer.31957	enhancer	0	0	0	0	1	1	0	0	0	0	F5enhancer
chr5	64680327	64680342	-	mm10_fantom5.113553	promoter	0	0	1	1	0	0	0	0	0	0	F5promoter
chr5	64680345	64680356	-	mm10_fantom5.113554	promoter	0	0	1	1	0	0	0	0	0	0	F5promoter
chr5	64695460	64698521	-	Gm26761	lincRNA	1	1	0	0	0	0	0	0	0	0	Gencode
chr5	64700148	64700287	.	mm10_enhancer.31958	enhancer	0	0	0	0	1	1	0	0	0	0	F5enhancer
chr5	64701878	64702017	.	mm10_enhancer.31959	enhancer	0	0	0	0	1	1	0	0	0	0	F5enhancer
chr5	64704209	64704339	.	mm10_enhancer.31960	enhancer	0	0	0	0	1	1	0	0	0	0	F5enhancer
chr5	64714523	64714949	.	mm10_enhancer.31961	enhancer	1	1	0	0	1	1	0	0	0	0	Gencode,F5enhancer,EPD
chr5	64720237	64720553	.	mm10_enhancer.31962	enhancer	1	1	0	0	1	1	0	0	0	0	Gencode,F5enhancer,EPD
chr5	64750494	64750886	.	mm10_enhancer.31963	enhancer	1	1	0	0	1	1	0	0	0	0	Gencode,F5enhancer,EPD
chr5	64781003	64781032	+	mm10_fantom5.113555	promoter	1	1	1	1	0	0	0	0	0	0	Gencode,F5promoter
chr5	64781137	64781237	.	mm10_enhancer.31964	enhancer	1	1	0	0	1	1	0	0	0	0	Gencode,F5enhancer,EPD
chr5	64791900	64791993	.	mm10_enhancer.31965	enhancer	1	1	0	0	1	1	0	0	0	0	Gencode,F5enhancer,EPD
chr5	64797943	64797946	+	mm10_nast.11593	NAST	1	1	1	0.333333	0	0	1	1	0	0	Gencode,F5promoter,NAST
chr5	64797945	64797948	+	mm10_fantom5.113556	promoter	1	1	1	1	0	0	1	0.333333	0	0	Gencode,F5promoter,NAST
chr5	64803363	64803374	+	mm10_fantom5.113557	promoter	1	1	1	1	0	0	0	0	0	0	Gencode,F5promoter
chr5	64803470	64803477	+	mm10_fantom5.113558	promoter	2	1	1	1	0	0	0	0	0	0	Gencode,F5promoter
chr5	64803481	64803499	+	mm10_fantom5.113559	promoter	2	1	1	1	0	0	0	0	0	0	Gencode,F5promoter
chr5	64803513	64803530	+	mm10_fantom5.113560	promoter	2	1	1	1	0	0	1	0.176471	1	0.058824	Gencode,F5promoter,NAST,EPD
chr5	64803520	64803523	+	mm10_nast.11594	NAST	2	1	1	1	0	0	1	1	1	0.333333	Gencode,F5promoter,NAST,EPD
chr5	64803522	64803523	+	mm10_epd.14418	promoter	2	1	1	1	0	0	1	1	1	1	Gencode,F5promoter,NAST,EPD
chr5	64803550	64803561	+	mm10_fantom5.113561	promoter	2	1	1	1	0	0	0	0	0	0	Gencode,F5promoter
chr5	64803571	64803580	+	mm10_fantom5.113562	promoter	2	1	1	1	0	0	0	0	0	0	Gencode,F5promoter
chr5	64803588	64803607	+	mm10_fantom5.113563	promoter	2	1	1	1	0	0	0	0	0	0	Gencode,F5promoter
chr5	64803614	64803627	+	mm10_fantom5.113564	promoter	2	1	1	1	0	0	0	0	0	0	Gencode,F5promoter
chr5	64804013	64805735	+	C230096K16Rik	TEC	3	1	2	0.022067	2	0.254355	0	0	0	0	Gencode,F5promoter,F5enhancer
chr5	64804118	64804149	-	mm10_fantom5.113565	promoter	2	1	1	1	0	0	0	0	0	0	Gencode,F5promoter
chr5	64805250	64805685	.	mm10_enhancer.31966	enhancer	2	1	1	0.016092	1	1	0	0	0	0	Gencode,F5promoter,F5enhancer
chr5	64805321	64805328	-	mm10_fantom5.113566	promoter	2	1	1	1	1	1	0	0	0	0	Gencode,F5promoter,F5enhancer
chr5	64805732	64806674	.	mm10_enhancer.31967	enhancer	2	1	2	0.019108	1	1	0	0	0	0	Gencode,F5promoter,F5enhancer
chr5	64806263	64806278	-	mm10_fantom5.113567	promoter	1	1	1	1	1	1	0	0	0	0	Gencode,F5promoter,F5enhancer
chr5	64806361	64806364	+	mm10_fantom5.113568	promoter	1	1	1	1	1	1	0	0	0	0	Gencode,F5promoter,F5enhancer
chr5	64808215	64808341	.	mm10_enhancer.31968	enhancer	1	1	0	0	1	1	0	0	0	0	Gencode,F5enhancer,EPD
chr5	64810218	64810262	+	mm10_fantom5.113569	promoter	1	1	1	1	0	0	0	0	0	0	Gencode,F5promoter
chr5	64810875	64811551	.	mm10_enhancer.31969	enhancer	1	1	0	0	1	1	0	0	0	0	Gencode,F5enhancer,EPD
chr5	64812336	64812350	+	mm10_fantom5.113570	promoter	1	1	1	1	0	0	0	0	0	0	Gencode,F5promoter
chr5	64812360	64812378	+	mm10_fantom5.113571	promoter	1	1	1	1	0	0	0	0	1	0.055556	Gencode,F5promoter,EPD
chr5	64812369	64812370	+	mm10_epd.14419	promoter	1	1	1	1	0	0	0	0	1	1	Gencode,F5promoter,EPD
chr5	64812783	64812796	-	mm10_fantom5.113572	promoter	1	1	1	1	0	0	0	0	0	0	Gencode,F5promoter
chr5	64820955	64820959	+	mm10_fantom5.113573	promoter	1	1	1	1	0	0	0	0	0	0	Gencode,F5promoter
chr5	64821915	64821930	+	mm10_fantom5.113574	promoter	1	1	1	1	0	0	0	0	0	0	Gencode,F5promoter
chr5	64822078	64822108	+	mm10_fantom5.113575	promoter	1	1	1	1	0	0	0	0	0	0	Gencode,F5promoter
chr5	64822117	64822173	+	mm10_fantom5.113576	promoter	1	1	1	1	0	0	0	0	0	0	Gencode,F5promoter
chr5	64822220	64822246	+	mm10_fantom5.113577	promoter	1	1	1	1	0	0	0	0	0	0	Gencode,F5promoter
chr5	64822984	64823010	+	mm10_fantom5.113578	promoter	1	1	1	1	0	0	0	0	0	0	Gencode,F5promoter
chr5	64829879	64829900	+	mm10_fantom5.113579	promoter	1	1	1	1	0	0	0	0	0	0	Gencode,F5promoter
chr5	64830018	64830045	+	mm10_fantom5.113580	promoter	1	1	1	1	0	0	0	0	0	0	Gencode,F5promoter
chr5	64830464	64830468	+	mm10_fantom5.113581	promoter	1	1	1	1	0	0	0	0	0	0	Gencode,F5promoter
chr5	64861883	64862083	.	mm10_enhancer.31970	enhancer	0	0	0	0	1	1	0	0	0	0	F5enhancer
chr5	64864676	64865045	.	mm10_enhancer.31971	enhancer	0	0	1	0.059621	1	1	0	0	0	0	F5promoter,F5enhancer,NAST
chr5	64864766	64864788	-	mm10_fantom5.113582	promoter	0	0	1	1	1	1	0	0	0	0	F5promoter,F5enhancer,NAST
chr5	64865454	64865504	-	mm10_fantom5.113583	promoter	0	0	1	1	0	0	0	0	0	0	F5promoter
chr5	64865545	64865560	-	mm10_fantom5.113584	promoter	0	0	1	1	0	0	0	0	0	0	F5promoter
chr5	64867167	64867483	.	mm10_enhancer.31972	enhancer	0	0	0	0	1	1	0	0	0	0	F5enhancer
chr5	64877970	64878227	.	mm10_enhancer.31973	enhancer	0	0	0	0	1	1	0	0	0	0	F5enhancer
chr5	64884275	64884576	.	mm10_enhancer.31974	enhancer	0	0	0	0	1	1	0	0	0	0	F5enhancer
chr5	64885094	64885392	.	mm10_enhancer.31975	enhancer	0	0	0	0	1	1	0	0	0	0	F5enhancer
chr5	64886212	64886491	.	mm10_enhancer.31976	enhancer	0	0	0	0	1	1	0	0	0	0	F5enhancer
chr5	64887051	64887487	.	mm10_enhancer.31977	enhancer	0	0	0	0	1	1	0	0	0	0	F5enhancer
chr5	64899019	64899032	-	mm10_fantom5.113585	promoter	0	0	1	1	0	0	0	0	0	0	F5promoter
chr5	64899055	64899066	+	mm10_fantom5.113586	promoter	0	0	1	1	0	0	0	0	0	0	F5promoter
chr5	64899113	64899139	+	mm10_fantom5.113587	promoter	0	0	1	1	0	0	0	0	0	0	F5promoter
chr5	64900346	64900484	.	mm10_enhancer.31978	enhancer	0	0	0	0	1	1	0	0	0	0	F5enhancer
chr5	64900701	64900879	.	mm10_enhancer.31979	enhancer	0	0	0	0	1	1	0	0	0	0	F5enhancer
chr5	64906175	64906246	.	mm10_enhancer.31980	enhancer	0	0	0	0	1	1	0	0	0	0	F5enhancer
chr5	64906281	64906310	+	mm10_fantom5.113588	promoter	0	0	1	1	0	0	0	0	0	0	F5promoter
chr5	64908702	64908986	.	mm10_enhancer.31981	enhancer	0	0	0	0	1	1	0	0	0	0	F5enhancer
chr5	64909285	64909332	+	mm10_fantom5.113589	promoter	0	0	1	1	0	0	0	0	0	0	F5promoter
chr5	64910222	64910233	+	mm10_fantom5.113590	promoter	0	0	1	1	0	0	0	0	0	0	F5promoter
chr5	64910286	64910311	+	mm10_fantom5.113591	promoter	0	0	1	1	0	0	0	0	0	0	F5promoter
chr5	64917699	64917702	+	mm10_fantom5.113592	promoter	0	0	1	1	0	0	0	0	0	0	F5promoter
chr5	64924185	64924199	+	mm10_fantom5.113593	promoter	0	0	1	1	0	0	0	0	0	0	F5promoter
chr5	64931169	64931580	.	mm10_enhancer.31982	enhancer	1	1	0	0	1	1	0	0	0	0	Gencode,F5enhancer,EPD
chr5	64932891	64932904	-	mm10_fantom5.113594	promoter	1	1	1	1	0	0	0	0	0	0	Gencode,F5promoter
chr5	64932911	64932952	-	mm10_fantom5.113595	promoter	1	1	1	1	0	0	0	0	1	0.02439	Gencode,F5promoter,EPD
chr5	64932938	64932939	-	mm10_epd.14420	promoter	1	1	1	1	0	0	0	0	1	1	Gencode,F5promoter,EPD
chr5	64933550	64933606	-	mm10_fantom5.113596	promoter	1	0.232143	1	1	0	0	0	0	1	0.017857	Gencode,F5promoter,EPD
chr5	64933564	64933565	-	mm10_epd.14421	promoter	0	0	1	1	0	0	0	0	1	1	F5promoter,EPD
chr5	64952030	64960097	-	Tlr6	protein_coding	1	1	3	0.014132	1	0.041155	0	0	1	0.000124	Gencode,F5promoter,F5enhancer,EPD
chr5	64956534	64956866	.	mm10_enhancer.31983	enhancer	1	1	0	0	1	1	0	0	0	0	Gencode,F5enhancer,EPD
chr5	64959117	64959175	-	mm10_fantom5.113597	promoter	1	1	1	1	0	0	0	0	0	0	Gencode,F5promoter
chr5	64959177	64959196	-	mm10_fantom5.113598	promoter	1	1	1	1	0	0	0	0	0	0	Gencode,F5promoter
chr5	64960032	64960069	-	mm10_fantom5.113599	promoter	1	1	1	1	0	0	0	0	1	0.027027	Gencode,F5promoter,EPD
chr5	64960047	64960048	-	mm10_epd.14422	promoter	1	1	1	1	0	0	0	0	1	1	Gencode,F5promoter,EPD
chr5	64960809	64960829	-	mm10_fantom5.113600	promoter	0	0	1	1	1	1	0	0	0	0	F5promoter,F5enhancer,NAST
chr5	64960809	64961735	.	mm10_enhancer.31984	enhancer	0	0	6	0.085313	1	1	0	0	0	0	F5promoter,F5enhancer,NAST
chr5	64960836	64960851	-	mm10_fantom5.113601	promoter	0	0	1	1	1	1	0	0	0	0	F5promoter,F5enhancer,NAST
chr5	64961031	64961045	-	mm10_fantom5.113602	promoter	0	0	1	1	1	1	0	0	0	0	F5promoter,F5enhancer,NAST
chr5	64961049	64961064	-	mm10_fantom5.113603	promoter	0	0	1	1	1	1	0	0	0	0	F5promoter,F5enhancer,NAST
chr5	64961329	64961337	-	mm10_fantom5.113604	promoter	0	0	1	1	1	1	0	0	0	0	F5promoter,F5enhancer,NAST
chr5	64961432	64961439	+	mm10_fantom5.113605	promoter	0	0	1	1	1	1	0	0	0	0	F5promoter,F5enhancer,NAST
chr5	64963807	64963938	.	mm10_enhancer.31985	enhancer	0	0	0	0	1	1	0	0	0	0	F5enhancer
chr5	64970069	64970089	+	mm10_fantom5.113606	promoter	1	0.95	1	1	0	0	0	0	0	0	Gencode,F5promoter
chr5	64970092	64970132	+	mm10_fantom5.113607	promoter	1	1	1	1	0	0	1	0.225	1	0.025	Gencode,F5promoter,NAST,EPD
chr5	64970112	64970121	+	mm10_nast.11595	NAST	1	1	1	1	0	0	1	1	1	0.111111	Gencode,F5promoter,NAST,EPD
chr5	64970115	64970116	+	mm10_epd.14423	promoter	1	1	1	1	0	0	1	1	1	1	Gencode,F5promoter,NAST,EPD
chr5	64970317	64970395	+	Mir574	miRNA	2	1	0	0	0	0	0	0	0	0	Gencode
chr5	64972649	64974948	+	Gm43627	TEC	2	1	0	0	0	0	0	0	0	0	Gencode
chr5	64994340	64994758	.	mm10_enhancer.31986	enhancer	1	1	0	0	1	1	0	0	0	0	Gencode,F5enhancer,EPD
chr5	65003633	65004030	.	mm10_enhancer.31987	enhancer	1	1	0	0	1	1	0	0	0	0	Gencode,F5enhancer,EPD
chr5	65013382	65013387	+	mm10_fantom5.113608	promoter	1	1	1	1	0	0	0	0	0	0	Gencode,F5promoter
chr5	65019117	65019120	-	mm10_fantom5.113609	promoter	1	1	1	1	1	1	0	0	0	0	Gencode,F5promoter,F5enhancer
chr5	65019117	65019495	.	mm10_enhancer.31988	enhancer	1	1	5	0.121693	1	1	0	0	0	0	Gencode,F5promoter,F5enhancer
chr5	65019143	65019150	-	mm10_fantom5.113610	promoter	1	1	1	1	1	1	0	0	0	0	Gencode,F5promoter,F5enhancer
chr5	65019171	65019178	-	mm10_fantom5.113611	promoter	1	1	1	1	1	1	0	0	0	0	Gencode,F5promoter,F5enhancer
chr5	65019194	65019207	-	mm10_fantom5.113612	promoter	1	1	1	1	1	1	0	0	0	0	Gencode,F5promoter,F5enhancer
chr5	65019260	65019276	-	mm10_fantom5.113613	promoter	1	1	1	1	1	1	0	0	0	0	Gencode,F5promoter,F5enhancer
chr5	65024328	65024352	+	mm10_fantom5.113614	promoter	1	1	1	1	0	0	0	0	0	0	Gencode,F5promoter
chr5	65046134	65046143	-	mm10_fantom5.113615	promoter	0	0	1	1	1	1	0	0	0	0	F5promoter,F5enhancer,NAST
chr5	65046134	65046363	.	mm10_enhancer.31989	enhancer	0	0	1	0.039301	1	1	0	0	0	0	F5promoter,F5enhancer,NAST
chr5	65046877	65046881	-	mm10_fantom5.113616	promoter	0	0	1	1	0	0	0	0	0	0	F5promoter
chr5	65047618	65047714	.	mm10_enhancer.31990	enhancer	0	0	0	0	1	1	0	0	0	0	F5enhancer
chr5	65057685	65057913	.	mm10_enhancer.31991	enhancer	1	1	0	0	1	1	0	0	0	0	Gencode,F5enhancer,EPD
chr5	65080961	65080965	+	mm10_fantom5.113617	promoter	1	1	1	1	0	0	0	0	0	0	Gencode,F5promoter
chr5	65091598	65091616	-	mm10_fantom5.113618	promoter	1	1	1	1	0	0	1	0.388889	0	0	Gencode,F5promoter,NAST
chr5	65091608	65091615	-	mm10_nast.11596	NAST	1	1	1	1	0	0	1	1	0	0	Gencode,F5promoter,NAST
chr5	65091619	65091637	-	mm10_fantom5.113619	promoter	1	0.555556	1	1	0	0	0	0	0	0	Gencode,F5promoter
chr5	65102798	65102965	.	mm10_enhancer.31992	enhancer	0	0	0	0	1	1	0	0	0	0	F5enhancer
chr5	65107551	65107582	+	mm10_fantom5.113620	promoter	1	1	1	1	0	0	0	0	0	0	Gencode,F5promoter
chr5	65107595	65107613	+	mm10_fantom5.113621	promoter	1	1	1	1	0	0	0	0	1	0.055556	Gencode,F5promoter,EPD
chr5	65107602	65107603	+	mm10_epd.14424	promoter	1	1	1	1	0	0	0	0	1	1	Gencode,F5promoter,EPD
chr5	65107613	65107616	+	mm10_fantom5.113622	promoter	1	1	1	1	0	0	0	0	0	0	Gencode,F5promoter
chr5	65107618	65107655	+	mm10_fantom5.113623	promoter	1	1	1	1	0	0	0	0	0	0	Gencode,F5promoter
chr5	65107658	65107665	+	mm10_fantom5.113624	promoter	1	1	1	1	0	0	0	0	0	0	Gencode,F5promoter
chr5	65114943	65114950	+	mm10_fantom5.113625	promoter	1	1	1	1	0	0	0	0	0	0	Gencode,F5promoter
chr5	65128351	65128577	.	mm10_enhancer.31993	enhancer	1	1	0	0	1	1	0	0	0	0	Gencode,F5enhancer,EPD
chr5	65130999	65131010	+	mm10_fantom5.113626	promoter	1	1	1	1	0	0	0	0	0	0	Gencode,F5promoter
chr5	65131109	65131158	+	mm10_fantom5.113627	promoter	1	1	1	1	0	0	0	0	1	0.020408	Gencode,F5promoter,EPD
chr5	65131152	65131153	+	mm10_epd.14425	promoter	1	1	1	1	0	0	0	0	1	1	Gencode,F5promoter,EPD
chr5	65131184	65131214	+	mm10_fantom5.113628	promoter	1	1	1	1	0	0	0	0	0	0	Gencode,F5promoter
chr5	65135214	65135225	+	mm10_fantom5.113629	promoter	1	1	1	1	0	0	0	0	0	0	Gencode,F5promoter
chr5	65136301	65136420	+	Gm25154	rRNA	2	1	0	0	0	0	0	0	0	0	Gencode
chr5	65154979	65154990	+	mm10_fantom5.113630	promoter	1	1	1	1	0	0	0	0	0	0	Gencode,F5promoter
chr5	65155095	65155103	+	mm10_fantom5.113631	promoter	1	1	1	1	0	0	0	0	0	0	Gencode,F5promoter
chr5	65175720	65175883	.	mm10_enhancer.31994	enhancer	0	0	0	0	1	1	0	0	0	0	F5enhancer
chr5	65199691	65199735	+	mm10_fantom5.113632	promoter	1	0.909091	1	1	0	0	1	0.318182	1	0.022727	Gencode,F5promoter,NAST,EPD
chr5	65199716	65199717	+	mm10_epd.14426	promoter	1	1	1	1	0	0	1	1	1	1	Gencode,F5promoter,NAST,EPD
chr5	65199716	65199730	+	mm10_nast.11597	NAST	1	1	1	1	0	0	1	1	1	0.071429	Gencode,F5promoter,NAST,EPD
chr5	65247322	65247329	+	mm10_fantom5.113633	promoter	1	1	1	1	0	0	0	0	0	0	Gencode,F5promoter
chr5	65250797	65250808	+	mm10_fantom5.113634	promoter	1	1	1	1	0	0	0	0	0	0	Gencode,F5promoter
chr5	65299777	65299854	.	mm10_enhancer.31995	enhancer	1	1	0	0	1	1	0	0	0	0	Gencode,F5enhancer,EPD
chr5	65300495	65300503	+	mm10_nast.11598	NAST	1	1	0	0	0	0	1	1	0	0	Gencode,NAST
chr5	65307807	65308994	-	Gm43628	TEC	2	1	0	0	0	0	0	0	0	0	Gencode
chr5	65327641	65327644	-	mm10_fantom5.113635	promoter	1	1	1	1	0	0	0	0	0	0	Gencode,F5promoter
chr5	65330139	65330148	-	mm10_fantom5.113636	promoter	1	1	1	1	1	1	0	0	0	0	Gencode,F5promoter,F5enhancer
chr5	65330139	65330518	.	mm10_enhancer.31996	enhancer	1	1	1	0.023747	1	1	0	0	0	0	Gencode,F5promoter,F5enhancer
chr5	65335581	65335592	-	mm10_fantom5.113637	promoter	1	1	1	1	0	0	0	0	0	0	Gencode,F5promoter
chr5	65335597	65335679	-	mm10_fantom5.113638	promoter	1	0.890244	1	1	0	0	1	0.243902	1	0.012195	Gencode,F5promoter,NAST,EPD
chr5	65335619	65335620	-	mm10_epd.14427	promoter	1	1	1	1	0	0	0	0	1	1	Gencode,F5promoter,EPD
chr5	65335630	65335650	-	mm10_nast.11599	NAST	1	1	1	1	0	0	1	1	0	0	Gencode,F5promoter,NAST
chr5	65348328	65348346	+	mm10_fantom5.113639	promoter	1	1	1	1	0	0	0	0	0	0	Gencode,F5promoter
chr5	65348386	65348406	+	mm10_fantom5.113640	promoter	1	1	1	1	0	0	0	0	1	0.05	Gencode,F5promoter,EPD
chr5	65348396	65348397	+	mm10_epd.14428	promoter	1	1	1	1	0	0	0	0	1	1	Gencode,F5promoter,EPD
chr5	65348475	65348502	+	mm10_fantom5.113641	promoter	1	1	1	1	0	0	0	0	0	0	Gencode,F5promoter
chr5	65386455	65386457	+	mm10_fantom5.113642	promoter	0	0	1	1	0	0	0	0	0	0	F5promoter
chr5	65391385	65391405	-	mm10_fantom5.113643	promoter	1	1	1	1	0	0	1	0.7	1	0.05	Gencode,F5promoter,NAST,EPD
chr5	65391391	65391409	-	mm10_nast.11600	NAST	1	1	2	0.833333	0	0	1	1	1	0.055556	Gencode,F5promoter,NAST,EPD
chr5	65391399	65391400	-	mm10_epd.14429	promoter	1	1	1	1	0	0	1	1	1	1	Gencode,F5promoter,NAST,EPD
chr5	65391408	65391451	-	mm10_fantom5.113644	promoter	1	0.837209	1	1	0	0	2	0.069767	0	0	Gencode,F5promoter,NAST
chr5	65391423	65391425	-	mm10_nast.11601	NAST	1	1	1	1	0	0	1	1	0	0	Gencode,F5promoter,NAST
chr5	65391523	65391565	+	mm10_fantom5.113645	promoter	1	1	1	1	0	0	1	0.309524	1	0.02381	Gencode,F5promoter,NAST,EPD
chr5	65391544	65391557	+	mm10_nast.11602	NAST	1	1	1	1	0	0	1	1	1	0.076923	Gencode,F5promoter,NAST,EPD
chr5	65391552	65391553	+	mm10_epd.14430	promoter	1	1	1	1	0	0	1	1	1	1	Gencode,F5promoter,NAST,EPD
chr5	65391577	65391588	+	mm10_fantom5.113646	promoter	1	1	1	1	0	0	0	0	0	0	Gencode,F5promoter
chr5	65391593	65391594	+	mm10_fantom5.113647	promoter	1	1	1	1	0	0	0	0	0	0	Gencode,F5promoter
chr5	65392642	65392647	+	mm10_fantom5.113648	promoter	1	1	1	1	0	0	0	0	0	0	Gencode,F5promoter
chr5	65405750	65406517	+	1110003F10Rik	TEC	2	1	0	0	1	0.003911	0	0	0	0	Gencode,F5enhancer,EPD
chr5	65406514	65406609	.	mm10_enhancer.31997	enhancer	2	1	0	0	1	1	0	0	0	0	Gencode,F5enhancer,EPD
chr5	65410650	65413027	-	Gm43311	TEC	2	1	0	0	0	0	0	0	0	0	Gencode
chr5	65419133	65419162	-	mm10_fantom5.113649	promoter	1	1	1	1	0	0	0	0	0	0	Gencode,F5promoter
chr5	65421581	65421590	-	mm10_fantom5.113650	promoter	1	1	1	1	0	0	0	0	0	0	Gencode,F5promoter
chr5	65422884	65422895	-	mm10_fantom5.113651	promoter	1	1	1	1	0	0	0	0	0	0	Gencode,F5promoter
chr5	65422907	65422918	-	mm10_fantom5.113652	promoter	1	1	1	1	0	0	0	0	0	0	Gencode,F5promoter
chr5	65423587	65423621	+	mm10_fantom5.113653	promoter	1	1	1	1	0	0	0	0	0	0	Gencode,F5promoter
chr5	65424328	65424339	-	mm10_fantom5.113654	promoter	1	1	1	1	0	0	0	0	0	0	Gencode,F5promoter
chr5	65427523	65427552	-	mm10_fantom5.113655	promoter	2	1	1	1	0	0	0	0	0	0	Gencode,F5promoter
chr5	65428354	65428365	-	mm10_fantom5.113656	promoter	2	1	1	1	0	0	0	0	0	0	Gencode,F5promoter
chr5	65428398	65428405	-	mm10_fantom5.113657	promoter	2	1	1	1	0	0	0	0	0	0	Gencode,F5promoter
chr5	65430105	65431580	-	Gm43289	TEC	3	1	0	0	0	0	0	0	0	0	Gencode
chr5	65434885	65434889	-	mm10_fantom5.113658	promoter	2	1	1	1	0	0	0	0	0	0	Gencode,F5promoter
chr5	65435655	65435695	-	mm10_fantom5.113659	promoter	2	1	1	1	0	0	0	0	0	0	Gencode,F5promoter
chr5	65435717	65435734	-	mm10_fantom5.113660	promoter	2	1	1	1	0	0	1	0.352941	0	0	Gencode,F5promoter,NAST
chr5	65435722	65435728	-	mm10_nast.11603	NAST	2	1	1	1	0	0	1	1	0	0	Gencode,F5promoter,NAST
```
