## Supplementary material for "Single-cell transcriptomics, scRNA-Seq and C1 CAGE discovered distinct phases of pluripotency during naïve-to-primed conversion in mice": mm10_sourceAnnotation_20180129142414.bed (part 20 of 28)

```
chr5	65435759	65435766	-	mm10_fantom5.113661	promoter	2	1	1	1	0	0	0	0	0	0	Gencode,F5promoter
chr5	65435806	65435829	-	mm10_fantom5.113662	promoter	2	1	1	1	0	0	0	0	0	0	Gencode,F5promoter
chr5	65435881	65435929	-	mm10_fantom5.113663	promoter	2	1	1	1	0	0	0	0	1	0.020833	Gencode,F5promoter,EPD
chr5	65435888	65435889	-	mm10_epd.14431	promoter	2	1	1	1	0	0	0	0	1	1	Gencode,F5promoter,EPD
chr5	65436424	65436462	-	mm10_fantom5.113664	promoter	1	1	1	1	0	0	0	0	0	0	Gencode,F5promoter
chr5	65453393	65453404	-	mm10_fantom5.113665	promoter	2	1	1	1	0	0	0	0	0	0	Gencode,F5promoter
chr5	65454718	65454735	-	mm10_fantom5.113666	promoter	2	1	1	1	0	0	0	0	0	0	Gencode,F5promoter
chr5	65454748	65454764	-	mm10_fantom5.113667	promoter	2	1	1	1	0	0	0	0	0	0	Gencode,F5promoter
chr5	65476504	65478061	-	Gm43290	TEC	3	1	0	0	0	0	0	0	0	0	Gencode
chr5	65479816	65479844	-	mm10_fantom5.113668	promoter	2	1	1	1	0	0	0	0	0	0	Gencode,F5promoter
chr5	65479871	65479881	-	mm10_fantom5.113669	promoter	2	1	1	1	0	0	0	0	0	0	Gencode,F5promoter
chr5	65484038	65484076	-	mm10_fantom5.113670	promoter	2	1	1	1	0	0	0	0	0	0	Gencode,F5promoter
chr5	65486020	65486218	.	mm10_enhancer.31998	enhancer	2	1	1	0.035354	1	1	0	0	0	0	Gencode,F5promoter,F5enhancer
chr5	65486089	65486096	-	mm10_fantom5.113671	promoter	2	1	1	1	1	1	0	0	0	0	Gencode,F5promoter,F5enhancer
chr5	65488860	65488885	.	mm10_enhancer.31999	enhancer	2	1	0	0	1	1	0	0	0	0	Gencode,F5enhancer,EPD
chr5	65492399	65492435	-	mm10_fantom5.113672	promoter	2	1	1	1	0	0	0	0	0	0	Gencode,F5promoter
chr5	65492790	65492868	-	mm10_fantom5.113673	promoter	2	1	1	1	0	0	1	0.064103	0	0	Gencode,F5promoter,NAST
chr5	65492831	65492836	-	mm10_nast.11604	NAST	2	1	1	1	0	0	1	1	0	0	Gencode,F5promoter,NAST
chr5	65492874	65492889	-	mm10_fantom5.113674	promoter	1	1	1	1	0	0	1	0.133333	1	0.066667	Gencode,F5promoter,NAST,EPD
chr5	65492880	65492882	-	mm10_nast.11605	NAST	1	1	1	1	0	0	1	1	0	0	Gencode,F5promoter,NAST
chr5	65492882	65492883	-	mm10_epd.14432	promoter	1	1	1	1	0	0	0	0	1	1	Gencode,F5promoter,EPD
chr5	65492900	65492921	-	mm10_fantom5.113675	promoter	1	1	1	1	0	0	0	0	0	0	Gencode,F5promoter
chr5	65492925	65492970	-	mm10_fantom5.113676	promoter	1	1	1	1	0	0	0	0	0	0	Gencode,F5promoter
chr5	65492984	65492991	-	mm10_fantom5.113677	promoter	1	1	1	1	0	0	0	0	0	0	Gencode,F5promoter
chr5	65493095	65494015	+	4930589O11Rik	TEC	2	1	1	0.034783	0	0	0	0	0	0	Gencode,F5promoter
chr5	65493436	65493468	+	mm10_fantom5.113678	promoter	2	1	1	1	0	0	0	0	0	0	Gencode,F5promoter
chr5	65525729	65525901	.	mm10_enhancer.32000	enhancer	1	1	0	0	1	1	0	0	0	0	Gencode,F5enhancer,EPD
chr5	65531567	65535760	-	Gm42725	TEC	2	1	0	0	0	0	0	0	0	0	Gencode
chr5	65536841	65536846	+	mm10_fantom5.113679	promoter	1	1	1	1	0	0	0	0	0	0	Gencode,F5promoter
chr5	65536852	65536872	+	mm10_fantom5.113680	promoter	1	1	1	1	0	0	0	0	0	0	Gencode,F5promoter
chr5	65536881	65536900	+	mm10_fantom5.113681	promoter	1	1	1	1	0	0	0	0	0	0	Gencode,F5promoter
chr5	65536904	65536931	+	mm10_fantom5.113682	promoter	1	1	1	1	0	0	0	0	0	0	Gencode,F5promoter
chr5	65537139	65537173	-	mm10_fantom5.113683	promoter	1	1	1	1	0	0	0	0	0	0	Gencode,F5promoter
chr5	65537209	65537214	+	mm10_fantom5.113684	promoter	0	0	1	1	0	0	0	0	0	0	F5promoter
chr5	65537255	65537266	+	mm10_fantom5.113685	promoter	1	1	1	1	0	0	0	0	0	0	Gencode,F5promoter
chr5	65537267	65537331	+	mm10_fantom5.113686	promoter	1	1	1	1	0	0	3	0.09375	1	0.015625	Gencode,F5promoter,NAST,EPD
chr5	65537290	65537291	+	mm10_nast.11606	NAST	1	1	1	1	0	0	1	1	0	0	Gencode,F5promoter,NAST
chr5	65537295	65537298	+	mm10_nast.11607	NAST	1	1	1	1	0	0	1	1	0	0	Gencode,F5promoter,NAST
chr5	65537320	65537321	+	mm10_epd.14433	promoter	1	1	1	1	0	0	1	1	1	1	Gencode,F5promoter,NAST,EPD
chr5	65537320	65537322	+	mm10_nast.11608	NAST	1	1	1	1	0	0	1	1	1	0.5	Gencode,F5promoter,NAST,EPD
chr5	65537344	65537357	+	mm10_fantom5.113687	promoter	1	1	1	1	0	0	0	0	0	0	Gencode,F5promoter
chr5	65539519	65539536	+	mm10_fantom5.113688	promoter	1	1	1	1	0	0	0	0	0	0	Gencode,F5promoter
chr5	65540048	65540071	+	mm10_fantom5.113689	promoter	1	1	1	1	0	0	0	0	0	0	Gencode,F5promoter
chr5	65541928	65543680	+	Gm42724	TEC	2	1	1	0.002283	0	0	0	0	0	0	Gencode,F5promoter
chr5	65541951	65541955	+	mm10_fantom5.113690	promoter	2	1	1	1	0	0	0	0	0	0	Gencode,F5promoter
chr5	65579004	65579021	+	mm10_fantom5.113691	promoter	1	1	1	1	0	0	0	0	0	0	Gencode,F5promoter
chr5	65584779	65584791	+	mm10_fantom5.113692	promoter	1	1	1	1	0	0	0	0	0	0	Gencode,F5promoter
chr5	65587715	65591440	-	Gm42726	antisense	2	1	0	0	0	0	0	0	0	0	Gencode
chr5	65612495	65612547	.	mm10_enhancer.32001	enhancer	1	1	0	0	1	1	0	0	0	0	Gencode,F5enhancer,EPD
chr5	65613004	65613417	.	mm10_enhancer.32002	enhancer	1	1	0	0	1	1	0	0	0	0	Gencode,F5enhancer,EPD
chr5	65619767	65619771	-	mm10_fantom5.113693	promoter	2	1	1	1	0	0	0	0	0	0	Gencode,F5promoter
chr5	65623933	65626863	+	Gm42729	TEC	2	1	0	0	0	0	0	0	0	0	Gencode
chr5	65660805	65660879	+	Gm24399	snRNA	2	1	0	0	0	0	0	0	0	0	Gencode
chr5	65672608	65674160	-	Gm42728	TEC	2	1	0	0	0	0	0	0	0	0	Gencode
chr5	65679871	65679875	-	mm10_fantom5.113694	promoter	1	1	1	1	0	0	0	0	0	0	Gencode,F5promoter
chr5	65680013	65682344	-	C030017G13Rik	TEC	2	1	0	0	0	0	0	0	0	0	Gencode
chr5	65693253	65693257	-	mm10_fantom5.113695	promoter	1	1	1	1	0	0	0	0	0	0	Gencode,F5promoter
chr5	65697833	65697848	-	mm10_fantom5.113696	promoter	1	1	1	1	0	0	0	0	0	0	Gencode,F5promoter
chr5	65697896	65697963	-	mm10_fantom5.113697	promoter	1	1	1	1	0	0	0	0	1	0.014925	Gencode,F5promoter,EPD
chr5	65697912	65697913	-	mm10_epd.14434	promoter	1	1	1	1	0	0	0	0	1	1	Gencode,F5promoter,EPD
chr5	65697967	65697990	-	mm10_fantom5.113698	promoter	1	1	1	1	0	0	0	0	0	0	Gencode,F5promoter
chr5	65698171	65698253	-	mm10_fantom5.113699	promoter	1	1	1	1	0	0	0	0	0	0	Gencode,F5promoter
chr5	65705418	65705532	.	mm10_enhancer.32003	enhancer	0	0	0	0	1	1	0	0	0	0	F5enhancer
chr5	65724351	65724609	.	mm10_enhancer.32004	enhancer	0	0	0	0	1	1	0	0	0	0	F5enhancer
chr5	65752141	65752186	-	mm10_fantom5.113700	promoter	0	0	1	1	0	0	0	0	0	0	F5promoter
chr5	65760990	65764379	-	N4bp2os	processed_transcript	2	1	10	0.083505	1	0.071998	2	0.002951	2	0.00059	Gencode,F5promoter,F5enhancer,NAST,EPD
chr5	65761924	65762168	.	mm10_enhancer.32005	enhancer	1	1	0	0	1	1	0	0	0	0	Gencode,F5enhancer,EPD
chr5	65763310	65763349	+	mm10_fantom5.113701	promoter	1	1	1	1	0	0	0	0	0	0	Gencode,F5promoter
chr5	65763443	65763444	+	mm10_epd.14435	promoter	1	1	0	0	0	0	0	0	1	1	Gencode,EPD
chr5	65763518	65763541	+	mm10_fantom5.113702	promoter	2	1	1	1	0	0	0	0	0	0	Gencode,F5promoter
chr5	65763547	65763570	+	mm10_fantom5.113703	promoter	2	1	1	1	0	0	0	0	0	0	Gencode,F5promoter
chr5	65763764	65763776	+	mm10_fantom5.113704	promoter	2	1	1	1	0	0	0	0	0	0	Gencode,F5promoter
chr5	65763962	65763976	-	mm10_fantom5.113705	promoter	2	1	1	1	0	0	0	0	0	0	Gencode,F5promoter
chr5	65763990	65764001	+	mm10_fantom5.113706	promoter	2	1	1	1	0	0	0	0	0	0	Gencode,F5promoter
chr5	65764012	65764035	+	mm10_fantom5.113707	promoter	2	1	1	1	0	0	0	0	0	0	Gencode,F5promoter
chr5	65764036	65764060	+	mm10_fantom5.113708	promoter	2	1	1	1	0	0	0	0	1	0.041667	Gencode,F5promoter,EPD
chr5	65764051	65764052	+	mm10_epd.14436	promoter	2	1	1	1	0	0	0	0	1	1	Gencode,F5promoter,EPD
chr5	65764073	65764158	+	mm10_fantom5.113709	promoter	2	1	1	1	0	0	2	0.117647	0	0	Gencode,F5promoter,NAST
chr5	65764075	65764078	+	mm10_nast.11609	NAST	2	1	1	1	0	0	1	1	0	0	Gencode,F5promoter,NAST
chr5	65764102	65764109	+	mm10_nast.11610	NAST	2	1	1	1	0	0	1	1	0	0	Gencode,F5promoter,NAST
chr5	65764350	65764405	-	mm10_fantom5.113710	promoter	2	1	1	1	0	0	0	0	0	0	Gencode,F5promoter
chr5	65764411	65764422	-	mm10_fantom5.113711	promoter	1	1	1	1	0	0	0	0	0	0	Gencode,F5promoter
chr5	65765032	65765050	-	mm10_fantom5.113712	promoter	1	1	1	1	0	0	0	0	0	0	Gencode,F5promoter
chr5	65767410	65767414	+	mm10_fantom5.113713	promoter	1	1	1	1	0	0	0	0	0	0	Gencode,F5promoter
chr5	65777013	65777207	+	Gm24346	snoRNA	2	1	0	0	0	0	0	0	0	0	Gencode
chr5	65778013	65780518	+	Gm42648	TEC	2	1	0	0	0	0	0	0	0	0	Gencode
chr5	65781412	65781443	+	mm10_fantom5.113714	promoter	1	1	1	1	0	0	0	0	0	0	Gencode,F5promoter
chr5	65791111	65791124	+	mm10_fantom5.113715	promoter	1	1	1	1	0	0	0	0	0	0	Gencode,F5promoter
chr5	65832144	65832494	.	mm10_enhancer.32006	enhancer	0	0	0	0	1	1	0	0	0	0	F5enhancer
chr5	65846947	65847295	.	mm10_enhancer.32007	enhancer	0	0	0	0	1	1	0	0	0	0	F5enhancer
chr5	65849138	65849510	.	mm10_enhancer.32008	enhancer	0	0	0	0	1	1	0	0	0	0	F5enhancer
chr5	65850903	65851146	.	mm10_enhancer.32009	enhancer	0	0	2	0.09465	1	1	0	0	0	0	F5promoter,F5enhancer,NAST
chr5	65851058	65851070	+	mm10_fantom5.113716	promoter	0	0	1	1	1	1	0	0	0	0	F5promoter,F5enhancer,NAST
chr5	65851135	65851146	+	mm10_fantom5.113717	promoter	0	0	1	1	1	1	0	0	0	0	F5promoter,F5enhancer,NAST
chr5	65853331	65854958	+	Gm42645	TEC	1	1	0	0	1	0.114935	0	0	0	0	Gencode,F5enhancer,EPD
chr5	65854771	65855299	.	mm10_enhancer.32010	enhancer	1	0.354167	0	0	1	1	0	0	0	0	Gencode,F5enhancer,EPD
chr5	65857317	65858231	+	Gm42646	TEC	1	1	7	0.134573	0	0	0	0	0	0	Gencode,F5promoter
chr5	65858088	65858124	-	mm10_fantom5.113718	promoter	1	1	1	1	0	0	0	0	0	0	Gencode,F5promoter
chr5	65858132	65858141	-	mm10_fantom5.113719	promoter	1	1	1	1	0	0	0	0	0	0	Gencode,F5promoter
chr5	65858144	65858161	-	mm10_fantom5.113720	promoter	1	1	2	1	0	0	0	0	0	0	Gencode,F5promoter
chr5	65858159	65858174	+	mm10_fantom5.113721	promoter	1	1	2	1	0	0	0	0	0	0	Gencode,F5promoter
chr5	65858176	65858183	+	mm10_fantom5.113722	promoter	1	1	1	1	0	0	0	0	0	0	Gencode,F5promoter
chr5	65858186	65858214	-	mm10_fantom5.113723	promoter	1	1	1	1	0	0	0	0	0	0	Gencode,F5promoter
chr5	65858218	65858240	-	mm10_fantom5.113724	promoter	1	0.590909	1	1	0	0	0	0	0	0	Gencode,F5promoter
chr5	65858254	65858261	-	mm10_fantom5.113725	promoter	0	0	1	1	0	0	0	0	0	0	F5promoter
chr5	65859132	65859275	.	mm10_enhancer.32011	enhancer	0	0	0	0	1	1	0	0	0	0	F5enhancer
chr5	65859316	65860019	+	Gm43004	TEC	1	1	0	0	1	0.69559	0	0	0	0	Gencode,F5enhancer,EPD
chr5	65859530	65860176	.	mm10_enhancer.32012	enhancer	1	0.756966	0	0	1	1	0	0	0	0	Gencode,F5enhancer,EPD
chr5	65860747	65860759	+	mm10_fantom5.113726	promoter	0	0	1	1	0	0	0	0	0	0	F5promoter
chr5	65860938	65860976	+	mm10_fantom5.113727	promoter	0	0	1	1	0	0	0	0	0	0	F5promoter
chr5	65861135	65861149	+	mm10_fantom5.113728	promoter	0	0	1	1	0	0	0	0	0	0	F5promoter
chr5	65861161	65861172	+	mm10_fantom5.113729	promoter	0	0	1	1	0	0	0	0	0	0	F5promoter
chr5	65861212	65861237	+	mm10_fantom5.113730	promoter	1	1	1	1	0	0	0	0	0	0	Gencode,F5promoter
chr5	65861261	65861318	+	mm10_fantom5.113731	promoter	1	1	1	1	0	0	0	0	1	0.017544	Gencode,F5promoter,EPD
chr5	65861292	65861293	+	mm10_epd.14437	promoter	1	1	1	1	0	0	0	0	1	1	Gencode,F5promoter,EPD
chr5	65861358	65861368	+	mm10_fantom5.113732	promoter	1	1	1	1	0	0	0	0	0	0	Gencode,F5promoter
chr5	65862650	65862653	+	mm10_fantom5.113733	promoter	1	1	1	1	0	0	0	0	0	0	Gencode,F5promoter
chr5	65862976	65862977	+	mm10_epd.14438	promoter	1	1	0	0	0	0	0	0	1	1	Gencode,EPD
chr5	65863268	65863294	+	mm10_fantom5.113734	promoter	1	1	1	1	0	0	0	0	0	0	Gencode,F5promoter
chr5	65863563	65863650	+	mm10_fantom5.113735	promoter	1	1	1	1	0	0	3	0.057471	1	0.011494	Gencode,F5promoter,NAST,EPD
chr5	65863567	65863568	+	mm10_nast.11611	NAST	1	1	1	1	0	0	1	1	0	0	Gencode,F5promoter,NAST
chr5	65863591	65863592	+	mm10_nast.11612	NAST	1	1	1	1	0	0	1	1	0	0	Gencode,F5promoter,NAST
chr5	65863614	65863617	+	mm10_nast.11613	NAST	1	1	1	1	0	0	1	1	0	0	Gencode,F5promoter,NAST
chr5	65863617	65863618	+	mm10_epd.14439	promoter	1	1	1	1	0	0	0	0	1	1	Gencode,F5promoter,EPD
chr5	65863653	65863656	+	mm10_fantom5.113736	promoter	1	1	1	1	0	0	0	0	0	0	Gencode,F5promoter
chr5	65863712	65863713	+	mm10_nast.11614	NAST	1	1	0	0	0	0	1	1	0	0	Gencode,NAST
chr5	65863775	65863795	+	mm10_fantom5.113737	promoter	1	1	1	1	0	0	0	0	0	0	Gencode,F5promoter
chr5	65864534	65864955	.	mm10_enhancer.32013	enhancer	1	1	0	0	1	1	0	0	0	0	Gencode,F5enhancer,EPD
chr5	65865314	65866348	.	mm10_enhancer.32014	enhancer	1	1	0	0	1	1	0	0	0	0	Gencode,F5enhancer,EPD
chr5	65867335	65867844	.	mm10_enhancer.32015	enhancer	1	1	0	0	1	1	0	0	0	0	Gencode,F5enhancer,EPD
chr5	65868256	65868270	+	mm10_fantom5.113738	promoter	1	1	1	1	0	0	0	0	0	0	Gencode,F5promoter
chr5	65871432	65871759	.	mm10_enhancer.32016	enhancer	1	1	0	0	1	1	0	0	0	0	Gencode,F5enhancer,EPD
chr5	65885733	65885737	+	mm10_fantom5.113739	promoter	1	1	1	1	0	0	0	0	0	0	Gencode,F5promoter
chr5	65889091	65889493	.	mm10_enhancer.32017	enhancer	1	1	0	0	1	1	0	0	0	0	Gencode,F5enhancer,EPD
chr5	65900942	65901183	.	mm10_enhancer.32018	enhancer	0	0	0	0	1	1	0	0	0	0	F5enhancer
chr5	65910520	65910544	-	mm10_fantom5.113740	promoter	0	0	1	1	1	1	0	0	0	0	F5promoter,F5enhancer,NAST
chr5	65910520	65910996	.	mm10_enhancer.32019	enhancer	0	0	2	0.086134	1	1	0	0	0	0	F5promoter,F5enhancer,NAST
chr5	65910660	65910677	+	mm10_fantom5.113741	promoter	0	0	1	1	1	1	0	0	0	0	F5promoter,F5enhancer,NAST
chr5	65911853	65911862	-	mm10_fantom5.113742	promoter	1	1	1	1	0	0	0	0	0	0	Gencode,F5promoter
chr5	65912324	65912349	-	mm10_fantom5.113743	promoter	1	1	1	1	0	0	0	0	0	0	Gencode,F5promoter
chr5	65912368	65912392	-	mm10_fantom5.113744	promoter	1	1	1	1	0	0	0	0	0	0	Gencode,F5promoter
chr5	65918199	65918204	-	mm10_fantom5.113745	promoter	0	0	1	1	0	0	0	0	0	0	F5promoter
chr5	65926823	65926826	-	mm10_fantom5.113746	promoter	0	0	1	1	0	0	0	0	0	0	F5promoter
chr5	65929245	65929258	-	mm10_fantom5.113747	promoter	0	0	1	1	1	1	0	0	0	0	F5promoter,F5enhancer,NAST
chr5	65934712	65934717	+	mm10_fantom5.113748	promoter	0	0	1	1	0	0	0	0	0	0	F5promoter
chr5	65934894	65934902	+	mm10_fantom5.113749	promoter	0	0	1	1	0	0	0	0	0	0	F5promoter
chr5	65934910	65934921	+	mm10_fantom5.113750	promoter	1	0.090909	1	1	0	0	0	0	0	0	Gencode,F5promoter
chr5	65934922	65935006	+	mm10_fantom5.113751	promoter	1	1	1	1	0	0	0	0	0	0	Gencode,F5promoter
chr5	65935657	65935660	-	mm10_fantom5.113752	promoter	1	1	1	1	0	0	0	0	0	0	Gencode,F5promoter
chr5	65936764	65937818	.	mm10_enhancer.32021	enhancer	1	1	0	0	1	1	0	0	0	0	Gencode,F5enhancer,EPD
chr5	65951304	65952205	+	Gm43770	TEC	2	1	0	0	0	0	0	0	0	0	Gencode
chr5	65954643	65954999	.	mm10_enhancer.32022	enhancer	1	1	0	0	1	1	0	0	0	0	Gencode,F5enhancer,EPD
chr5	65955217	65955704	.	mm10_enhancer.32023	enhancer	1	1	4	0.069815	1	1	0	0	0	0	Gencode,F5promoter,F5enhancer
chr5	65955637	65955646	+	mm10_fantom5.113753	promoter	1	1	1	1	1	1	0	0	0	0	Gencode,F5promoter,F5enhancer
chr5	65955653	65955664	+	mm10_fantom5.113754	promoter	1	1	1	1	1	1	0	0	0	0	Gencode,F5promoter,F5enhancer
chr5	65955673	65955680	+	mm10_fantom5.113755	promoter	1	1	1	1	1	1	0	0	0	0	Gencode,F5promoter,F5enhancer
chr5	65955697	65955704	+	mm10_fantom5.113756	promoter	1	1	1	1	1	1	0	0	0	0	Gencode,F5promoter,F5enhancer
chr5	65955953	65956478	.	mm10_enhancer.32024	enhancer	1	1	0	0	1	1	0	0	0	0	Gencode,F5enhancer,EPD
chr5	65963850	65965428	+	Gm43771	TEC	2	1	0	0	0	0	0	0	0	0	Gencode
chr5	65966948	65966952	+	mm10_fantom5.113757	promoter	1	1	1	1	0	0	0	0	0	0	Gencode,F5promoter
chr5	65967346	65967381	+	mm10_fantom5.113758	promoter	1	1	1	1	0	0	0	0	0	0	Gencode,F5promoter
chr5	65967384	65967401	+	mm10_fantom5.113759	promoter	1	1	1	1	0	0	0	0	0	0	Gencode,F5promoter
chr5	65973232	65973613	.	mm10_enhancer.32025	enhancer	1	1	0	0	1	1	0	0	0	0	Gencode,F5enhancer,EPD
chr5	65975648	65975688	-	mm10_fantom5.113760	promoter	1	1	1	1	0	0	0	0	0	0	Gencode,F5promoter
chr5	65975850	65975866	+	mm10_fantom5.113761	promoter	1	1	1	1	0	0	0	0	0	0	Gencode,F5promoter
chr5	65975882	65975893	+	mm10_fantom5.113762	promoter	1	1	1	1	0	0	0	0	0	0	Gencode,F5promoter
chr5	65975978	65975989	+	mm10_fantom5.113763	promoter	1	1	1	1	0	0	0	0	0	0	Gencode,F5promoter
chr5	65986487	65986706	.	mm10_enhancer.32026	enhancer	1	1	0	0	1	1	0	0	0	0	Gencode,F5enhancer,EPD
chr5	65989044	65989118	+	Gm25952	miRNA	2	1	0	0	0	0	0	0	0	0	Gencode
chr5	65990157	65990182	-	mm10_fantom5.113764	promoter	1	1	1	1	0	0	0	0	0	0	Gencode,F5promoter
chr5	65991234	65991246	-	mm10_fantom5.113765	promoter	1	1	1	1	0	0	0	0	0	0	Gencode,F5promoter
chr5	65991491	65991511	+	mm10_fantom5.113766	promoter	1	1	1	1	0	0	0	0	0	0	Gencode,F5promoter
chr5	66001327	66001347	-	mm10_fantom5.113767	promoter	1	1	1	1	0	0	0	0	0	0	Gencode,F5promoter
chr5	66001356	66001390	-	mm10_fantom5.113768	promoter	1	1	1	1	0	0	0	0	0	0	Gencode,F5promoter
chr5	66003601	66003605	-	mm10_fantom5.113769	promoter	1	1	1	1	0	0	0	0	0	0	Gencode,F5promoter
chr5	66004278	66004291	-	mm10_fantom5.113770	promoter	1	0.538462	1	1	0	0	0	0	0	0	Gencode,F5promoter
chr5	66008670	66008959	.	mm10_enhancer.32027	enhancer	0	0	0	0	1	1	0	0	0	0	F5enhancer
chr5	66013929	66014251	.	mm10_enhancer.32028	enhancer	0	0	0	0	1	1	0	0	0	0	F5enhancer
chr5	66017618	66017622	-	mm10_fantom5.113771	promoter	1	1	1	1	0	0	0	0	0	0	Gencode,F5promoter
chr5	66018560	66018575	-	mm10_fantom5.113772	promoter	1	1	1	1	0	0	0	0	0	0	Gencode,F5promoter
chr5	66019005	66019009	-	mm10_fantom5.113773	promoter	1	1	1	1	0	0	0	0	0	0	Gencode,F5promoter
chr5	66019266	66019293	-	mm10_fantom5.113774	promoter	1	1	1	1	0	0	0	0	0	0	Gencode,F5promoter
chr5	66019422	66019434	-	mm10_fantom5.113775	promoter	1	1	1	1	0	0	0	0	0	0	Gencode,F5promoter
chr5	66022701	66022723	-	mm10_fantom5.113776	promoter	1	1	1	1	0	0	0	0	0	0	Gencode,F5promoter
chr5	66025063	66025090	-	mm10_fantom5.113777	promoter	1	1	1	1	0	0	0	0	0	0	Gencode,F5promoter
chr5	66041433	66041805	.	mm10_enhancer.32029	enhancer	1	1	0	0	1	1	0	0	0	0	Gencode,F5enhancer,EPD
chr5	66042641	66042645	-	mm10_fantom5.113778	promoter	1	1	1	1	0	0	0	0	0	0	Gencode,F5promoter
chr5	66048519	66048523	-	mm10_fantom5.113779	promoter	1	1	1	1	0	0	0	0	0	0	Gencode,F5promoter
chr5	66050357	66050369	-	mm10_fantom5.113780	promoter	1	1	1	1	0	0	0	0	0	0	Gencode,F5promoter
chr5	66051751	66051962	.	mm10_enhancer.32030	enhancer	1	1	0	0	1	1	0	0	0	0	Gencode,F5enhancer,EPD
chr5	66052679	66053149	.	mm10_enhancer.32031	enhancer	1	1	3	0.093617	1	1	0	0	0	0	Gencode,F5promoter,F5enhancer
chr5	66052753	66052775	-	mm10_fantom5.113781	promoter	1	1	1	1	1	1	0	0	0	0	Gencode,F5promoter,F5enhancer
chr5	66053125	66053136	+	mm10_fantom5.113782	promoter	1	1	1	1	1	1	0	0	0	0	Gencode,F5promoter,F5enhancer
chr5	66053138	66053149	+	mm10_fantom5.113783	promoter	1	1	1	1	1	1	0	0	0	0	Gencode,F5promoter,F5enhancer
chr5	66054499	66054561	-	mm10_fantom5.113784	promoter	1	1	1	1	0	0	0	0	0	0	Gencode,F5promoter
chr5	66069500	66072895	-	Gm43775	TEC	2	1	1	0.005007	0	0	0	0	0	0	Gencode,F5promoter
chr5	66069967	66069984	-	mm10_fantom5.113785	promoter	2	1	1	1	0	0	0	0	0	0	Gencode,F5promoter
chr5	66074990	66075471	.	mm10_enhancer.32032	enhancer	1	1	0	0	1	1	0	0	0	0	Gencode,F5enhancer,EPD
chr5	66076754	66077182	.	mm10_enhancer.32033	enhancer	1	1	0	0	1	1	0	0	0	0	Gencode,F5enhancer,EPD
chr5	66080208	66084466	-	Gm43323	TEC	2	1	3	0.013621	0	0	0	0	1	0.000235	Gencode,F5promoter,EPD
chr5	66080971	66081009	-	mm10_fantom5.113786	promoter	2	1	1	1	0	0	0	0	1	0.026316	Gencode,F5promoter,EPD
chr5	66081001	66081002	-	mm10_epd.14440	promoter	2	1	1	1	0	0	0	0	1	1	Gencode,F5promoter,EPD
chr5	66081803	66081816	-	mm10_fantom5.113787	promoter	2	1	1	1	0	0	0	0	0	0	Gencode,F5promoter
chr5	66082304	66082311	-	mm10_fantom5.113788	promoter	2	1	1	1	0	0	0	0	0	0	Gencode,F5promoter
chr5	66084696	66084700	-	mm10_fantom5.113789	promoter	1	1	1	1	0	0	0	0	0	0	Gencode,F5promoter
chr5	66089201	66089615	.	mm10_enhancer.32034	enhancer	1	1	0	0	1	1	0	0	0	0	Gencode,F5enhancer,EPD
chr5	66089773	66090382	.	mm10_enhancer.32035	enhancer	1	1	0	0	1	1	0	0	0	0	Gencode,F5enhancer,EPD
chr5	66091207	66091352	.	mm10_enhancer.32036	enhancer	1	1	0	0	1	1	0	0	0	0	Gencode,F5enhancer,EPD
chr5	66098064	66098065	-	mm10_epd.14441	promoter	1	1	0	0	0	0	0	0	1	1	Gencode,EPD
chr5	66105178	66105696	.	mm10_enhancer.32037	enhancer	1	1	0	0	1	1	0	0	0	0	Gencode,F5enhancer,EPD
chr5	66105972	66106196	.	mm10_enhancer.32038	enhancer	1	1	0	0	1	1	0	0	0	0	Gencode,F5enhancer,EPD
chr5	66106214	66106232	+	mm10_fantom5.113790	promoter	1	1	1	1	0	0	0	0	0	0	Gencode,F5promoter
chr5	66106271	66106702	.	mm10_enhancer.32039	enhancer	1	1	0	0	1	1	0	0	0	0	Gencode,F5enhancer,EPD
chr5	66111817	66112477	.	mm10_enhancer.32040	enhancer	1	1	0	0	1	1	0	0	0	0	Gencode,F5enhancer,EPD
chr5	66118479	66119166	.	mm10_enhancer.32041	enhancer	1	1	0	0	1	1	0	0	0	0	Gencode,F5enhancer,EPD
chr5	66122319	66123021	.	mm10_enhancer.32042	enhancer	1	1	1	0.01567	1	1	0	0	0	0	Gencode,F5promoter,F5enhancer
chr5	66122647	66122658	-	mm10_fantom5.113791	promoter	1	1	1	1	1	1	0	0	0	0	Gencode,F5promoter,F5enhancer
chr5	66130359	66130426	.	mm10_enhancer.32043	enhancer	1	1	0	0	1	1	0	0	0	0	Gencode,F5enhancer,EPD
chr5	66131968	66131999	-	mm10_fantom5.113792	promoter	1	1	1	1	0	0	0	0	0	0	Gencode,F5promoter
chr5	66132132	66132157	-	mm10_fantom5.113793	promoter	1	1	1	1	0	0	0	0	0	0	Gencode,F5promoter
chr5	66133711	66133745	-	mm10_fantom5.113794	promoter	1	1	1	1	0	0	0	0	0	0	Gencode,F5promoter
chr5	66136078	66136091	-	mm10_fantom5.113795	promoter	1	1	1	1	0	0	0	0	0	0	Gencode,F5promoter
chr5	66136988	66137609	.	mm10_enhancer.32044	enhancer	1	1	0	0	1	1	0	0	0	0	Gencode,F5enhancer,EPD
chr5	66142456	66142463	-	mm10_fantom5.113796	promoter	1	1	1	1	0	0	0	0	0	0	Gencode,F5promoter
chr5	66142943	66142965	-	mm10_fantom5.113797	promoter	1	1	1	1	0	0	0	0	0	0	Gencode,F5promoter
chr5	66145745	66145746	-	mm10_fantom5.113798	promoter	1	1	1	1	0	0	0	0	0	0	Gencode,F5promoter
chr5	66146803	66146814	-	mm10_fantom5.113799	promoter	1	1	1	1	0	0	0	0	0	0	Gencode,F5promoter
chr5	66147562	66147584	-	mm10_fantom5.113800	promoter	1	1	1	1	0	0	0	0	0	0	Gencode,F5promoter
chr5	66149439	66149805	.	mm10_enhancer.32045	enhancer	1	1	0	0	1	1	0	0	0	0	Gencode,F5enhancer,EPD
chr5	66150672	66150707	-	mm10_fantom5.113801	promoter	1	1	1	1	0	0	0	0	0	0	Gencode,F5promoter
chr5	66150785	66150810	+	mm10_fantom5.113802	promoter	1	1	1	1	0	0	0	0	0	0	Gencode,F5promoter
chr5	66150906	66150960	-	mm10_fantom5.113803	promoter	1	1	1	1	0	0	0	0	1	0.018519	Gencode,F5promoter,EPD
chr5	66150926	66150927	-	mm10_epd.14442	promoter	1	1	1	1	0	0	0	0	1	1	Gencode,F5promoter,EPD
chr5	66151188	66151197	-	mm10_fantom5.113804	promoter	1	1	1	1	0	0	0	0	0	0	Gencode,F5promoter
chr5	66151305	66151308	-	mm10_fantom5.113805	promoter	2	1	1	1	0	0	0	0	0	0	Gencode,F5promoter
chr5	66151332	66151343	-	mm10_fantom5.113806	promoter	2	1	1	1	0	0	0	0	0	0	Gencode,F5promoter
chr5	66151362	66151375	-	mm10_fantom5.113807	promoter	2	1	1	1	0	0	0	0	0	0	Gencode,F5promoter
chr5	66151391	66151400	-	mm10_fantom5.113808	promoter	2	1	1	1	0	0	0	0	0	0	Gencode,F5promoter
chr5	66151530	66151541	-	mm10_fantom5.113809	promoter	2	1	1	1	0	0	0	0	0	0	Gencode,F5promoter
chr5	66151648	66151681	-	mm10_fantom5.113810	promoter	2	1	1	1	0	0	0	0	1	0.030303	Gencode,F5promoter,EPD
chr5	66151673	66151674	-	mm10_epd.14443	promoter	2	1	1	1	0	0	0	0	1	1	Gencode,F5promoter,EPD
chr5	66151684	66151695	-	mm10_fantom5.113811	promoter	2	1	1	1	0	0	0	0	0	0	Gencode,F5promoter
chr5	66151719	66151728	-	mm10_fantom5.113812	promoter	2	1	1	1	0	0	0	0	0	0	Gencode,F5promoter
chr5	66151857	66151866	-	mm10_fantom5.113813	promoter	2	1	1	1	0	0	0	0	0	0	Gencode,F5promoter
chr5	66151903	66151962	-	mm10_fantom5.113814	promoter	2	1	1	1	0	0	0	0	0	0	Gencode,F5promoter
chr5	66164555	66164662	-	Gm22929	snRNA	3	1	0	0	0	0	0	0	0	0	Gencode
chr5	66170682	66171005	.	mm10_enhancer.32046	enhancer	3	1	0	0	1	1	0	0	0	0	Gencode,F5enhancer,EPD
chr5	66173051	66173058	-	mm10_fantom5.113815	promoter	3	1	1	1	0	0	0	0	0	0	Gencode,F5promoter
chr5	66195577	66195585	+	mm10_fantom5.113816	promoter	0	0	1	1	0	0	0	0	0	0	F5promoter
chr5	66195599	66195608	+	mm10_fantom5.113817	promoter	0	0	1	1	0	0	0	0	0	0	F5promoter
chr5	66197911	66201326	-	Gm15794	processed_pseudogene	1	1	0	0	0	0	0	0	0	0	Gencode
chr5	66214544	66214545	-	mm10_fantom5.113818	promoter	0	0	1	1	1	1	0	0	0	0	F5promoter,F5enhancer,NAST
chr5	66214544	66214776	.	mm10_enhancer.32047	enhancer	1	0.12931	1	0.00431	1	1	0	0	0	0	Gencode,F5promoter,F5enhancer
chr5	66214746	66217681	+	Gm3822	TEC	1	1	1	0.016354	2	0.092675	0	0	0	0	Gencode,F5promoter,F5enhancer
chr5	66215559	66215801	.	mm10_enhancer.32048	enhancer	1	1	1	0.173554	1	1	0	0	0	0	Gencode,F5promoter,F5enhancer
chr5	66215759	66215807	+	mm10_fantom5.113819	promoter	1	1	1	1	1	0.875	0	0	0	0	Gencode,F5promoter,F5enhancer
chr5	66232545	66232685	.	mm10_enhancer.32049	enhancer	0	0	0	0	1	1	0	0	0	0	F5enhancer
chr5	66248651	66248672	-	mm10_nast.11615	NAST	0	0	0	0	0	0	1	1	0	0	NAST
chr5	66259863	66259887	+	mm10_fantom5.113820	promoter	0	0	1	1	0	0	0	0	0	0	F5promoter
chr5	66259890	66259904	+	mm10_fantom5.113821	promoter	1	0.571429	1	1	0	0	0	0	1	0.071429	Gencode,F5promoter,EPD
chr5	66259896	66259897	+	mm10_epd.14444	promoter	1	1	1	1	0	0	0	0	1	1	Gencode,F5promoter,EPD
chr5	66260116	66260120	+	mm10_fantom5.113822	promoter	1	1	1	1	0	0	0	0	0	0	Gencode,F5promoter
chr5	66260121	66260170	+	mm10_fantom5.113823	promoter	1	1	1	1	0	0	0	0	0	0	Gencode,F5promoter
chr5	66299331	66299342	-	mm10_fantom5.113824	promoter	1	1	1	1	0	0	0	0	0	0	Gencode,F5promoter
chr5	66299367	66299382	-	mm10_fantom5.113825	promoter	1	1	1	1	0	0	0	0	0	0	Gencode,F5promoter
chr5	66299400	66299419	-	mm10_fantom5.113826	promoter	1	1	1	1	0	0	0	0	0	0	Gencode,F5promoter
chr5	66299924	66299932	-	mm10_fantom5.113827	promoter	1	1	1	1	0	0	0	0	0	0	Gencode,F5promoter
chr5	66323701	66323713	-	mm10_fantom5.113828	promoter	1	1	1	1	0	0	0	0	0	0	Gencode,F5promoter
chr5	66323728	66323748	-	mm10_fantom5.113829	promoter	1	1	1	1	0	0	0	0	0	0	Gencode,F5promoter
chr5	66325739	66326062	-	Gm23183	misc_RNA	2	1	0	0	0	0	0	0	0	0	Gencode
chr5	66333434	66333437	-	mm10_fantom5.113830	promoter	1	1	1	1	0	0	0	0	0	0	Gencode,F5promoter
chr5	66337620	66337621	-	mm10_epd.14445	promoter	1	1	0	0	0	0	0	0	1	1	Gencode,EPD
chr5	66337625	66337646	-	mm10_fantom5.113831	promoter	1	1	1	1	0	0	0	0	0	0	Gencode,F5promoter
chr5	66337647	66337677	-	mm10_fantom5.113832	promoter	1	1	1	1	0	0	0	0	0	0	Gencode,F5promoter
chr5	66345892	66347225	-	Gm43793	TEC	2	1	0	0	0	0	0	0	0	0	Gencode
chr5	66356917	66357185	+	Gm16273	processed_pseudogene	2	1	0	0	0	0	0	0	0	0	Gencode
chr5	66397453	66397603	.	mm10_enhancer.32050	enhancer	1	1	0	0	1	1	0	0	0	0	Gencode,F5enhancer,EPD
chr5	66405663	66405910	.	mm10_enhancer.32051	enhancer	1	1	0	0	1	1	0	0	0	0	Gencode,F5enhancer,EPD
chr5	66410627	66410693	.	mm10_enhancer.32052	enhancer	1	1	0	0	1	1	0	0	0	0	Gencode,F5enhancer,EPD
chr5	66416859	66416865	-	mm10_fantom5.113833	promoter	1	1	1	1	0	0	0	0	0	0	Gencode,F5promoter
chr5	66429916	66432126	-	Gm43792	TEC	2	1	0	0	0	0	0	0	0	0	Gencode
chr5	66443731	66444423	-	Gm43794	TEC	2	1	0	0	0	0	0	0	0	0	Gencode
chr5	66451651	66451664	-	mm10_fantom5.113834	promoter	1	1	1	1	0	0	0	0	0	0	Gencode,F5promoter
chr5	66466341	66466541	.	mm10_enhancer.32053	enhancer	1	1	0	0	1	1	0	0	0	0	Gencode,F5enhancer,EPD
chr5	66492091	66492103	-	mm10_fantom5.113835	promoter	1	1	1	1	0	0	0	0	0	0	Gencode,F5promoter
chr5	66492118	66492148	-	mm10_fantom5.113836	promoter	1	1	1	1	0	0	0	0	0	0	Gencode,F5promoter
chr5	66505610	66505963	.	mm10_enhancer.32054	enhancer	1	1	0	0	1	1	0	0	0	0	Gencode,F5enhancer,EPD
chr5	66509878	66510089	.	mm10_enhancer.32055	enhancer	1	1	0	0	1	1	0	0	0	0	Gencode,F5enhancer,EPD
chr5	66514815	66514837	-	mm10_fantom5.113837	promoter	1	1	1	1	0	0	0	0	0	0	Gencode,F5promoter
chr5	66524186	66526112	-	Gm43343	TEC	2	1	1	0.009865	0	0	0	0	0	0	Gencode,F5promoter
chr5	66524641	66524660	-	mm10_fantom5.113838	promoter	2	1	1	1	0	0	0	0	0	0	Gencode,F5promoter
chr5	66531795	66534161	-	Gm43795	TEC	2	1	0	0	1	0.114539	0	0	0	0	Gencode,F5enhancer,EPD
chr5	66533822	66534093	.	mm10_enhancer.32056	enhancer	2	1	0	0	1	1	0	0	0	0	Gencode,F5enhancer,EPD
chr5	66543910	66543931	-	mm10_fantom5.113839	promoter	1	1	1	1	0	0	0	0	0	0	Gencode,F5promoter
chr5	66545603	66545727	.	mm10_enhancer.32057	enhancer	1	1	0	0	1	1	0	0	0	0	Gencode,F5enhancer,EPD
chr5	66558481	66558745	.	mm10_enhancer.32058	enhancer	1	1	0	0	1	1	0	0	0	0	Gencode,F5enhancer,EPD
chr5	66559561	66559861	.	mm10_enhancer.32059	enhancer	1	1	0	0	1	1	0	0	0	0	Gencode,F5enhancer,EPD
chr5	66592461	66595570	-	C530043K16Rik	TEC	2	1	2	0.011258	0	0	1	0.006111	0	0	Gencode,F5promoter,NAST
chr5	66593437	66593458	-	mm10_fantom5.113840	promoter	2	1	1	1	0	0	0	0	0	0	Gencode,F5promoter
chr5	66593518	66593532	-	mm10_fantom5.113841	promoter	2	1	1	1	0	0	0	0	0	0	Gencode,F5promoter
chr5	66595039	66595058	-	mm10_nast.11616	NAST	2	1	0	0	0	0	1	1	0	0	Gencode,NAST
chr5	66602368	66602817	.	mm10_enhancer.32060	enhancer	1	1	0	0	1	1	0	0	0	0	Gencode,F5enhancer,EPD
chr5	66603753	66604099	.	mm10_enhancer.32061	enhancer	1	1	0	0	1	1	0	0	0	0	Gencode,F5enhancer,EPD
chr5	66618636	66618711	-	mm10_fantom5.113842	promoter	1	1	1	1	0	0	3	0.106667	1	0.013333	Gencode,F5promoter,NAST,EPD
chr5	66618640	66618643	-	mm10_nast.11617	NAST	1	1	1	1	0	0	1	1	0	0	Gencode,F5promoter,NAST
chr5	66618681	66618682	-	mm10_nast.11618	NAST	1	1	1	1	0	0	1	1	1	1	Gencode,F5promoter,NAST,EPD
chr5	66618690	66618694	-	mm10_nast.11619	NAST	1	1	1	1	0	0	1	1	0	0	Gencode,F5promoter,NAST
chr5	66618752	66618770	-	mm10_fantom5.113843	promoter	1	1	1	1	0	0	1	0.388889	0	0	Gencode,F5promoter,NAST
chr5	66618760	66618767	-	mm10_nast.11620	NAST	1	1	1	1	0	0	1	1	0	0	Gencode,F5promoter,NAST
chr5	66618772	66618807	-	mm10_fantom5.113844	promoter	1	0.342857	1	1	0	0	0	0	0	0	Gencode,F5promoter
chr5	66620281	66620510	.	mm10_enhancer.32062	enhancer	0	0	0	0	1	1	0	0	0	0	F5enhancer
chr5	66620845	66621227	.	mm10_enhancer.32063	enhancer	0	0	0	0	1	1	0	0	0	0	F5enhancer
chr5	66676200	66676221	+	mm10_fantom5.113845	promoter	2	1	1	1	0	0	0	0	0	0	Gencode,F5promoter
chr5	66676231	66676257	+	mm10_fantom5.113846	promoter	2	1	1	1	0	0	1	0.615385	1	0.038462	Gencode,F5promoter,NAST,EPD
chr5	66676234	66676250	+	mm10_nast.11621	NAST	2	1	1	1	0	0	1	1	1	0.0625	Gencode,F5promoter,NAST,EPD
chr5	66676242	66676243	+	mm10_epd.14447	promoter	2	1	1	1	0	0	1	1	1	1	Gencode,F5promoter,NAST,EPD
chr5	66676791	66676792	+	mm10_epd.14448	promoter	1	1	0	0	0	0	0	0	1	1	Gencode,EPD
chr5	66677003	66677031	+	mm10_fantom5.113847	promoter	1	1	1	1	0	0	0	0	0	0	Gencode,F5promoter
chr5	66686198	66686203	+	mm10_fantom5.113848	promoter	1	1	1	1	0	0	0	0	0	0	Gencode,F5promoter
chr5	66686884	66686893	+	mm10_fantom5.113849	promoter	1	1	1	1	0	0	0	0	0	0	Gencode,F5promoter
chr5	66686934	66686956	+	mm10_fantom5.113850	promoter	1	1	1	1	0	0	0	0	0	0	Gencode,F5promoter
chr5	66688881	66691393	+	Gm43279	TEC	1	1	1	0.019506	1	0.060111	0	0	0	0	Gencode,F5promoter,F5enhancer
chr5	66689917	66689966	-	mm10_fantom5.113851	promoter	1	1	1	1	1	1	0	0	0	0	Gencode,F5promoter,F5enhancer
chr5	66689917	66690068	.	mm10_enhancer.32064	enhancer	1	1	1	0.324503	1	1	0	0	0	0	Gencode,F5promoter,F5enhancer
chr5	66713036	66713184	.	mm10_enhancer.32065	enhancer	0	0	0	0	1	1	0	0	0	0	F5enhancer
chr5	66718369	66719919	+	Gm43280	TEC	1	1	1	0.001935	0	0	0	0	0	0	Gencode,F5promoter
chr5	66719916	66719923	-	mm10_fantom5.113852	promoter	1	0.428571	1	1	0	0	0	0	0	0	Gencode,F5promoter
chr5	66745396	66745407	+	mm10_fantom5.113853	promoter	0	0	1	1	0	0	0	0	0	0	F5promoter
chr5	66745422	66745440	+	mm10_fantom5.113854	promoter	0	0	1	1	0	0	0	0	0	0	F5promoter
chr5	66745496	66745510	+	mm10_fantom5.113855	promoter	0	0	1	1	0	0	0	0	0	0	F5promoter
chr5	66745832	66745837	+	mm10_fantom5.113856	promoter	1	1	1	1	0	0	0	0	0	0	Gencode,F5promoter
chr5	66745856	66745896	+	mm10_fantom5.113857	promoter	1	1	1	1	0	0	0	0	1	0.025	Gencode,F5promoter,EPD
chr5	66745888	66745889	+	mm10_epd.14449	promoter	1	1	1	1	0	0	0	0	1	1	Gencode,F5promoter,EPD
chr5	66770935	66770942	+	mm10_fantom5.113858	promoter	1	1	1	1	0	0	0	0	0	0	Gencode,F5promoter
chr5	66853404	66853432	+	mm10_fantom5.113859	promoter	1	1	1	1	0	0	0	0	0	0	Gencode,F5promoter
chr5	66857457	66857475	+	mm10_fantom5.113860	promoter	1	1	1	1	0	0	0	0	0	0	Gencode,F5promoter
chr5	66857732	66857756	+	mm10_fantom5.113861	promoter	1	1	1	1	0	0	0	0	0	0	Gencode,F5promoter
chr5	66884625	66884817	.	mm10_enhancer.32066	enhancer	1	1	0	0	1	1	0	0	0	0	Gencode,F5enhancer,EPD
chr5	66890264	66890282	+	mm10_fantom5.113862	promoter	1	1	1	1	0	0	0	0	0	0	Gencode,F5promoter
chr5	66890325	66890329	+	mm10_fantom5.113863	promoter	1	1	1	1	0	0	0	0	0	0	Gencode,F5promoter
chr5	66890365	66890876	+	Gm6517	processed_pseudogene	2	1	0	0	0	0	0	0	0	0	Gencode
chr5	66897094	66897261	.	mm10_enhancer.32067	enhancer	1	1	0	0	1	1	0	0	0	0	Gencode,F5enhancer,EPD
chr5	66898410	66898463	+	mm10_fantom5.113864	promoter	1	1	1	1	0	0	0	0	0	0	Gencode,F5promoter
chr5	66898477	66898494	+	mm10_fantom5.113865	promoter	1	1	1	1	0	0	0	0	0	0	Gencode,F5promoter
chr5	66916007	66918711	+	Gm43281	TEC	2	1	0	0	0	0	0	0	0	0	Gencode
chr5	66958599	66958604	+	mm10_fantom5.113866	promoter	1	1	1	1	0	0	0	0	0	0	Gencode,F5promoter
chr5	66962679	66962705	+	mm10_fantom5.113867	promoter	1	1	1	1	0	0	0	0	0	0	Gencode,F5promoter
chr5	66966378	66966506	.	mm10_enhancer.32068	enhancer	1	1	0	0	1	1	0	0	0	0	Gencode,F5enhancer,EPD
chr5	66968421	66968447	+	mm10_fantom5.113868	promoter	1	1	1	1	0	0	0	0	0	0	Gencode,F5promoter
chr5	66968532	66968546	+	mm10_fantom5.113869	promoter	1	1	1	1	0	0	0	0	0	0	Gencode,F5promoter
chr5	66968559	66968575	+	mm10_fantom5.113870	promoter	1	1	1	1	0	0	1	0.375	1	0.0625	Gencode,F5promoter,NAST,EPD
chr5	66968563	66968569	+	mm10_nast.11622	NAST	1	1	1	1	0	0	1	1	1	0.166667	Gencode,F5promoter,NAST,EPD
chr5	66968565	66968566	+	mm10_epd.14450	promoter	1	1	1	1	0	0	1	1	1	1	Gencode,F5promoter,NAST,EPD
chr5	66969109	66969132	+	mm10_fantom5.113871	promoter	1	1	1	1	0	0	0	0	0	0	Gencode,F5promoter
chr5	66969428	66971585	+	Gm43282	TEC	2	1	0	0	0	0	0	0	0	0	Gencode
chr5	66977012	66977037	+	mm10_fantom5.113872	promoter	1	1	1	1	0	0	0	0	0	0	Gencode,F5promoter
chr5	66985090	66985641	-	Gm15949	antisense	2	1	0	0	0	0	0	0	0	0	Gencode
chr5	66988815	66991207	-	Gm15948	antisense	2	1	0	0	0	0	0	0	0	0	Gencode
chr5	66997031	66997068	+	mm10_fantom5.113873	promoter	1	1	1	1	0	0	0	0	0	0	Gencode,F5promoter
chr5	66997086	66997135	+	mm10_fantom5.113874	promoter	1	1	1	1	0	0	0	0	0	0	Gencode,F5promoter
chr5	66998617	66998640	+	mm10_fantom5.113875	promoter	1	1	1	1	0	0	0	0	0	0	Gencode,F5promoter
chr5	67028799	67028821	+	mm10_fantom5.113876	promoter	1	1	1	1	0	0	0	0	0	0	Gencode,F5promoter
chr5	67038431	67039376	-	Gm42713	TEC	2	1	0	0	0	0	0	0	0	0	Gencode
chr5	67048984	67049317	.	mm10_enhancer.32069	enhancer	1	1	0	0	1	1	0	0	0	0	Gencode,F5enhancer,EPD
chr5	67053678	67053792	-	Gm23841	miRNA	2	1	0	0	0	0	0	0	0	0	Gencode
chr5	67054462	67054469	+	mm10_fantom5.113877	promoter	1	1	1	1	0	0	0	0	0	0	Gencode,F5promoter
chr5	67054765	67054775	+	mm10_fantom5.113878	promoter	1	1	1	1	0	0	0	0	0	0	Gencode,F5promoter
chr5	67094398	67099301	-	Phox2b	protein_coding	1	1	10	0.023659	0	0	0	0	1	0.000204	Gencode,F5promoter,EPD
chr5	67094871	67094879	-	mm10_fantom5.113879	promoter	1	1	1	1	0	0	0	0	0	0	Gencode,F5promoter
chr5	67095994	67095996	-	mm10_fantom5.113880	promoter	1	1	1	1	0	0	0	0	0	0	Gencode,F5promoter
chr5	67098671	67098686	+	mm10_fantom5.113881	promoter	1	1	1	1	0	0	0	0	0	0	Gencode,F5promoter
chr5	67099045	67099063	-	mm10_fantom5.113882	promoter	1	1	1	1	0	0	0	0	1	0.055556	Gencode,F5promoter,EPD
chr5	67099055	67099056	-	mm10_epd.14451	promoter	1	1	1	1	0	0	0	0	1	1	Gencode,F5promoter,EPD
chr5	67099094	67099103	-	mm10_fantom5.113883	promoter	1	1	1	1	0	0	0	0	0	0	Gencode,F5promoter
chr5	67099107	67099118	-	mm10_fantom5.113884	promoter	1	1	1	1	0	0	0	0	0	0	Gencode,F5promoter
chr5	67099152	67099165	-	mm10_fantom5.113885	promoter	1	1	1	1	0	0	0	0	0	0	Gencode,F5promoter
chr5	67099173	67099182	-	mm10_fantom5.113886	promoter	1	1	1	1	0	0	0	0	0	0	Gencode,F5promoter
chr5	67099208	67099219	-	mm10_fantom5.113887	promoter	1	1	1	1	0	0	0	0	0	0	Gencode,F5promoter
chr5	67099235	67099255	-	mm10_fantom5.113888	promoter	1	1	1	1	0	0	0	0	0	0	Gencode,F5promoter
chr5	67101063	67101374	.	mm10_enhancer.32070	enhancer	0	0	0	0	1	1	0	0	0	0	F5enhancer
chr5	67101730	67101882	.	mm10_enhancer.32071	enhancer	0	0	0	0	1	1	0	0	0	0	F5enhancer
chr5	67102275	67102642	.	mm10_enhancer.32072	enhancer	0	0	0	0	1	1	0	0	0	0	F5enhancer
chr5	67127502	67130145	+	Gm42712	TEC	1	1	0	0	0	0	0	0	0	0	Gencode
chr5	67138761	67138898	.	mm10_enhancer.32073	enhancer	0	0	0	0	1	1	0	0	0	0	F5enhancer
chr5	67189511	67189785	.	mm10_enhancer.32074	enhancer	0	0	0	0	1	1	0	0	0	0	F5enhancer
chr5	67205809	67205820	+	mm10_fantom5.113889	promoter	0	0	1	1	0	0	0	0	0	0	F5promoter
chr5	67231205	67231510	.	mm10_enhancer.32075	enhancer	0	0	0	0	1	1	0	0	0	0	F5enhancer
chr5	67231683	67231686	-	mm10_fantom5.113890	promoter	0	0	1	1	0	0	0	0	0	0	F5promoter
chr5	67259970	67261262	-	Gm42670	antisense	2	1	9	0.162539	0	0	2	0.009288	1	0.000774	Gencode,F5promoter,NAST,EPD
chr5	67260671	67260692	+	mm10_fantom5.113891	promoter	2	1	1	1	0	0	1	0.285714	0	0	Gencode,F5promoter,NAST
chr5	67260676	67260682	+	mm10_nast.11623	NAST	2	1	1	1	0	0	1	1	0	0	Gencode,F5promoter,NAST
chr5	67260697	67260711	+	mm10_fantom5.113892	promoter	2	1	1	1	0	0	0	0	0	0	Gencode,F5promoter
chr5	67260716	67260720	+	mm10_fantom5.113893	promoter	2	1	1	1	0	0	0	0	0	0	Gencode,F5promoter
chr5	67260725	67260741	+	mm10_fantom5.113894	promoter	2	1	1	1	0	0	0	0	0	0	Gencode,F5promoter
chr5	67260744	67260779	+	mm10_fantom5.113895	promoter	2	1	1	1	0	0	1	0.171429	1	0.028571	Gencode,F5promoter,NAST,EPD
chr5	67260751	67260757	+	mm10_nast.11624	NAST	2	1	1	1	0	0	1	1	0	0	Gencode,F5promoter,NAST
chr5	67260757	67260758	+	mm10_epd.14452	promoter	2	1	1	1	0	0	0	0	1	1	Gencode,F5promoter,EPD
chr5	67260794	67260814	+	mm10_fantom5.113896	promoter	2	1	1	1	0	0	0	0	0	0	Gencode,F5promoter
chr5	67260818	67260827	+	mm10_fantom5.113897	promoter	2	1	1	1	0	0	0	0	0	0	Gencode,F5promoter
chr5	67260925	67260970	+	mm10_fantom5.113898	promoter	2	1	1	1	0	0	0	0	0	0	Gencode,F5promoter
chr5	67261068	67261114	-	mm10_fantom5.113899	promoter	2	1	1	1	0	0	0	0	0	0	Gencode,F5promoter
chr5	67269477	67269490	-	mm10_fantom5.113900	promoter	1	1	1	1	0	0	0	0	0	0	Gencode,F5promoter
chr5	67269498	67269505	-	mm10_fantom5.113901	promoter	1	1	1	1	0	0	0	0	0	0	Gencode,F5promoter
chr5	67287441	67287446	+	mm10_fantom5.113902	promoter	1	1	1	1	0	0	0	0	0	0	Gencode,F5promoter
chr5	67306941	67306977	+	mm10_fantom5.113903	promoter	1	0.638889	1	1	0	0	0	0	1	0.027778	Gencode,F5promoter,EPD
chr5	67306954	67306955	+	mm10_epd.14453	promoter	1	1	1	1	0	0	0	0	1	1	Gencode,F5promoter,EPD
chr5	67306978	67307014	+	mm10_fantom5.113904	promoter	1	1	1	1	0	0	0	0	0	0	Gencode,F5promoter
chr5	67307024	67307033	+	mm10_fantom5.113905	promoter	1	1	1	1	0	0	0	0	0	0	Gencode,F5promoter
chr5	67315786	67315806	+	mm10_fantom5.113906	promoter	1	1	1	1	0	0	0	0	0	0	Gencode,F5promoter
chr5	67360367	67360377	+	mm10_fantom5.113907	promoter	0	0	1	1	0	0	0	0	0	0	F5promoter
chr5	67360386	67366599	+	Gm43698	lincRNA	1	1	0	0	0	0	0	0	0	0	Gencode
chr5	67390899	67391121	.	mm10_enhancer.32076	enhancer	0	0	0	0	1	1	0	0	0	0	F5enhancer
chr5	67394355	67394359	-	mm10_fantom5.113908	promoter	1	1	1	1	0	0	0	0	0	0	Gencode,F5promoter
chr5	67395706	67395711	+	mm10_fantom5.113909	promoter	1	1	1	1	0	0	0	0	0	0	Gencode,F5promoter
chr5	67404411	67404614	.	mm10_enhancer.32077	enhancer	1	1	1	0.059113	1	1	0	0	0	0	Gencode,F5promoter,F5enhancer
chr5	67404602	67404614	+	mm10_fantom5.113910	promoter	1	1	1	1	1	1	0	0	0	0	Gencode,F5promoter,F5enhancer
chr5	67418631	67418905	.	mm10_enhancer.32078	enhancer	1	1	0	0	1	1	0	0	0	0	Gencode,F5enhancer,EPD
chr5	67425160	67425164	-	mm10_fantom5.113911	promoter	1	1	1	1	0	0	0	0	0	0	Gencode,F5promoter
chr5	67425632	67425654	-	mm10_fantom5.113912	promoter	1	1	1	1	0	0	0	0	0	0	Gencode,F5promoter
chr5	67426785	67426801	+	mm10_fantom5.113913	promoter	1	1	1	1	0	0	0	0	0	0	Gencode,F5promoter
chr5	67427586	67427593	-	mm10_fantom5.113914	promoter	1	1	1	1	0	0	0	0	0	0	Gencode,F5promoter
chr5	67427674	67427691	-	mm10_fantom5.113915	promoter	2	1	1	1	0	0	0	0	0	0	Gencode,F5promoter
chr5	67427699	67427776	-	mm10_fantom5.113916	promoter	2	1	1	1	0	0	0	0	1	0.012987	Gencode,F5promoter,EPD
chr5	67427708	67427709	-	mm10_epd.14454	promoter	2	1	1	1	0	0	0	0	1	1	Gencode,F5promoter,EPD
chr5	67427794	67427813	-	mm10_fantom5.113917	promoter	2	1	1	1	0	0	0	0	0	0	Gencode,F5promoter
chr5	67427992	67430403	+	Gm42632	TEC	3	1	3	0.036914	0	0	0	0	0	0	Gencode,F5promoter
chr5	67428038	67428053	-	mm10_fantom5.113918	promoter	3	1	1	1	0	0	0	0	0	0	Gencode,F5promoter
chr5	67428059	67428095	-	mm10_fantom5.113919	promoter	3	1	1	1	0	0	0	0	0	0	Gencode,F5promoter
chr5	67428100	67428138	-	mm10_fantom5.113920	promoter	3	1	1	1	0	0	0	0	0	0	Gencode,F5promoter
chr5	67450469	67450506	+	mm10_fantom5.113921	promoter	0	0	1	1	0	0	0	0	0	0	F5promoter
chr5	67450513	67450550	+	mm10_fantom5.113922	promoter	0	0	1	1	0	0	0	0	0	0	F5promoter
chr5	67450624	67450633	+	mm10_fantom5.113923	promoter	0	0	1	1	0	0	0	0	0	0	F5promoter
chr5	67451177	67451342	.	mm10_enhancer.32079	enhancer	0	0	0	0	1	1	0	0	0	0	F5enhancer
chr5	67453466	67453469	+	mm10_fantom5.113924	promoter	0	0	1	1	0	0	0	0	0	0	F5promoter
chr5	67453478	67453770	+	Gm20072	processed_pseudogene	1	1	0	0	0	0	0	0	0	0	Gencode
chr5	67463886	67463937	+	mm10_fantom5.113925	promoter	1	0.803922	1	1	0	0	2	0.196078	0	0	Gencode,F5promoter,NAST
chr5	67463896	67463897	+	mm10_nast.11625	NAST	1	1	1	1	0	0	1	1	0	0	Gencode,F5promoter,NAST
chr5	67463917	67463926	+	mm10_nast.11626	NAST	1	1	1	1	0	0	1	1	0	0	Gencode,F5promoter,NAST
chr5	67473923	67473926	+	mm10_fantom5.113926	promoter	1	1	1	1	0	0	0	0	0	0	Gencode,F5promoter
chr5	67541912	67542242	.	mm10_enhancer.32080	enhancer	0	0	0	0	1	1	0	0	0	0	F5enhancer
chr5	67607217	67607826	-	1700025A08Rik	TEC	1	1	0	0	0	0	0	0	0	0	Gencode
chr5	67607873	67607889	+	mm10_fantom5.113927	promoter	1	0.5	1	1	0	0	0	0	1	0.0625	Gencode,F5promoter,EPD
chr5	67607879	67607880	+	mm10_epd.14455	promoter	0	0	1	1	0	0	0	0	1	1	F5promoter,EPD
chr5	67607997	67608008	+	mm10_fantom5.113928	promoter	1	1	1	1	0	0	0	0	0	0	Gencode,F5promoter
chr5	67608239	67608262	-	mm10_fantom5.113929	promoter	1	1	1	1	0	0	0	0	0	0	Gencode,F5promoter
chr5	67608364	67608395	+	mm10_fantom5.113930	promoter	1	1	1	1	0	0	0	0	0	0	Gencode,F5promoter
chr5	67608530	67608540	+	mm10_fantom5.113931	promoter	1	1	1	1	0	0	0	0	0	0	Gencode,F5promoter
chr5	67608580	67608614	+	mm10_fantom5.113932	promoter	1	1	1	1	0	0	0	0	0	0	Gencode,F5promoter
chr5	67611333	67611341	+	mm10_fantom5.113933	promoter	1	1	1	1	0	0	0	0	0	0	Gencode,F5promoter
chr5	67613203	67613223	+	mm10_fantom5.113934	promoter	1	1	1	1	0	0	0	0	0	0	Gencode,F5promoter
chr5	67619421	67619425	-	mm10_fantom5.113935	promoter	2	1	1	1	0	0	0	0	0	0	Gencode,F5promoter
chr5	67631824	67631919	-	Gm23617	miRNA	2	1	0	0	0	0	0	0	0	0	Gencode
chr5	67633476	67633664	.	mm10_enhancer.32081	enhancer	2	1	0	0	1	1	0	0	0	0	Gencode,F5enhancer,EPD
chr5	67633662	67635308	-	Gm42735	TEC	2	1	0	0	1	0.001215	0	0	0	0	Gencode,F5enhancer,EPD
chr5	67637073	67637301	.	mm10_enhancer.32082	enhancer	1	1	0	0	1	1	0	0	0	0	Gencode,F5enhancer,EPD
chr5	67639783	67639893	.	mm10_enhancer.32083	enhancer	1	1	1	0.090909	1	1	0	0	0	0	Gencode,F5promoter,F5enhancer
chr5	67639883	67639893	+	mm10_fantom5.113936	promoter	1	1	1	1	1	1	0	0	0	0	Gencode,F5promoter,F5enhancer
chr5	67642168	67642202	+	mm10_fantom5.113937	promoter	1	1	1	1	0	0	0	0	0	0	Gencode,F5promoter
chr5	67642400	67646776	+	Gm15478	antisense	2	1	0	0	1	0.075411	0	0	0	0	Gencode,F5enhancer,EPD
chr5	67643493	67643823	.	mm10_enhancer.32084	enhancer	2	1	0	0	1	1	0	0	0	0	Gencode,F5enhancer,EPD
chr5	67697751	67697799	-	mm10_fantom5.113938	promoter	1	1	1	1	0	0	0	0	0	0	Gencode,F5promoter
chr5	67744705	67744709	-	mm10_fantom5.113939	promoter	1	1	1	1	0	0	0	0	0	0	Gencode,F5promoter
chr5	67754986	67754990	-	mm10_fantom5.113940	promoter	1	1	1	1	0	0	0	0	0	0	Gencode,F5promoter
chr5	67757575	67759330	-	Gm42737	TEC	2	1	0	0	0	0	0	0	0	0	Gencode
chr5	67766714	67766718	-	mm10_fantom5.113941	promoter	1	1	1	1	0	0	0	0	0	0	Gencode,F5promoter
chr5	67776124	67776129	-	mm10_fantom5.113942	promoter	1	1	1	1	0	0	0	0	0	0	Gencode,F5promoter
chr5	67777337	67777374	-	mm10_fantom5.113943	promoter	1	1	1	1	0	0	0	0	0	0	Gencode,F5promoter
chr5	67783729	67783754	-	mm10_fantom5.113944	promoter	1	1	1	1	0	0	0	0	0	0	Gencode,F5promoter
chr5	67784212	67784223	-	mm10_fantom5.113945	promoter	1	1	1	1	0	0	0	0	0	0	Gencode,F5promoter
chr5	67815801	67815840	-	mm10_fantom5.113946	promoter	1	1	1	1	0	0	0	0	0	0	Gencode,F5promoter
chr5	67815844	67815845	-	mm10_fantom5.113947	promoter	1	1	1	1	0	0	0	0	0	0	Gencode,F5promoter
chr5	67815852	67815859	-	mm10_fantom5.113948	promoter	1	1	1	1	0	0	0	0	0	0	Gencode,F5promoter
chr5	67815866	67815877	-	mm10_fantom5.113949	promoter	1	1	1	1	0	0	0	0	0	0	Gencode,F5promoter
chr5	67822081	67822352	.	mm10_enhancer.32085	enhancer	1	1	0	0	1	1	0	0	0	0	Gencode,F5enhancer,EPD
chr5	67824551	67824734	.	mm10_enhancer.32086	enhancer	1	1	0	0	1	1	0	0	0	0	Gencode,F5enhancer,EPD
chr5	67833349	67836828	-	D630030B08Rik	TEC	2	1	0	0	0	0	0	0	0	0	Gencode
chr5	67843119	67844420	-	Gm42466	TEC	2	1	0	0	0	0	0	0	0	0	Gencode
chr5	67845314	67845696	.	mm10_enhancer.32087	enhancer	1	1	0	0	1	1	0	0	0	0	Gencode,F5enhancer,EPD
chr5	67846383	67846468	.	mm10_enhancer.32088	enhancer	1	1	0	0	1	1	0	0	0	0	Gencode,F5enhancer,EPD
chr5	67847305	67847310	-	mm10_fantom5.113950	promoter	2	1	1	1	0	0	0	0	0	0	Gencode,F5promoter
chr5	67847360	67847375	-	mm10_fantom5.113951	promoter	2	1	1	1	0	0	0	0	1	0.066667	Gencode,F5promoter,EPD
chr5	67847367	67847368	-	mm10_epd.14456	promoter	2	1	1	1	0	0	0	0	1	1	Gencode,F5promoter,EPD
chr5	67847383	67847398	-	mm10_fantom5.113952	promoter	2	1	1	1	0	0	0	0	0	0	Gencode,F5promoter
chr5	67847400	67847439	-	mm10_fantom5.113953	promoter	2	1	1	1	0	0	1	0.153846	0	0	Gencode,F5promoter,NAST
chr5	67847425	67847431	-	mm10_nast.11627	NAST	2	1	1	1	0	0	1	1	0	0	Gencode,F5promoter,NAST
chr5	67847445	67847458	-	mm10_fantom5.113954	promoter	1	1	1	1	0	0	0	0	0	0	Gencode,F5promoter
chr5	67872881	67874234	+	Gm42736	TEC	2	1	0	0	0	0	0	0	0	0	Gencode
chr5	67933609	67943083	-	4930425K10Rik	antisense	3	1	0	0	0	0	0	0	0	0	Gencode
chr5	67980670	67984361	+	Gm43027	TEC	1	1	0	0	0	0	0	0	0	0	Gencode
chr5	67988526	67989007	-	Gm43028	processed_pseudogene	1	1	0	0	0	0	0	0	0	0	Gencode
chr5	68031775	68031798	+	mm10_fantom5.113955	promoter	0	0	1	1	0	0	0	0	0	0	F5promoter
chr5	68082488	68084374	-	Gm43025	TEC	2	1	0	0	0	0	0	0	0	0	Gencode
chr5	68277471	68277796	+	Gm43026	processed_pseudogene	1	1	0	0	0	0	0	0	0	0	Gencode
chr5	68566169	68566296	-	Gm23605	snoRNA	1	1	0	0	0	0	0	0	0	0	Gencode
chr5	68968840	68968904	.	mm10_enhancer.32089	enhancer	0	0	0	0	1	1	0	0	0	0	F5enhancer
chr5	69168671	69170248	-	D130004A15Rik	TEC	2	1	0	0	0	0	0	0	0	0	Gencode
chr5	69181082	69182113	-	Gm43371	TEC	2	1	0	0	0	0	0	0	0	0	Gencode
chr5	69217420	69220290	-	Gm43373	TEC	2	1	0	0	0	0	0	0	0	0	Gencode
chr5	69263584	69265713	-	Gm43230	TEC	2	1	0	0	0	0	0	0	0	0	Gencode
chr5	69275720	69277570	-	Gm43229	TEC	2	1	0	0	0	0	0	0	0	0	Gencode
chr5	69311706	69316067	-	Gm42888	TEC	2	1	0	0	0	0	0	0	0	0	Gencode
chr5	69328502	69328745	.	mm10_enhancer.32090	enhancer	1	1	0	0	1	1	0	0	0	0	Gencode,F5enhancer,EPD
chr5	69340782	69340888	+	Gm24368	miRNA	2	1	0	0	0	0	0	0	0	0	Gencode
chr5	69341537	69341547	-	mm10_fantom5.113956	promoter	1	1	1	1	0	0	0	0	0	0	Gencode,F5promoter
chr5	69341552	69341568	-	mm10_fantom5.113957	promoter	1	1	1	1	0	0	0	0	1	0.0625	Gencode,F5promoter,EPD
chr5	69341558	69341559	-	mm10_epd.14457	promoter	1	1	1	1	0	0	0	0	1	1	Gencode,F5promoter,EPD
chr5	69341573	69341582	-	mm10_fantom5.113958	promoter	1	1	1	1	0	0	0	0	0	0	Gencode,F5promoter
chr5	69341671	69341685	-	mm10_fantom5.113959	promoter	1	0.571429	1	1	0	0	0	0	0	0	Gencode,F5promoter
chr5	69341699	69341714	-	mm10_fantom5.113960	promoter	0	0	1	1	0	0	0	0	0	0	F5promoter
chr5	69386065	69386172	-	Gm23932	snRNA	1	1	0	0	0	0	0	0	0	0	Gencode
chr5	69461043	69461065	+	mm10_fantom5.113961	promoter	0	0	1	1	0	0	0	0	0	0	F5promoter
chr5	69461151	69461743	+	Gm5867	processed_pseudogene	1	1	0	0	0	0	0	0	0	0	Gencode
chr5	69483944	69483947	-	mm10_fantom5.113962	promoter	0	0	1	1	0	0	0	0	0	0	F5promoter
chr5	69503841	69504960	-	Gm42887	TEC	1	1	0	0	0	0	0	0	0	0	Gencode
chr5	69542589	69542620	-	mm10_fantom5.113963	promoter	1	1	1	1	0	0	0	0	1	0.032258	Gencode,F5promoter,EPD
chr5	69542595	69542596	-	mm10_epd.14458	promoter	1	1	1	1	0	0	0	0	1	1	Gencode,F5promoter,EPD
chr5	69542622	69542636	-	mm10_fantom5.113964	promoter	1	1	1	1	0	0	0	0	0	0	Gencode,F5promoter
chr5	69556556	69556882	-	3110031N09Rik	TEC	1	1	0	0	0	0	0	0	0	0	Gencode
chr5	69556936	69557018	+	mm10_fantom5.113965	promoter	1	1	1	1	0	0	0	0	0	0	Gencode,F5promoter
chr5	69590766	69590774	-	mm10_fantom5.113966	promoter	1	1	1	1	0	0	0	0	0	0	Gencode,F5promoter
chr5	69590783	69590803	-	mm10_fantom5.113967	promoter	1	1	1	1	0	0	0	0	0	0	Gencode,F5promoter
chr5	69592245	69592256	-	mm10_fantom5.113968	promoter	1	1	1	1	0	0	0	0	0	0	Gencode,F5promoter
chr5	69592278	69592308	-	mm10_fantom5.113969	promoter	1	1	1	1	0	0	0	0	1	0.033333	Gencode,F5promoter,EPD
chr5	69592292	69592293	-	mm10_epd.14459	promoter	1	1	1	1	0	0	0	0	1	1	Gencode,F5promoter,EPD
chr5	69592311	69592318	-	mm10_fantom5.113970	promoter	1	1	1	1	0	0	0	0	0	0	Gencode,F5promoter
chr5	69674849	69674961	.	mm10_enhancer.32091	enhancer	0	0	0	0	1	1	0	0	0	0	F5enhancer
chr5	69752402	69752528	-	Gm26044	snRNA	1	1	0	0	0	0	0	0	0	0	Gencode
chr5	69919093	69919099	+	mm10_fantom5.113971	promoter	1	0.833333	1	1	0	0	0	0	0	0	Gencode,F5promoter
chr5	69919094	69919181	+	Gm23661	snRNA	1	1	1	0.057471	0	0	0	0	0	0	Gencode,F5promoter
chr5	69931524	69931808	-	Gm43139	processed_pseudogene	1	1	0	0	0	0	0	0	0	0	Gencode
chr5	69946218	69946220	+	mm10_nast.11628	NAST	0	0	0	0	0	0	1	1	0	0	NAST
chr5	70086573	70086576	+	mm10_fantom5.113972	promoter	0	0	1	1	0	0	0	0	0	0	F5promoter
chr5	70176569	70176570	+	mm10_fantom5.113973	promoter	0	0	1	1	0	0	0	0	0	0	F5promoter
chr5	70186784	70186846	-	Gm23067	snRNA	1	1	0	0	0	0	0	0	0	0	Gencode
chr5	70210211	70210215	-	mm10_nast.11629	NAST	0	0	0	0	0	0	1	1	0	0	NAST
chr5	70550840	70550947	-	Gm26072	snRNA	1	1	0	0	0	0	0	0	0	0	Gencode
chr5	70553607	70554221	-	Gm42652	processed_pseudogene	1	1	0	0	0	0	0	0	0	0	Gencode
chr5	70561264	70564103	+	Gm42653	TEC	1	1	0	0	0	0	0	0	0	0	Gencode
chr5	70842292	70842338	-	mm10_fantom5.113974	promoter	1	1	1	1	0	0	0	0	0	0	Gencode,F5promoter
chr5	70842347	70842370	-	mm10_fantom5.113975	promoter	1	1	1	1	0	0	0	0	0	0	Gencode,F5promoter
chr5	70842373	70842388	-	mm10_fantom5.113976	promoter	1	1	1	1	0	0	0	0	0	0	Gencode,F5promoter
chr5	70960464	70960466	-	mm10_fantom5.113977	promoter	1	1	1	1	0	0	0	0	0	0	Gencode,F5promoter
chr5	70960502	70960546	-	mm10_fantom5.113978	promoter	1	1	1	1	0	0	0	0	0	0	Gencode,F5promoter
chr5	71095740	71095758	-	mm10_fantom5.113979	promoter	1	1	1	1	0	0	0	0	0	0	Gencode,F5promoter
chr5	71095765	71095862	-	mm10_fantom5.113980	promoter	1	0.865979	1	1	0	0	0	0	1	0.010309	Gencode,F5promoter,EPD
chr5	71095845	71095846	-	mm10_epd.14460	promoter	1	1	1	1	0	0	0	0	1	1	Gencode,F5promoter,EPD
chr5	71095927	71095965	-	mm10_fantom5.113981	promoter	0	0	1	1	0	0	0	0	0	0	F5promoter
chr5	71096764	71096894	.	mm10_enhancer.32092	enhancer	0	0	0	0	1	1	0	0	0	0	F5enhancer
chr5	71376603	71376742	.	mm10_enhancer.32093	enhancer	0	0	0	0	1	1	0	0	0	0	F5enhancer
chr5	71468107	71468119	.	mm10_enhancer.32094	enhancer	1	1	0	0	1	1	0	0	0	0	Gencode,F5enhancer,EPD
chr5	71502656	71502659	-	mm10_fantom5.113982	promoter	1	1	1	1	0	0	0	0	0	0	Gencode,F5promoter
chr5	71548190	71548260	-	mm10_fantom5.113983	promoter	1	0.214286	1	1	0	0	0	0	0	0	Gencode,F5promoter
chr5	71548291	71548292	-	mm10_epd.14461	promoter	0	0	0	0	0	0	0	0	1	1	EPD
chr5	71657886	71657899	-	mm10_fantom5.113984	promoter	1	1	1	1	0	0	0	0	0	0	Gencode,F5promoter
chr5	71657913	71657953	-	mm10_fantom5.113985	promoter	1	1	2	1	0	0	0	0	0	0	Gencode,F5promoter
chr5	71657919	71657921	+	mm10_fantom5.113986	promoter	1	1	2	1	0	0	0	0	0	0	Gencode,F5promoter
chr5	71657958	71657989	-	mm10_fantom5.113987	promoter	1	1	1	1	0	0	0	0	0	0	Gencode,F5promoter
chr5	71658040	71658058	+	mm10_fantom5.113988	promoter	1	1	1	1	0	0	0	0	0	0	Gencode,F5promoter
chr5	71658061	71658088	+	mm10_fantom5.113989	promoter	1	1	1	1	0	0	0	0	0	0	Gencode,F5promoter
chr5	71658091	71658115	-	mm10_fantom5.113990	promoter	2	1	1	1	0	0	0	0	0	0	Gencode,F5promoter
chr5	71658307	71658308	-	mm10_epd.14462	promoter	2	1	0	0	0	0	0	0	1	1	Gencode,EPD
chr5	71699894	71699903	+	mm10_fantom5.113991	promoter	1	1	1	1	0	0	0	0	0	0	Gencode,F5promoter
chr5	71699918	71699949	+	mm10_fantom5.113992	promoter	1	1	1	1	0	0	0	0	0	0	Gencode,F5promoter
chr5	71699956	71699973	+	mm10_fantom5.113993	promoter	1	1	1	1	0	0	0	0	1	0.058824	Gencode,F5promoter,EPD
chr5	71699965	71699966	+	mm10_epd.14463	promoter	1	1	1	1	0	0	0	0	1	1	Gencode,F5promoter,EPD
chr5	71699977	71699997	+	mm10_fantom5.113994	promoter	1	1	1	1	0	0	0	0	0	0	Gencode,F5promoter
chr5	71701102	71701627	.	mm10_enhancer.32095	enhancer	1	1	0	0	1	1	0	0	0	0	Gencode,F5enhancer,EPD
chr5	71729192	71729195	+	mm10_fantom5.113995	promoter	1	1	1	1	0	0	0	0	0	0	Gencode,F5promoter
chr5	71755235	71755557	.	mm10_enhancer.32096	enhancer	1	1	0	0	1	1	0	0	0	0	Gencode,F5enhancer,EPD
chr5	71886399	71886793	.	mm10_enhancer.32097	enhancer	1	1	0	0	1	1	0	0	0	0	Gencode,F5enhancer,EPD
chr5	72032717	72033488	-	Gm15617	processed_pseudogene	2	1	0	0	0	0	0	0	0	0	Gencode
chr5	72047127	72047139	+	mm10_fantom5.113996	promoter	1	1	1	1	0	0	0	0	0	0	Gencode,F5promoter
chr5	72047204	72047579	+	Gm15616	processed_pseudogene	2	1	0	0	0	0	1	0.058667	0	0	Gencode,NAST
chr5	72047408	72047430	+	mm10_nast.11630	NAST	2	1	0	0	0	0	1	1	0	0	Gencode,NAST
chr5	72079244	72079589	.	mm10_enhancer.32098	enhancer	1	1	0	0	1	1	0	0	0	0	Gencode,F5enhancer,EPD
chr5	72142109	72142181	.	mm10_enhancer.32099	enhancer	1	1	0	0	1	1	0	0	0	0	Gencode,F5enhancer,EPD
chr5	72156574	72168189	-	Commd8	protein_coding	1	1	5	0.008696	0	0	1	0.001291	1	8.6e-05	Gencode,F5promoter,NAST,EPD
chr5	72159786	72159801	-	mm10_fantom5.113997	promoter	1	1	1	1	0	0	0	0	0	0	Gencode,F5promoter
chr5	72163061	72163076	-	mm10_fantom5.113998	promoter	1	1	1	1	0	0	0	0	0	0	Gencode,F5promoter
chr5	72165134	72165138	-	mm10_fantom5.113999	promoter	1	1	1	1	0	0	0	0	0	0	Gencode,F5promoter
chr5	72168118	72168138	-	mm10_fantom5.114000	promoter	1	1	1	1	0	0	0	0	0	0	Gencode,F5promoter
chr5	72168142	72168199	-	mm10_fantom5.114001	promoter	1	0.824561	1	1	0	0	1	0.263158	1	0.017544	Gencode,F5promoter,NAST,EPD
chr5	72168152	72168167	-	mm10_nast.11631	NAST	1	1	1	1	0	0	1	1	1	0.066667	Gencode,F5promoter,NAST,EPD
chr5	72168154	72168155	-	mm10_epd.14464	promoter	1	1	1	1	0	0	1	1	1	1	Gencode,F5promoter,NAST,EPD
chr5	72171816	72172288	-	Gm42569	processed_pseudogene	1	1	0	0	0	0	0	0	0	0	Gencode
chr5	72184187	72184552	.	mm10_enhancer.32100	enhancer	0	0	0	0	1	1	0	0	0	0	F5enhancer
chr5	72202101	72202253	.	mm10_enhancer.32101	enhancer	0	0	0	0	1	1	0	0	0	0	F5enhancer
chr5	72203296	72203364	+	mm10_fantom5.114002	promoter	1	0.529412	1	1	0	0	1	0.161765	0	0	Gencode,F5promoter,NAST
chr5	72203320	72203331	+	mm10_nast.11632	NAST	1	0.272727	1	1	0	0	1	1	0	0	Gencode,F5promoter,NAST
chr5	72203378	72203388	+	mm10_fantom5.114003	promoter	1	1	1	1	0	0	0	0	0	0	Gencode,F5promoter
chr5	72204552	72204797	.	mm10_enhancer.32102	enhancer	1	1	0	0	1	1	0	0	0	0	Gencode,F5enhancer,EPD
chr5	72259494	72259513	+	mm10_fantom5.114004	promoter	1	1	1	1	0	0	0	0	0	0	Gencode,F5promoter
chr5	72261421	72261428	+	mm10_fantom5.114005	promoter	1	1	1	1	0	0	0	0	0	0	Gencode,F5promoter
chr5	72261432	72261437	+	mm10_fantom5.114006	promoter	1	1	1	1	0	0	0	0	0	0	Gencode,F5promoter
chr5	72261926	72262261	.	mm10_enhancer.32103	enhancer	1	1	1	0.038806	1	1	0	0	0	0	Gencode,F5promoter,F5enhancer
chr5	72262066	72262079	-	mm10_fantom5.114007	promoter	1	1	1	1	1	1	0	0	0	0	Gencode,F5promoter,F5enhancer
chr5	72264597	72264606	-	mm10_fantom5.114008	promoter	1	1	1	1	0	0	0	0	0	0	Gencode,F5promoter
chr5	72264610	72264624	-	mm10_fantom5.114009	promoter	1	1	1	1	0	0	0	0	0	0	Gencode,F5promoter
chr5	72305364	72305462	-	Gm25768	snRNA	2	1	0	0	0	0	0	0	0	0	Gencode
chr5	72373322	72373507	.	mm10_enhancer.32104	enhancer	1	1	0	0	1	1	0	0	0	0	Gencode,F5enhancer,EPD
chr5	72378730	72378732	-	mm10_fantom5.114010	promoter	1	1	1	1	0	0	0	0	0	0	Gencode,F5promoter
chr5	72409443	72409957	+	Gm19560	processed_pseudogene	2	1	0	0	0	0	0	0	0	0	Gencode
chr5	72417717	72417728	-	mm10_fantom5.114011	promoter	1	1	1	1	0	0	0	0	0	0	Gencode,F5promoter
chr5	72418712	72418819	-	Gm23712	snRNA	2	1	0	0	0	0	0	0	0	0	Gencode
chr5	72450760	72450770	.	mm10_enhancer.32105	enhancer	1	1	0	0	1	1	0	0	0	0	Gencode,F5enhancer,EPD
chr5	72465559	72465966	.	mm10_enhancer.32106	enhancer	1	1	0	0	1	1	0	0	0	0	Gencode,F5enhancer,EPD
chr5	72496199	72497104	-	AU023070	lincRNA	2	1	0	0	0	0	0	0	0	0	Gencode
chr5	72501873	72501909	-	mm10_fantom5.114012	promoter	1	1	1	1	1	1	0	0	0	0	Gencode,F5promoter,F5enhancer
chr5	72501873	72502013	.	mm10_enhancer.32107	enhancer	1	1	1	0.257143	1	1	0	0	0	0	Gencode,F5promoter,F5enhancer
chr5	72503382	72503393	-	mm10_fantom5.114013	promoter	1	1	1	1	0	0	0	0	0	0	Gencode,F5promoter
chr5	72503407	72503417	-	mm10_fantom5.114014	promoter	1	1	1	1	0	0	0	0	0	0	Gencode,F5promoter
chr5	72504061	72504066	-	mm10_fantom5.114015	promoter	1	1	1	1	0	0	0	0	0	0	Gencode,F5promoter
chr5	72504177	72504188	-	mm10_fantom5.114016	promoter	1	1	1	1	0	0	0	0	0	0	Gencode,F5promoter
chr5	72504189	72504200	-	mm10_fantom5.114017	promoter	1	1	1	1	0	0	0	0	0	0	Gencode,F5promoter
chr5	72504202	72504247	-	mm10_fantom5.114018	promoter	1	1	1	1	0	0	0	0	1	0.022222	Gencode,F5promoter,EPD
chr5	72504218	72504219	-	mm10_epd.14465	promoter	1	1	1	1	0	0	0	0	1	1	Gencode,F5promoter,EPD
chr5	72504249	72504276	-	mm10_fantom5.114019	promoter	1	1	1	1	0	0	0	0	0	0	Gencode,F5promoter
chr5	72504277	72504289	-	mm10_fantom5.114020	promoter	1	1	1	1	0	0	0	0	0	0	Gencode,F5promoter
chr5	72504303	72504310	-	mm10_fantom5.114021	promoter	1	1	1	1	0	0	0	0	0	0	Gencode,F5promoter
chr5	72504335	72504346	-	mm10_fantom5.114022	promoter	1	1	1	1	0	0	0	0	0	0	Gencode,F5promoter
chr5	72504500	72504520	-	mm10_fantom5.114023	promoter	0	0	1	1	0	0	0	0	1	0.05	F5promoter,EPD
chr5	72504513	72504514	-	mm10_epd.14466	promoter	0	0	1	1	0	0	0	0	1	1	F5promoter,EPD
chr5	72504529	72504551	-	mm10_fantom5.114024	promoter	0	0	1	1	0	0	0	0	0	0	F5promoter
chr5	72504568	72504581	-	mm10_fantom5.114025	promoter	0	0	1	1	0	0	0	0	0	0	F5promoter
chr5	72554239	72555229	-	Gm43815	TEC	2	1	0	0	0	0	0	0	0	0	Gencode
chr5	72556283	72556316	-	mm10_fantom5.114026	promoter	1	1	1	1	0	0	0	0	0	0	Gencode,F5promoter
chr5	72559614	72559691	-	mm10_fantom5.114027	promoter	1	0.909091	1	1	0	0	2	0.077922	1	0.012987	Gencode,F5promoter,NAST,EPD
chr5	72559654	72559658	-	mm10_nast.11633	NAST	1	1	1	1	0	0	1	1	0	0	Gencode,F5promoter,NAST
chr5	72559658	72559659	-	mm10_epd.14467	promoter	1	1	1	1	0	0	0	0	1	1	Gencode,F5promoter,EPD
chr5	72559681	72559683	-	mm10_nast.11634	NAST	1	1	1	1	0	0	1	1	0	0	Gencode,F5promoter,NAST
chr5	72572173	72572432	+	Gm34144	processed_pseudogene	1	1	0	0	0	0	0	0	0	0	Gencode
chr5	72581090	72581091	-	mm10_epd.14468	promoter	1	1	0	0	0	0	0	0	1	1	Gencode,EPD
chr5	72581637	72587551	-	Gm5868	protein_coding	1	1	1	0.001184	0	0	0	0	1	0.000169	Gencode,F5promoter,EPD
chr5	72587544	72587555	-	mm10_fantom5.114028	promoter	1	0.636364	1	1	0	0	0	0	1	0.090909	Gencode,F5promoter,EPD
chr5	72587549	72587550	-	mm10_epd.14469	promoter	1	1	1	1	0	0	0	0	1	1	Gencode,F5promoter,EPD
chr5	72602805	72602810	+	mm10_fantom5.114029	promoter	0	0	1	1	0	0	0	0	0	0	F5promoter
chr5	72616775	72616784	-	mm10_fantom5.114030	promoter	1	1	1	1	0	0	0	0	0	0	Gencode,F5promoter
chr5	72617382	72617391	-	mm10_fantom5.114031	promoter	1	1	1	1	1	1	0	0	0	0	Gencode,F5promoter,F5enhancer
chr5	72617382	72617741	.	mm10_enhancer.32108	enhancer	1	1	1	0.02507	1	1	0	0	0	0	Gencode,F5promoter,F5enhancer
chr5	72626857	72628028	-	Gm5297	transcribed_processed_pseudogene	2	1	1	0.00427	0	0	0	0	0	0	Gencode,F5promoter
chr5	72627937	72627942	-	mm10_fantom5.114032	promoter	2	1	1	1	0	0	0	0	0	0	Gencode,F5promoter
chr5	72634676	72635226	.	mm10_enhancer.32109	enhancer	1	1	1	0.061818	1	1	0	0	0	0	Gencode,F5promoter,F5enhancer
chr5	72635004	72635038	+	mm10_fantom5.114033	promoter	1	1	1	1	1	1	0	0	0	0	Gencode,F5promoter,F5enhancer
chr5	72635949	72636505	.	mm10_enhancer.32110	enhancer	1	1	2	0.03777	1	1	0	0	0	0	Gencode,F5promoter,F5enhancer
chr5	72636206	72636218	-	mm10_fantom5.114034	promoter	1	1	1	1	1	1	0	0	0	0	Gencode,F5promoter,F5enhancer
chr5	72636227	72636236	-	mm10_fantom5.114035	promoter	1	1	1	1	1	1	0	0	0	0	Gencode,F5promoter,F5enhancer
chr5	72636784	72636878	.	mm10_enhancer.32111	enhancer	1	1	0	0	1	1	0	0	0	0	Gencode,F5enhancer,EPD
chr5	72642725	72642749	-	mm10_fantom5.114036	promoter	1	1	1	1	0	0	0	0	1	0.041667	Gencode,F5promoter,EPD
chr5	72642743	72642744	-	mm10_epd.14470	promoter	1	1	1	1	0	0	0	0	1	1	Gencode,F5promoter,EPD
chr5	72642758	72642766	-	mm10_fantom5.114037	promoter	1	1	1	1	0	0	0	0	0	0	Gencode,F5promoter
chr5	72644409	72644418	+	mm10_fantom5.114038	promoter	1	1	1	1	0	0	0	0	0	0	Gencode,F5promoter
chr5	72644409	72646552	+	4933408A14Rik	lincRNA	1	1	1	0.0042	0	0	0	0	0	0	Gencode,F5promoter
chr5	72647667	72647683	-	mm10_fantom5.114039	promoter	0	0	1	1	0	0	0	0	0	0	F5promoter
chr5	72647779	72647801	+	mm10_fantom5.114040	promoter	1	0.318182	1	1	0	0	0	0	0	0	Gencode,F5promoter
chr5	72647810	72647853	+	mm10_fantom5.114041	promoter	1	1	1	1	0	0	0	0	1	0.023256	Gencode,F5promoter,EPD
chr5	72647817	72647818	+	mm10_epd.14471	promoter	1	1	1	1	0	0	0	0	1	1	Gencode,F5promoter,EPD
chr5	72649044	72649306	.	mm10_enhancer.32112	enhancer	1	1	0	0	1	1	0	0	0	0	Gencode,F5enhancer,EPD
chr5	72675285	72675286	-	mm10_fantom5.114042	promoter	0	0	1	1	0	0	0	0	0	0	F5promoter
chr5	72679601	72679739	.	mm10_enhancer.32113	enhancer	0	0	0	0	1	1	0	0	0	0	F5enhancer
chr5	72726061	72726371	+	Gm43717	processed_pseudogene	2	1	0	0	0	0	0	0	0	0	Gencode
chr5	72736403	72736404	-	mm10_epd.14472	promoter	1	1	0	0	0	0	0	0	1	1	Gencode,EPD
chr5	72736540	72736575	-	mm10_fantom5.114043	promoter	1	1	1	1	0	0	0	0	0	0	Gencode,F5promoter
chr5	72736598	72736610	-	mm10_fantom5.114044	promoter	1	1	1	1	0	0	0	0	0	0	Gencode,F5promoter
chr5	72752732	72752762	-	mm10_fantom5.114045	promoter	1	1	1	1	0	0	0	0	0	0	Gencode,F5promoter
chr5	72752763	72752784	-	mm10_fantom5.114046	promoter	1	0.666667	1	1	0	0	1	0.190476	1	0.047619	Gencode,F5promoter,NAST,EPD
chr5	72752768	72752772	-	mm10_nast.11635	NAST	1	1	1	1	0	0	1	1	0	0	Gencode,F5promoter,NAST
chr5	72752772	72752773	-	mm10_epd.14473	promoter	1	1	1	1	0	0	0	0	1	1	Gencode,F5promoter,EPD
chr5	72752788	72752797	-	mm10_fantom5.114047	promoter	0	0	1	1	0	0	0	0	0	0	F5promoter
chr5	72763712	72763734	-	mm10_fantom5.114048	promoter	1	1	1	1	0	0	0	0	0	0	Gencode,F5promoter
chr5	72763743	72763779	-	mm10_fantom5.114049	promoter	1	1	1	1	0	0	0	0	0	0	Gencode,F5promoter
chr5	72763790	72763803	-	mm10_fantom5.114050	promoter	1	1	1	1	0	0	0	0	0	0	Gencode,F5promoter
chr5	72774943	72774954	-	mm10_fantom5.114051	promoter	1	1	1	1	0	0	0	0	0	0	Gencode,F5promoter
chr5	72791703	72791915	.	mm10_enhancer.32115	enhancer	1	1	0	0	1	1	0	0	0	0	Gencode,F5enhancer,EPD
chr5	72793729	72793968	.	mm10_enhancer.32116	enhancer	1	1	0	0	1	1	0	0	0	0	Gencode,F5enhancer,EPD
chr5	72795905	72796654	.	mm10_enhancer.32117	enhancer	1	1	0	0	1	1	0	0	0	0	Gencode,F5enhancer,EPD
chr5	72803011	72803338	.	mm10_enhancer.32118	enhancer	1	1	1	0.009174	1	1	0	0	0	0	Gencode,F5promoter,F5enhancer
chr5	72803097	72803100	+	mm10_fantom5.114052	promoter	1	1	1	1	1	1	0	0	0	0	Gencode,F5promoter,F5enhancer
chr5	72804553	72804913	.	mm10_enhancer.32119	enhancer	1	1	0	0	1	1	0	0	0	0	Gencode,F5enhancer,EPD
chr5	72805885	72806004	.	mm10_enhancer.32120	enhancer	1	1	0	0	1	1	0	0	0	0	Gencode,F5enhancer,EPD
chr5	72808504	72808829	.	mm10_enhancer.32121	enhancer	1	1	0	0	1	1	0	0	0	0	Gencode,F5enhancer,EPD
chr5	72813023	72813070	-	mm10_fantom5.114053	promoter	1	1	1	1	0	0	0	0	0	0	Gencode,F5promoter
chr5	72813954	72813966	-	mm10_fantom5.114054	promoter	1	1	1	1	0	0	0	0	0	0	Gencode,F5promoter
chr5	72838172	72838299	.	mm10_enhancer.32122	enhancer	1	1	0	0	1	1	0	0	0	0	Gencode,F5enhancer,EPD
chr5	72840497	72840502	-	mm10_fantom5.114055	promoter	1	1	1	1	0	0	0	0	0	0	Gencode,F5promoter
chr5	72846430	72846469	-	mm10_fantom5.114056	promoter	1	1	1	1	0	0	0	0	0	0	Gencode,F5promoter
chr5	72852775	72852782	-	mm10_fantom5.114057	promoter	1	1	1	1	0	0	0	0	0	0	Gencode,F5promoter
chr5	72861090	72861300	.	mm10_enhancer.32124	enhancer	1	1	0	0	1	1	0	0	0	0	Gencode,F5enhancer,EPD
chr5	72865846	72866234	.	mm10_enhancer.32125	enhancer	1	1	0	0	1	1	0	0	0	0	Gencode,F5enhancer,EPD
chr5	72868431	72868451	-	mm10_fantom5.114058	promoter	1	1	1	1	0	0	1	0.5	1	0.05	Gencode,F5promoter,NAST,EPD
chr5	72868437	72868447	-	mm10_nast.11636	NAST	1	1	1	1	0	0	1	1	1	0.1	Gencode,F5promoter,NAST,EPD
chr5	72868442	72868443	-	mm10_epd.14474	promoter	1	1	1	1	0	0	1	1	1	1	Gencode,F5promoter,NAST,EPD
chr5	72868471	72868474	-	mm10_fantom5.114059	promoter	1	1	1	1	0	0	0	0	0	0	Gencode,F5promoter
chr5	72875879	72875884	+	mm10_fantom5.114060	promoter	0	0	1	1	0	0	0	0	0	0	F5promoter
chr5	72876311	72876410	.	mm10_enhancer.32126	enhancer	0	0	0	0	1	1	0	0	0	0	F5enhancer
chr5	72902586	72902617	+	mm10_fantom5.114061	promoter	0	0	1	1	0	0	0	0	0	0	F5promoter
chr5	72904994	72905222	.	mm10_enhancer.32127	enhancer	0	0	1	0.026316	1	1	0	0	0	0	F5promoter,F5enhancer,NAST
chr5	72905049	72905055	+	mm10_fantom5.114062	promoter	0	0	1	1	1	1	0	0	0	0	F5promoter,F5enhancer,NAST
chr5	72907493	72907732	.	mm10_enhancer.32128	enhancer	0	0	0	0	1	1	0	0	0	0	F5enhancer
chr5	72912586	72914942	-	Gm9870	TEC	2	1	8	0.097623	0	0	0	0	1	0.000424	Gencode,F5promoter,EPD
chr5	72914098	72914113	-	mm10_fantom5.114063	promoter	1	1	1	1	0	0	0	0	0	0	Gencode,F5promoter
chr5	72914128	72914142	-	mm10_fantom5.114064	promoter	1	1	1	1	0	0	0	0	0	0	Gencode,F5promoter
chr5	72914264	72914303	+	mm10_fantom5.114065	promoter	1	1	1	1	0	0	0	0	0	0	Gencode,F5promoter
chr5	72914307	72914349	+	mm10_fantom5.114066	promoter	2	1	1	1	0	0	0	0	0	0	Gencode,F5promoter
chr5	72914352	72914383	+	mm10_fantom5.114067	promoter	2	1	1	1	0	0	0	0	0	0	Gencode,F5promoter
chr5	72914411	72914476	+	mm10_fantom5.114068	promoter	2	1	1	1	0	0	0	0	1	0.015385	Gencode,F5promoter,EPD
chr5	72914418	72914419	+	mm10_epd.14475	promoter	2	1	1	1	0	0	0	0	1	1	Gencode,F5promoter,EPD
chr5	72914507	72914520	+	mm10_fantom5.114069	promoter	2	1	1	1	0	0	0	0	0	0	Gencode,F5promoter
chr5	72914554	72914565	+	mm10_fantom5.114070	promoter	2	1	1	1	0	0	0	0	0	0	Gencode,F5promoter
chr5	72932631	72932997	.	mm10_enhancer.32129	enhancer	1	1	0	0	1	1	0	0	0	0	Gencode,F5enhancer,EPD
chr5	72933007	72933025	-	mm10_nast.11637	NAST	1	1	0	0	0	0	1	1	0	0	Gencode,NAST
chr5	72948573	72948574	+	mm10_epd.14476	promoter	1	1	0	0	0	0	0	0	1	1	Gencode,EPD
chr5	72971178	72971264	-	Gm24776	snRNA	3	1	0	0	0	0	0	0	0	0	Gencode
chr5	73006897	73006916	+	mm10_fantom5.114071	promoter	1	1	1	1	0	0	0	0	1	0.052632	Gencode,F5promoter,EPD
chr5	73006903	73006904	+	mm10_epd.14477	promoter	1	1	1	1	0	0	0	0	1	1	Gencode,F5promoter,EPD
chr5	73006922	73006937	+	mm10_fantom5.114072	promoter	1	1	1	1	0	0	0	0	0	0	Gencode,F5promoter
chr5	73013527	73017236	+	Gm15847	transcribed_unprocessed_pseudogene	2	1	0	0	0	0	0	0	0	0	Gencode
chr5	73015198	73017685	+	Gm42668	TEC	2	1	0	0	0	0	0	0	0	0	Gencode
chr5	73021998	73021999	+	mm10_fantom5.114073	promoter	1	1	1	1	0	0	0	0	0	0	Gencode,F5promoter
chr5	73024655	73024658	-	mm10_fantom5.114074	promoter	1	1	1	1	0	0	0	0	0	0	Gencode,F5promoter
chr5	73024806	73024811	-	mm10_fantom5.114075	promoter	1	1	1	1	0	0	0	0	0	0	Gencode,F5promoter
chr5	73041776	73045154	-	Gm42572	TEC	2	1	0	0	0	0	0	0	0	0	Gencode
chr5	73100118	73100121	-	mm10_fantom5.114076	promoter	1	1	1	1	0	0	0	0	0	0	Gencode,F5promoter
chr5	73131432	73131437	-	mm10_fantom5.114077	promoter	1	1	1	1	0	0	0	0	0	0	Gencode,F5promoter
chr5	73132948	73132967	-	mm10_fantom5.114078	promoter	1	1	1	1	0	0	0	0	0	0	Gencode,F5promoter
chr5	73156370	73156390	-	mm10_fantom5.114079	promoter	1	1	1	1	0	0	0	0	0	0	Gencode,F5promoter
chr5	73157013	73157884	+	1700071G01Rik	antisense	2	1	0	0	0	0	0	0	0	0	Gencode
chr5	73168409	73168420	-	mm10_fantom5.114080	promoter	1	1	1	1	0	0	0	0	0	0	Gencode,F5promoter
chr5	73173460	73173463	-	mm10_fantom5.114081	promoter	1	1	1	1	0	0	0	0	0	0	Gencode,F5promoter
chr5	73175164	73175170	-	mm10_fantom5.114082	promoter	1	1	1	1	0	0	0	0	0	0	Gencode,F5promoter
chr5	73180198	73180201	-	mm10_fantom5.114083	promoter	1	1	1	1	0	0	0	0	0	0	Gencode,F5promoter
chr5	73182645	73182650	-	mm10_fantom5.114084	promoter	1	1	1	1	0	0	0	0	0	0	Gencode,F5promoter
chr5	73187953	73190417	-	Gm42571	TEC	2	1	0	0	0	0	0	0	0	0	Gencode
chr5	73191836	73191847	-	mm10_fantom5.114085	promoter	1	1	1	1	0	0	0	0	0	0	Gencode,F5promoter
chr5	73191848	73191922	-	mm10_fantom5.114086	promoter	1	1	1	1	0	0	0	0	0	0	Gencode,F5promoter
chr5	73191927	73191932	-	mm10_fantom5.114087	promoter	1	1	1	1	0	0	0	0	0	0	Gencode,F5promoter
chr5	73191948	73191961	-	mm10_fantom5.114088	promoter	1	1	1	1	0	0	0	0	0	0	Gencode,F5promoter
chr5	73209632	73209635	-	mm10_fantom5.114089	promoter	1	1	1	1	0	0	0	0	0	0	Gencode,F5promoter
chr5	73210155	73212643	-	Gm17207	sense_intronic	2	1	3	0.023714	0	0	0	0	0	0	Gencode,F5promoter
chr5	73212567	73212605	-	mm10_fantom5.114090	promoter	2	1	1	1	0	0	0	0	0	0	Gencode,F5promoter
chr5	73212606	73212622	-	mm10_fantom5.114091	promoter	2	1	1	1	0	0	0	0	0	0	Gencode,F5promoter
chr5	73212638	73212646	-	mm10_fantom5.114092	promoter	2	1	1	1	0	0	0	0	0	0	Gencode,F5promoter
chr5	73226187	73226577	.	mm10_enhancer.32130	enhancer	1	1	0	0	1	1	0	0	0	0	Gencode,F5enhancer,EPD
chr5	73230469	73230470	+	mm10_fantom5.114093	promoter	1	1	1	1	0	0	0	0	0	0	Gencode,F5promoter
chr5	73232876	73233008	.	mm10_enhancer.32131	enhancer	1	1	0	0	1	1	0	0	0	0	Gencode,F5enhancer,EPD
chr5	73243494	73243907	.	mm10_enhancer.32132	enhancer	1	1	0	0	1	1	0	0	0	0	Gencode,F5enhancer,EPD
chr5	73256522	73256534	-	mm10_fantom5.114094	promoter	1	1	1	1	0	0	0	0	0	0	Gencode,F5promoter
chr5	73256555	73256636	-	mm10_fantom5.114095	promoter	1	0.790123	1	1	0	0	1	0.222222	1	0.012346	Gencode,F5promoter,NAST,EPD
chr5	73256587	73256588	-	mm10_epd.14478	promoter	1	1	1	1	0	0	0	0	1	1	Gencode,F5promoter,EPD
chr5	73256617	73256635	-	mm10_nast.11638	NAST	1	0.111111	1	1	0	0	1	1	0	0	Gencode,F5promoter,NAST
chr5	73256773	73256792	+	mm10_fantom5.114096	promoter	0	0	1	1	0	0	0	0	0	0	F5promoter
chr5	73256956	73256968	+	mm10_fantom5.114097	promoter	0	0	1	1	0	0	0	0	0	0	F5promoter
chr5	73257230	73257371	.	mm10_enhancer.32133	enhancer	0	0	0	0	1	1	0	0	0	0	F5enhancer
chr5	73263428	73268986	+	Gm34411	lincRNA	2	1	0	0	1	0.029507	0	0	0	0	Gencode,F5enhancer,EPD
chr5	73265582	73265746	.	mm10_enhancer.32134	enhancer	1	1	0	0	1	1	0	0	0	0	Gencode,F5enhancer,EPD
chr5	73272871	73273749	+	Gm42734	TEC	2	1	0	0	0	0	0	0	0	0	Gencode
chr5	73284150	73284184	-	mm10_fantom5.114098	promoter	1	1	1	1	0	0	0	0	0	0	Gencode,F5promoter
chr5	73284239	73284248	+	mm10_fantom5.114099	promoter	0	0	1	1	0	0	0	0	0	0	F5promoter
chr5	73284264	73284273	+	mm10_fantom5.114100	promoter	0	0	1	1	0	0	0	0	0	0	F5promoter
chr5	73292794	73292819	+	mm10_fantom5.114101	promoter	1	1	1	1	0	0	1	0.04	1	0.04	Gencode,F5promoter,NAST,EPD
chr5	73292812	73292813	+	mm10_epd.14479	promoter	1	1	1	1	0	0	0	0	1	1	Gencode,F5promoter,EPD
chr5	73292818	73292840	+	mm10_nast.11639	NAST	1	1	2	0.909091	0	0	1	1	0	0	Gencode,F5promoter,NAST
chr5	73292821	73292846	+	mm10_fantom5.114102	promoter	1	1	1	1	0	0	1	0.76	0	0	Gencode,F5promoter,NAST
chr5	73292864	73292875	+	mm10_fantom5.114103	promoter	1	1	1	1	0	0	0	0	0	0	Gencode,F5promoter
chr5	73293316	73293319	+	mm10_fantom5.114104	promoter	1	1	1	1	0	0	0	0	0	0	Gencode,F5promoter
chr5	73304613	73304637	+	mm10_fantom5.114105	promoter	1	1	1	1	0	0	0	0	0	0	Gencode,F5promoter
chr5	73306664	73306677	+	mm10_fantom5.114106	promoter	1	1	1	1	0	0	0	0	0	0	Gencode,F5promoter
chr5	73308058	73308577	-	Gm42733	TEC	2	1	0	0	0	0	0	0	0	0	Gencode
chr5	73311363	73312560	+	Gm42732	TEC	2	1	0	0	0	0	0	0	0	0	Gencode
chr5	73336331	73336684	.	mm10_enhancer.32135	enhancer	1	1	0	0	1	1	0	0	0	0	Gencode,F5enhancer,EPD
chr5	73338554	73338576	-	mm10_fantom5.114107	promoter	1	1	1	1	0	0	0	0	0	0	Gencode,F5promoter
chr5	73338580	73338640	-	mm10_fantom5.114108	promoter	1	1	1	1	0	0	0	0	1	0.016667	Gencode,F5promoter,EPD
chr5	73338591	73338592	-	mm10_epd.14480	promoter	1	1	1	1	0	0	0	0	1	1	Gencode,F5promoter,EPD
chr5	73338973	73339005	-	mm10_fantom5.114109	promoter	1	1	1	1	0	0	0	0	0	0	Gencode,F5promoter
chr5	73339856	73340127	.	mm10_enhancer.32136	enhancer	1	1	1	0.02214	1	1	0	0	0	0	Gencode,F5promoter,F5enhancer
chr5	73339888	73339894	-	mm10_fantom5.114110	promoter	1	1	1	1	1	1	0	0	0	0	Gencode,F5promoter,F5enhancer
chr5	73342705	73342933	.	mm10_enhancer.32137	enhancer	0	0	0	0	1	1	0	0	0	0	F5enhancer
chr5	73344291	73344513	.	mm10_enhancer.32138	enhancer	0	0	0	0	1	1	0	0	0	0	F5enhancer
chr5	73359978	73360128	.	mm10_enhancer.32139	enhancer	0	0	0	0	1	1	0	0	0	0	F5enhancer
chr5	73368035	73368202	.	mm10_enhancer.32140	enhancer	0	0	0	0	1	1	0	0	0	0	F5enhancer
chr5	73380530	73380546	+	mm10_fantom5.114111	promoter	0	0	1	1	0	0	0	0	0	0	F5promoter
chr5	73380582	73380592	+	mm10_fantom5.114112	promoter	1	1	1	1	0	0	0	0	0	0	Gencode,F5promoter
chr5	73396798	73397813	-	Gm35960	processed_pseudogene	1	1	0	0	0	0	0	0	0	0	Gencode
chr5	73406218	73406268	+	mm10_fantom5.114113	promoter	1	1	1	1	0	0	0	0	1	0.02	Gencode,F5promoter,EPD
chr5	73406245	73406246	+	mm10_epd.14481	promoter	1	1	1	1	0	0	0	0	1	1	Gencode,F5promoter,EPD
chr5	73459328	73459722	-	Gm43798	TEC	1	1	0	0	0	0	0	0	0	0	Gencode
chr5	73476446	73477353	-	Gm15653	processed_pseudogene	1	1	0	0	0	0	0	0	0	0	Gencode
chr5	73478628	73478751	.	mm10_enhancer.32141	enhancer	0	0	0	0	1	1	0	0	0	0	F5enhancer
chr5	73481020	73481035	+	mm10_fantom5.114114	promoter	1	1	1	1	0	0	0	0	1	0.066667	Gencode,F5promoter,EPD
chr5	73481025	73481026	+	mm10_epd.14482	promoter	1	1	1	1	0	0	0	0	1	1	Gencode,F5promoter,EPD
chr5	73481051	73481062	+	mm10_fantom5.114115	promoter	1	1	1	1	0	0	0	0	0	0	Gencode,F5promoter
chr5	73481587	73481744	.	mm10_enhancer.32142	enhancer	1	1	0	0	1	1	0	0	0	0	Gencode,F5enhancer,EPD
chr5	73491045	73491110	+	mm10_fantom5.114116	promoter	1	1	1	1	0	0	0	0	1	0.015385	Gencode,F5promoter,EPD
chr5	73491078	73491079	+	mm10_epd.14483	promoter	1	1	1	1	0	0	0	0	1	1	Gencode,F5promoter,EPD
chr5	73502625	73502638	+	mm10_fantom5.114117	promoter	1	1	1	1	0	0	0	0	0	0	Gencode,F5promoter
chr5	73502645	73502654	+	mm10_fantom5.114118	promoter	1	1	1	1	0	0	0	0	0	0	Gencode,F5promoter
chr5	73502659	73502675	+	mm10_fantom5.114119	promoter	1	1	1	1	0	0	0	0	0	0	Gencode,F5promoter
chr5	73502678	73502689	+	mm10_fantom5.114120	promoter	1	1	1	1	0	0	0	0	0	0	Gencode,F5promoter
chr5	73557279	73557290	+	mm10_fantom5.114121	promoter	1	1	1	1	0	0	0	0	0	0	Gencode,F5promoter
chr5	73557304	73557326	+	mm10_fantom5.114122	promoter	1	1	1	1	0	0	0	0	0	0	Gencode,F5promoter
chr5	73558059	73558064	+	mm10_fantom5.114123	promoter	1	1	1	1	0	0	0	0	0	0	Gencode,F5promoter
chr5	73558324	73558356	+	mm10_fantom5.114124	promoter	1	1	1	1	0	0	0	0	0	0	Gencode,F5promoter
chr5	73570361	73570646	.	mm10_enhancer.32143	enhancer	0	0	0	0	1	1	0	0	0	0	F5enhancer
chr5	73626763	73626942	.	mm10_enhancer.32144	enhancer	1	1	0	0	1	1	0	0	0	0	Gencode,F5enhancer,EPD
chr5	73630303	73630343	-	mm10_fantom5.114125	promoter	1	1	1	1	0	0	0	0	0	0	Gencode,F5promoter
chr5	73630351	73630365	-	mm10_fantom5.114126	promoter	1	1	1	1	0	0	0	0	0	0	Gencode,F5promoter
chr5	73632334	73632336	+	mm10_fantom5.114127	promoter	1	1	1	1	0	0	0	0	0	0	Gencode,F5promoter
chr5	73632421	73632434	-	mm10_fantom5.114128	promoter	1	1	1	1	0	0	0	0	1	0.076923	Gencode,F5promoter,EPD
chr5	73632427	73632428	-	mm10_epd.14484	promoter	1	1	1	1	0	0	0	0	1	1	Gencode,F5promoter,EPD
chr5	73637083	73637459	.	mm10_enhancer.32145	enhancer	1	1	0	0	1	1	0	0	0	0	Gencode,F5enhancer,EPD
chr5	73647012	73647591	-	Gm43799	TEC	2	1	0	0	0	0	0	0	0	0	Gencode
chr5	73647711	73647718	-	mm10_fantom5.114129	promoter	1	1	1	1	0	0	0	0	0	0	Gencode,F5promoter
chr5	73647720	73647754	-	mm10_fantom5.114130	promoter	1	1	1	1	0	0	0	0	1	0.029412	Gencode,F5promoter,EPD
chr5	73647736	73647737	-	mm10_epd.14485	promoter	1	1	1	1	0	0	0	0	1	1	Gencode,F5promoter,EPD
chr5	73651331	73651344	+	mm10_fantom5.114131	promoter	0	0	1	1	0	0	0	0	0	0	F5promoter
chr5	73651346	73651369	+	mm10_fantom5.114132	promoter	0	0	1	1	0	0	0	0	0	0	F5promoter
chr5	73651376	73651394	+	mm10_fantom5.114133	promoter	1	0.888889	1	1	0	0	0	0	1	0.055556	Gencode,F5promoter,EPD
chr5	73651381	73651382	+	mm10_epd.14486	promoter	1	1	1	1	0	0	0	0	1	1	Gencode,F5promoter,EPD
chr5	73651799	73651836	-	mm10_fantom5.114134	promoter	1	1	1	1	0	0	0	0	0	0	Gencode,F5promoter
chr5	73651844	73651892	+	mm10_fantom5.114135	promoter	1	1	1	1	0	0	0	0	0	0	Gencode,F5promoter
chr5	73781770	73782151	.	mm10_enhancer.32146	enhancer	0	0	0	0	1	1	0	0	0	0	F5enhancer
chr5	73830259	73830278	.	mm10_enhancer.32147	enhancer	0	0	0	0	1	1	0	0	0	0	F5enhancer
chr5	73892461	73892713	.	mm10_enhancer.32148	enhancer	0	0	0	0	1	1	0	0	0	0	F5enhancer
chr5	73912895	73920421	+	Gm43801	lincRNA	1	1	0	0	0	0	0	0	0	0	Gencode
chr5	73946376	73946387	+	mm10_nast.11640	NAST	1	0.636364	1	0.727273	0	0	1	1	0	0	Gencode,F5promoter,NAST
chr5	73946379	73946389	+	mm10_fantom5.114136	promoter	1	0.9	1	1	0	0	1	0.8	0	0	Gencode,F5promoter,NAST
chr5	73946380	73948376	+	C78283	lincRNA	1	1	2	0.008016	0	0	1	0.003507	0	0	Gencode,F5promoter,NAST
chr5	73946902	73946909	+	mm10_fantom5.114137	promoter	1	1	1	1	0	0	0	0	0	0	Gencode,F5promoter
chr5	73972814	73972817	+	mm10_fantom5.114138	promoter	0	0	1	1	0	0	0	0	0	0	F5promoter
chr5	74009028	74009042	-	mm10_fantom5.114139	promoter	1	1	1	1	0	0	0	0	0	0	Gencode,F5promoter
chr5	74009169	74009189	-	mm10_fantom5.114140	promoter	1	1	1	1	0	0	0	0	0	0	Gencode,F5promoter
chr5	74009425	74009465	-	mm10_fantom5.114141	promoter	1	1	1	1	0	0	0	0	0	0	Gencode,F5promoter
chr5	74014195	74014209	+	mm10_fantom5.114142	promoter	1	1	1	1	0	0	0	0	0	0	Gencode,F5promoter
chr5	74014211	74014226	+	mm10_fantom5.114143	promoter	2	1	1	1	0	0	0	0	0	0	Gencode,F5promoter
chr5	74029210	74029221	-	mm10_fantom5.114144	promoter	2	1	1	1	0	0	0	0	0	0	Gencode,F5promoter
chr5	74029238	74029262	-	mm10_fantom5.114145	promoter	2	1	1	1	0	0	0	0	0	0	Gencode,F5promoter
chr5	74032264	74032273	+	mm10_fantom5.114146	promoter	2	1	1	1	0	0	0	0	0	0	Gencode,F5promoter
chr5	74048298	74053505	-	Gm43417	TEC	2	1	0	0	0	0	0	0	0	0	Gencode
chr5	74054291	74054483	.	mm10_enhancer.32149	enhancer	1	1	0	0	1	1	0	0	0	0	Gencode,F5enhancer,EPD
chr5	74060037	74060787	+	Gm43415	TEC	2	1	0	0	0	0	0	0	0	0	Gencode
chr5	74064767	74065093	.	mm10_enhancer.32150	enhancer	1	1	0	0	1	1	0	0	0	0	Gencode,F5enhancer,EPD
chr5	74065662	74065675	-	mm10_fantom5.114147	promoter	1	1	1	1	0	0	0	0	0	0	Gencode,F5promoter
chr5	74065736	74065758	-	mm10_fantom5.114148	promoter	1	1	1	1	0	0	0	0	0	0	Gencode,F5promoter
chr5	74067206	74067589	.	mm10_enhancer.32151	enhancer	1	1	0	0	1	1	0	0	0	0	Gencode,F5enhancer,EPD
chr5	74068336	74068350	-	mm10_fantom5.114149	promoter	1	1	1	1	0	0	0	0	0	0	Gencode,F5promoter
chr5	74068361	74068438	-	mm10_fantom5.114150	promoter	1	0.909091	1	1	0	0	1	0.155844	1	0.012987	Gencode,F5promoter,NAST,EPD
chr5	74068397	74068409	-	mm10_nast.11641	NAST	1	1	1	1	0	0	1	1	1	0.083333	Gencode,F5promoter,NAST,EPD
chr5	74068402	74068403	-	mm10_epd.14487	promoter	1	1	1	1	0	0	1	1	1	1	Gencode,F5promoter,NAST,EPD
chr5	74073221	74073304	.	mm10_enhancer.32152	enhancer	0	0	0	0	1	1	0	0	0	0	F5enhancer
chr5	74076861	74077032	.	mm10_enhancer.32153	enhancer	0	0	0	0	1	1	0	0	0	0	F5enhancer
chr5	74092136	74093151	-	Gm43416	TEC	3	1	4	0.059113	0	0	1	0.008867	0	0	Gencode,F5promoter,NAST
chr5	74093059	74095406	+	Snora26	lincRNA	4	1	4	0.025565	0	0	1	0.003835	0	0	Gencode,F5promoter,NAST
chr5	74093061	74093072	+	mm10_fantom5.114151	promoter	2	1	1	1	0	0	0	0	0	0	Gencode,F5promoter
chr5	74093075	74093100	+	mm10_fantom5.114152	promoter	3	1	1	1	0	0	0	0	0	0	Gencode,F5promoter
chr5	74093076	74094337	+	Dancr	processed_transcript	4	1	3	0.038065	0	0	1	0.007137	0	0	Gencode,F5promoter,NAST
chr5	74093112	74093129	+	mm10_fantom5.114153	promoter	3	1	1	1	0	0	1	0.529412	0	0	Gencode,F5promoter,NAST
chr5	74093114	74093123	+	mm10_nast.11642	NAST	3	1	1	1	0	0	1	1	0	0	Gencode,F5promoter,NAST
chr5	74093132	74093139	+	mm10_fantom5.114154	promoter	3	1	1	1	0	0	0	0	0	0	Gencode,F5promoter
chr5	74093529	74093650	+	Snora26	snoRNA	3	1	0	0	0	0	0	0	0	0	Gencode
chr5	74126553	74126769	.	mm10_enhancer.32154	enhancer	0	0	0	0	1	1	0	0	0	0	F5enhancer
chr5	74162231	74162426	.	mm10_enhancer.32155	enhancer	0	0	0	0	1	1	0	0	0	0	F5enhancer
chr5	74172160	74176050	-	A330058E17Rik	TEC	1	1	0	0	0	0	0	0	0	0	Gencode
chr5	74195281	74195294	+	mm10_fantom5.114155	promoter	1	0.692308	1	1	0	0	0	0	1	0.076923	Gencode,F5promoter,EPD
chr5	74195285	74199481	+	Rasl11b	protein_coding	1	1	1	0.002145	0	0	0	0	1	0.000238	Gencode,F5promoter,EPD
chr5	74195287	74195288	+	mm10_epd.14488	promoter	1	1	1	1	0	0	0	0	1	1	Gencode,F5promoter,EPD
chr5	74249147	74249616	-	Gm42599	TEC	2	1	0	0	0	0	0	0	0	0	Gencode
chr5	74260169	74260542	.	mm10_enhancer.32156	enhancer	1	1	0	0	1	1	0	0	0	0	Gencode,F5enhancer,EPD
chr5	74262684	74262707	-	mm10_fantom5.114156	promoter	1	1	1	1	0	0	0	0	0	0	Gencode,F5promoter
chr5	74262710	74262722	-	mm10_fantom5.114157	promoter	1	1	1	1	0	0	0	0	0	0	Gencode,F5promoter
chr5	74316577	74317034	-	Gm15981	transcribed_processed_pseudogene	2	1	0	0	0	0	0	0	0	0	Gencode
chr5	74337702	74337709	+	mm10_fantom5.114158	promoter	1	1	1	1	0	0	0	0	0	0	Gencode,F5promoter
chr5	74356582	74358419	-	Gm15982	transcribed_unprocessed_pseudogene	2	1	0	0	0	0	0	0	0	0	Gencode
chr5	74367162	74369915	-	6720475M21Rik	TEC	2	1	0	0	0	0	0	0	0	0	Gencode
chr5	74386432	74386435	+	mm10_fantom5.114159	promoter	1	1	1	1	0	0	0	0	0	0	Gencode,F5promoter
chr5	74395644	74395647	-	mm10_fantom5.114160	promoter	1	1	1	1	0	0	0	0	0	0	Gencode,F5promoter
chr5	74402628	74402998	.	mm10_enhancer.32157	enhancer	1	1	1	0.016216	1	1	0	0	0	0	Gencode,F5promoter,F5enhancer
chr5	74402992	74402998	+	mm10_fantom5.114161	promoter	1	1	1	1	1	1	0	0	0	0	Gencode,F5promoter,F5enhancer
chr5	74404120	74404474	.	mm10_enhancer.32158	enhancer	1	1	0	0	1	1	0	0	0	0	Gencode,F5enhancer,EPD
chr5	74405095	74405132	-	mm10_fantom5.114162	promoter	1	1	1	1	1	1	0	0	0	0	Gencode,F5promoter,F5enhancer
chr5	74405095	74405248	.	mm10_enhancer.32159	enhancer	1	1	1	0.24183	1	1	0	0	0	0	Gencode,F5promoter,F5enhancer
chr5	74429499	74431105	-	Gm43167	TEC	2	1	0	0	0	0	0	0	0	0	Gencode
chr5	74449078	74449363	.	mm10_enhancer.32160	enhancer	1	1	0	0	1	1	0	0	0	0	Gencode,F5enhancer,EPD
chr5	74531666	74531754	-	mm10_fantom5.114163	promoter	1	1	1	1	0	0	0	0	1	0.011364	Gencode,F5promoter,EPD
chr5	74531727	74531728	-	mm10_epd.14489	promoter	1	1	1	1	0	0	0	0	1	1	Gencode,F5promoter,EPD
chr5	74535466	74535524	+	mm10_fantom5.114164	promoter	1	1	1	1	0	0	2	0.189655	1	0.017241	Gencode,F5promoter,NAST,EPD
chr5	74535490	74535492	+	mm10_nast.11643	NAST	1	1	1	1	0	0	1	1	0	0	Gencode,F5promoter,NAST
chr5	74535508	74535517	+	mm10_nast.11644	NAST	1	1	1	1	0	0	1	1	1	0.111111	Gencode,F5promoter,NAST,EPD
chr5	74535512	74535513	+	mm10_epd.14490	promoter	1	1	1	1	0	0	1	1	1	1	Gencode,F5promoter,NAST,EPD
chr5	74535535	74535558	+	mm10_fantom5.114165	promoter	1	1	1	1	0	0	0	0	0	0	Gencode,F5promoter
chr5	74535641	74535691	+	mm10_fantom5.114166	promoter	1	1	1	1	0	0	0	0	0	0	Gencode,F5promoter
chr5	74572493	74572510	+	mm10_fantom5.114167	promoter	1	1	1	1	0	0	0	0	0	0	Gencode,F5promoter
chr5	74575946	74577276	+	Gm43747	TEC	2	1	0	0	0	0	0	0	0	0	Gencode
chr5	74581246	74581249	+	mm10_fantom5.114168	promoter	1	1	1	1	0	0	0	0	0	0	Gencode,F5promoter
chr5	74581568	74581572	+	mm10_fantom5.114169	promoter	1	1	1	1	0	0	0	0	0	0	Gencode,F5promoter
chr5	74614502	74614503	+	mm10_fantom5.114170	promoter	1	1	1	1	0	0	0	0	0	0	Gencode,F5promoter
chr5	74638410	74638460	.	mm10_enhancer.32161	enhancer	1	1	0	0	1	1	0	0	0	0	Gencode,F5enhancer,EPD
chr5	74647680	74647731	+	mm10_fantom5.114171	promoter	1	1	1	1	0	0	0	0	0	0	Gencode,F5promoter
chr5	74649834	74650195	.	mm10_enhancer.32162	enhancer	1	1	0	0	1	1	0	0	0	0	Gencode,F5enhancer,EPD
chr5	74662080	74662179	.	mm10_enhancer.32163	enhancer	1	1	0	0	1	1	0	0	0	0	Gencode,F5enhancer,EPD
chr5	74677814	74677873	-	mm10_fantom5.114172	promoter	1	1	1	1	0	0	0	0	1	0.016949	Gencode,F5promoter,EPD
chr5	74677823	74677824	-	mm10_epd.14491	promoter	1	1	1	1	0	0	0	0	1	1	Gencode,F5promoter,EPD
chr5	74702854	74702886	-	mm10_fantom5.114173	promoter	2	1	1	1	0	0	0	0	1	0.03125	Gencode,F5promoter,EPD
chr5	74702879	74702880	-	mm10_epd.14492	promoter	2	1	1	1	0	0	0	0	1	1	Gencode,F5promoter,EPD
chr5	74702891	74702914	-	mm10_fantom5.114174	promoter	2	1	1	1	0	0	0	0	0	0	Gencode,F5promoter
chr5	74702953	74702966	-	mm10_fantom5.114175	promoter	1	1	1	1	0	0	0	0	0	0	Gencode,F5promoter
chr5	74711084	74711100	-	mm10_fantom5.114176	promoter	1	1	1	1	0	0	0	0	0	0	Gencode,F5promoter
chr5	74731515	74734451	-	Gm15985	lincRNA	1	1	0	0	0	0	0	0	0	0	Gencode
chr5	74749881	74754438	+	Gm42575	lincRNA	1	1	0	0	0	0	0	0	0	0	Gencode
chr5	74792333	74792583	.	mm10_enhancer.32164	enhancer	0	0	0	0	1	1	0	0	0	0	F5enhancer
chr5	74794742	74795021	.	mm10_enhancer.32165	enhancer	0	0	0	0	1	1	0	0	0	0	F5enhancer
chr5	74870571	74870988	.	mm10_enhancer.32166	enhancer	0	0	0	0	1	1	0	0	0	0	F5enhancer
chr5	74877735	74877887	.	mm10_enhancer.32167	enhancer	0	0	0	0	1	1	0	0	0	0	F5enhancer
chr5	74879734	74879735	-	mm10_fantom5.114177	promoter	0	0	1	1	0	0	0	0	0	0	F5promoter
chr5	74883334	74884235	+	Gm17906	processed_pseudogene	1	1	0	0	0	0	0	0	0	0	Gencode
chr5	74903840	74904028	.	mm10_enhancer.32168	enhancer	0	0	0	0	1	1	0	0	0	0	F5enhancer
chr5	74922081	74922087	+	mm10_fantom5.114178	promoter	0	0	1	1	0	0	0	0	0	0	F5promoter
chr5	74928129	74928313	.	mm10_enhancer.32169	enhancer	0	0	0	0	1	1	0	0	0	0	F5enhancer
chr5	74943876	74943936	.	mm10_enhancer.32170	enhancer	0	0	0	0	1	1	0	0	0	0	F5enhancer
chr5	74944125	74944351	.	mm10_enhancer.32171	enhancer	0	0	0	0	1	1	0	0	0	0	F5enhancer
chr5	74974794	74974967	.	mm10_enhancer.32172	enhancer	0	0	0	0	1	1	0	0	0	0	F5enhancer
chr5	74975186	74975325	.	mm10_enhancer.32173	enhancer	0	0	0	0	1	1	0	0	0	0	F5enhancer
chr5	74979672	74979954	.	mm10_enhancer.32174	enhancer	0	0	1	0.099291	1	1	0	0	0	0	F5promoter,F5enhancer,NAST
chr5	74979878	74979906	+	mm10_fantom5.114179	promoter	0	0	1	1	1	1	0	0	0	0	F5promoter,F5enhancer,NAST
chr5	74983579	74983580	-	mm10_fantom5.114180	promoter	0	0	1	1	0	0	0	0	0	0	F5promoter
chr5	74985855	74989066	-	Gm42577	TEC	1	1	0	0	0	0	0	0	0	0	Gencode
chr5	75004344	75004354	-	mm10_fantom5.114181	promoter	1	1	1	1	0	0	0	0	0	0	Gencode,F5promoter
chr5	75025023	75025026	-	mm10_fantom5.114182	promoter	1	1	1	1	0	0	0	0	0	0	Gencode,F5promoter
chr5	75035222	75035321	.	mm10_enhancer.32175	enhancer	1	1	0	0	1	1	0	0	0	0	Gencode,F5enhancer,EPD
chr5	75042901	75043610	.	mm10_enhancer.32176	enhancer	1	1	2	0.03385	1	1	0	0	0	0	Gencode,F5promoter,F5enhancer
chr5	75043183	75043201	-	mm10_fantom5.114183	promoter	1	1	1	1	1	1	0	0	0	0	Gencode,F5promoter,F5enhancer
chr5	75043257	75043263	-	mm10_fantom5.114184	promoter	1	1	1	1	1	1	0	0	0	0	Gencode,F5promoter,F5enhancer
chr5	75044413	75044424	-	mm10_fantom5.114185	promoter	1	1	1	1	0	0	0	0	0	0	Gencode,F5promoter
chr5	75044463	75044500	-	mm10_fantom5.114186	promoter	1	1	1	1	0	0	0	0	0	0	Gencode,F5promoter
chr5	75044562	75044662	-	mm10_fantom5.114187	promoter	1	1	1	1	0	0	0	0	1	0.01	Gencode,F5promoter,EPD
chr5	75044581	75044582	-	mm10_epd.14493	promoter	1	1	1	1	0	0	0	0	1	1	Gencode,F5promoter,EPD
chr5	75044673	75044695	-	mm10_fantom5.114188	promoter	1	1	1	1	0	0	0	0	0	0	Gencode,F5promoter
chr5	75044697	75044708	-	mm10_fantom5.114189	promoter	1	1	1	1	0	0	0	0	0	0	Gencode,F5promoter
chr5	75047056	75047140	.	mm10_enhancer.32177	enhancer	0	0	0	0	1	1	0	0	0	0	F5enhancer
chr5	75048478	75050036	+	Gm18593	processed_pseudogene	1	1	0	0	0	0	0	0	0	0	Gencode
chr5	75067318	75067426	.	mm10_enhancer.32178	enhancer	0	0	0	0	1	1	0	0	0	0	F5enhancer
chr5	75075590	75075597	+	mm10_fantom5.114190	promoter	0	0	1	1	0	0	0	0	0	0	F5promoter
chr5	75075600	75077893	+	Gsx2	protein_coding	1	1	0	0	0	0	0	0	0	0	Gencode
chr5	75108634	75108923	+	Gm2040	processed_pseudogene	1	1	0	0	0	0	0	0	0	0	Gencode
chr5	75110304	75110351	+	mm10_fantom5.114191	promoter	1	0.659574	1	1	0	0	0	0	0	0	Gencode,F5promoter
chr5	75119744	75119747	-	mm10_fantom5.114192	promoter	1	1	1	1	0	0	0	0	0	0	Gencode,F5promoter
chr5	75141331	75141557	-	Olfr1401-ps1	processed_pseudogene	2	1	0	0	0	0	0	0	0	0	Gencode
chr5	75148957	75149157	.	mm10_enhancer.32179	enhancer	0	0	0	0	1	1	0	0	0	0	F5enhancer
chr5	75151380	75151400	+	mm10_fantom5.114193	promoter	0	0	1	1	0	0	0	0	0	0	F5promoter
chr5	75152159	75152186	+	mm10_fantom5.114194	promoter	0	0	1	1	0	0	0	0	0	0	F5promoter
chr5	75152274	75152297	+	mm10_fantom5.114195	promoter	1	0.26087	1	1	0	0	0	0	0	0	Gencode,F5promoter
chr5	75152316	75152367	+	mm10_fantom5.114196	promoter	1	1	1	1	0	0	1	0.294118	1	0.019608	Gencode,F5promoter,NAST,EPD
chr5	75152328	75152343	+	mm10_nast.11645	NAST	1	1	1	1	0	0	1	1	1	0.066667	Gencode,F5promoter,NAST,EPD
chr5	75152334	75152335	+	mm10_epd.14494	promoter	1	1	1	1	0	0	1	1	1	1	Gencode,F5promoter,NAST,EPD
chr5	75152935	75152936	+	mm10_epd.14495	promoter	1	1	0	0	0	0	0	0	1	1	Gencode,EPD
chr5	75153522	75153541	+	mm10_fantom5.114197	promoter	2	1	1	1	0	0	0	0	0	0	Gencode,F5promoter
chr5	75153581	75153609	+	mm10_fantom5.114198	promoter	2	1	1	1	0	0	0	0	0	0	Gencode,F5promoter
chr5	75154884	75155335	-	Gm42803	TEC	2	1	0	0	0	0	0	0	0	0	Gencode
chr5	75155437	75155480	+	mm10_fantom5.114199	promoter	1	1	1	1	0	0	0	0	0	0	Gencode,F5promoter
chr5	75155871	75155886	+	mm10_fantom5.114200	promoter	1	1	1	1	0	0	0	0	0	0	Gencode,F5promoter
chr5	75155892	75155919	+	mm10_fantom5.114201	promoter	1	1	1	1	0	0	0	0	0	0	Gencode,F5promoter
chr5	75155947	75155956	+	mm10_fantom5.114202	promoter	1	1	1	1	0	0	0	0	0	0	Gencode,F5promoter
chr5	75156244	75156245	+	mm10_epd.14496	promoter	1	1	0	0	0	0	0	0	1	1	Gencode,EPD
chr5	75157225	75157625	.	mm10_enhancer.32180	enhancer	1	1	0	0	1	1	0	0	0	0	Gencode,F5enhancer,EPD
chr5	75163794	75163805	+	mm10_fantom5.114203	promoter	1	1	1	1	0	0	0	0	0	0	Gencode,F5promoter
chr5	75176830	75176904	+	Mir7025	miRNA	2	1	0	0	0	0	0	0	0	0	Gencode
chr5	75180088	75180108	+	mm10_fantom5.114204	promoter	1	1	1	1	0	0	0	0	0	0	Gencode,F5promoter
chr5	75180110	75180126	+	mm10_fantom5.114205	promoter	1	1	1	1	0	0	0	0	0	0	Gencode,F5promoter
chr5	75180134	75180138	+	mm10_fantom5.114206	promoter	1	1	1	1	0	0	0	0	0	0	Gencode,F5promoter
chr5	75180182	75180193	+	mm10_fantom5.114207	promoter	1	1	1	1	0	0	0	0	0	0	Gencode,F5promoter
chr5	75203722	75203726	+	mm10_fantom5.114208	promoter	0	0	1	1	0	0	0	0	0	0	F5promoter
chr5	75246442	75246770	+	Gm42799	processed_pseudogene	1	1	0	0	0	0	0	0	0	0	Gencode
chr5	75342442	75343832	+	Gm18345	processed_pseudogene	1	1	0	0	0	0	0	0	0	0	Gencode
chr5	75372040	75372145	-	Gm22084	snRNA	1	1	0	0	0	0	0	0	0	0	Gencode
chr5	75378947	75378970	+	mm10_fantom5.114209	promoter	0	0	1	1	0	0	0	0	0	0	F5promoter
chr5	75381012	75381205	.	mm10_enhancer.32181	enhancer	0	0	0	0	1	1	0	0	0	0	F5enhancer
chr5	75383118	75383524	.	mm10_enhancer.32182	enhancer	0	0	0	0	1	1	0	0	0	0	F5enhancer
chr5	75561045	75561150	-	Gm24502	snRNA	1	1	0	0	0	0	0	0	0	0	Gencode
chr5	75567554	75567891	.	mm10_enhancer.32183	enhancer	0	0	0	0	1	1	0	0	0	0	F5enhancer
chr5	75569911	75569918	-	mm10_fantom5.114210	promoter	0	0	1	1	0	0	0	0	0	0	F5promoter
chr5	75574986	75575001	+	mm10_fantom5.114211	promoter	1	1	1	1	0	0	0	0	1	0.066667	Gencode,F5promoter,EPD
chr5	75574993	75574994	+	mm10_epd.14497	promoter	1	1	1	1	0	0	0	0	1	1	Gencode,F5promoter,EPD
chr5	75575608	75576311	.	mm10_enhancer.32184	enhancer	1	1	1	0.009957	1	1	0	0	0	0	Gencode,F5promoter,F5enhancer
chr5	75576094	75576101	+	mm10_fantom5.114212	promoter	1	1	1	1	1	1	0	0	0	0	Gencode,F5promoter,F5enhancer
chr5	75590325	75590334	+	mm10_fantom5.114213	promoter	1	1	1	1	0	0	0	0	0	0	Gencode,F5promoter
chr5	75599624	75599860	.	mm10_enhancer.32185	enhancer	1	1	0	0	1	1	0	0	0	0	Gencode,F5enhancer,EPD
chr5	75600310	75600349	+	mm10_fantom5.114214	promoter	1	1	1	1	0	0	0	0	0	0	Gencode,F5promoter
chr5	75601574	75601578	+	mm10_fantom5.114215	promoter	1	1	1	1	0	0	0	0	0	0	Gencode,F5promoter
chr5	75609389	75609398	+	mm10_fantom5.114216	promoter	1	1	1	1	0	0	0	0	0	0	Gencode,F5promoter
chr5	75627429	75627432	+	mm10_fantom5.114217	promoter	1	1	1	1	0	0	0	0	0	0	Gencode,F5promoter
chr5	75632635	75632640	+	mm10_fantom5.114218	promoter	1	1	1	1	0	0	0	0	0	0	Gencode,F5promoter
chr5	75640938	75640967	+	mm10_fantom5.114219	promoter	1	1	1	1	0	0	0	0	0	0	Gencode,F5promoter
chr5	75642466	75642467	+	mm10_fantom5.114220	promoter	1	1	1	1	0	0	0	0	0	0	Gencode,F5promoter
chr5	75648578	75648585	+	mm10_fantom5.114221	promoter	1	1	1	1	0	0	0	0	0	0	Gencode,F5promoter
chr5	75671563	75671675	.	mm10_enhancer.32186	enhancer	0	0	0	0	1	1	0	0	0	0	F5enhancer
chr5	75695255	75695437	.	mm10_enhancer.32187	enhancer	0	0	0	0	1	1	0	0	0	0	F5enhancer
chr5	75727604	75735967	+	Gm43101	lincRNA	1	1	2	0.003946	2	0.080474	0	0	0	0	Gencode,F5promoter,F5enhancer
chr5	75730032	75730344	.	mm10_enhancer.32188	enhancer	1	1	0	0	1	1	0	0	0	0	Gencode,F5enhancer,EPD
chr5	75730719	75731080	.	mm10_enhancer.32189	enhancer	1	1	0	0	1	1	0	0	0	0	Gencode,F5enhancer,EPD
chr5	75734818	75734835	+	mm10_fantom5.114222	promoter	1	1	1	1	0	0	0	0	0	0	Gencode,F5promoter
chr5	75734840	75734856	+	mm10_fantom5.114223	promoter	1	1	1	1	0	0	0	0	0	0	Gencode,F5promoter
chr5	75737881	75740205	+	Gm43102	TEC	1	1	0	0	0	0	0	0	0	0	Gencode
chr5	75753555	75758886	-	Gm43100	lincRNA	1	1	0	0	0	0	0	0	0	0	Gencode
chr5	75778269	75778415	.	mm10_enhancer.32190	enhancer	0	0	0	0	1	1	0	0	0	0	F5enhancer
chr5	75783376	75783527	.	mm10_enhancer.32191	enhancer	0	0	0	0	1	1	0	0	0	0	F5enhancer
chr5	75791855	75792051	.	mm10_enhancer.32192	enhancer	0	0	0	0	1	1	0	0	0	0	F5enhancer
chr5	75800602	75800727	.	mm10_enhancer.32193	enhancer	0	0	0	0	1	1	0	0	0	0	F5enhancer
chr5	75825822	75825949	.	mm10_enhancer.32195	enhancer	0	0	0	0	1	1	0	0	0	0	F5enhancer
chr5	75826210	75826831	.	mm10_enhancer.32196	enhancer	0	0	0	0	1	1	0	0	0	0	F5enhancer
chr5	75828478	75828491	-	mm10_fantom5.114224	promoter	0	0	1	1	0	0	0	0	0	0	F5promoter
chr5	75830441	75830452	+	mm10_fantom5.114225	promoter	0	0	1	1	0	0	0	0	0	0	F5promoter
chr5	75830455	75830471	+	mm10_fantom5.114226	promoter	0	0	1	1	0	0	0	0	0	0	F5promoter
chr5	75830550	75830587	+	mm10_fantom5.114227	promoter	0	0	1	1	0	0	0	0	0	0	F5promoter
chr5	75833034	75835645	-	Gm19590	lincRNA	1	1	3	0.010724	0	0	0	0	0	0	Gencode,F5promoter
chr5	75835241	75835256	-	mm10_fantom5.114228	promoter	1	1	1	1	0	0	0	0	0	0	Gencode,F5promoter
chr5	75835617	75835626	-	mm10_fantom5.114229	promoter	1	1	1	1	0	0	0	0	0	0	Gencode,F5promoter
chr5	75835641	75835652	-	mm10_fantom5.114230	promoter	1	0.363636	1	1	0	0	0	0	0	0	Gencode,F5promoter
chr5	75835676	75835697	-	mm10_fantom5.114231	promoter	0	0	1	1	0	0	0	0	0	0	F5promoter
chr5	75835816	75835825	-	mm10_fantom5.114232	promoter	0	0	1	1	0	0	0	0	0	0	F5promoter
chr5	75835833	75835842	-	mm10_fantom5.114233	promoter	0	0	1	1	0	0	0	0	0	0	F5promoter
chr5	75835877	75835887	-	mm10_fantom5.114234	promoter	0	0	1	1	0	0	0	0	0	0	F5promoter
chr5	75835933	75835940	-	mm10_fantom5.114235	promoter	0	0	1	1	0	0	0	0	0	0	F5promoter
chr5	75840410	75840775	.	mm10_enhancer.32197	enhancer	0	0	0	0	1	1	0	0	0	0	F5enhancer
chr5	75846088	75848210	+	Gm38180	TEC	1	1	0	0	1	0.049482	0	0	0	0	Gencode,F5enhancer,EPD
chr5	75846348	75846453	.	mm10_enhancer.32198	enhancer	1	1	0	0	1	1	0	0	0	0	Gencode,F5enhancer,EPD
chr5	75849237	75852958	-	Gm28865	lincRNA	1	1	0	0	0	0	0	0	0	0	Gencode
chr5	75909826	75909927	+	Gm25374	miRNA	1	1	0	0	0	0	0	0	0	0	Gencode
chr5	75933663	75933667	-	mm10_fantom5.114236	promoter	1	1	1	1	0	0	0	0	0	0	Gencode,F5promoter
chr5	75940790	75940794	-	mm10_fantom5.114237	promoter	1	1	1	1	0	0	0	0	0	0	Gencode,F5promoter
chr5	75967668	75967707	-	mm10_fantom5.114238	promoter	1	1	1	1	0	0	0	0	0	0	Gencode,F5promoter
chr5	75977089	75977394	.	mm10_enhancer.32199	enhancer	1	1	0	0	1	1	0	0	0	0	Gencode,F5enhancer,EPD
chr5	75978447	75978463	-	mm10_fantom5.114239	promoter	1	0.6875	1	1	0	0	0	0	1	0.0625	Gencode,F5promoter,EPD
chr5	75978454	75978455	-	mm10_epd.14498	promoter	1	1	1	1	0	0	0	0	1	1	Gencode,F5promoter,EPD
chr5	75979215	75979221	-	mm10_fantom5.114240	promoter	0	0	1	1	0	0	0	0	0	0	F5promoter
chr5	75980901	75981245	.	mm10_enhancer.32200	enhancer	0	0	1	0.06686	1	1	0	0	0	0	F5promoter,F5enhancer,NAST
chr5	75981222	75981245	+	mm10_fantom5.114241	promoter	0	0	1	1	1	1	0	0	0	0	F5promoter,F5enhancer,NAST
chr5	76006318	76006441	-	Gm24738	rRNA	1	1	0	0	0	0	0	0	0	0	Gencode
chr5	76006552	76006661	.	mm10_enhancer.32201	enhancer	0	0	0	0	1	1	0	0	0	0	F5enhancer
chr5	76016385	76016393	+	mm10_fantom5.114242	promoter	0	0	1	1	0	0	0	0	0	0	F5promoter
chr5	76051598	76051921	.	mm10_enhancer.32202	enhancer	1	1	0	0	1	1	0	0	0	0	Gencode,F5enhancer,EPD
chr5	76060411	76060763	-	Gm6051	processed_pseudogene	1	1	0	0	0	0	0	0	0	0	Gencode
chr5	76103850	76103852	-	mm10_nast.11646	NAST	0	0	0	0	0	0	1	1	0	0	NAST
chr5	76140296	76140315	+	mm10_nast.11647	NAST	1	1	1	0.894737	0	0	1	1	1	0.052632	Gencode,F5promoter,NAST,EPD
chr5	76140298	76140317	+	mm10_fantom5.114243	promoter	1	1	1	1	0	0	1	0.894737	1	0.052632	Gencode,F5promoter,NAST,EPD
chr5	76140309	76140310	+	mm10_epd.14499	promoter	1	1	1	1	0	0	1	1	1	1	Gencode,F5promoter,NAST,EPD
chr5	76140711	76140725	+	mm10_fantom5.114244	promoter	1	1	1	1	0	0	0	0	0	0	Gencode,F5promoter
chr5	76179568	76179768	.	mm10_enhancer.32203	enhancer	0	0	0	0	1	1	0	0	0	0	F5enhancer
chr5	76182489	76182635	.	mm10_enhancer.32204	enhancer	0	0	2	0.164384	1	1	0	0	0	0	F5promoter,F5enhancer,NAST
chr5	76182490	76182498	-	mm10_fantom5.114245	promoter	0	0	1	1	1	1	0	0	0	0	F5promoter,F5enhancer,NAST
chr5	76182507	76182523	-	mm10_fantom5.114246	promoter	0	0	1	1	1	1	0	0	0	0	F5promoter,F5enhancer,NAST
chr5	76183804	76183829	-	mm10_fantom5.114247	promoter	0	0	1	1	0	0	0	0	0	0	F5promoter
chr5	76183915	76183970	+	mm10_fantom5.114248	promoter	1	1	1	1	0	0	0	0	1	0.018182	Gencode,F5promoter,EPD
chr5	76183933	76183934	+	mm10_epd.14500	promoter	1	1	1	1	0	0	0	0	1	1	Gencode,F5promoter,EPD
chr5	76184864	76185180	.	mm10_enhancer.32205	enhancer	1	1	0	0	1	1	0	0	0	0	Gencode,F5enhancer,EPD
chr5	76196624	76197094	+	Apc-ps1	transcribed_processed_pseudogene	2	1	0	0	0	0	0	0	0	0	Gencode
chr5	76205863	76205878	+	mm10_fantom5.114249	promoter	1	1	1	1	0	0	0	0	0	0	Gencode,F5promoter
chr5	76210023	76210410	.	mm10_enhancer.32206	enhancer	1	1	0	0	1	1	0	0	0	0	Gencode,F5enhancer,EPD
chr5	76231300	76231303	-	mm10_fantom5.114250	promoter	1	1	1	1	0	0	0	0	0	0	Gencode,F5promoter
chr5	76232611	76233070	-	Ube2n-ps1	processed_pseudogene	2	1	0	0	0	0	0	0	0	0	Gencode
chr5	76233091	76233108	-	mm10_nast.11648	NAST	1	1	0	0	0	0	1	1	0	0	Gencode,NAST
chr5	76273996	76273997	-	mm10_epd.14501	promoter	1	1	0	0	0	0	0	0	1	1	Gencode,EPD
chr5	76304474	76304507	-	mm10_fantom5.114251	promoter	1	1	1	1	0	0	1	0.454545	0	0	Gencode,F5promoter,NAST
chr5	76304481	76304496	-	mm10_nast.11649	NAST	1	1	1	1	0	0	1	1	0	0	Gencode,F5promoter,NAST
chr5	76304518	76304551	-	mm10_fantom5.114252	promoter	1	1	1	1	0	0	0	0	0	0	Gencode,F5promoter
chr5	76304731	76304790	-	mm10_fantom5.114253	promoter	1	1	1	1	0	0	1	0.135593	1	0.016949	Gencode,F5promoter,NAST,EPD
chr5	76304746	76304747	-	mm10_epd.14502	promoter	1	1	1	1	0	0	0	0	1	1	Gencode,F5promoter,EPD
chr5	76304769	76304777	-	mm10_nast.11650	NAST	1	1	1	1	0	0	1	1	0	0	Gencode,F5promoter,NAST
chr5	76304875	76305527	+	Gm7467	antisense	1	1	1	0.056748	0	0	0	0	0	0	Gencode,F5promoter
chr5	76304956	76304993	-	mm10_fantom5.114254	promoter	1	1	1	1	0	0	0	0	0	0	Gencode,F5promoter
chr5	76306338	76306511	.	mm10_enhancer.32207	enhancer	0	0	0	0	1	1	0	0	0	0	F5enhancer
chr5	76331088	76331099	-	mm10_fantom5.114255	promoter	1	1	1	1	0	0	0	0	0	0	Gencode,F5promoter
chr5	76331102	76331142	-	mm10_fantom5.114256	promoter	1	1	1	1	0	0	0	0	1	0.025	Gencode,F5promoter,EPD
chr5	76331132	76331133	-	mm10_epd.14503	promoter	1	1	1	1	0	0	0	0	1	1	Gencode,F5promoter,EPD
chr5	76331150	76331161	-	mm10_fantom5.114257	promoter	1	0.545455	1	1	0	0	0	0	0	0	Gencode,F5promoter
chr5	76331184	76331197	+	mm10_fantom5.114258	promoter	0	0	1	1	0	0	0	0	0	0	F5promoter
chr5	76363787	76363791	-	mm10_fantom5.114259	promoter	1	0.25	1	1	0	0	0	0	1	0.25	Gencode,F5promoter,EPD
chr5	76363788	76363789	-	mm10_epd.14504	promoter	0	0	1	1	0	0	0	0	1	1	F5promoter,EPD
chr5	76410353	76410505	+	Gm42666	processed_pseudogene	1	1	0	0	0	0	0	0	0	0	Gencode
chr5	76450700	76451774	-	Gm42665	processed_pseudogene	1	1	0	0	0	0	0	0	0	0	Gencode
chr5	76522586	76522750	.	mm10_enhancer.32208	enhancer	0	0	0	0	1	1	0	0	0	0	F5enhancer
chr5	76524742	76524954	.	mm10_enhancer.32209	enhancer	0	0	0	0	1	1	0	0	0	0	F5enhancer
chr5	76529303	76529386	+	mm10_fantom5.114260	promoter	1	0.915663	1	1	0	0	2	0.253012	1	0.012048	Gencode,F5promoter,NAST,EPD
chr5	76529309	76529327	+	mm10_nast.11651	NAST	1	0.944444	1	1	0	0	1	1	0	0	Gencode,F5promoter,NAST
chr5	76529347	76529350	+	mm10_nast.11652	NAST	1	1	1	1	0	0	1	1	1	0.333333	Gencode,F5promoter,NAST,EPD
chr5	76529348	76529349	+	mm10_epd.14505	promoter	1	1	1	1	0	0	1	1	1	1	Gencode,F5promoter,NAST,EPD
chr5	76588663	76588742	+	mm10_fantom5.114261	promoter	1	0.56962	1	1	0	0	1	0.126582	0	0	Gencode,F5promoter,NAST
chr5	76588707	76588717	+	mm10_nast.11653	NAST	1	1	1	1	0	0	1	1	0	0	Gencode,F5promoter,NAST
chr5	76588787	76588803	+	mm10_fantom5.114262	promoter	1	1	1	1	0	0	0	0	0	0	Gencode,F5promoter
chr5	76588815	76588837	+	mm10_fantom5.114263	promoter	1	1	1	1	0	0	0	0	0	0	Gencode,F5promoter
chr5	76655928	76658355	-	A730089K16Rik	TEC	2	1	6	0.053152	0	0	0	0	0	0	Gencode,F5promoter
chr5	76657649	76657669	+	mm10_fantom5.114264	promoter	2	1	1	1	0	0	0	0	0	0	Gencode,F5promoter
chr5	76657673	76657722	+	mm10_fantom5.114265	promoter	2	1	1	1	0	0	0	0	0	0	Gencode,F5promoter
chr5	76657727	76657732	+	mm10_fantom5.114266	promoter	2	1	1	1	0	0	0	0	0	0	Gencode,F5promoter
chr5	76657753	76657764	+	mm10_fantom5.114267	promoter	2	1	1	1	0	0	0	0	0	0	Gencode,F5promoter
chr5	76658310	76658336	-	mm10_fantom5.114268	promoter	2	1	1	1	0	0	0	0	0	0	Gencode,F5promoter
chr5	76658337	76658361	-	mm10_fantom5.114269	promoter	2	1	1	1	0	0	0	0	0	0	Gencode,F5promoter
chr5	76658363	76658392	-	mm10_fantom5.114270	promoter	1	1	1	1	0	0	0	0	0	0	Gencode,F5promoter
chr5	76677234	76677270	+	mm10_fantom5.114271	promoter	1	1	1	1	0	0	0	0	0	0	Gencode,F5promoter
chr5	76677274	76677279	+	mm10_fantom5.114272	promoter	1	1	1	1	0	0	0	0	0	0	Gencode,F5promoter
chr5	76677295	76677305	+	mm10_fantom5.114273	promoter	1	1	1	1	0	0	0	0	0	0	Gencode,F5promoter
chr5	76742072	76742513	-	Gm7494	processed_pseudogene	2	1	0	0	0	0	0	0	0	0	Gencode
chr5	76782766	76783015	.	mm10_enhancer.32210	enhancer	1	1	0	0	1	1	0	0	0	0	Gencode,F5enhancer,EPD
chr5	76809873	76809889	+	mm10_fantom5.114274	promoter	1	1	1	1	0	0	0	0	0	0	Gencode,F5promoter
chr5	76809964	76810010	+	mm10_fantom5.114275	promoter	1	1	1	1	0	0	0	0	0	0	Gencode,F5promoter
chr5	76810012	76810057	+	mm10_fantom5.114276	promoter	1	1	1	1	0	0	0	0	0	0	Gencode,F5promoter
chr5	76822354	76822418	+	mm10_fantom5.114277	promoter	1	1	1	1	0	0	0	0	0	0	Gencode,F5promoter
chr5	76822473	76822481	+	mm10_fantom5.114278	promoter	1	1	1	1	0	0	0	0	0	0	Gencode,F5promoter
chr5	76822493	76822504	+	mm10_fantom5.114279	promoter	1	1	1	1	0	0	0	0	0	0	Gencode,F5promoter
chr5	76822524	76822541	+	mm10_fantom5.114280	promoter	1	1	1	1	0	0	0	0	0	0	Gencode,F5promoter
chr5	76822557	76822571	+	mm10_fantom5.114281	promoter	1	1	1	1	0	0	0	0	0	0	Gencode,F5promoter
chr5	76830921	76831120	.	mm10_enhancer.32211	enhancer	1	1	0	0	1	1	0	0	0	0	Gencode,F5enhancer,EPD
chr5	76837125	76837378	.	mm10_enhancer.32212	enhancer	1	1	0	0	1	1	0	0	0	0	Gencode,F5enhancer,EPD
chr5	76840597	76840637	+	mm10_fantom5.114282	promoter	1	1	1	1	0	0	0	0	0	0	Gencode,F5promoter
chr5	76840816	76840817	+	mm10_epd.14506	promoter	1	1	0	0	0	0	0	0	1	1	Gencode,EPD
chr5	76855050	76855061	+	mm10_fantom5.114283	promoter	1	1	1	1	0	0	0	0	0	0	Gencode,F5promoter
chr5	76855490	76855491	+	mm10_fantom5.114284	promoter	1	1	1	1	0	0	0	0	0	0	Gencode,F5promoter
chr5	76856650	76856666	+	mm10_fantom5.114285	promoter	1	1	1	1	0	0	0	0	0	0	Gencode,F5promoter
chr5	76856753	76856770	+	mm10_fantom5.114286	promoter	1	1	1	1	0	0	0	0	0	0	Gencode,F5promoter
chr5	76858566	76858582	-	mm10_fantom5.114287	promoter	1	1	1	1	0	0	0	0	0	0	Gencode,F5promoter
chr5	76858724	76858738	+	mm10_fantom5.114288	promoter	1	1	1	1	0	0	0	0	0	0	Gencode,F5promoter
chr5	76858740	76858752	+	mm10_fantom5.114289	promoter	1	1	1	1	0	0	0	0	0	0	Gencode,F5promoter
chr5	76905379	76905393	-	mm10_fantom5.114290	promoter	1	1	1	1	0	0	0	0	0	0	Gencode,F5promoter
chr5	76905425	76905429	-	mm10_nast.11654	NAST	1	1	0	0	0	0	1	1	0	0	Gencode,NAST
chr5	76905441	76905459	-	mm10_fantom5.114291	promoter	1	1	1	1	0	0	1	0.277778	0	0	Gencode,F5promoter,NAST
chr5	76905448	76905453	-	mm10_nast.11655	NAST	1	1	1	1	0	0	1	1	0	0	Gencode,F5promoter,NAST
chr5	76905463	76905507	-	mm10_fantom5.114292	promoter	1	1	1	1	0	0	1	0.090909	1	0.022727	Gencode,F5promoter,NAST,EPD
chr5	76905471	76905475	-	mm10_nast.11656	NAST	1	1	1	1	0	0	1	1	0	0	Gencode,F5promoter,NAST
chr5	76905475	76905476	-	mm10_epd.14507	promoter	1	1	1	1	0	0	0	0	1	1	Gencode,F5promoter,EPD
chr5	76928344	76928376	+	mm10_fantom5.114293	promoter	2	1	1	1	0	0	0	0	0	0	Gencode,F5promoter
chr5	76951160	76951174	-	mm10_fantom5.114294	promoter	1	1	1	1	0	0	0	0	0	0	Gencode,F5promoter
chr5	76951178	76951198	-	mm10_fantom5.114295	promoter	1	1	1	1	0	0	1	0.35	0	0	Gencode,F5promoter,NAST
chr5	76951186	76951193	-	mm10_nast.11657	NAST	1	1	1	1	0	0	1	1	0	0	Gencode,F5promoter,NAST
chr5	76951207	76951232	-	mm10_fantom5.114296	promoter	1	1	1	1	0	0	1	0.16	0	0	Gencode,F5promoter,NAST
chr5	76951225	76951229	-	mm10_nast.11658	NAST	1	1	1	1	0	0	1	1	0	0	Gencode,F5promoter,NAST
chr5	76951325	76951363	+	mm10_fantom5.114297	promoter	2	1	1	1	0	0	1	0.026316	1	0.026316	Gencode,F5promoter,NAST,EPD
chr5	76951344	76951345	+	mm10_nast.11659	NAST	2	1	1	1	0	0	1	1	0	0	Gencode,F5promoter,NAST
chr5	76951351	76951352	+	mm10_epd.14508	promoter	2	1	1	1	0	0	0	0	1	1	Gencode,F5promoter,EPD
chr5	76951383	76951394	+	mm10_fantom5.114298	promoter	2	1	1	1	0	0	0	0	0	0	Gencode,F5promoter
chr5	76951560	76951589	-	mm10_fantom5.114299	promoter	2	1	1	1	0	0	0	0	0	0	Gencode,F5promoter
chr5	76951627	76951638	+	mm10_fantom5.114300	promoter	1	1	1	1	0	0	0	0	1	0.090909	Gencode,F5promoter,EPD
chr5	76951633	76951634	+	mm10_epd.14509	promoter	1	1	1	1	0	0	0	0	1	1	Gencode,F5promoter,EPD
chr5	76951716	76951795	+	mm10_fantom5.114301	promoter	1	1	1	1	0	0	3	0.189873	0	0	Gencode,F5promoter,NAST
chr5	76951725	76951726	+	mm10_nast.11660	NAST	1	1	1	1	0	0	1	1	0	0	Gencode,F5promoter,NAST
chr5	76951765	76951778	+	mm10_nast.11661	NAST	1	1	1	1	0	0	1	1	0	0	Gencode,F5promoter,NAST
chr5	76951783	76951784	+	mm10_nast.11662	NAST	1	1	1	1	0	0	1	1	0	0	Gencode,F5promoter,NAST
chr5	76951799	76951811	+	mm10_fantom5.114302	promoter	1	1	1	1	0	0	1	0.083333	0	0	Gencode,F5promoter,NAST
chr5	76951808	76951809	+	mm10_nast.11663	NAST	1	1	1	1	0	0	1	1	0	0	Gencode,F5promoter,NAST
chr5	76959442	76959454	+	mm10_nast.11664	NAST	1	1	0	0	0	0	1	1	0	0	Gencode,NAST
chr5	76963830	76964115	.	mm10_enhancer.32213	enhancer	1	1	0	0	1	1	0	0	0	0	Gencode,F5enhancer,EPD
chr5	76965939	76965942	+	mm10_fantom5.114303	promoter	1	1	1	1	0	0	0	0	0	0	Gencode,F5promoter
chr5	76971483	76971487	-	mm10_fantom5.114304	promoter	0	0	1	1	0	0	0	0	0	0	F5promoter
chr5	76974593	76974636	-	mm10_fantom5.114305	promoter	0	0	1	1	0	0	0	0	0	0	F5promoter
chr5	76974692	76974727	+	mm10_fantom5.114306	promoter	1	1	1	1	0	0	1	0.6	1	0.028571	Gencode,F5promoter,NAST,EPD
chr5	76974700	76974721	+	mm10_nast.11665	NAST	1	1	1	1	0	0	1	1	1	0.047619	Gencode,F5promoter,NAST,EPD
chr5	76974712	76974713	+	mm10_epd.14510	promoter	1	1	1	1	0	0	1	1	1	1	Gencode,F5promoter,NAST,EPD
chr5	76995770	76995789	+	mm10_fantom5.114307	promoter	1	1	1	1	0	0	0	0	0	0	Gencode,F5promoter
chr5	76995828	76995842	+	mm10_fantom5.114308	promoter	1	1	1	1	0	0	0	0	0	0	Gencode,F5promoter
chr5	76995849	76995860	+	mm10_fantom5.114309	promoter	1	1	1	1	0	0	0	0	0	0	Gencode,F5promoter
chr5	76995871	76995884	+	mm10_fantom5.114310	promoter	1	1	1	1	0	0	0	0	0	0	Gencode,F5promoter
chr5	76998201	76998235	+	mm10_fantom5.114311	promoter	1	1	1	1	0	0	0	0	0	0	Gencode,F5promoter
chr5	77001450	77001461	+	mm10_fantom5.114312	promoter	0	0	1	1	0	0	0	0	0	0	F5promoter
chr5	77001463	77001470	+	mm10_fantom5.114313	promoter	0	0	1	1	0	0	0	0	0	0	F5promoter
chr5	77001510	77001518	+	mm10_fantom5.114314	promoter	0	0	1	1	0	0	0	0	0	0	F5promoter
chr5	77001547	77001595	+	mm10_fantom5.114315	promoter	0	0	1	1	0	0	0	0	0	0	F5promoter
chr5	77001750	77001756	+	mm10_fantom5.114316	promoter	0	0	1	1	0	0	0	0	0	0	F5promoter
chr5	77002837	77003036	.	mm10_enhancer.32214	enhancer	0	0	0	0	1	1	0	0	0	0	F5enhancer
chr5	77006448	77018863	-	1700112J05Rik	lincRNA	3	1	5	0.005961	1	0.012324	0	0	1	8.1e-05	Gencode,F5promoter,F5enhancer,EPD
chr5	77013305	77013458	.	mm10_enhancer.32215	enhancer	1	1	0	0	1	1	0	0	0	0	Gencode,F5enhancer,EPD
chr5	77015929	77015940	-	mm10_fantom5.114317	promoter	1	1	1	1	0	0	0	0	0	0	Gencode,F5promoter
chr5	77015982	77015995	+	mm10_fantom5.114318	promoter	1	1	1	1	0	0	0	0	0	0	Gencode,F5promoter
chr5	77016023	77016054	+	mm10_fantom5.114319	promoter	2	1	1	1	0	0	0	0	1	0.032258	Gencode,F5promoter,EPD
chr5	77016032	77016033	+	mm10_epd.14511	promoter	2	1	1	1	0	0	0	0	1	1	Gencode,F5promoter,EPD
chr5	77018840	77018853	-	mm10_fantom5.114320	promoter	2	1	1	1	0	0	0	0	0	0	Gencode,F5promoter
chr5	77018857	77018867	-	mm10_fantom5.114321	promoter	2	1	1	1	0	0	0	0	0	0	Gencode,F5promoter
chr5	77037010	77037043	+	mm10_fantom5.114322	promoter	1	1	1	1	0	0	0	0	0	0	Gencode,F5promoter
chr5	77037045	77037072	+	mm10_fantom5.114323	promoter	1	1	1	1	0	0	0	0	0	0	Gencode,F5promoter
chr5	77037076	77037087	+	mm10_fantom5.114324	promoter	1	1	1	1	0	0	0	0	0	0	Gencode,F5promoter
chr5	77082876	77083060	.	mm10_enhancer.32216	enhancer	0	0	0	0	1	1	0	0	0	0	F5enhancer
chr5	77092403	77092819	.	mm10_enhancer.32217	enhancer	1	1	0	0	1	1	0	0	0	0	Gencode,F5enhancer,EPD
chr5	77094531	77102303	+	Hopxos	antisense	2	1	9	0.018142	2	0.043232	0	0	1	0.000129	Gencode,F5promoter,F5enhancer,EPD
chr5	77095018	77095039	-	mm10_fantom5.114325	promoter	2	1	1	1	0	0	0	0	0	0	Gencode,F5promoter
chr5	77095150	77095161	-	mm10_fantom5.114326	promoter	2	1	1	1	0	0	0	0	0	0	Gencode,F5promoter
chr5	77095174	77095185	-	mm10_fantom5.114327	promoter	2	1	1	1	0	0	0	0	0	0	Gencode,F5promoter
chr5	77095206	77095220	-	mm10_fantom5.114328	promoter	2	1	1	1	0	0	0	0	0	0	Gencode,F5promoter
chr5	77095225	77095275	-	mm10_fantom5.114329	promoter	2	1	1	1	0	0	0	0	1	0.02	Gencode,F5promoter,EPD
chr5	77095266	77095267	-	mm10_epd.14512	promoter	2	1	1	1	0	0	0	0	1	1	Gencode,F5promoter,EPD
chr5	77095276	77095277	-	mm10_fantom5.114330	promoter	2	1	1	1	0	0	0	0	0	0	Gencode,F5promoter
chr5	77095279	77095290	-	mm10_fantom5.114331	promoter	2	1	1	1	0	0	0	0	0	0	Gencode,F5promoter
chr5	77097453	77097460	+	mm10_fantom5.114332	promoter	2	1	1	1	0	0	0	0	0	0	Gencode,F5promoter
chr5	77098715	77098875	.	mm10_enhancer.32218	enhancer	2	1	1	0.09375	1	1	0	0	0	0	Gencode,F5promoter,F5enhancer
chr5	77098860	77098875	+	mm10_fantom5.114333	promoter	2	1	1	1	1	1	0	0	0	0	Gencode,F5promoter,F5enhancer
chr5	77100755	77100931	.	mm10_enhancer.32219	enhancer	2	1	0	0	1	1	0	0	0	0	Gencode,F5enhancer,EPD
chr5	77113715	77114086	.	mm10_enhancer.32220	enhancer	1	1	0	0	1	1	0	0	0	0	Gencode,F5enhancer,EPD
chr5	77114872	77114886	-	mm10_fantom5.114334	promoter	1	1	1	1	0	0	0	0	1	0.071429	Gencode,F5promoter,EPD
chr5	77114878	77114879	-	mm10_epd.14513	promoter	1	1	1	1	0	0	0	0	1	1	Gencode,F5promoter,EPD
chr5	77114910	77114922	-	mm10_fantom5.114335	promoter	1	1	1	1	0	0	0	0	0	0	Gencode,F5promoter
chr5	77115083	77115094	-	mm10_fantom5.114336	promoter	1	1	1	1	0	0	0	0	0	0	Gencode,F5promoter
chr5	77115145	77115156	-	mm10_fantom5.114337	promoter	0	0	1	1	0	0	0	0	0	0	F5promoter
chr5	77119493	77119745	.	mm10_enhancer.32221	enhancer	1	1	0	0	1	1	0	0	0	0	Gencode,F5enhancer,EPD
chr5	77126684	77126701	+	mm10_fantom5.114338	promoter	0	0	1	1	0	0	0	0	0	0	F5promoter
chr5	77130379	77130594	.	mm10_enhancer.32222	enhancer	0	0	0	0	1	1	0	0	0	0	F5enhancer
chr5	77134530	77134534	-	mm10_fantom5.114339	promoter	0	0	1	1	0	0	0	0	0	0	F5promoter
chr5	77138470	77140252	-	Gm42757	lincRNA	1	1	0	0	0	0	0	0	0	0	Gencode
chr5	77140255	77140436	.	mm10_enhancer.32223	enhancer	0	0	1	0.121547	1	1	0	0	0	0	F5promoter,F5enhancer,NAST
chr5	77140277	77140299	-	mm10_fantom5.114340	promoter	0	0	1	1	1	1	0	0	0	0	F5promoter,F5enhancer,NAST
chr5	77154957	77155292	.	mm10_enhancer.32224	enhancer	0	0	0	0	1	1	0	0	0	0	F5enhancer
chr5	77156912	77157272	.	mm10_enhancer.32225	enhancer	0	0	0	0	1	1	0	0	0	0	F5enhancer
chr5	77158892	77158931	-	mm10_fantom5.114341	promoter	0	0	1	1	0	0	0	0	0	0	F5promoter
chr5	77205106	77211471	-	Spink2	protein_coding	1	1	9	0.023252	0	0	0	0	1	0.000157	Gencode,F5promoter,EPD
chr5	77205297	77205304	-	mm10_fantom5.114342	promoter	1	1	1	1	0	0	0	0	0	0	Gencode,F5promoter
chr5	77205353	77205368	+	mm10_fantom5.114343	promoter	1	1	1	1	0	0	0	0	0	0	Gencode,F5promoter
chr5	77211144	77211154	-	mm10_fantom5.114344	promoter	1	1	1	1	0	0	0	0	0	0	Gencode,F5promoter
chr5	77211164	77211170	-	mm10_fantom5.114345	promoter	1	1	1	1	0	0	0	0	0	0	Gencode,F5promoter
chr5	77211192	77211207	-	mm10_fantom5.114346	promoter	1	1	1	1	0	0	0	0	0	0	Gencode,F5promoter
chr5	77211218	77211241	-	mm10_fantom5.114347	promoter	1	1	1	1	0	0	0	0	0	0	Gencode,F5promoter
chr5	77211392	77211403	-	mm10_fantom5.114348	promoter	1	1	1	1	0	0	0	0	0	0	Gencode,F5promoter
chr5	77211405	77211458	-	mm10_fantom5.114349	promoter	1	1	1	1	0	0	0	0	0	0	Gencode,F5promoter
chr5	77211463	77211484	-	mm10_fantom5.114350	promoter	1	0.380952	1	1	0	0	0	0	1	0.047619	Gencode,F5promoter,EPD
chr5	77211470	77211471	-	mm10_epd.14514	promoter	1	1	1	1	0	0	0	0	1	1	Gencode,F5promoter,EPD
chr5	77216218	77216221	-	mm10_fantom5.114351	promoter	0	0	1	1	0	0	0	0	0	0	F5promoter
chr5	77216246	77216251	-	mm10_fantom5.114352	promoter	0	0	1	1	0	0	0	0	0	0	F5promoter
chr5	77216255	77216270	-	mm10_fantom5.114353	promoter	0	0	1	1	0	0	0	0	0	0	F5promoter
chr5	77227377	77227950	+	Gm19060	processed_pseudogene	1	1	0	0	0	0	0	0	0	0	Gencode
chr5	77246227	77246237	-	mm10_fantom5.114354	promoter	0	0	1	1	0	0	0	0	0	0	F5promoter
chr5	77246257	77246711	.	mm10_enhancer.32226	enhancer	0	0	1	0.024229	1	1	0	0	0	0	F5promoter,F5enhancer,NAST
chr5	77246262	77246273	-	mm10_fantom5.114355	promoter	0	0	1	1	1	1	0	0	0	0	F5promoter,F5enhancer,NAST
chr5	77252291	77252384	.	mm10_enhancer.32227	enhancer	0	0	0	0	1	1	0	0	0	0	F5enhancer
chr5	77260310	77260330	+	mm10_fantom5.114356	promoter	0	0	1	1	0	0	1	0.25	0	0	F5promoter,NAST,EPD
chr5	77260318	77260323	+	mm10_nast.11666	NAST	0	0	1	1	0	0	1	1	0	0	F5promoter,NAST,EPD
chr5	77260345	77260347	+	mm10_nast.11667	NAST	0	0	0	0	0	0	1	1	0	0	NAST
chr5	77261686	77261687	+	mm10_fantom5.114357	promoter	0	0	1	1	0	0	0	0	0	0	F5promoter
chr5	77265454	77265549	+	mm10_fantom5.114358	promoter	1	0.621053	1	1	0	0	1	0.084211	1	0.010526	Gencode,F5promoter,NAST,EPD
chr5	77265481	77265482	+	mm10_epd.14515	promoter	0	0	1	1	0	0	0	0	1	1	F5promoter,EPD
chr5	77265500	77265508	+	mm10_nast.11668	NAST	1	1	1	1	0	0	1	1	0	0	Gencode,F5promoter,NAST
chr5	77266156	77266171	+	mm10_fantom5.114359	promoter	1	1	1	1	0	0	0	0	0	0	Gencode,F5promoter
chr5	77266184	77266209	+	mm10_fantom5.114360	promoter	1	1	1	1	0	0	0	0	0	0	Gencode,F5promoter
chr5	77266216	77266232	+	mm10_fantom5.114361	promoter	1	1	1	1	0	0	0	0	1	0.0625	Gencode,F5promoter,EPD
chr5	77266226	77266227	+	mm10_epd.14516	promoter	1	1	1	1	0	0	0	0	1	1	Gencode,F5promoter,EPD
chr5	77266233	77266244	+	mm10_fantom5.114362	promoter	1	1	1	1	0	0	0	0	0	0	Gencode,F5promoter
chr5	77266279	77266293	+	mm10_fantom5.114363	promoter	1	1	1	1	0	0	0	0	0	0	Gencode,F5promoter
chr5	77266365	77266389	+	mm10_fantom5.114364	promoter	1	1	1	1	0	0	0	0	0	0	Gencode,F5promoter
chr5	77268737	77268757	+	mm10_fantom5.114365	promoter	1	1	1	1	0	0	0	0	0	0	Gencode,F5promoter
chr5	77272756	77272838	+	Mir5098	miRNA	2	1	0	0	0	0	0	0	0	0	Gencode
chr5	77280786	77280796	+	mm10_fantom5.114366	promoter	1	1	1	1	0	0	0	0	0	0	Gencode,F5promoter
chr5	77283970	77283976	+	mm10_fantom5.114367	promoter	1	1	1	1	0	0	0	0	0	0	Gencode,F5promoter
chr5	77285668	77285681	+	mm10_fantom5.114368	promoter	1	1	1	1	0	0	0	0	0	0	Gencode,F5promoter
chr5	77310049	77310094	-	mm10_fantom5.114369	promoter	1	0.777778	1	1	0	0	1	0.311111	1	0.022222	Gencode,F5promoter,NAST,EPD
chr5	77310055	77310069	-	mm10_nast.11669	NAST	1	1	1	1	0	0	1	1	1	0.071429	Gencode,F5promoter,NAST,EPD
chr5	77310057	77310058	-	mm10_epd.14517	promoter	1	1	1	1	0	0	1	1	1	1	Gencode,F5promoter,NAST,EPD
chr5	77310384	77310432	-	mm10_fantom5.114370	promoter	1	1	1	1	0	0	0	0	0	0	Gencode,F5promoter
chr5	77310478	77310545	+	mm10_fantom5.114371	promoter	1	1	1	1	0	0	1	0.014925	0	0	Gencode,F5promoter,NAST
chr5	77310500	77310501	+	mm10_nast.11670	NAST	1	1	1	1	0	0	1	1	0	0	Gencode,F5promoter,NAST
chr5	77312543	77312560	+	mm10_fantom5.114372	promoter	1	1	1	1	0	0	0	0	0	0	Gencode,F5promoter
chr5	77318654	77318937	+	Gm42758	processed_pseudogene	2	1	0	0	0	0	0	0	0	0	Gencode
chr5	77345879	77346192	.	mm10_enhancer.32229	enhancer	1	1	0	0	1	1	0	0	0	0	Gencode,F5enhancer,EPD
chr5	77346307	77346566	.	mm10_enhancer.32230	enhancer	1	1	0	0	1	1	0	0	0	0	Gencode,F5enhancer,EPD
chr5	77349238	77349276	+	mm10_fantom5.114373	promoter	2	1	1	1	0	0	0	0	0	0	Gencode,F5promoter
chr5	77349337	77349437	-	mm10_fantom5.114374	promoter	1	1	2	1	0	0	0	0	0	0	Gencode,F5promoter
chr5	77349352	77349402	+	mm10_fantom5.114375	promoter	1	1	2	1	0	0	0	0	0	0	Gencode,F5promoter
chr5	77349484	77349495	-	mm10_fantom5.114376	promoter	1	1	1	1	0	0	0	0	0	0	Gencode,F5promoter
chr5	77351064	77351079	-	mm10_fantom5.114377	promoter	1	1	1	1	0	0	0	0	0	0	Gencode,F5promoter
chr5	77351225	77351251	+	mm10_fantom5.114378	promoter	1	1	2	1	0	0	0	0	0	0	Gencode,F5promoter
chr5	77351249	77351267	-	mm10_fantom5.114379	promoter	1	1	2	1	0	0	0	0	0	0	Gencode,F5promoter
chr5	77351283	77351301	-	mm10_fantom5.114380	promoter	1	1	2	1	0	0	0	0	0	0	Gencode,F5promoter
chr5	77351288	77351328	+	mm10_fantom5.114381	promoter	1	1	3	1	0	0	0	0	0	0	Gencode,F5promoter
chr5	77351304	77351339	-	mm10_fantom5.114382	promoter	1	1	2	1	0	0	0	0	0	0	Gencode,F5promoter
chr5	77351349	77351364	-	mm10_fantom5.114383	promoter	1	1	1	1	0	0	0	0	0	0	Gencode,F5promoter
chr5	77355587	77355602	-	mm10_fantom5.114384	promoter	1	1	1	1	0	0	0	0	0	0	Gencode,F5promoter
chr5	77355644	77355675	-	mm10_fantom5.114385	promoter	1	1	1	1	0	0	0	0	0	0	Gencode,F5promoter
chr5	77355835	77355840	-	mm10_fantom5.114386	promoter	1	1	1	1	0	0	0	0	0	0	Gencode,F5promoter
chr5	77357790	77358116	.	mm10_enhancer.32231	enhancer	1	1	0	0	1	1	0	0	0	0	Gencode,F5enhancer,EPD
chr5	77358431	77358831	.	mm10_enhancer.32232	enhancer	1	1	0	0	1	1	0	0	0	0	Gencode,F5enhancer,EPD
chr5	77359993	77360310	.	mm10_enhancer.32233	enhancer	1	1	0	0	1	1	0	0	0	0	Gencode,F5enhancer,EPD
chr5	77366428	77366646	.	mm10_enhancer.32234	enhancer	1	1	0	0	1	1	0	0	0	0	Gencode,F5enhancer,EPD
chr5	77367808	77367942	.	mm10_enhancer.32235	enhancer	1	1	0	0	1	1	0	0	0	0	Gencode,F5enhancer,EPD
chr5	77368308	77368568	.	mm10_enhancer.32236	enhancer	1	1	0	0	1	1	0	0	0	0	Gencode,F5enhancer,EPD
chr5	77370808	77370812	-	mm10_fantom5.114387	promoter	1	1	1	1	0	0	0	0	0	0	Gencode,F5promoter
chr5	77372834	77373173	.	mm10_enhancer.32237	enhancer	1	1	0	0	1	1	0	0	0	0	Gencode,F5enhancer,EPD
chr5	77381119	77381124	-	mm10_fantom5.114388	promoter	1	1	1	1	0	0	0	0	0	0	Gencode,F5promoter
chr5	77384159	77384562	.	mm10_enhancer.32238	enhancer	1	1	0	0	1	1	0	0	0	0	Gencode,F5enhancer,EPD
chr5	77386265	77386636	.	mm10_enhancer.32239	enhancer	2	1	0	0	1	1	0	0	0	0	Gencode,F5enhancer,EPD
chr5	77386598	77393683	+	Gm43261	antisense	2	1	1	0.000706	4	0.113056	0	0	0	0	Gencode,F5promoter,F5enhancer
chr5	77386806	77387026	.	mm10_enhancer.32240	enhancer	2	1	1	0.022727	1	1	0	0	0	0	Gencode,F5promoter,F5enhancer
chr5	77387021	77387026	+	mm10_fantom5.114389	promoter	2	1	1	1	1	1	0	0	0	0	Gencode,F5promoter,F5enhancer
chr5	77387328	77387498	.	mm10_enhancer.32241	enhancer	2	1	0	0	1	1	0	0	0	0	Gencode,F5enhancer,EPD
chr5	77388480	77388853	.	mm10_enhancer.32242	enhancer	2	1	0	0	1	1	0	0	0	0	Gencode,F5enhancer,EPD
chr5	77400301	77400451	.	mm10_enhancer.32243	enhancer	1	1	0	0	1	1	0	0	0	0	Gencode,F5enhancer,EPD
chr5	77402045	77402404	.	mm10_enhancer.32244	enhancer	1	1	0	0	1	1	0	0	0	0	Gencode,F5enhancer,EPD
chr5	77404703	77405066	.	mm10_enhancer.32245	enhancer	1	1	0	0	1	1	0	0	0	0	Gencode,F5enhancer,EPD
chr5	77406276	77406762	.	mm10_enhancer.32246	enhancer	1	1	0	0	1	1	0	0	0	0	Gencode,F5enhancer,EPD
chr5	77407571	77407583	+	mm10_fantom5.114390	promoter	1	1	1	1	0	0	0	0	0	0	Gencode,F5promoter
chr5	77408034	77408051	-	mm10_fantom5.114391	promoter	1	0.411765	1	1	0	0	0	0	1	0.058824	Gencode,F5promoter,EPD
chr5	77408040	77408041	-	mm10_epd.14518	promoter	1	1	1	1	0	0	0	0	1	1	Gencode,F5promoter,EPD
chr5	77409641	77409642	+	mm10_nast.11671	NAST	0	0	0	0	0	0	1	1	0	0	NAST
chr5	77434343	77434451	.	mm10_enhancer.32247	enhancer	1	1	0	0	1	1	0	0	0	0	Gencode,F5enhancer,EPD
chr5	77465462	77465481	+	mm10_fantom5.114392	promoter	1	1	1	1	0	0	0	0	0	0	Gencode,F5promoter
chr5	77465483	77465496	+	mm10_fantom5.114393	promoter	2	1	1	1	0	0	0	0	0	0	Gencode,F5promoter
chr5	77465487	77468851	+	1700017L05Rik	lincRNA	2	1	1	0.002675	0	0	0	0	0	0	Gencode,F5promoter
chr5	77485726	77494361	+	Gm42761	lincRNA	1	1	0	0	0	0	0	0	0	0	Gencode
chr5	77511177	77511748	-	Pea15b	transcribed_processed_pseudogene	1	1	0	0	0	0	0	0	0	0	Gencode
chr5	77669723	77669846	-	Gm22011	snoRNA	1	1	0	0	0	0	0	0	0	0	Gencode
chr5	77687375	77689212	+	Gm31049	unprocessed_pseudogene	1	1	0	0	0	0	0	0	0	0	Gencode
chr5	77909123	77909460	-	Gm42673	processed_pseudogene	1	1	0	0	0	0	0	0	0	0	Gencode
chr5	78128706	78128710	+	mm10_nast.11672	NAST	0	0	0	0	0	0	1	1	0	0	NAST
chr5	78342032	78342232	.	mm10_enhancer.32248	enhancer	0	0	0	0	1	1	0	0	0	0	F5enhancer
chr5	78473869	78473877	+	mm10_nast.11673	NAST	0	0	0	0	0	0	1	1	0	0	NAST
chr5	78473884	78474735	+	Mthfr-ps1	processed_pseudogene	1	1	0	0	0	0	0	0	0	0	Gencode
chr5	78540527	78540891	+	Gm43232	processed_pseudogene	1	1	0	0	0	0	0	0	0	0	Gencode
chr5	78704096	78704100	+	mm10_fantom5.114394	promoter	0	0	1	1	0	0	0	0	0	0	F5promoter
chr5	78779858	78779994	+	Gm25756	snoRNA	1	1	0	0	0	0	0	0	0	0	Gencode
chr5	78923164	78923523	.	mm10_enhancer.32249	enhancer	0	0	0	0	1	1	0	0	0	0	F5enhancer
chr5	79440196	79440214	+	Gm43234	processed_pseudogene	1	1	0	0	0	0	0	0	0	0	Gencode
chr5	79507400	79508511	+	Gm18452	processed_pseudogene	1	1	0	0	0	0	0	0	0	0	Gencode
chr5	79638814	79639109	-	Gm22553	misc_RNA	1	1	0	0	0	0	0	0	0	0	Gencode
chr5	79750380	79750529	-	Gm23429	snRNA	1	1	0	0	0	0	0	0	0	0	Gencode
chr5	80098907	80099014	+	Gm24304	snRNA	1	1	0	0	0	0	0	0	0	0	Gencode
chr5	80540191	80540200	-	mm10_nast.11674	NAST	0	0	0	0	0	0	1	1	0	0	NAST
chr5	80684290	80684292	+	mm10_fantom5.114395	promoter	0	0	1	1	0	0	0	0	0	0	F5promoter
chr5	80893653	80893756	+	Gm22974	snRNA	1	1	0	0	0	0	0	0	0	0	Gencode
chr5	80900749	80901623	-	Gm2199	processed_pseudogene	1	1	0	0	0	0	0	0	0	0	Gencode
chr5	81019043	81019429	.	mm10_enhancer.32250	enhancer	0	0	0	0	1	1	0	0	0	0	F5enhancer
chr5	81019716	81019732	+	mm10_fantom5.114396	promoter	0	0	1	1	0	0	0	0	0	0	F5promoter
chr5	81019734	81019762	+	mm10_fantom5.114397	promoter	0	0	1	1	0	0	0	0	0	0	F5promoter
chr5	81020057	81020105	+	mm10_fantom5.114398	promoter	0	0	1	1	0	0	0	0	0	0	F5promoter
chr5	81020128	81020145	+	mm10_fantom5.114399	promoter	1	0.470588	1	1	0	0	0	0	0	0	Gencode,F5promoter
chr5	81020746	81020761	+	mm10_fantom5.114400	promoter	1	1	1	1	0	0	0	0	1	0.066667	Gencode,F5promoter,EPD
chr5	81020752	81020753	+	mm10_epd.14519	promoter	1	1	1	1	0	0	0	0	1	1	Gencode,F5promoter,EPD
chr5	81020881	81020892	+	mm10_fantom5.114401	promoter	1	1	1	1	0	0	0	0	0	0	Gencode,F5promoter
chr5	81021127	81021145	+	mm10_fantom5.114402	promoter	1	1	1	1	0	0	0	0	0	0	Gencode,F5promoter
chr5	81021210	81021241	+	mm10_fantom5.114403	promoter	1	1	1	1	0	0	0	0	0	0	Gencode,F5promoter
chr5	81021583	81021589	+	mm10_fantom5.114404	promoter	1	1	1	1	0	0	0	0	0	0	Gencode,F5promoter
chr5	81021635	81021646	+	mm10_fantom5.114405	promoter	1	1	1	1	0	0	0	0	0	0	Gencode,F5promoter
chr5	81021742	81021780	+	mm10_fantom5.114406	promoter	1	1	1	1	0	0	0	0	1	0.026316	Gencode,F5promoter,EPD
chr5	81021748	81021749	+	mm10_epd.14520	promoter	1	1	1	1	0	0	0	0	1	1	Gencode,F5promoter,EPD
chr5	81043224	81043269	+	mm10_fantom5.114407	promoter	1	1	1	1	0	0	0	0	0	0	Gencode,F5promoter
chr5	81102965	81102970	+	mm10_fantom5.114408	promoter	1	1	1	1	0	0	0	0	0	0	Gencode,F5promoter
chr5	81140146	81140150	+	mm10_fantom5.114409	promoter	1	1	1	1	0	0	0	0	0	0	Gencode,F5promoter
chr5	81205130	81205133	+	mm10_nast.11675	NAST	1	1	0	0	0	0	1	1	0	0	Gencode,NAST
chr5	81249248	81252690	+	Gm43594	TEC	2	1	0	0	0	0	0	0	0	0	Gencode
chr5	81418114	81418119	+	mm10_fantom5.114410	promoter	1	1	1	1	0	0	0	0	0	0	Gencode,F5promoter
chr5	81420068	81420070	+	mm10_fantom5.114411	promoter	1	1	1	1	0	0	0	0	0	0	Gencode,F5promoter
chr5	81512827	81512832	+	mm10_fantom5.114413	promoter	1	1	1	1	0	0	0	0	0	0	Gencode,F5promoter
chr5	81535725	81536672	+	Gm43084	TEC	2	1	0	0	0	0	0	0	0	0	Gencode
chr5	81552995	81553329	.	mm10_enhancer.32251	enhancer	1	1	0	0	1	1	0	0	0	0	Gencode,F5enhancer,EPD
chr5	81556063	81556076	-	mm10_fantom5.114414	promoter	1	1	1	1	0	0	0	0	0	0	Gencode,F5promoter
chr5	81556347	81556362	+	mm10_fantom5.114415	promoter	1	1	1	1	0	0	0	0	0	0	Gencode,F5promoter
chr5	81571578	81571582	+	mm10_fantom5.114416	promoter	1	1	1	1	0	0	0	0	0	0	Gencode,F5promoter
chr5	81583209	81583227	+	mm10_fantom5.114417	promoter	1	1	1	1	0	0	0	0	0	0	Gencode,F5promoter
chr5	81590868	81591063	.	mm10_enhancer.32252	enhancer	1	1	0	0	1	1	0	0	0	0	Gencode,F5enhancer,EPD
chr5	81640813	81641110	.	mm10_enhancer.32253	enhancer	1	1	0	0	1	1	0	0	0	0	Gencode,F5enhancer,EPD
chr5	81660291	81660292	+	mm10_epd.14521	promoter	1	1	0	0	0	0	0	0	1	1	Gencode,EPD
chr5	81735926	81736015	+	AC104196.1	miRNA	2	1	0	0	0	0	0	0	0	0	Gencode
chr5	81773519	81773917	.	mm10_enhancer.32254	enhancer	1	1	0	0	1	1	0	0	0	0	Gencode,F5enhancer,EPD
chr5	81782730	81782746	.	mm10_enhancer.32255	enhancer	1	1	0	0	1	1	0	0	0	0	Gencode,F5enhancer,EPD
chr5	81791908	81798426	-	Gm16054	antisense	2	1	2	0.003682	0	0	0	0	0	0	Gencode,F5promoter
chr5	81794335	81794348	+	mm10_fantom5.114418	promoter	2	1	1	1	0	0	0	0	0	0	Gencode,F5promoter
chr5	81794366	81794377	+	mm10_fantom5.114419	promoter	2	1	1	1	0	0	0	0	0	0	Gencode,F5promoter
chr5	81800735	81800740	+	mm10_fantom5.114420	promoter	1	1	1	1	0	0	0	0	0	0	Gencode,F5promoter
chr5	81801013	81801023	-	mm10_fantom5.114421	promoter	1	1	1	1	0	0	0	0	0	0	Gencode,F5promoter
chr5	81826815	81827823	+	2900064F13Rik	TEC	1	1	0	0	0	0	0	0	0	0	Gencode
chr5	82119678	82121362	-	1700008H02Rik	TEC	1	1	0	0	0	0	0	0	0	0	Gencode
chr5	82122407	82124713	-	1700031L13Rik	lincRNA	1	1	6	0.023417	0	0	0	0	0	0	Gencode,F5promoter
chr5	82123336	82123347	-	mm10_fantom5.114422	promoter	1	1	1	1	0	0	0	0	0	0	Gencode,F5promoter
chr5	82123366	82123373	-	mm10_fantom5.114423	promoter	1	1	1	1	0	0	0	0	0	0	Gencode,F5promoter
chr5	82124647	82124655	-	mm10_fantom5.114424	promoter	1	1	1	1	0	0	0	0	0	0	Gencode,F5promoter
chr5	82124661	82124672	-	mm10_fantom5.114425	promoter	1	1	1	1	0	0	0	0	0	0	Gencode,F5promoter
chr5	82124691	82124697	-	mm10_fantom5.114426	promoter	1	1	1	1	0	0	0	0	0	0	Gencode,F5promoter
chr5	82124702	82124723	-	mm10_fantom5.114427	promoter	1	0.52381	1	1	0	0	0	0	0	0	Gencode,F5promoter
chr5	82124728	82124740	-	mm10_fantom5.114428	promoter	0	0	1	1	0	0	0	0	0	0	F5promoter
chr5	82334649	82334677	.	mm10_enhancer.32256	enhancer	0	0	0	0	1	1	0	0	0	0	F5enhancer
chr5	82336850	82337649	+	Rpl7-ps7	processed_pseudogene	1	1	0	0	0	0	0	0	0	0	Gencode
chr5	82494124	82494485	.	mm10_enhancer.32257	enhancer	0	0	0	0	1	1	0	0	0	0	F5enhancer
chr5	82701948	82701951	+	mm10_fantom5.114429	promoter	0	0	1	1	0	0	0	0	0	0	F5promoter
chr5	82798943	82799065	-	Mir1187	miRNA	1	1	0	0	0	0	0	0	0	0	Gencode
chr5	82803764	82803861	+	Gm24129	snRNA	1	1	0	0	0	0	0	0	0	0	Gencode
chr5	82906863	82906864	+	mm10_nast.11676	NAST	0	0	0	0	0	0	1	1	0	0	NAST
chr5	83040637	83041004	-	Gm43217	processed_pseudogene	1	1	0	0	0	0	0	0	0	0	Gencode
chr5	83105946	83105962	.	mm10_enhancer.32258	enhancer	0	0	0	0	1	1	0	0	0	0	F5enhancer
chr5	83193252	83193255	.	mm10_enhancer.32259	enhancer	0	0	0	0	1	1	0	0	0	0	F5enhancer
chr5	83299584	83300452	-	Gm15626	processed_pseudogene	2	1	0	0	0	0	0	0	0	0	Gencode
chr5	83354888	83354911	-	mm10_fantom5.114430	promoter	1	1	1	1	0	0	0	0	0	0	Gencode,F5promoter
chr5	83354924	83354944	-	mm10_fantom5.114431	promoter	1	1	1	1	0	0	0	0	0	0	Gencode,F5promoter
chr5	83354946	83354973	-	mm10_fantom5.114432	promoter	1	1	1	1	0	0	0	0	0	0	Gencode,F5promoter
chr5	83354979	83355060	-	mm10_fantom5.114433	promoter	1	1	1	1	0	0	0	0	0	0	Gencode,F5promoter
chr5	83355072	83355092	-	mm10_fantom5.114434	promoter	1	1	1	1	0	0	0	0	0	0	Gencode,F5promoter
chr5	83355093	83355113	-	mm10_fantom5.114435	promoter	1	1	1	1	0	0	0	0	1	0.05	Gencode,F5promoter,EPD
chr5	83355102	83355103	-	mm10_epd.14522	promoter	1	1	1	1	0	0	0	0	1	1	Gencode,F5promoter,EPD
chr5	83355120	83355127	-	mm10_fantom5.114436	promoter	1	1	1	1	0	0	0	0	0	0	Gencode,F5promoter
chr5	83389728	83389731	-	mm10_nast.11677	NAST	0	0	0	0	0	0	1	1	0	0	NAST
chr5	83464793	83464876	+	AC120867.1	miRNA	1	1	0	0	0	0	0	0	0	0	Gencode
chr5	83648822	83648954	-	Gm25765	snoRNA	1	1	0	0	0	0	0	0	0	0	Gencode
chr5	83690003	83690125	-	Gm25806	snRNA	1	1	0	0	0	0	0	0	0	0	Gencode
chr5	83723461	83723589	-	Gm24792	snoRNA	1	1	0	0	0	0	0	0	0	0	Gencode
chr5	83810723	83810880	.	mm10_enhancer.32260	enhancer	0	0	0	0	1	1	0	0	0	0	F5enhancer
chr5	83813931	83814063	.	mm10_enhancer.32261	enhancer	0	0	0	0	1	1	0	0	0	0	F5enhancer
chr5	83837189	83837195	+	mm10_fantom5.114437	promoter	0	0	1	1	0	0	0	0	0	0	F5promoter
chr5	83863162	83863751	+	Gm4866	unprocessed_pseudogene	1	1	0	0	0	0	0	0	0	0	Gencode
chr5	83946947	83947225	.	mm10_enhancer.32262	enhancer	0	0	0	0	1	1	0	0	0	0	F5enhancer
chr5	84066985	84067014	-	mm10_fantom5.114438	promoter	1	1	1	1	0	0	0	0	0	0	Gencode,F5promoter
chr5	84067041	84067068	-	mm10_fantom5.114439	promoter	1	1	1	1	0	0	0	0	0	0	Gencode,F5promoter
chr5	84067102	84067112	-	mm10_fantom5.114440	promoter	1	1	1	1	0	0	0	0	0	0	Gencode,F5promoter
chr5	84067116	84067139	-	mm10_fantom5.114441	promoter	1	1	1	1	0	0	0	0	0	0	Gencode,F5promoter
chr5	84067185	84067204	-	mm10_fantom5.114442	promoter	1	1	1	1	0	0	0	0	0	0	Gencode,F5promoter
chr5	84123209	84123230	+	mm10_nast.11678	NAST	1	1	1	0.238095	0	0	1	1	0	0	Gencode,F5promoter,NAST
chr5	84123212	84123217	+	mm10_fantom5.114443	promoter	1	1	1	1	0	0	1	1	0	0	Gencode,F5promoter,NAST
chr5	84123312	84123591	+	Hmgn2-ps1	processed_pseudogene	2	1	0	0	0	0	0	0	0	0	Gencode
chr5	84197969	84198370	.	mm10_enhancer.32263	enhancer	1	1	0	0	1	1	0	0	0	0	Gencode,F5enhancer,EPD
chr5	84273780	84274167	.	mm10_enhancer.32264	enhancer	1	1	0	0	1	1	0	0	0	0	Gencode,F5enhancer,EPD
chr5	84321734	84321742	-	mm10_fantom5.114444	promoter	1	1	1	1	0	0	0	0	0	0	Gencode,F5promoter
chr5	84368747	84369116	.	mm10_enhancer.32265	enhancer	1	1	0	0	1	1	0	0	0	0	Gencode,F5enhancer,EPD
chr5	84417112	84417119	-	mm10_fantom5.114445	promoter	1	1	1	1	0	0	0	0	0	0	Gencode,F5promoter
chr5	84417143	84417150	-	mm10_fantom5.114446	promoter	1	1	1	1	0	0	0	0	0	0	Gencode,F5promoter
chr5	84417298	84417309	-	mm10_fantom5.114447	promoter	1	1	1	1	0	0	0	0	0	0	Gencode,F5promoter
chr5	84417324	84417337	-	mm10_fantom5.114448	promoter	1	1	1	1	0	0	0	0	1	0.076923	Gencode,F5promoter,EPD
chr5	84417331	84417332	-	mm10_epd.14523	promoter	1	1	1	1	0	0	0	0	1	1	Gencode,F5promoter,EPD
chr5	84417368	84417389	-	mm10_fantom5.114449	promoter	1	0.666667	1	1	0	0	0	0	0	0	Gencode,F5promoter
chr5	84417395	84417400	-	mm10_fantom5.114450	promoter	0	0	1	1	0	0	0	0	0	0	F5promoter
chr5	84417478	84417489	-	mm10_fantom5.114451	promoter	0	0	1	1	0	0	0	0	0	0	F5promoter
chr5	84424215	84424221	.	mm10_enhancer.32266	enhancer	0	0	0	0	1	1	0	0	0	0	F5enhancer
chr5	84428804	84432620	+	Gm43532	lincRNA	1	1	0	0	0	0	0	0	0	0	Gencode
chr5	84583689	84583695	-	mm10_nast.11679	NAST	0	0	0	0	0	0	1	1	0	0	NAST
chr5	84618705	84619819	+	Gm43531	processed_pseudogene	1	1	0	0	0	0	0	0	0	0	Gencode
chr5	84866178	84866845	-	Gm21006	processed_pseudogene	1	1	0	0	0	0	0	0	0	0	Gencode
chr5	85008038	85008088	.	mm10_enhancer.32267	enhancer	0	0	0	0	1	1	0	0	0	0	F5enhancer
chr5	85173775	85173777	-	mm10_nast.11680	NAST	0	0	0	0	0	0	1	1	0	0	NAST
chr5	85216017	85216049	.	mm10_enhancer.32268	enhancer	0	0	0	0	1	1	0	0	0	0	F5enhancer
chr5	85263865	85263870	+	mm10_nast.11681	NAST	0	0	0	0	0	0	1	1	0	0	NAST
chr5	85759823	85759967	.	mm10_enhancer.32269	enhancer	0	0	0	0	1	1	0	0	0	0	F5enhancer
chr5	85778283	85778287	+	mm10_fantom5.114452	promoter	0	0	1	1	0	0	0	0	0	0	F5promoter
chr5	85829626	85829787	+	Gm24626	snRNA	1	1	0	0	0	0	0	0	0	0	Gencode
chr5	86005406	86005617	-	Gm43564	processed_pseudogene	1	1	0	0	0	0	0	0	0	0	Gencode
chr5	86020846	86020854	-	mm10_fantom5.114453	promoter	1	1	1	1	0	0	0	0	0	0	Gencode,F5promoter
chr5	86034749	86035134	.	mm10_enhancer.32270	enhancer	1	1	0	0	1	1	0	0	0	0	Gencode,F5enhancer,EPD
chr5	86037103	86037111	-	mm10_fantom5.114454	promoter	1	1	1	1	0	0	0	0	0	0	Gencode,F5promoter
chr5	86065476	86065501	-	mm10_fantom5.114455	promoter	1	1	1	1	0	0	0	0	0	0	Gencode,F5promoter
chr5	86065504	86065525	-	mm10_fantom5.114456	promoter	1	1	1	1	0	0	0	0	0	0	Gencode,F5promoter
chr5	86065531	86065574	-	mm10_fantom5.114457	promoter	1	1	1	1	0	0	0	0	1	0.023256	Gencode,F5promoter,EPD
chr5	86065546	86065547	-	mm10_epd.14524	promoter	1	1	1	1	0	0	0	0	1	1	Gencode,F5promoter,EPD
chr5	86065578	86065587	-	mm10_fantom5.114458	promoter	1	0.555556	1	1	0	0	0	0	0	0	Gencode,F5promoter
chr5	86065786	86065812	+	mm10_fantom5.114459	promoter	0	0	1	1	0	0	0	0	0	0	F5promoter
chr5	86066688	86066824	.	mm10_enhancer.32271	enhancer	1	0.5	0	0	1	1	0	0	0	0	Gencode,F5enhancer,EPD
chr5	86066756	86067895	+	Gm2287	transcribed_processed_pseudogene	1	1	0	0	1	0.059701	0	0	0	0	Gencode,F5enhancer,EPD
chr5	86068563	86068684	.	mm10_enhancer.32272	enhancer	0	0	0	0	1	1	0	0	0	0	F5enhancer
chr5	86071545	86071562	+	mm10_fantom5.114460	promoter	0	0	1	1	0	0	0	0	0	0	F5promoter
chr5	86071567	86071586	+	mm10_fantom5.114461	promoter	0	0	1	1	0	0	0	0	0	0	F5promoter
chr5	86071616	86071628	+	mm10_fantom5.114462	promoter	0	0	1	1	0	0	0	0	0	0	F5promoter
chr5	86071731	86071749	+	mm10_nast.11682	NAST	1	0.222222	1	0.833333	0	0	1	1	1	0.055556	Gencode,F5promoter,NAST,EPD
chr5	86071734	86071756	+	mm10_fantom5.114463	promoter	1	0.5	1	1	0	0	1	0.681818	1	0.045455	Gencode,F5promoter,NAST,EPD
chr5	86071745	86071746	+	mm10_epd.14525	promoter	1	1	1	1	0	0	1	1	1	1	Gencode,F5promoter,NAST,EPD
chr5	86072727	86073029	.	mm10_enhancer.32273	enhancer	1	1	0	0	1	1	0	0	0	0	Gencode,F5enhancer,EPD
chr5	86073296	86073957	.	mm10_enhancer.32274	enhancer	1	1	0	0	1	1	0	0	0	0	Gencode,F5enhancer,EPD
chr5	86078723	86079097	.	mm10_enhancer.32275	enhancer	1	1	0	0	1	1	0	0	0	0	Gencode,F5enhancer,EPD
chr5	86079466	86079818	.	mm10_enhancer.32276	enhancer	2	1	0	0	1	1	0	0	0	0	Gencode,F5enhancer,EPD
chr5	86079765	86079935	+	Gm24524	snRNA	2	1	0	0	1	0.311765	0	0	0	0	Gencode,F5enhancer,EPD
chr5	86081171	86081212	+	mm10_fantom5.114464	promoter	1	1	1	1	0	0	0	0	0	0	Gencode,F5promoter
chr5	86083276	86083282	+	mm10_fantom5.114465	promoter	1	1	1	1	0	0	0	0	0	0	Gencode,F5promoter
chr5	86085815	86085824	+	mm10_fantom5.114466	promoter	1	1	1	1	0	0	0	0	0	0	Gencode,F5promoter
chr5	86086188	86086219	+	mm10_fantom5.114467	promoter	1	1	1	1	0	0	0	0	0	0	Gencode,F5promoter
chr5	86086265	86086281	+	mm10_fantom5.114468	promoter	1	1	1	1	0	0	0	0	0	0	Gencode,F5promoter
chr5	86089365	86089368	+	mm10_fantom5.114469	promoter	1	1	1	1	0	0	0	0	0	0	Gencode,F5promoter
chr5	86090952	86090966	+	mm10_fantom5.114470	promoter	1	1	1	1	0	0	0	0	0	0	Gencode,F5promoter
chr5	86091316	86091356	+	mm10_fantom5.114471	promoter	1	1	1	1	0	0	0	0	0	0	Gencode,F5promoter
chr5	86092210	86092216	+	mm10_fantom5.114472	promoter	1	1	1	1	0	0	0	0	0	0	Gencode,F5promoter
chr5	86093229	86093240	+	mm10_fantom5.114473	promoter	1	1	1	1	0	0	0	0	0	0	Gencode,F5promoter
chr5	86093241	86093258	+	mm10_fantom5.114474	promoter	1	1	1	1	0	0	0	0	0	0	Gencode,F5promoter
chr5	86093263	86093279	+	mm10_fantom5.114475	promoter	1	1	1	1	0	0	0	0	0	0	Gencode,F5promoter
chr5	86099127	86099407	.	mm10_enhancer.32277	enhancer	1	1	0	0	1	1	0	0	0	0	Gencode,F5enhancer,EPD
chr5	86104099	86104110	+	mm10_fantom5.114476	promoter	1	1	1	1	0	0	0	0	0	0	Gencode,F5promoter
chr5	86110243	86110249	+	mm10_fantom5.114477	promoter	1	1	1	1	0	0	0	0	0	0	Gencode,F5promoter
chr5	86116190	86116545	.	mm10_enhancer.32278	enhancer	1	1	0	0	1	1	0	0	0	0	Gencode,F5enhancer,EPD
chr5	86150982	86151229	.	mm10_enhancer.32279	enhancer	1	1	0	0	1	1	0	0	0	0	Gencode,F5enhancer,EPD
chr5	86159303	86159316	-	mm10_fantom5.114478	promoter	1	1	1	1	0	0	0	0	0	0	Gencode,F5promoter
chr5	86172747	86172793	-	mm10_fantom5.114479	promoter	1	1	1	1	0	0	2	0.26087	1	0.021739	Gencode,F5promoter,NAST,EPD
chr5	86172752	86172762	-	mm10_nast.11683	NAST	1	1	1	1	0	0	1	1	1	0.1	Gencode,F5promoter,NAST,EPD
chr5	86172753	86172754	-	mm10_epd.14526	promoter	1	1	1	1	0	0	1	1	1	1	Gencode,F5promoter,NAST,EPD
chr5	86172775	86172777	-	mm10_nast.11684	NAST	1	1	1	1	0	0	1	1	0	0	Gencode,F5promoter,NAST
chr5	86173038	86173052	+	mm10_fantom5.114480	promoter	0	0	1	1	0	0	0	0	0	0	F5promoter
chr5	86192024	86192286	.	mm10_enhancer.32280	enhancer	1	1	0	0	1	1	0	0	0	0	Gencode,F5enhancer,EPD
chr5	86197847	86197856	-	mm10_fantom5.114481	promoter	1	1	1	1	0	0	0	0	0	0	Gencode,F5promoter
chr5	86197881	86197895	-	mm10_fantom5.114482	promoter	1	1	1	1	0	0	0	0	1	0.071429	Gencode,F5promoter,EPD
chr5	86197886	86197887	-	mm10_epd.14527	promoter	1	1	1	1	0	0	0	0	1	1	Gencode,F5promoter,EPD
chr5	86197925	86197935	-	mm10_fantom5.114483	promoter	0	0	1	1	0	0	0	0	0	0	F5promoter
chr5	86236854	86236961	-	Gm25473	snRNA	2	1	0	0	0	0	0	0	0	0	Gencode
chr5	86289275	86289276	-	mm10_epd.14528	promoter	1	1	0	0	0	0	0	0	1	1	Gencode,EPD
chr5	86327743	86327757	-	mm10_fantom5.114484	promoter	1	1	1	1	0	0	0	0	1	0.071429	Gencode,F5promoter,EPD
chr5	86327750	86327751	-	mm10_epd.14529	promoter	1	1	1	1	0	0	0	0	1	1	Gencode,F5promoter,EPD
chr5	86343910	86344059	.	mm10_enhancer.32281	enhancer	1	1	0	0	1	1	0	0	0	0	Gencode,F5enhancer,EPD
chr5	86369562	86369565	-	mm10_nast.11685	NAST	1	1	0	0	0	0	1	1	0	0	Gencode,NAST
chr5	86373401	86373407	-	mm10_fantom5.114485	promoter	1	1	1	1	0	0	0	0	0	0	Gencode,F5promoter
chr5	86373413	86373428	-	mm10_fantom5.114486	promoter	1	0.466667	1	1	0	0	0	0	1	0.066667	Gencode,F5promoter,EPD
chr5	86373419	86373420	-	mm10_epd.14530	promoter	1	1	1	1	0	0	0	0	1	1	Gencode,F5promoter,EPD
chr5	86373438	86373450	-	mm10_fantom5.114487	promoter	0	0	1	1	0	0	0	0	0	0	F5promoter
chr5	86373537	86373567	-	mm10_fantom5.114488	promoter	0	0	1	1	0	0	0	0	0	0	F5promoter
chr5	86462837	86462959	.	mm10_enhancer.32282	enhancer	1	1	0	0	1	1	0	0	0	0	Gencode,F5enhancer,EPD
chr5	86469055	86469062	-	mm10_fantom5.114489	promoter	0	0	1	1	0	0	0	0	0	0	F5promoter
chr5	86469072	86469123	-	mm10_fantom5.114490	promoter	0	0	1	1	0	0	0	0	1	0.019608	F5promoter,EPD
chr5	86469116	86469117	-	mm10_epd.14531	promoter	0	0	1	1	0	0	0	0	1	1	F5promoter,EPD
chr5	86469134	86469141	-	mm10_fantom5.114491	promoter	0	0	1	1	0	0	0	0	0	0	F5promoter
chr5	86496131	86496135	+	mm10_fantom5.114492	promoter	1	1	1	1	0	0	0	0	0	0	Gencode,F5promoter
chr5	86518549	86518561	-	mm10_fantom5.114493	promoter	1	1	1	1	0	0	0	0	0	0	Gencode,F5promoter
chr5	86518562	86518577	-	mm10_fantom5.114494	promoter	1	1	1	1	0	0	0	0	0	0	Gencode,F5promoter
chr5	86518578	86518610	-	mm10_fantom5.114495	promoter	1	0.6875	1	1	0	0	0	0	0	0	Gencode,F5promoter
chr5	86518616	86518627	-	mm10_fantom5.114496	promoter	0	0	1	1	0	0	0	0	0	0	F5promoter
chr5	86518677	86518690	-	mm10_fantom5.114497	promoter	0	0	1	1	0	0	0	0	1	0.076923	F5promoter,EPD
chr5	86518683	86518684	-	mm10_epd.14532	promoter	0	0	1	1	0	0	0	0	1	1	F5promoter,EPD
chr5	86591433	86591472	-	mm10_fantom5.114498	promoter	1	1	1	1	0	0	0	0	0	0	Gencode,F5promoter
chr5	86632378	86632391	-	mm10_fantom5.114499	promoter	1	1	1	1	0	0	0	0	1	0.076923	Gencode,F5promoter,EPD
chr5	86632384	86632385	-	mm10_epd.14533	promoter	1	1	1	1	0	0	0	0	1	1	Gencode,F5promoter,EPD
chr5	86632417	86632431	-	mm10_fantom5.114500	promoter	1	0.5	1	1	0	0	0	0	0	0	Gencode,F5promoter
chr5	86632460	86632471	-	mm10_fantom5.114501	promoter	0	0	1	1	0	0	0	0	0	0	F5promoter
chr5	86676310	86676320	-	mm10_fantom5.114502	promoter	1	1	1	1	0	0	0	0	0	0	Gencode,F5promoter
chr5	86676328	86676335	-	mm10_fantom5.114503	promoter	1	1	1	1	0	0	0	0	0	0	Gencode,F5promoter
chr5	86676346	86676369	-	mm10_fantom5.114504	promoter	1	0.695652	1	1	0	0	0	0	1	0.043478	Gencode,F5promoter,EPD
chr5	86676361	86676362	-	mm10_epd.14534	promoter	1	1	1	1	0	0	0	0	1	1	Gencode,F5promoter,EPD
chr5	86683849	86686640	-	Gm43056	lincRNA	1	1	0	0	0	0	0	0	0	0	Gencode
chr5	86730676	86730855	.	mm10_enhancer.32283	enhancer	3	1	0	0	1	1	0	0	0	0	Gencode,F5enhancer,EPD
chr5	86741280	86741489	.	mm10_enhancer.32284	enhancer	3	1	0	0	1	1	0	0	0	0	Gencode,F5enhancer,EPD
chr5	86745787	86745812	-	mm10_fantom5.114505	promoter	3	1	1	1	0	0	0	0	1	0.04	Gencode,F5promoter,EPD
chr5	86745802	86745803	-	mm10_epd.14535	promoter	3	1	1	1	0	0	0	0	1	1	Gencode,F5promoter,EPD
chr5	86783107	86783118	-	mm10_fantom5.114506	promoter	1	1	1	1	0	0	0	0	0	0	Gencode,F5promoter
chr5	86783169	86783178	-	mm10_fantom5.114507	promoter	1	1	1	1	1	1	0	0	0	0	Gencode,F5promoter,F5enhancer
chr5	86783169	86783548	.	mm10_enhancer.32285	enhancer	1	1	2	0.05277	1	1	0	0	0	0	Gencode,F5promoter,F5enhancer
chr5	86783202	86783213	-	mm10_fantom5.114508	promoter	1	1	1	1	1	1	0	0	0	0	Gencode,F5promoter,F5enhancer
chr5	86795223	86795229	-	mm10_fantom5.114509	promoter	1	1	1	1	1	0.5	0	0	0	0	Gencode,F5promoter,F5enhancer
chr5	86795226	86795426	.	mm10_enhancer.32286	enhancer	1	1	1	0.015	1	1	0	0	0	0	Gencode,F5promoter,F5enhancer
chr5	86803993	86804006	-	mm10_fantom5.114510	promoter	1	1	1	1	0	0	0	0	0	0	Gencode,F5promoter
chr5	86804192	86804208	+	mm10_fantom5.114511	promoter	1	1	1	1	0	0	0	0	0	0	Gencode,F5promoter
chr5	86804214	86804276	+	mm10_fantom5.114512	promoter	2	1	1	1	0	0	0	0	1	0.016129	Gencode,F5promoter,EPD
chr5	86804245	86804246	+	mm10_epd.14536	promoter	2	1	1	1	0	0	0	0	1	1	Gencode,F5promoter,EPD
chr5	86804281	86804297	+	mm10_fantom5.114513	promoter	2	1	1	1	0	0	0	0	0	0	Gencode,F5promoter
chr5	86804304	86804319	+	mm10_fantom5.114514	promoter	2	1	1	1	0	0	0	0	0	0	Gencode,F5promoter
chr5	86804339	86804344	+	mm10_fantom5.114515	promoter	2	1	1	1	0	0	0	0	0	0	Gencode,F5promoter
chr5	86804360	86804367	+	mm10_fantom5.114516	promoter	2	1	1	1	0	0	0	0	0	0	Gencode,F5promoter
chr5	86804382	86804393	+	mm10_fantom5.114517	promoter	2	1	1	1	0	0	0	0	0	0	Gencode,F5promoter
chr5	86804508	86804517	+	mm10_fantom5.114518	promoter	2	1	1	1	0	0	0	0	0	0	Gencode,F5promoter
chr5	86804784	86804813	-	mm10_fantom5.114519	promoter	2	1	1	1	0	0	0	0	0	0	Gencode,F5promoter
chr5	86816761	86816765	+	mm10_fantom5.114520	promoter	2	1	1	1	0	0	0	0	0	0	Gencode,F5promoter
chr5	86822826	86822827	+	mm10_epd.14537	promoter	1	1	0	0	0	0	0	0	1	1	Gencode,EPD
chr5	86833267	86833276	+	mm10_fantom5.114521	promoter	1	1	1	1	0	0	0	0	0	0	Gencode,F5promoter
chr5	86860656	86863506	-	Gm21461	unprocessed_pseudogene	1	1	0	0	0	0	0	0	0	0	Gencode
chr5	86890119	86890149	-	mm10_fantom5.114522	promoter	1	1	1	1	0	0	0	0	0	0	Gencode,F5promoter
chr5	86890253	86890261	-	mm10_fantom5.114523	promoter	1	1	1	1	0	0	0	0	0	0	Gencode,F5promoter
chr5	86890682	86890694	-	mm10_fantom5.114524	promoter	1	1	1	1	0	0	0	0	0	0	Gencode,F5promoter
chr5	86891181	86891196	-	mm10_fantom5.114525	promoter	1	1	1	1	0	0	0	0	0	0	Gencode,F5promoter
chr5	86903542	86903869	.	mm10_enhancer.32287	enhancer	1	1	2	0.04893	1	1	0	0	0	0	Gencode,F5promoter,F5enhancer
chr5	86903812	86903821	+	mm10_fantom5.114526	promoter	1	1	1	1	1	1	0	0	0	0	Gencode,F5promoter,F5enhancer
chr5	86903862	86903869	+	mm10_fantom5.114527	promoter	1	1	1	1	1	1	0	0	0	0	Gencode,F5promoter,F5enhancer
chr5	86906348	86906359	-	mm10_fantom5.114528	promoter	1	1	1	1	0	0	0	0	0	0	Gencode,F5promoter
chr5	86906938	86906955	-	mm10_fantom5.114529	promoter	0	0	1	1	0	0	0	0	1	0.058824	F5promoter,EPD
chr5	86906945	86906946	-	mm10_epd.14538	promoter	0	0	1	1	0	0	0	0	1	1	F5promoter,EPD
chr5	86916215	86916322	-	Gm25211	snRNA	1	1	0	0	0	0	0	0	0	0	Gencode
chr5	86916977	86916987	-	mm10_fantom5.114530	promoter	1	1	1	1	0	0	0	0	0	0	Gencode,F5promoter
chr5	86916999	86917004	-	mm10_fantom5.114531	promoter	1	1	1	1	0	0	0	0	0	0	Gencode,F5promoter
chr5	86917030	86917035	-	mm10_fantom5.114532	promoter	1	1	1	1	0	0	0	0	0	0	Gencode,F5promoter
chr5	86917040	86917044	-	mm10_fantom5.114533	promoter	1	1	1	1	0	0	0	0	0	0	Gencode,F5promoter
chr5	86917281	86917293	-	mm10_fantom5.114534	promoter	1	1	1	1	0	0	0	0	0	0	Gencode,F5promoter
chr5	86917315	86917328	-	mm10_fantom5.114535	promoter	1	1	1	1	0	0	0	0	0	0	Gencode,F5promoter
chr5	86917467	86917483	-	mm10_fantom5.114536	promoter	1	1	1	1	0	0	0	0	0	0	Gencode,F5promoter
chr5	86926508	86926520	-	mm10_fantom5.114537	promoter	1	1	1	1	0	0	0	0	0	0	Gencode,F5promoter
chr5	86926521	86926537	-	mm10_fantom5.114538	promoter	1	0.5625	1	1	0	0	0	0	1	0.0625	Gencode,F5promoter,EPD
chr5	86926529	86926530	-	mm10_epd.14539	promoter	1	1	1	1	0	0	0	0	1	1	Gencode,F5promoter,EPD
chr5	86928902	86929008	-	Gm24121	snRNA	1	1	0	0	0	0	0	0	0	0	Gencode
chr5	86960120	86961714	-	Gm20121	processed_pseudogene	1	1	0	0	0	0	0	0	0	0	Gencode
chr5	86997089	86997099	+	mm10_fantom5.114539	promoter	0	0	1	1	0	0	0	0	0	0	F5promoter
chr5	86997158	86998415	+	Gm5869	processed_pseudogene	1	1	0	0	0	0	1	0.007955	0	0	Gencode,NAST
chr5	86997435	86997445	-	mm10_nast.11686	NAST	1	1	0	0	0	0	1	1	0	0	Gencode,NAST
chr5	87000838	87000884	+	mm10_fantom5.114540	promoter	1	0.543478	1	1	0	0	0	0	0	0	Gencode,F5promoter
chr5	87000859	87013275	+	Ugt2b35	protein_coding	1	1	2	0.002899	0	0	0	0	0	0	Gencode,F5promoter
chr5	87010192	87010203	+	mm10_fantom5.114541	promoter	1	1	1	1	0	0	0	0	0	0	Gencode,F5promoter
chr5	87014159	87015219	+	Gm18635	processed_pseudogene	1	1	0	0	0	0	0	0	0	0	Gencode
chr5	87054602	87055665	-	Gm42465	unprocessed_pseudogene	1	1	0	0	0	0	0	0	0	0	Gencode
chr5	87091150	87091178	-	mm10_fantom5.114542	promoter	1	1	1	1	0	0	0	0	0	0	Gencode,F5promoter
chr5	87091984	87091987	-	mm10_fantom5.114543	promoter	1	1	1	1	0	0	0	0	0	0	Gencode,F5promoter
chr5	87092007	87092022	-	mm10_fantom5.114544	promoter	1	1	1	1	0	0	0	0	0	0	Gencode,F5promoter
chr5	87092034	87092041	-	mm10_fantom5.114545	promoter	1	1	1	1	0	0	0	0	0	0	Gencode,F5promoter
chr5	87092074	87092087	-	mm10_fantom5.114546	promoter	1	1	1	1	0	0	0	0	0	0	Gencode,F5promoter
chr5	87092535	87092542	-	mm10_fantom5.114547	promoter	1	1	1	1	0	0	0	0	0	0	Gencode,F5promoter
chr5	87092548	87092563	-	mm10_fantom5.114548	promoter	1	0.466667	1	1	0	0	0	0	1	0.066667	Gencode,F5promoter,EPD
chr5	87092555	87092556	-	mm10_epd.14540	promoter	0	0	1	1	0	0	0	0	1	1	F5promoter,EPD
chr5	87114533	87114609	-	Gm42795	processed_pseudogene	1	1	0	0	0	0	0	0	0	0	Gencode
chr5	87127856	87127858	-	mm10_fantom5.114549	promoter	1	1	1	1	0	0	0	0	0	0	Gencode,F5promoter
chr5	87140329	87140352	-	mm10_fantom5.114550	promoter	0	0	1	1	0	0	0	0	1	0.043478	F5promoter,EPD
chr5	87140335	87140336	-	mm10_epd.14541	promoter	0	0	1	1	0	0	0	0	1	1	F5promoter,EPD
chr5	87191621	87193173	-	Gm43369	processed_pseudogene	1	1	0	0	0	0	0	0	0	0	Gencode
chr5	87254800	87254818	-	mm10_fantom5.114551	promoter	1	0.222222	1	1	0	0	0	0	1	0.055556	Gencode,F5promoter,EPD
chr5	87254801	87254802	-	mm10_epd.14542	promoter	1	1	1	1	0	0	0	0	1	1	Gencode,F5promoter,EPD
chr5	87296266	87296267	-	mm10_fantom5.114552	promoter	1	1	1	1	0	0	0	0	0	0	Gencode,F5promoter
chr5	87336497	87336526	-	mm10_fantom5.114553	promoter	1	1	1	1	0	0	0	0	0	0	Gencode,F5promoter
chr5	87336552	87336563	-	mm10_fantom5.114554	promoter	1	1	1	1	0	0	0	0	0	0	Gencode,F5promoter
chr5	87336676	87336686	-	mm10_fantom5.114555	promoter	1	1	1	1	0	0	0	0	0	0	Gencode,F5promoter
chr5	87337119	87337131	-	mm10_fantom5.114556	promoter	1	1	1	1	0	0	0	0	0	0	Gencode,F5promoter
chr5	87337136	87337139	-	mm10_fantom5.114557	promoter	1	1	1	1	0	0	0	0	0	0	Gencode,F5promoter
chr5	87337165	87337203	-	mm10_fantom5.114558	promoter	1	0.789474	1	1	0	0	0	0	1	0.026316	Gencode,F5promoter,EPD
chr5	87337194	87337195	-	mm10_epd.14543	promoter	1	1	1	1	0	0	0	0	1	1	Gencode,F5promoter,EPD
chr5	87355834	87356921	+	Gm42796	TEC	2	1	0	0	0	0	0	0	0	0	Gencode
chr5	87369802	87370483	-	Gm35570	processed_pseudogene	1	1	0	0	0	0	0	0	0	0	Gencode
chr5	87370526	87370538	-	mm10_nast.11687	NAST	0	0	0	0	0	0	1	1	0	0	NAST
chr5	87376157	87379920	-	Gm21049	unprocessed_pseudogene	1	1	0	0	0	0	0	0	0	0	Gencode
chr5	87379949	87379954	-	mm10_fantom5.114559	promoter	0	0	1	1	0	0	0	0	0	0	F5promoter
chr5	87401318	87402978	-	Gm43370	unprocessed_pseudogene	1	1	0	0	0	0	0	0	0	0	Gencode
chr5	87409941	87424203	-	Ugt2b38	protein_coding	1	1	1	0.00014	0	0	0	0	1	7e-05	Gencode,F5promoter,EPD
chr5	87424201	87424205	-	mm10_fantom5.114560	promoter	1	0.5	1	1	0	0	0	0	1	0.25	Gencode,F5promoter,EPD
chr5	87424202	87424203	-	mm10_epd.14544	promoter	1	1	1	1	0	0	0	0	1	1	Gencode,F5promoter,EPD
chr5	87482278	87482283	-	mm10_fantom5.114561	promoter	2	1	1	1	0	0	0	0	1	0.2	Gencode,F5promoter,EPD
chr5	87482281	87482282	-	mm10_epd.14545	promoter	2	1	1	1	0	0	0	0	1	1	Gencode,F5promoter,EPD
chr5	87490869	87490875	-	mm10_fantom5.114562	promoter	1	0.333333	1	1	0	0	0	0	1	0.166667	Gencode,F5promoter,EPD
chr5	87490870	87490871	-	mm10_epd.14546	promoter	1	1	1	1	0	0	0	0	1	1	Gencode,F5promoter,EPD
chr5	87535113	87535143	-	mm10_fantom5.114563	promoter	1	1	1	1	0	0	0	0	1	0.033333	Gencode,F5promoter,EPD
chr5	87535133	87535134	-	mm10_epd.14547	promoter	1	1	1	1	0	0	0	0	1	1	Gencode,F5promoter,EPD
chr5	87535153	87535179	-	mm10_fantom5.114564	promoter	1	1	1	1	0	0	0	0	0	0	Gencode,F5promoter
chr5	87538173	87538186	-	mm10_fantom5.114565	promoter	1	1	1	1	0	0	0	0	0	0	Gencode,F5promoter
chr5	87538188	87538201	-	mm10_fantom5.114566	promoter	1	0.538462	1	1	0	0	0	0	1	0.076923	Gencode,F5promoter,EPD
chr5	87538195	87538196	-	mm10_epd.14548	promoter	0	0	1	1	0	0	0	0	1	1	F5promoter,EPD
chr5	87538202	87538213	-	mm10_fantom5.114567	promoter	0	0	1	1	0	0	0	0	0	0	F5promoter
chr5	87562978	87563298	.	mm10_enhancer.32288	enhancer	1	1	0	0	1	1	0	0	0	0	Gencode,F5enhancer,EPD
chr5	87566109	87566119	-	mm10_fantom5.114568	promoter	1	1	1	1	0	0	0	0	0	0	Gencode,F5promoter
chr5	87567348	87567365	-	mm10_fantom5.114569	promoter	1	1	1	1	0	0	0	0	0	0	Gencode,F5promoter
chr5	87567383	87567403	-	mm10_fantom5.114570	promoter	1	1	1	1	0	0	0	0	0	0	Gencode,F5promoter
chr5	87568890	87568908	-	mm10_fantom5.114571	promoter	1	1	1	1	0	0	0	0	0	0	Gencode,F5promoter
chr5	87568913	87568924	-	mm10_fantom5.114572	promoter	1	1	1	1	0	0	0	0	0	0	Gencode,F5promoter
chr5	87568939	87568951	-	mm10_fantom5.114573	promoter	1	1	1	1	0	0	0	0	0	0	Gencode,F5promoter
chr5	87568966	87568978	-	mm10_fantom5.114574	promoter	1	1	1	1	0	0	0	0	0	0	Gencode,F5promoter
chr5	87568982	87569002	-	mm10_fantom5.114575	promoter	1	1	1	1	0	0	0	0	1	0.05	Gencode,F5promoter,EPD
chr5	87568991	87568992	-	mm10_epd.14549	promoter	1	1	1	1	0	0	0	0	1	1	Gencode,F5promoter,EPD
chr5	87569023	87569038	-	mm10_fantom5.114576	promoter	1	0.266667	1	1	0	0	0	0	0	0	Gencode,F5promoter
chr5	87569067	87569074	-	mm10_fantom5.114577	promoter	0	0	1	1	0	0	0	0	0	0	F5promoter
chr5	87591567	87591578	-	mm10_fantom5.114578	promoter	1	1	1	1	0	0	0	0	0	0	Gencode,F5promoter
chr5	87591582	87591602	-	mm10_fantom5.114579	promoter	1	0.6	1	1	0	0	0	0	1	0.05	Gencode,F5promoter,EPD
chr5	87591593	87591594	-	mm10_epd.14550	promoter	1	1	1	1	0	0	0	0	1	1	Gencode,F5promoter,EPD
chr5	87595901	87595993	-	mmu-mir-3969	miRNA	1	1	0	0	0	0	0	0	0	0	Gencode
chr5	87601070	87601479	+	Gm43368	processed_pseudogene	1	1	0	0	0	0	0	0	0	0	Gencode
chr5	87666200	87666218	+	mm10_fantom5.114580	promoter	1	0.611111	1	1	0	0	0	0	1	0.055556	Gencode,F5promoter,EPD
chr5	87666207	87666208	+	mm10_epd.14551	promoter	1	1	1	1	0	0	0	0	1	1	Gencode,F5promoter,EPD
chr5	87666965	87666976	+	mm10_fantom5.114581	promoter	1	1	1	1	0	0	0	0	0	0	Gencode,F5promoter
chr5	87667226	87667237	+	mm10_fantom5.114582	promoter	1	1	1	1	0	0	0	0	0	0	Gencode,F5promoter
chr5	87667243	87667258	+	mm10_fantom5.114583	promoter	1	1	1	1	0	0	0	0	0	0	Gencode,F5promoter
chr5	87668325	87668330	+	mm10_fantom5.114584	promoter	1	1	1	1	0	0	0	0	0	0	Gencode,F5promoter
chr5	87668604	87668608	+	mm10_fantom5.114585	promoter	1	1	1	1	0	0	0	0	0	0	Gencode,F5promoter
chr5	87668981	87669010	+	mm10_fantom5.114586	promoter	1	1	1	1	0	0	0	0	0	0	Gencode,F5promoter
chr5	87669510	87669530	+	mm10_fantom5.114587	promoter	1	1	1	1	0	0	0	0	0	0	Gencode,F5promoter
chr5	87669535	87669562	-	mm10_fantom5.114588	promoter	1	1	1	1	0	0	0	0	0	0	Gencode,F5promoter
chr5	87670882	87670897	+	mm10_fantom5.114589	promoter	1	1	1	1	0	0	0	0	0	0	Gencode,F5promoter
chr5	87670910	87670928	-	mm10_fantom5.114590	promoter	1	1	1	1	0	0	0	0	0	0	Gencode,F5promoter
chr5	87670998	87671016	+	mm10_fantom5.114591	promoter	1	1	1	1	0	0	0	0	0	0	Gencode,F5promoter
chr5	87671028	87671053	-	mm10_fantom5.114592	promoter	1	1	1	1	0	0	0	0	0	0	Gencode,F5promoter
chr5	87671543	87671559	-	mm10_fantom5.114593	promoter	1	1	1	1	0	0	0	0	0	0	Gencode,F5promoter
chr5	87672157	87672190	+	mm10_fantom5.114594	promoter	1	1	1	1	0	0	0	0	0	0	Gencode,F5promoter
chr5	87673222	87673262	+	mm10_fantom5.114595	promoter	1	1	1	1	0	0	0	0	0	0	Gencode,F5promoter
chr5	87674047	87674065	+	mm10_fantom5.114596	promoter	1	1	1	1	0	0	0	0	0	0	Gencode,F5promoter
chr5	87674076	87674095	-	mm10_fantom5.114597	promoter	1	1	1	1	0	0	0	0	0	0	Gencode,F5promoter
chr5	87674190	87674220	+	mm10_fantom5.114598	promoter	1	1	2	1	0	0	0	0	0	0	Gencode,F5promoter
chr5	87674219	87674256	-	mm10_fantom5.114599	promoter	1	1	2	1	0	0	0	0	0	0	Gencode,F5promoter
chr5	87675001	87675030	+	mm10_fantom5.114600	promoter	1	1	1	1	0	0	0	0	0	0	Gencode,F5promoter
chr5	87675035	87675062	-	mm10_fantom5.114601	promoter	1	1	1	1	0	0	0	0	0	0	Gencode,F5promoter
chr5	87677029	87677031	+	mm10_fantom5.114602	promoter	1	1	1	1	0	0	0	0	0	0	Gencode,F5promoter
chr5	87677588	87677621	+	mm10_fantom5.114603	promoter	1	1	1	1	0	0	0	0	0	0	Gencode,F5promoter
chr5	87677853	87677856	+	mm10_fantom5.114604	promoter	1	1	1	1	0	0	0	0	0	0	Gencode,F5promoter
chr5	87678016	87678060	+	mm10_fantom5.114605	promoter	1	1	1	1	0	0	0	0	0	0	Gencode,F5promoter
chr5	87678067	87678083	-	mm10_fantom5.114606	promoter	1	1	1	1	0	0	0	0	0	0	Gencode,F5promoter
chr5	87678990	87679026	+	mm10_fantom5.114607	promoter	1	1	1	1	0	0	0	0	0	0	Gencode,F5promoter
chr5	87679046	87679050	-	mm10_fantom5.114608	promoter	1	1	1	1	0	0	0	0	0	0	Gencode,F5promoter
chr5	87680015	87680054	+	mm10_fantom5.114609	promoter	1	1	1	1	0	0	0	0	0	0	Gencode,F5promoter
chr5	87680808	87680826	+	mm10_fantom5.114610	promoter	1	1	1	1	0	0	0	0	0	0	Gencode,F5promoter
chr5	87680844	87680869	+	mm10_fantom5.114611	promoter	1	1	1	1	0	0	0	0	0	0	Gencode,F5promoter
chr5	87680888	87680899	-	mm10_fantom5.114612	promoter	1	1	2	1	0	0	0	0	0	0	Gencode,F5promoter
chr5	87680890	87680897	+	mm10_fantom5.114613	promoter	1	1	2	1	0	0	0	0	0	0	Gencode,F5promoter
chr5	87680939	87680944	-	mm10_fantom5.114614	promoter	1	1	1	1	0	0	0	0	0	0	Gencode,F5promoter
chr5	87682184	87682224	+	mm10_fantom5.114615	promoter	1	1	1	1	0	0	0	0	0	0	Gencode,F5promoter
chr5	87682341	87682342	+	mm10_fantom5.114616	promoter	1	1	1	1	0	0	0	0	0	0	Gencode,F5promoter
chr5	87682541	87682550	+	mm10_fantom5.114617	promoter	1	1	1	1	0	0	0	0	0	0	Gencode,F5promoter
chr5	87692623	87699630	-	Csn2	protein_coding	1	1	46	0.088483	0	0	0	0	1	0.000143	Gencode,F5promoter,EPD
chr5	87692651	87692679	-	mm10_fantom5.114618	promoter	1	1	1	1	0	0	0	0	0	0	Gencode,F5promoter
chr5	87692738	87692742	-	mm10_fantom5.114619	promoter	1	1	1	1	0	0	0	0	0	0	Gencode,F5promoter
chr5	87692790	87692798	-	mm10_fantom5.114620	promoter	1	1	1	1	0	0	0	0	0	0	Gencode,F5promoter
chr5	87692825	87692832	-	mm10_fantom5.114621	promoter	1	1	1	1	0	0	0	0	0	0	Gencode,F5promoter
chr5	87692833	87692841	-	mm10_fantom5.114622	promoter	1	1	1	1	0	0	0	0	0	0	Gencode,F5promoter
chr5	87694501	87694511	+	mm10_fantom5.114623	promoter	1	1	1	1	0	0	0	0	0	0	Gencode,F5promoter
chr5	87694514	87694526	+	mm10_fantom5.114624	promoter	1	1	1	1	0	0	0	0	0	0	Gencode,F5promoter
chr5	87694530	87694540	-	mm10_fantom5.114625	promoter	1	1	1	1	0	0	0	0	0	0	Gencode,F5promoter
chr5	87694542	87694547	+	mm10_fantom5.114626	promoter	1	1	1	1	0	0	0	0	0	0	Gencode,F5promoter
chr5	87694554	87694561	+	mm10_fantom5.114627	promoter	1	1	1	1	0	0	0	0	0	0	Gencode,F5promoter
chr5	87694568	87694574	-	mm10_fantom5.114628	promoter	1	1	2	1	0	0	0	0	0	0	Gencode,F5promoter
chr5	87694570	87694577	+	mm10_fantom5.114629	promoter	1	1	2	1	0	0	0	0	0	0	Gencode,F5promoter
chr5	87694577	87694584	-	mm10_fantom5.114630	promoter	1	1	1	1	0	0	0	0	0	0	Gencode,F5promoter
chr5	87694586	87694603	-	mm10_fantom5.114631	promoter	1	1	2	1	0	0	0	0	0	0	Gencode,F5promoter
chr5	87694587	87694594	+	mm10_fantom5.114632	promoter	1	1	2	1	0	0	0	0	0	0	Gencode,F5promoter
chr5	87694624	87694639	-	mm10_fantom5.114633	promoter	1	1	1	1	0	0	0	0	0	0	Gencode,F5promoter
chr5	87694649	87694655	-	mm10_fantom5.114634	promoter	1	1	1	1	0	0	0	0	0	0	Gencode,F5promoter
chr5	87694656	87694700	+	mm10_fantom5.114635	promoter	1	1	5	1	0	0	0	0	0	0	Gencode,F5promoter
chr5	87694667	87694672	-	mm10_fantom5.114636	promoter	1	1	2	1	0	0	0	0	0	0	Gencode,F5promoter
chr5	87694673	87694682	-	mm10_fantom5.114637	promoter	1	1	2	1	0	0	0	0	0	0	Gencode,F5promoter
chr5	87694683	87694694	-	mm10_fantom5.114638	promoter	1	1	2	1	0	0	0	0	0	0	Gencode,F5promoter
chr5	87694698	87694720	-	mm10_fantom5.114639	promoter	1	1	3	1	0	0	0	0	0	0	Gencode,F5promoter
chr5	87694705	87694719	+	mm10_fantom5.114640	promoter	1	1	2	1	0	0	0	0	0	0	Gencode,F5promoter
chr5	87694720	87694752	+	mm10_fantom5.114641	promoter	1	1	2	1	0	0	0	0	0	0	Gencode,F5promoter
chr5	87694739	87694830	-	mm10_fantom5.114642	promoter	1	1	5	1	0	0	0	0	0	0	Gencode,F5promoter
chr5	87694764	87694765	+	mm10_fantom5.114643	promoter	1	1	2	1	0	0	0	0	0	0	Gencode,F5promoter
chr5	87694768	87694794	+	mm10_fantom5.114644	promoter	1	1	2	1	0	0	0	0	0	0	Gencode,F5promoter
chr5	87694796	87694820	+	mm10_fantom5.114645	promoter	1	1	2	1	0	0	0	0	0	0	Gencode,F5promoter
chr5	87694831	87694924	-	mm10_fantom5.114646	promoter	1	1	3	1	0	0	0	0	0	0	Gencode,F5promoter
chr5	87694843	87694865	+	mm10_fantom5.114647	promoter	1	1	2	1	0	0	0	0	0	0	Gencode,F5promoter
chr5	87694866	87694885	+	mm10_fantom5.114648	promoter	1	1	2	1	0	0	0	0	0	0	Gencode,F5promoter
chr5	87694925	87694972	-	mm10_fantom5.114649	promoter	1	1	2	1	0	0	0	0	0	0	Gencode,F5promoter
chr5	87694961	87694964	+	mm10_fantom5.114650	promoter	1	1	2	1	0	0	0	0	0	0	Gencode,F5promoter
chr5	87694974	87695011	-	mm10_fantom5.114651	promoter	1	1	1	1	0	0	0	0	0	0	Gencode,F5promoter
chr5	87695268	87695270	-	mm10_fantom5.114652	promoter	1	1	1	1	0	0	0	0	0	0	Gencode,F5promoter
chr5	87696053	87696074	-	mm10_fantom5.114653	promoter	1	1	1	1	0	0	0	0	0	0	Gencode,F5promoter
chr5	87696175	87696179	-	mm10_fantom5.114654	promoter	1	1	1	1	0	0	0	0	0	0	Gencode,F5promoter
chr5	87697139	87697146	-	mm10_fantom5.114655	promoter	1	1	1	1	0	0	0	0	0	0	Gencode,F5promoter
chr5	87697165	87697170	-	mm10_fantom5.114656	promoter	1	1	1	1	0	0	0	0	0	0	Gencode,F5promoter
chr5	87697278	87697298	-	mm10_fantom5.114657	promoter	1	1	1	1	0	0	0	0	0	0	Gencode,F5promoter
chr5	87698054	87698056	-	mm10_fantom5.114658	promoter	1	1	1	1	0	0	0	0	0	0	Gencode,F5promoter
chr5	87698061	87698092	-	mm10_fantom5.114659	promoter	1	1	1	1	0	0	0	0	0	0	Gencode,F5promoter
chr5	87699398	87699400	-	mm10_fantom5.114660	promoter	1	1	1	1	0	0	0	0	0	0	Gencode,F5promoter
chr5	87699414	87699427	-	mm10_fantom5.114661	promoter	1	1	1	1	0	0	0	0	1	0.076923	Gencode,F5promoter,EPD
chr5	87699420	87699421	-	mm10_epd.14552	promoter	1	1	1	1	0	0	0	0	1	1	Gencode,F5promoter,EPD
chr5	87699447	87699448	-	mm10_fantom5.114662	promoter	1	1	1	1	0	0	0	0	0	0	Gencode,F5promoter
chr5	87699469	87699477	-	mm10_fantom5.114663	promoter	1	1	1	1	0	0	0	0	0	0	Gencode,F5promoter
chr5	87733527	87733650	+	Gm25066	snoRNA	1	1	0	0	0	0	0	0	0	0	Gencode
chr5	87737105	87737210	-	Gm42845	processed_pseudogene	1	1	0	0	0	0	1	0.057143	0	0	Gencode,NAST
chr5	87737201	87737207	-	mm10_nast.11688	NAST	1	1	0	0	0	0	1	1	0	0	Gencode,NAST
chr5	87764678	87764801	-	Gm24314	snoRNA	1	1	0	0	0	0	0	0	0	0	Gencode
chr5	87774552	87774573	+	mm10_fantom5.114664	promoter	1	0.333333	1	1	0	0	0	0	1	0.047619	Gencode,F5promoter,EPD
chr5	87774564	87774565	+	mm10_epd.14553	promoter	0	0	1	1	0	0	0	0	1	1	F5promoter,EPD
chr5	87774927	87774936	+	mm10_fantom5.114665	promoter	1	1	1	1	0	0	0	0	0	0	Gencode,F5promoter
chr5	87775299	87775309	+	mm10_fantom5.114666	promoter	1	1	1	1	0	0	0	0	0	0	Gencode,F5promoter
chr5	87775766	87775782	+	mm10_fantom5.114667	promoter	1	1	1	1	0	0	0	0	0	0	Gencode,F5promoter
chr5	87775784	87775802	+	mm10_fantom5.114668	promoter	1	1	1	1	0	0	0	0	0	0	Gencode,F5promoter
chr5	87775811	87775818	+	mm10_fantom5.114669	promoter	1	1	1	1	0	0	0	0	0	0	Gencode,F5promoter
chr5	87776780	87776973	.	mm10_enhancer.32289	enhancer	1	1	0	0	1	1	0	0	0	0	Gencode,F5enhancer,EPD
chr5	87777211	87777227	+	mm10_fantom5.114670	promoter	1	1	1	1	0	0	0	0	0	0	Gencode,F5promoter
chr5	87777435	87777444	+	mm10_fantom5.114671	promoter	1	1	1	1	0	0	0	0	0	0	Gencode,F5promoter
chr5	87778052	87778059	+	mm10_fantom5.114672	promoter	1	1	1	1	0	0	0	0	0	0	Gencode,F5promoter
chr5	87778163	87778186	+	mm10_fantom5.114673	promoter	1	1	1	1	0	0	0	0	0	0	Gencode,F5promoter
chr5	87778949	87778961	+	mm10_fantom5.114674	promoter	1	1	1	1	0	0	0	0	0	0	Gencode,F5promoter
chr5	87779996	87780026	+	mm10_fantom5.114675	promoter	1	1	2	1	0	0	0	0	0	0	Gencode,F5promoter
chr5	87780022	87780025	-	mm10_fantom5.114676	promoter	1	1	2	1	0	0	0	0	0	0	Gencode,F5promoter
chr5	87780103	87780132	+	mm10_fantom5.114677	promoter	1	1	1	1	0	0	0	0	0	0	Gencode,F5promoter
chr5	87780136	87780158	-	mm10_fantom5.114678	promoter	1	1	2	1	0	0	0	0	0	0	Gencode,F5promoter
chr5	87780152	87780155	+	mm10_fantom5.114679	promoter	1	1	2	1	0	0	0	0	0	0	Gencode,F5promoter
chr5	87780956	87780959	+	mm10_fantom5.114680	promoter	1	1	1	1	0	0	0	0	0	0	Gencode,F5promoter
chr5	87781775	87781776	+	mm10_fantom5.114681	promoter	1	1	1	1	0	0	0	0	0	0	Gencode,F5promoter
chr5	87781781	87781805	+	mm10_fantom5.114682	promoter	1	1	1	1	0	0	0	0	0	0	Gencode,F5promoter
chr5	87781807	87781812	+	mm10_fantom5.114683	promoter	1	1	1	1	0	0	0	0	0	0	Gencode,F5promoter
chr5	87781816	87781823	+	mm10_fantom5.114684	promoter	1	1	1	1	0	0	0	0	0	0	Gencode,F5promoter
chr5	87781827	87781863	+	mm10_fantom5.114685	promoter	1	1	3	1	0	0	0	0	0	0	Gencode,F5promoter
chr5	87781838	87781854	-	mm10_fantom5.114686	promoter	1	1	2	1	0	0	0	0	0	0	Gencode,F5promoter
chr5	87781861	87781895	-	mm10_fantom5.114687	promoter	1	1	2	1	0	0	0	0	0	0	Gencode,F5promoter
chr5	87784539	87784540	+	mm10_fantom5.114688	promoter	1	1	1	1	0	0	0	0	0	0	Gencode,F5promoter
chr5	87784554	87784569	+	mm10_fantom5.114689	promoter	1	1	1	1	0	0	0	0	0	0	Gencode,F5promoter
chr5	87784583	87784598	-	mm10_fantom5.114690	promoter	1	1	1	1	0	0	0	0	0	0	Gencode,F5promoter
chr5	87785275	87785289	+	mm10_fantom5.114691	promoter	1	1	1	1	0	0	0	0	0	0	Gencode,F5promoter
chr5	87785306	87785322	-	mm10_fantom5.114692	promoter	1	1	1	1	0	0	0	0	0	0	Gencode,F5promoter
chr5	87786582	87786603	+	mm10_fantom5.114693	promoter	1	1	1	1	0	0	0	0	0	0	Gencode,F5promoter
chr5	87786607	87786637	+	mm10_fantom5.114694	promoter	1	1	2	1	0	0	0	0	0	0	Gencode,F5promoter
chr5	87786625	87786633	-	mm10_fantom5.114695	promoter	1	1	2	1	0	0	0	0	0	0	Gencode,F5promoter
chr5	87786638	87786649	+	mm10_fantom5.114696	promoter	1	1	2	1	0	0	0	0	0	0	Gencode,F5promoter
chr5	87786641	87786647	-	mm10_fantom5.114697	promoter	1	1	2	1	0	0	0	0	0	0	Gencode,F5promoter
chr5	87786651	87786654	+	mm10_fantom5.114698	promoter	1	1	1	1	0	0	0	0	0	0	Gencode,F5promoter
chr5	87786655	87786689	-	mm10_fantom5.114699	promoter	1	1	2	1	0	0	0	0	0	0	Gencode,F5promoter
chr5	87786675	87786680	+	mm10_fantom5.114700	promoter	1	1	2	1	0	0	0	0	0	0	Gencode,F5promoter
chr5	87788544	87788561	+	mm10_fantom5.114701	promoter	1	1	1	1	0	0	0	0	0	0	Gencode,F5promoter
chr5	87788617	87788621	-	mm10_fantom5.114702	promoter	1	1	1	1	0	0	0	0	0	0	Gencode,F5promoter
chr5	87788624	87788637	-	mm10_fantom5.114703	promoter	1	1	1	1	0	0	0	0	0	0	Gencode,F5promoter
chr5	87788698	87788708	+	mm10_fantom5.114704	promoter	1	1	1	1	0	0	0	0	0	0	Gencode,F5promoter
chr5	87788732	87788747	+	mm10_fantom5.114705	promoter	1	1	1	1	0	0	0	0	0	0	Gencode,F5promoter
chr5	87788758	87788768	+	mm10_fantom5.114706	promoter	1	1	1	1	0	0	0	0	0	0	Gencode,F5promoter
chr5	87808114	87808115	+	mm10_fantom5.114707	promoter	1	1	1	1	0	0	0	0	0	0	Gencode,F5promoter
chr5	87808117	87808128	+	mm10_fantom5.114708	promoter	1	1	1	1	0	0	0	0	1	0.090909	Gencode,F5promoter,EPD
chr5	87808123	87808124	+	mm10_epd.14554	promoter	1	1	1	1	0	0	0	0	1	1	Gencode,F5promoter,EPD
chr5	87811350	87811353	+	mm10_fantom5.114709	promoter	1	1	1	1	0	0	0	0	0	0	Gencode,F5promoter
chr5	87825675	87825754	+	mm10_fantom5.114710	promoter	1	0.873418	1	1	0	0	0	0	1	0.012658	Gencode,F5promoter,EPD
chr5	87825696	87825697	+	mm10_epd.14555	promoter	1	1	1	1	0	0	0	0	1	1	Gencode,F5promoter,EPD
chr5	87825759	87825771	+	mm10_fantom5.114711	promoter	1	1	1	1	0	0	0	0	0	0	Gencode,F5promoter
chr5	87839888	87843418	-	Gm42794	antisense	2	1	1	0.00085	0	0	0	0	0	0	Gencode,F5promoter
chr5	87843407	87843410	-	mm10_fantom5.114712	promoter	2	1	1	1	0	0	0	0	0	0	Gencode,F5promoter
chr5	87843434	87843459	-	mm10_fantom5.114713	promoter	1	1	1	1	0	0	0	0	0	0	Gencode,F5promoter
chr5	87885004	87885018	+	mm10_fantom5.114714	promoter	0	0	1	1	0	0	0	0	0	0	F5promoter
chr5	87885028	87894174	+	Odam	protein_coding	1	1	3	0.005576	0	0	0	0	2	0.000219	Gencode,F5promoter,EPD
chr5	87885844	87885845	+	mm10_epd.14556	promoter	1	1	0	0	0	0	0	0	1	1	Gencode,EPD
chr5	87887475	87887490	+	mm10_fantom5.114715	promoter	1	1	1	1	0	0	0	0	1	0.066667	Gencode,F5promoter,EPD
chr5	87887480	87887481	+	mm10_epd.14557	promoter	1	1	1	1	0	0	0	0	1	1	Gencode,F5promoter,EPD
chr5	87887491	87887520	+	mm10_fantom5.114716	promoter	1	1	1	1	0	0	0	0	0	0	Gencode,F5promoter
chr5	87887524	87887531	+	mm10_fantom5.114717	promoter	1	1	1	1	0	0	0	0	0	0	Gencode,F5promoter
chr5	87908758	87908777	+	mm10_fantom5.114718	promoter	1	1	1	1	0	0	0	0	0	0	Gencode,F5promoter
chr5	87908778	87914171	+	BC037156	lincRNA	2	1	0	0	0	0	0	0	0	0	Gencode
chr5	87917846	87918124	.	mm10_enhancer.32290	enhancer	1	1	0	0	1	1	0	0	0	0	Gencode,F5enhancer,EPD
chr5	87925578	87932665	+	Csn3	protein_coding	2	1	26	0.047975	0	0	0	0	1	0.000141	Gencode,F5promoter,EPD
chr5	87925594	87925621	+	mm10_fantom5.114719	promoter	2	1	1	1	0	0	0	0	1	0.037037	Gencode,F5promoter,EPD
chr5	87925606	87925607	+	mm10_epd.14558	promoter	2	1	1	1	0	0	0	0	1	1	Gencode,F5promoter,EPD
chr5	87925624	87925639	+	mm10_fantom5.114720	promoter	2	1	1	1	0	0	0	0	0	0	Gencode,F5promoter
chr5	87927031	87927049	+	mm10_fantom5.114721	promoter	2	1	1	1	0	0	0	0	0	0	Gencode,F5promoter
chr5	87927570	87927591	+	mm10_fantom5.114722	promoter	2	1	1	1	0	0	0	0	0	0	Gencode,F5promoter
chr5	87928261	87928274	+	mm10_fantom5.114723	promoter	2	1	1	1	0	0	0	0	0	0	Gencode,F5promoter
chr5	87929728	87929739	+	mm10_fantom5.114724	promoter	2	1	1	1	0	0	0	0	0	0	Gencode,F5promoter
chr5	87929756	87929774	+	mm10_fantom5.114725	promoter	2	1	1	1	0	0	0	0	0	0	Gencode,F5promoter
chr5	87929778	87929795	+	mm10_fantom5.114726	promoter	2	1	1	1	0	0	0	0	0	0	Gencode,F5promoter
chr5	87929800	87929803	+	mm10_fantom5.114727	promoter	2	1	1	1	0	0	0	0	0	0	Gencode,F5promoter
chr5	87929810	87929815	+	mm10_fantom5.114728	promoter	2	1	1	1	0	0	0	0	0	0	Gencode,F5promoter
chr5	87929829	87929849	+	mm10_fantom5.114729	promoter	2	1	1	1	0	0	0	0	0	0	Gencode,F5promoter
chr5	87929853	87929865	+	mm10_fantom5.114730	promoter	2	1	2	1	0	0	0	0	0	0	Gencode,F5promoter
chr5	87929864	87929886	-	mm10_fantom5.114731	promoter	2	1	5	1	0	0	0	0	0	0	Gencode,F5promoter
chr5	87929868	87929872	+	mm10_fantom5.114732	promoter	2	1	2	1	0	0	0	0	0	0	Gencode,F5promoter
chr5	87929874	87929878	+	mm10_fantom5.114733	promoter	2	1	2	1	0	0	0	0	0	0	Gencode,F5promoter
chr5	87929885	87929906	+	mm10_fantom5.114734	promoter	2	1	2	1	0	0	0	0	0	0	Gencode,F5promoter
chr5	87929909	87929916	+	mm10_fantom5.114735	promoter	2	1	1	1	0	0	0	0	0	0	Gencode,F5promoter
chr5	87929922	87929948	+	mm10_fantom5.114736	promoter	2	1	1	1	0	0	0	0	0	0	Gencode,F5promoter
chr5	87929958	87929961	+	mm10_fantom5.114737	promoter	2	1	1	1	0	0	0	0	0	0	Gencode,F5promoter
chr5	87929963	87929974	-	mm10_fantom5.114738	promoter	2	1	1	1	0	0	0	0	0	0	Gencode,F5promoter
chr5	87929976	87929980	-	mm10_fantom5.114739	promoter	2	1	1	1	0	0	0	0	0	0	Gencode,F5promoter
chr5	87929984	87929989	-	mm10_fantom5.114740	promoter	2	1	1	1	0	0	0	0	0	0	Gencode,F5promoter
chr5	87930029	87930058	-	mm10_fantom5.114741	promoter	2	1	1	1	0	0	0	0	0	0	Gencode,F5promoter
chr5	87930088	87930108	-	mm10_fantom5.114742	promoter	2	1	1	1	0	0	0	0	0	0	Gencode,F5promoter
chr5	87932393	87932398	+	mm10_fantom5.114743	promoter	2	1	1	1	0	0	0	0	0	0	Gencode,F5promoter
chr5	87932445	87932454	+	mm10_fantom5.114744	promoter	2	1	1	1	0	0	0	0	0	0	Gencode,F5promoter
chr5	87956252	87956272	+	mm10_fantom5.114745	promoter	1	1	1	1	0	0	0	0	0	0	Gencode,F5promoter
chr5	87956273	87956315	+	mm10_fantom5.114746	promoter	1	1	1	1	0	0	0	0	0	0	Gencode,F5promoter
chr5	87963273	87963276	+	mm10_fantom5.114747	promoter	1	1	1	1	0	0	0	0	0	0	Gencode,F5promoter
chr5	87963334	87963335	+	mm10_fantom5.114748	promoter	1	1	1	1	0	0	0	0	0	0	Gencode,F5promoter
chr5	87964400	87964407	+	mm10_fantom5.114749	promoter	2	1	1	1	0	0	0	0	0	0	Gencode,F5promoter
chr5	87969455	87969461	+	mm10_fantom5.114750	promoter	2	1	1	1	0	0	0	0	0	0	Gencode,F5promoter
chr5	87969458	87972870	+	2310003L06Rik	protein_coding	3	1	1	0.000879	0	0	0	0	0	0	Gencode,F5promoter
chr5	87979432	87979458	+	mm10_fantom5.114751	promoter	2	1	1	1	0	0	0	0	1	0.038462	Gencode,F5promoter,EPD
chr5	87979438	87981544	+	Cabs1	protein_coding	2	1	2	0.012821	0	0	0	0	1	0.000475	Gencode,F5promoter,EPD
chr5	87979450	87979451	+	mm10_epd.14559	promoter	2	1	1	1	0	0	0	0	1	1	Gencode,F5promoter,EPD
chr5	87979470	87979477	+	mm10_fantom5.114752	promoter	2	1	1	1	0	0	0	0	0	0	Gencode,F5promoter
chr5	88002486	88002497	+	mm10_fantom5.114753	promoter	1	1	1	1	0	0	0	0	0	0	Gencode,F5promoter
chr5	88002530	88002552	+	mm10_fantom5.114754	promoter	2	1	1	1	0	0	0	0	1	0.045455	Gencode,F5promoter,EPD
chr5	88002541	88002542	+	mm10_epd.14560	promoter	1	1	1	1	0	0	0	0	1	1	Gencode,F5promoter,EPD
chr5	88002548	88008534	+	Smr3a	protein_coding	2	1	13	0.028065	0	0	0	0	0	0	Gencode,F5promoter
chr5	88002555	88002564	+	mm10_fantom5.114755	promoter	2	1	1	1	0	0	0	0	0	0	Gencode,F5promoter
chr5	88002579	88002583	+	mm10_fantom5.114756	promoter	2	1	1	1	0	0	0	0	0	0	Gencode,F5promoter
chr5	88008045	88008054	+	mm10_fantom5.114757	promoter	2	1	1	1	0	0	0	0	0	0	Gencode,F5promoter
chr5	88008069	88008097	+	mm10_fantom5.114758	promoter	2	1	2	1	0	0	0	0	0	0	Gencode,F5promoter
chr5	88008076	88008080	-	mm10_fantom5.114759	promoter	2	1	2	1	0	0	0	0	0	0	Gencode,F5promoter
chr5	88008107	88008125	-	mm10_fantom5.114760	promoter	2	1	2	1	0	0	0	0	0	0	Gencode,F5promoter
chr5	88008119	88008122	+	mm10_fantom5.114761	promoter	2	1	2	1	0	0	0	0	0	0	Gencode,F5promoter
chr5	88008185	88008207	+	mm10_fantom5.114762	promoter	2	1	1	1	0	0	0	0	0	0	Gencode,F5promoter
chr5	88008224	88008229	-	mm10_fantom5.114763	promoter	2	1	1	1	0	0	0	0	0	0	Gencode,F5promoter
chr5	88008250	88008279	-	mm10_fantom5.114764	promoter	2	1	1	1	0	0	0	0	0	0	Gencode,F5promoter
chr5	88008280	88008283	-	mm10_fantom5.114765	promoter	1	1	1	1	0	0	0	0	0	0	Gencode,F5promoter
chr5	88008289	88008326	-	mm10_fantom5.114766	promoter	1	1	1	1	0	0	0	0	0	0	Gencode,F5promoter
chr5	88070945	88071324	+	Gm42623	processed_pseudogene	1	1	0	0	0	0	0	0	0	0	Gencode
chr5	88110566	88111530	-	Gm11116	protein_coding	1	1	0	0	0	0	0	0	0	0	Gencode
chr5	88144703	88145058	+	Gm42622	processed_pseudogene	1	1	0	0	0	0	0	0	0	0	Gencode
chr5	88154022	88154099	-	Gm11115	protein_coding	1	1	0	0	0	0	0	0	0	0	Gencode
chr5	88162604	88162627	-	mm10_nast.11689	NAST	0	0	0	0	0	0	1	1	0	0	NAST
chr5	88167830	88167853	-	mm10_nast.11690	NAST	0	0	0	0	0	0	1	1	0	0	NAST
chr5	88196986	88196993	+	mm10_fantom5.114767	promoter	1	0.857143	1	1	0	0	0	0	0	0	Gencode,F5promoter
chr5	88196987	88201407	+	Gm42621	unprocessed_pseudogene	1	1	1	0.001357	0	0	0	0	0	0	Gencode,F5promoter
chr5	88210658	88211037	+	Gm42164	processed_pseudogene	1	1	0	0	0	0	0	0	0	0	Gencode
chr5	88231349	88233240	+	Gm7048	processed_pseudogene	1	1	0	0	0	0	0	0	0	0	Gencode
chr5	88268923	88268934	+	mm10_fantom5.114768	promoter	1	1	1	1	0	0	0	0	1	0.090909	Gencode,F5promoter,EPD
chr5	88268929	88268930	+	mm10_epd.14561	promoter	1	1	1	1	0	0	0	0	1	1	Gencode,F5promoter,EPD
chr5	88317077	88317086	+	mm10_fantom5.114769	promoter	0	0	1	1	0	0	0	0	0	0	F5promoter
chr5	88317287	88317306	+	mm10_fantom5.114770	promoter	0	0	1	1	0	0	0	0	1	0.052632	F5promoter,EPD
chr5	88317294	88317295	+	mm10_epd.14562	promoter	0	0	1	1	0	0	0	0	1	1	F5promoter,EPD
chr5	88318566	88318571	+	mm10_fantom5.114771	promoter	1	1	1	1	0	0	0	0	0	0	Gencode,F5promoter
chr5	88318573	88318590	+	mm10_fantom5.114772	promoter	1	1	1	1	0	0	0	0	0	0	Gencode,F5promoter
chr5	88327804	88327820	+	mm10_fantom5.114773	promoter	1	1	1	1	0	0	0	0	0	0	Gencode,F5promoter
chr5	88327825	88327837	+	mm10_fantom5.114774	promoter	1	1	1	1	0	0	0	0	0	0	Gencode,F5promoter
chr5	88327846	88327859	+	mm10_fantom5.114775	promoter	1	1	1	1	0	0	0	0	0	0	Gencode,F5promoter
chr5	88327863	88327878	+	mm10_fantom5.114776	promoter	1	1	1	1	0	0	0	0	0	0	Gencode,F5promoter
chr5	88327888	88327902	+	mm10_fantom5.114777	promoter	1	1	1	1	0	0	0	0	0	0	Gencode,F5promoter
chr5	88327904	88327920	+	mm10_fantom5.114778	promoter	1	1	1	1	0	0	0	0	0	0	Gencode,F5promoter
chr5	88327924	88327931	+	mm10_fantom5.114779	promoter	1	1	1	1	0	0	0	0	0	0	Gencode,F5promoter
chr5	88327938	88328011	+	mm10_fantom5.114780	promoter	1	1	2	1	0	0	0	0	0	0	Gencode,F5promoter
chr5	88328007	88328013	-	mm10_fantom5.114781	promoter	1	1	2	1	0	0	0	0	0	0	Gencode,F5promoter
chr5	88328028	88328042	+	mm10_fantom5.114782	promoter	1	1	2	1	0	0	0	0	0	0	Gencode,F5promoter
chr5	88328041	88328046	-	mm10_fantom5.114783	promoter	1	1	2	1	0	0	0	0	0	0	Gencode,F5promoter
chr5	88328050	88328088	+	mm10_fantom5.114784	promoter	1	1	2	1	0	0	0	0	0	0	Gencode,F5promoter
chr5	88328080	88328134	-	mm10_fantom5.114785	promoter	1	1	4	1	0	0	0	0	0	0	Gencode,F5promoter
chr5	88328089	88328101	+	mm10_fantom5.114786	promoter	1	1	2	1	0	0	0	0	0	0	Gencode,F5promoter
chr5	88328128	88328141	+	mm10_fantom5.114787	promoter	1	1	2	1	0	0	0	0	0	0	Gencode,F5promoter
chr5	88328145	88328178	+	mm10_fantom5.114788	promoter	1	1	2	1	0	0	0	0	0	0	Gencode,F5promoter
chr5	88328157	88328172	-	mm10_fantom5.114789	promoter	1	1	2	1	0	0	0	0	0	0	Gencode,F5promoter
chr5	88328205	88328208	-	mm10_fantom5.114790	promoter	1	1	2	1	0	0	0	0	0	0	Gencode,F5promoter
chr5	88328206	88328222	+	mm10_fantom5.114791	promoter	1	1	2	1	0	0	0	0	0	0	Gencode,F5promoter
chr5	88328223	88328257	+	mm10_fantom5.114792	promoter	1	1	2	1	0	0	0	0	0	0	Gencode,F5promoter
chr5	88328242	88328252	-	mm10_fantom5.114793	promoter	1	1	2	1	0	0	0	0	0	0	Gencode,F5promoter
chr5	88328268	88328301	-	mm10_fantom5.114794	promoter	1	1	2	1	0	0	0	0	0	0	Gencode,F5promoter
chr5	88328283	88328335	+	mm10_fantom5.114795	promoter	1	1	3	1	0	0	0	0	0	0	Gencode,F5promoter
chr5	88328319	88328370	-	mm10_fantom5.114796	promoter	1	1	3	1	0	0	0	0	0	0	Gencode,F5promoter
chr5	88328341	88328373	+	mm10_fantom5.114797	promoter	1	1	2	1	0	0	0	0	0	0	Gencode,F5promoter
chr5	88328374	88328405	-	mm10_fantom5.114798	promoter	1	1	1	1	0	0	0	0	0	0	Gencode,F5promoter
chr5	88328419	88328424	+	mm10_fantom5.114799	promoter	1	1	1	1	0	0	0	0	0	0	Gencode,F5promoter
chr5	88328454	88328475	-	mm10_fantom5.114800	promoter	1	1	1	1	0	0	0	0	0	0	Gencode,F5promoter
chr5	88328510	88328533	-	mm10_fantom5.114801	promoter	1	1	1	1	0	0	0	0	0	0	Gencode,F5promoter
chr5	88328535	88328580	-	mm10_fantom5.114802	promoter	1	1	1	1	0	0	0	0	0	0	Gencode,F5promoter
chr5	88376107	88376108	+	mm10_epd.14563	promoter	1	1	0	0	0	0	0	0	1	1	Gencode,EPD
chr5	88376107	88385916	+	Amtn	protein_coding	1	1	0	0	0	0	0	0	1	0.000102	Gencode,EPD
chr5	88423214	88423554	+	Gm43431	processed_pseudogene	1	1	0	0	0	0	0	0	0	0	Gencode
chr5	88427812	88428358	+	Gm7721	processed_pseudogene	1	1	0	0	0	0	0	0	0	0	Gencode
chr5	88455988	88455993	+	mm10_fantom5.114803	promoter	1	0.6	1	1	0	0	0	0	1	0.2	Gencode,F5promoter,EPD
chr5	88455990	88455991	+	mm10_epd.14564	promoter	1	1	1	1	0	0	0	0	1	1	Gencode,F5promoter,EPD
chr5	88487960	88487961	+	mm10_epd.14565	promoter	0	0	0	0	0	0	0	0	1	1	EPD
chr5	88520589	88520607	+	mm10_fantom5.114804	promoter	1	1	1	1	0	0	0	0	0	0	Gencode,F5promoter
chr5	88521206	88521209	-	mm10_fantom5.114805	promoter	1	1	1	1	0	0	0	0	0	0	Gencode,F5promoter
chr5	88521246	88521264	+	mm10_fantom5.114806	promoter	1	1	1	1	0	0	0	0	0	0	Gencode,F5promoter
chr5	88522534	88522555	-	mm10_fantom5.114807	promoter	1	1	1	1	0	0	0	0	0	0	Gencode,F5promoter
chr5	88524570	88525119	.	mm10_enhancer.32291	enhancer	1	1	0	0	1	1	0	0	0	0	Gencode,F5enhancer,EPD
chr5	88526496	88526506	-	mm10_fantom5.114808	promoter	1	1	1	1	0	0	0	0	0	0	Gencode,F5promoter
chr5	88526517	88526540	-	mm10_fantom5.114809	promoter	1	1	1	1	0	0	0	0	0	0	Gencode,F5promoter
chr5	88527795	88527820	-	mm10_fantom5.114810	promoter	1	1	1	1	0	0	1	0.28	1	0.04	Gencode,F5promoter,NAST,EPD
chr5	88527801	88527808	-	mm10_nast.11691	NAST	1	1	1	1	0	0	1	1	1	0.142857	Gencode,F5promoter,NAST,EPD
chr5	88527807	88527808	-	mm10_epd.14566	promoter	1	1	1	1	0	0	1	1	1	1	Gencode,F5promoter,NAST,EPD
chr5	88527841	88527852	-	mm10_fantom5.114811	promoter	1	1	1	1	0	0	0	0	0	0	Gencode,F5promoter
chr5	88531762	88531975	.	mm10_enhancer.32292	enhancer	0	0	1	0.046948	1	1	0	0	0	0	F5promoter,F5enhancer,NAST
chr5	88531965	88531975	+	mm10_fantom5.114812	promoter	0	0	1	1	1	1	0	0	0	0	F5promoter,F5enhancer,NAST
chr5	88533992	88533996	.	mm10_enhancer.32293	enhancer	0	0	0	0	1	1	0	0	0	0	F5enhancer
chr5	88545035	88545156	-	Gm43432	processed_pseudogene	1	1	0	0	0	0	0	0	0	0	Gencode
chr5	88547137	88547138	+	mm10_nast.11692	NAST	0	0	0	0	0	0	1	1	0	0	NAST
chr5	88547510	88547524	+	mm10_nast.11693	NAST	0	0	0	0	0	0	1	1	0	0	NAST
chr5	88553774	88553780	+	mm10_fantom5.114813	promoter	0	0	1	1	0	0	0	0	0	0	F5promoter
chr5	88554126	88554189	-	mm10_fantom5.114814	promoter	0	0	1	1	0	0	0	0	0	0	F5promoter
chr5	88554425	88554442	+	mm10_fantom5.114815	promoter	0	0	1	1	0	0	0	0	0	0	F5promoter
chr5	88554448	88554495	+	mm10_fantom5.114816	promoter	1	0.723404	1	1	0	0	1	0.042553	1	0.021277	Gencode,F5promoter,NAST,EPD
chr5	88554456	88554458	+	mm10_nast.11694	NAST	0	0	1	1	0	0	1	1	1	0.5	NA
chr5	88554457	88554458	+	mm10_epd.14567	promoter	0	0	1	1	0	0	1	1	1	1	NA
chr5	88559317	88559408	.	mm10_enhancer.32294	enhancer	0	0	0	0	1	1	0	0	0	0	F5enhancer
chr5	88561226	88561662	.	mm10_enhancer.32295	enhancer	0	0	0	0	1	1	0	0	0	0	F5enhancer
chr5	88564818	88564829	-	mm10_fantom5.114817	promoter	0	0	1	1	0	0	0	0	0	0	F5promoter
chr5	88564833	88564905	-	mm10_fantom5.114818	promoter	0	0	1	1	0	0	0	0	0	0	F5promoter
chr5	88564982	88565005	+	mm10_fantom5.114819	promoter	0	0	1	1	0	0	0	0	0	0	F5promoter
chr5	88565009	88565058	+	mm10_fantom5.114820	promoter	1	0.387755	1	1	0	0	0	0	1	0.020408	Gencode,F5promoter,EPD
chr5	88565039	88565040	+	mm10_epd.14568	promoter	1	1	1	1	0	0	0	0	1	1	Gencode,F5promoter,EPD
chr5	88565314	88565337	+	mm10_fantom5.114821	promoter	1	1	1	1	0	0	0	0	0	0	Gencode,F5promoter
chr5	88565554	88565561	-	mm10_fantom5.114822	promoter	1	1	1	1	0	0	0	0	0	0	Gencode,F5promoter
chr5	88565992	88566318	.	mm10_enhancer.32296	enhancer	1	1	0	0	1	1	0	0	0	0	Gencode,F5enhancer,EPD
chr5	88568470	88568474	+	mm10_fantom5.114823	promoter	1	1	1	1	0	0	0	0	0	0	Gencode,F5promoter
chr5	88581419	88581426	+	mm10_fantom5.114824	promoter	1	1	1	1	0	0	0	0	0	0	Gencode,F5promoter
chr5	88581474	88581487	+	mm10_fantom5.114825	promoter	1	1	1	1	0	0	0	0	0	0	Gencode,F5promoter
chr5	88583469	88583484	+	mm10_fantom5.114826	promoter	1	1	1	1	0	0	0	0	1	0.066667	Gencode,F5promoter,EPD
chr5	88583477	88583478	+	mm10_epd.14569	promoter	1	1	1	1	0	0	0	0	1	1	Gencode,F5promoter,EPD
chr5	88583507	88583523	+	mm10_fantom5.114827	promoter	1	1	1	1	0	0	0	0	0	0	Gencode,F5promoter
chr5	88583527	88583590	+	mm10_fantom5.114828	promoter	1	1	1	1	0	0	0	0	0	0	Gencode,F5promoter
chr5	88583591	88583602	+	mm10_fantom5.114829	promoter	1	1	1	1	0	0	0	0	0	0	Gencode,F5promoter
chr5	88583603	88583606	+	mm10_fantom5.114830	promoter	1	1	1	1	0	0	0	0	0	0	Gencode,F5promoter
chr5	88583999	88584005	+	mm10_fantom5.114831	promoter	1	1	1	1	0	0	0	0	0	0	Gencode,F5promoter
chr5	88584175	88584200	+	mm10_fantom5.114832	promoter	1	1	1	1	0	0	0	0	0	0	Gencode,F5promoter
chr5	88584213	88584230	+	mm10_fantom5.114833	promoter	1	1	1	1	0	0	0	0	0	0	Gencode,F5promoter
chr5	88593678	88593713	+	mm10_fantom5.114834	promoter	1	1	1	1	0	0	0	0	0	0	Gencode,F5promoter
chr5	88594276	88594359	.	mm10_enhancer.32297	enhancer	1	1	0	0	1	1	0	0	0	0	Gencode,F5enhancer,EPD
chr5	88626703	88626722	+	mm10_nast.11695	NAST	1	1	0	0	0	0	1	1	0	0	Gencode,NAST
chr5	88630860	88631293	.	mm10_enhancer.32298	enhancer	1	1	0	0	1	1	0	0	0	0	Gencode,F5enhancer,EPD
chr5	88650702	88650713	+	mm10_fantom5.114835	promoter	1	1	1	1	0	0	0	0	0	0	Gencode,F5promoter
chr5	88650745	88650749	+	mm10_fantom5.114836	promoter	1	1	1	1	0	0	0	0	0	0	Gencode,F5promoter
chr5	88657435	88657479	+	mm10_fantom5.114837	promoter	0	0	1	1	0	0	0	0	0	0	F5promoter
chr5	88668122	88668407	.	mm10_enhancer.32299	enhancer	1	1	0	0	1	1	0	0	0	0	Gencode,F5enhancer,EPD
chr5	88675190	88675227	-	mm10_fantom5.114839	promoter	1	1	1	1	0	0	0	0	0	0	Gencode,F5promoter
chr5	88675542	88675563	-	mm10_fantom5.114840	promoter	1	1	1	1	0	0	0	0	1	0.047619	Gencode,F5promoter,EPD
chr5	88675547	88675548	-	mm10_epd.14570	promoter	1	1	1	1	0	0	0	0	1	1	Gencode,F5promoter,EPD
chr5	88675565	88675592	-	mm10_fantom5.114841	promoter	1	1	1	1	0	0	0	0	0	0	Gencode,F5promoter
chr5	88675613	88675655	-	mm10_fantom5.114842	promoter	1	1	1	1	0	0	0	0	0	0	Gencode,F5promoter
chr5	88676111	88676129	-	mm10_fantom5.114843	promoter	1	1	1	1	0	0	0	0	0	0	Gencode,F5promoter
chr5	88676135	88676186	-	mm10_fantom5.114844	promoter	1	0.705882	1	1	0	0	2	0.078431	1	0.019608	Gencode,F5promoter,NAST,EPD
chr5	88676148	88676150	-	mm10_nast.11696	NAST	1	1	1	1	0	0	1	1	0	0	Gencode,F5promoter,NAST
chr5	88676170	88676171	-	mm10_epd.14571	promoter	1	1	1	1	0	0	1	1	1	1	Gencode,F5promoter,NAST,EPD
chr5	88676170	88676172	-	mm10_nast.11697	NAST	1	0.5	1	1	0	0	1	1	1	0.5	Gencode,F5promoter,NAST,EPD
chr5	88676192	88676209	-	mm10_fantom5.114845	promoter	0	0	1	1	0	0	1	0.117647	0	0	F5promoter,NAST,EPD
chr5	88676201	88676203	-	mm10_nast.11698	NAST	0	0	1	1	0	0	1	1	0	0	F5promoter,NAST,EPD
chr5	88676226	88676237	-	mm10_fantom5.114846	promoter	0	0	1	1	0	0	0	0	0	0	F5promoter
chr5	88690968	88691168	.	mm10_enhancer.32300	enhancer	0	0	0	0	1	1	0	0	0	0	F5enhancer
chr5	88720769	88720782	-	mm10_fantom5.114847	promoter	0	0	1	1	0	0	0	0	0	0	F5promoter
chr5	88720857	88720876	+	mm10_fantom5.114848	promoter	1	1	1	1	0	0	0	0	0	0	Gencode,F5promoter
chr5	88720879	88720925	+	mm10_fantom5.114849	promoter	1	1	1	1	0	0	0	0	0	0	Gencode,F5promoter
chr5	88720929	88720977	+	mm10_fantom5.114850	promoter	1	1	1	1	0	0	0	0	1	0.020833	Gencode,F5promoter,EPD
chr5	88720941	88720942	+	mm10_epd.14572	promoter	1	1	1	1	0	0	0	0	1	1	Gencode,F5promoter,EPD
chr5	88721057	88721065	+	mm10_fantom5.114851	promoter	1	1	1	1	0	0	0	0	0	0	Gencode,F5promoter
chr5	88739246	88739729	-	Gm15682	processed_pseudogene	2	1	0	0	0	0	0	0	0	0	Gencode
chr5	88739761	88739773	-	mm10_nast.11699	NAST	1	1	1	0.166667	0	0	1	1	0	0	Gencode,F5promoter,NAST
chr5	88739771	88739774	-	mm10_fantom5.114852	promoter	1	1	1	1	0	0	1	0.666667	0	0	Gencode,F5promoter,NAST
chr5	88750667	88750671	+	mm10_fantom5.114853	promoter	1	1	1	1	0	0	0	0	0	0	Gencode,F5promoter
chr5	88758078	88758092	+	mm10_fantom5.114854	promoter	1	1	1	1	0	0	0	0	0	0	Gencode,F5promoter
chr5	88758637	88758642	+	mm10_fantom5.114855	promoter	1	1	1	1	0	0	0	0	0	0	Gencode,F5promoter
chr5	88764928	88764946	+	mm10_fantom5.114856	promoter	0	0	1	1	0	0	0	0	0	0	F5promoter
chr5	88764983	88764995	+	mm10_fantom5.114857	promoter	0	0	1	1	0	0	0	0	0	0	F5promoter
chr5	88765004	88765030	+	mm10_fantom5.114858	promoter	1	1	1	1	0	0	0	0	0	0	Gencode,F5promoter
chr5	88765036	88765054	+	mm10_fantom5.114859	promoter	1	1	1	1	0	0	0	0	0	0	Gencode,F5promoter
chr5	88765149	88765160	+	mm10_fantom5.114860	promoter	1	1	1	1	0	0	0	0	0	0	Gencode,F5promoter
chr5	88765169	88765191	+	mm10_fantom5.114861	promoter	1	1	1	1	0	0	0	0	1	0.045455	Gencode,F5promoter,EPD
chr5	88765176	88765177	+	mm10_epd.14573	promoter	1	1	1	1	0	0	0	0	1	1	Gencode,F5promoter,EPD
chr5	88765192	88765199	+	mm10_fantom5.114862	promoter	1	1	1	1	0	0	0	0	0	0	Gencode,F5promoter
chr5	88765200	88765211	+	mm10_fantom5.114863	promoter	1	1	1	1	0	0	0	0	0	0	Gencode,F5promoter
chr5	88765212	88765223	+	mm10_fantom5.114864	promoter	1	1	1	1	0	0	0	0	0	0	Gencode,F5promoter
chr5	88765849	88765852	+	mm10_fantom5.114865	promoter	1	1	1	1	0	0	0	0	0	0	Gencode,F5promoter
chr5	88766251	88766473	.	mm10_enhancer.32301	enhancer	1	1	0	0	1	1	0	0	0	0	Gencode,F5enhancer,EPD
chr5	88766939	88767333	.	mm10_enhancer.32302	enhancer	1	1	0	0	1	1	0	0	0	0	Gencode,F5enhancer,EPD
chr5	88770348	88770727	.	mm10_enhancer.32303	enhancer	1	1	0	0	1	1	0	0	0	0	Gencode,F5enhancer,EPD
chr5	88781961	88781973	+	mm10_fantom5.114866	promoter	1	1	1	1	0	0	0	0	0	0	Gencode,F5promoter
chr5	88782029	88782040	+	mm10_fantom5.114867	promoter	1	1	1	1	0	0	0	0	0	0	Gencode,F5promoter
chr5	88782192	88782203	+	mm10_fantom5.114868	promoter	1	1	1	1	0	0	0	0	0	0	Gencode,F5promoter
chr5	88782266	88782301	+	mm10_fantom5.114869	promoter	1	1	1	1	0	0	0	0	0	0	Gencode,F5promoter
chr5	88782537	88782573	+	mm10_fantom5.114870	promoter	1	1	1	1	0	0	0	0	0	0	Gencode,F5promoter
chr5	88793865	88793874	+	mm10_fantom5.114871	promoter	0	0	1	1	0	0	0	0	0	0	F5promoter
chr5	88793886	88793897	+	mm10_fantom5.114872	promoter	1	0.181818	1	1	0	0	0	0	0	0	Gencode,F5promoter
chr5	88793933	88793936	+	mm10_fantom5.114873	promoter	1	1	1	1	0	0	0	0	0	0	Gencode,F5promoter
chr5	88793942	88793945	+	mm10_fantom5.114874	promoter	1	1	1	1	0	0	0	0	0	0	Gencode,F5promoter
chr5	88803593	88805223	-	Gm42911	processed_pseudogene	2	1	0	0	0	0	0	0	0	0	Gencode
chr5	88815831	88815840	+	mm10_fantom5.114875	promoter	0	0	1	1	0	0	0	0	0	0	F5promoter
chr5	88815860	88815868	+	mm10_fantom5.114876	promoter	0	0	1	1	0	0	0	0	0	0	F5promoter
chr5	88825180	88825184	+	mm10_fantom5.114877	promoter	0	0	1	1	0	0	0	0	0	0	F5promoter
chr5	88838009	88839399	-	Mkrn1-ps1	processed_pseudogene	1	1	0	0	0	0	0	0	0	0	Gencode
chr5	88886809	88886825	+	mm10_fantom5.114878	promoter	1	0.5	1	1	0	0	1	0.4375	0	0	Gencode,F5promoter,NAST
chr5	88886814	88886821	+	mm10_nast.11700	NAST	1	0.571429	1	1	0	0	1	1	0	0	Gencode,F5promoter,NAST
chr5	88887196	88887197	+	mm10_epd.14574	promoter	1	1	0	0	0	0	0	0	1	1	Gencode,EPD
chr5	88934212	88934239	+	mm10_fantom5.114879	promoter	1	1	1	1	0	0	0	0	0	0	Gencode,F5promoter
chr5	88934331	88934345	+	mm10_fantom5.114880	promoter	1	1	1	1	0	0	0	0	0	0	Gencode,F5promoter
chr5	88981691	88982045	.	mm10_enhancer.32304	enhancer	1	1	0	0	1	1	0	0	0	0	Gencode,F5enhancer,EPD
chr5	88992875	88992878	+	mm10_fantom5.114881	promoter	1	1	1	1	0	0	0	0	0	0	Gencode,F5promoter
chr5	89027959	89027967	+	mm10_fantom5.114882	promoter	1	1	1	1	0	0	0	0	0	0	Gencode,F5promoter
chr5	89027998	89028012	+	mm10_fantom5.114883	promoter	1	1	1	1	0	0	0	0	0	0	Gencode,F5promoter
chr5	89028023	89028034	+	mm10_fantom5.114884	promoter	1	1	1	1	0	0	0	0	0	0	Gencode,F5promoter
chr5	89028035	89028096	+	mm10_fantom5.114885	promoter	1	1	1	1	0	0	0	0	1	0.016393	Gencode,F5promoter,EPD
chr5	89028076	89028077	+	mm10_epd.14575	promoter	1	1	1	1	0	0	0	0	1	1	Gencode,F5promoter,EPD
chr5	89028097	89028104	+	mm10_fantom5.114886	promoter	1	1	1	1	0	0	0	0	0	0	Gencode,F5promoter
chr5	89028129	89028134	+	mm10_fantom5.114887	promoter	1	1	1	1	0	0	0	0	0	0	Gencode,F5promoter
chr5	89050787	89050791	+	mm10_fantom5.114888	promoter	1	1	1	1	0	0	0	0	0	0	Gencode,F5promoter
chr5	89083764	89083771	+	mm10_fantom5.114889	promoter	1	1	1	1	0	0	0	0	0	0	Gencode,F5promoter
chr5	89085500	89085520	+	mm10_fantom5.114890	promoter	1	1	1	1	0	0	0	0	0	0	Gencode,F5promoter
chr5	89102050	89102059	+	mm10_fantom5.114891	promoter	1	1	1	1	0	0	0	0	0	0	Gencode,F5promoter
chr5	89102097	89102127	+	mm10_fantom5.114892	promoter	1	1	1	1	0	0	0	0	0	0	Gencode,F5promoter
chr5	89108733	89108744	+	mm10_fantom5.114893	promoter	1	1	1	1	0	0	0	0	0	0	Gencode,F5promoter
chr5	89148380	89148381	+	mm10_nast.11701	NAST	1	1	0	0	0	0	1	1	0	0	Gencode,NAST
chr5	89149353	89149369	+	mm10_fantom5.114894	promoter	1	1	1	1	0	0	0	0	0	0	Gencode,F5promoter
chr5	89180817	89180821	+	mm10_fantom5.114895	promoter	1	1	1	1	0	0	0	0	0	0	Gencode,F5promoter
chr5	89203926	89203949	-	mm10_nast.11702	NAST	1	1	0	0	0	0	1	1	0	0	Gencode,NAST
chr5	89209109	89209121	-	mm10_fantom5.114896	promoter	1	1	1	1	0	0	1	0.666667	0	0	Gencode,F5promoter,NAST
chr5	89209113	89209128	-	mm10_nast.11703	NAST	1	1	1	0.533333	0	0	1	1	0	0	Gencode,F5promoter,NAST
chr5	89209159	89209165	-	mm10_nast.11704	NAST	1	1	0	0	0	0	1	1	0	0	Gencode,NAST
chr5	89223857	89223887	-	mm10_fantom5.114897	promoter	1	1	1	1	0	0	0	0	0	0	Gencode,F5promoter
chr5	89236279	89236289	+	mm10_fantom5.114898	promoter	1	1	1	1	0	0	0	0	0	0	Gencode,F5promoter
chr5	89237256	89237269	+	mm10_fantom5.114899	promoter	1	1	1	1	0	0	0	0	0	0	Gencode,F5promoter
chr5	89370210	89370475	.	mm10_enhancer.32305	enhancer	0	0	0	0	1	1	0	0	0	0	F5enhancer
chr5	89416278	89416283	-	mm10_fantom5.114900	promoter	0	0	1	1	0	0	0	0	0	0	F5promoter
chr5	89416339	89416342	-	mm10_fantom5.114901	promoter	0	0	1	1	0	0	0	0	0	0	F5promoter
chr5	89419049	89419053	-	mm10_fantom5.114902	promoter	1	1	1	1	0	0	0	0	0	0	Gencode,F5promoter
chr5	89434624	89434658	-	mm10_fantom5.114903	promoter	1	1	1	1	0	0	2	0.117647	0	0	Gencode,F5promoter,NAST
chr5	89434633	89434635	-	mm10_nast.11705	NAST	1	1	1	1	0	0	1	1	0	0	Gencode,F5promoter,NAST
chr5	89434653	89434655	-	mm10_nast.11706	NAST	1	1	1	1	0	0	1	1	0	0	Gencode,F5promoter,NAST
chr5	89435022	89435057	-	mm10_fantom5.114904	promoter	1	1	1	1	0	0	0	0	0	0	Gencode,F5promoter
chr5	89435577	89435588	-	mm10_fantom5.114905	promoter	1	1	1	1	0	0	0	0	0	0	Gencode,F5promoter
chr5	89435610	89435648	-	mm10_fantom5.114906	promoter	1	1	1	1	0	0	0	0	0	0	Gencode,F5promoter
chr5	89438265	89438274	-	mm10_fantom5.114907	promoter	1	1	1	1	0	0	0	0	0	0	Gencode,F5promoter
chr5	89438442	89438455	-	mm10_fantom5.114908	promoter	1	1	1	1	0	0	0	0	0	0	Gencode,F5promoter
chr5	89439608	89439646	-	mm10_fantom5.114909	promoter	1	1	1	1	0	0	0	0	0	0	Gencode,F5promoter
chr5	89441191	89441224	+	mm10_fantom5.114910	promoter	1	1	1	1	0	0	0	0	0	0	Gencode,F5promoter
chr5	89441263	89441303	-	mm10_fantom5.114911	promoter	1	1	1	1	0	0	0	0	0	0	Gencode,F5promoter
chr5	89441595	89441613	-	mm10_fantom5.114912	promoter	1	1	1	1	0	0	0	0	0	0	Gencode,F5promoter
chr5	89441614	89441632	-	mm10_fantom5.114913	promoter	1	1	1	1	0	0	0	0	0	0	Gencode,F5promoter
chr5	89441635	89441647	-	mm10_fantom5.114914	promoter	1	1	1	1	0	0	0	0	0	0	Gencode,F5promoter
chr5	89441652	89441670	-	mm10_fantom5.114915	promoter	1	1	1	1	0	0	0	0	0	0	Gencode,F5promoter
chr5	89441671	89441691	-	mm10_fantom5.114916	promoter	1	1	1	1	0	0	0	0	0	0	Gencode,F5promoter
chr5	89441881	89441892	-	mm10_fantom5.114917	promoter	1	1	1	1	0	0	0	0	0	0	Gencode,F5promoter
chr5	89443408	89443445	+	mm10_fantom5.114918	promoter	1	1	1	1	0	0	0	0	0	0	Gencode,F5promoter
chr5	89443473	89443493	-	mm10_fantom5.114919	promoter	1	1	1	1	0	0	0	0	0	0	Gencode,F5promoter
chr5	89443514	89443535	-	mm10_fantom5.114920	promoter	1	1	1	1	0	0	0	0	0	0	Gencode,F5promoter
chr5	89443559	89443583	-	mm10_fantom5.114921	promoter	1	1	1	1	0	0	0	0	0	0	Gencode,F5promoter
chr5	89445317	89445328	-	mm10_fantom5.114922	promoter	1	1	1	1	0	0	0	0	0	0	Gencode,F5promoter
chr5	89445346	89445366	-	mm10_fantom5.114923	promoter	1	1	1	1	0	0	0	0	0	0	Gencode,F5promoter
chr5	89445371	89445389	-	mm10_fantom5.114924	promoter	1	1	1	1	0	0	0	0	0	0	Gencode,F5promoter
chr5	89445394	89445432	-	mm10_fantom5.114925	promoter	1	1	1	1	0	0	0	0	0	0	Gencode,F5promoter
chr5	89457763	89457784	-	mm10_fantom5.114926	promoter	1	1	1	1	0	0	0	0	1	0.047619	Gencode,F5promoter,EPD
chr5	89457776	89457777	-	mm10_epd.14576	promoter	1	1	1	1	0	0	0	0	1	1	Gencode,F5promoter,EPD
chr5	89459048	89459290	.	mm10_enhancer.32306	enhancer	0	0	0	0	1	1	0	0	0	0	F5enhancer
chr5	89499151	89499977	-	Gm6366	processed_pseudogene	1	1	0	0	0	0	1	0.006053	0	0	Gencode,NAST
chr5	89499872	89499877	-	mm10_nast.11707	NAST	1	1	0	0	0	0	1	1	0	0	Gencode,NAST
chr5	89522859	89525000	+	Gm43515	TEC	1	1	0	0	0	0	0	0	0	0	Gencode
chr5	89526312	89526624	.	mm10_enhancer.32307	enhancer	0	0	0	0	1	1	0	0	0	0	F5enhancer
chr5	89527378	89527379	+	mm10_epd.14577	promoter	0	0	0	0	0	0	0	0	1	1	EPD
chr5	89676898	89676902	-	mm10_fantom5.114927	promoter	0	0	1	1	0	0	0	0	0	0	F5promoter
chr5	89681915	89682239	+	Gm25320	misc_RNA	2	1	0	0	0	0	0	0	0	0	Gencode
chr5	89689200	89689206	-	mm10_nast.11708	NAST	1	1	0	0	0	0	1	1	0	0	Gencode,NAST
chr5	89690157	89690158	-	mm10_nast.11709	NAST	1	1	0	0	0	0	1	1	0	0	Gencode,NAST
chr5	89690184	89690193	-	mm10_nast.11710	NAST	1	1	0	0	0	0	1	1	0	0	Gencode,NAST
chr5	89690320	89690329	-	mm10_nast.11711	NAST	1	1	0	0	0	0	1	1	0	0	Gencode,NAST
chr5	89718402	89718560	.	mm10_enhancer.32308	enhancer	1	1	0	0	1	1	0	0	0	0	Gencode,F5enhancer,EPD
chr5	89828870	89828999	+	Gm25758	snoRNA	2	1	0	0	0	0	0	0	0	0	Gencode
chr5	89882117	89882325	.	mm10_enhancer.32309	enhancer	1	1	0	0	1	1	0	0	0	0	Gencode,F5enhancer,EPD
chr5	89883297	89883309	-	mm10_fantom5.114928	promoter	1	1	1	1	0	0	0	0	0	0	Gencode,F5promoter
chr5	89883321	89883343	-	mm10_fantom5.114929	promoter	1	0.590909	1	1	0	0	0	0	0	0	Gencode,F5promoter
chr5	89883345	89883378	-	mm10_fantom5.114930	promoter	0	0	1	1	0	0	0	0	1	0.030303	F5promoter,EPD
chr5	89883367	89883368	-	mm10_epd.14578	promoter	0	0	1	1	0	0	0	0	1	1	F5promoter,EPD
chr5	89883465	89883512	-	mm10_fantom5.114931	promoter	0	0	1	1	0	0	0	0	0	0	F5promoter
chr5	90004900	90004974	.	mm10_enhancer.32310	enhancer	0	0	0	0	1	1	0	0	0	0	F5enhancer
chr5	90132228	90132675	+	Eif5al3-ps	processed_pseudogene	1	1	0	0	0	0	0	0	0	0	Gencode
chr5	90181414	90181737	.	mm10_enhancer.32311	enhancer	0	0	0	0	1	1	0	0	0	0	F5enhancer
chr5	90214723	90224001	-	Cox18	protein_coding	1	1	1	0.008407	0	0	0	0	1	0.000108	Gencode,F5promoter,EPD
chr5	90223923	90224020	-	mm10_fantom5.114932	promoter	1	0.804124	1	1	0	0	0	0	1	0.010309	Gencode,F5promoter,EPD
chr5	90223938	90223939	-	mm10_epd.14579	promoter	1	1	1	1	0	0	0	0	1	1	Gencode,F5promoter,EPD
chr5	90228979	90228998	-	mm10_fantom5.114933	promoter	1	1	1	1	0	0	0	0	0	0	Gencode,F5promoter
chr5	90243779	90243825	-	mm10_fantom5.114934	promoter	1	1	1	1	0	0	0	0	0	0	Gencode,F5promoter
chr5	90243850	90243861	-	mm10_fantom5.114935	promoter	1	1	1	1	0	0	0	0	0	0	Gencode,F5promoter
chr5	90243979	90244051	-	mm10_fantom5.114936	promoter	1	1	1	1	0	0	0	0	0	0	Gencode,F5promoter
chr5	90244354	90244366	-	mm10_fantom5.114937	promoter	1	1	1	1	0	0	0	0	0	0	Gencode,F5promoter
chr5	90246713	90246822	.	mm10_enhancer.32312	enhancer	1	1	1	0.211009	1	1	1	0.009174	0	0	Gencode,F5promoter,F5enhancer,NAST
chr5	90246799	90246800	+	mm10_nast.11712	NAST	1	1	1	1	1	1	1	1	0	0	Gencode,F5promoter,F5enhancer,NAST
chr5	90246799	90246823	+	mm10_fantom5.114938	promoter	1	1	1	1	1	0.958333	1	0.041667	0	0	Gencode,F5promoter,F5enhancer,NAST
chr5	90247269	90247274	+	mm10_fantom5.114939	promoter	1	1	1	1	0	0	0	0	0	0	Gencode,F5promoter
chr5	90254770	90254812	-	mm10_fantom5.114940	promoter	1	1	1	1	0	0	0	0	1	0.02381	Gencode,F5promoter,EPD
chr5	90254794	90254795	-	mm10_epd.14580	promoter	1	1	1	1	0	0	0	0	1	1	Gencode,F5promoter,EPD
chr5	90260154	90260183	-	mm10_fantom5.114941	promoter	1	1	1	1	0	0	0	0	0	0	Gencode,F5promoter
chr5	90263336	90263369	-	mm10_fantom5.114942	promoter	1	1	1	1	0	0	0	0	0	0	Gencode,F5promoter
chr5	90263381	90263395	-	mm10_fantom5.114943	promoter	1	1	1	1	0	0	1	0.5	0	0	Gencode,F5promoter,NAST
chr5	90263388	90263396	-	mm10_nast.11713	NAST	1	1	1	0.875	0	0	1	1	0	0	Gencode,F5promoter,NAST
chr5	90304096	90304097	-	mm10_epd.14581	promoter	1	1	0	0	0	0	0	0	1	1	Gencode,EPD
chr5	90337688	90337693	-	mm10_fantom5.114944	promoter	1	1	1	1	0	0	0	0	0	0	Gencode,F5promoter
chr5	90339724	90339802	-	mm10_fantom5.114945	promoter	1	1	1	1	0	0	0	0	1	0.012821	Gencode,F5promoter,EPD
chr5	90339731	90339732	-	mm10_epd.14582	promoter	1	1	1	1	0	0	0	0	1	1	Gencode,F5promoter,EPD
chr5	90365230	90365253	-	mm10_fantom5.114946	promoter	1	1	1	1	0	0	0	0	0	0	Gencode,F5promoter
chr5	90365383	90365419	+	mm10_fantom5.114947	promoter	1	1	1	1	0	0	0	0	0	0	Gencode,F5promoter
chr5	90366176	90366192	-	mm10_fantom5.114948	promoter	1	1	1	1	0	0	0	0	1	0.0625	Gencode,F5promoter,EPD
chr5	90366184	90366185	-	mm10_epd.14583	promoter	1	1	1	1	0	0	0	0	1	1	Gencode,F5promoter,EPD
chr5	90366212	90366224	-	mm10_fantom5.114949	promoter	1	1	1	1	0	0	0	0	0	0	Gencode,F5promoter
chr5	90366504	90366609	-	mm10_fantom5.114950	promoter	1	0.695238	1	1	0	0	0	0	0	0	Gencode,F5promoter
chr5	90366616	90366671	+	mm10_fantom5.114951	promoter	0	0	1	1	0	0	0	0	0	0	F5promoter
chr5	90367203	90368487	+	Gm9958	protein_coding	1	1	1	0.014019	0	0	0	0	0	0	Gencode,F5promoter
chr5	90367571	90367589	+	mm10_fantom5.114952	promoter	1	1	1	1	0	0	0	0	0	0	Gencode,F5promoter
chr5	90397272	90399919	+	Gm43363	TEC	1	1	0	0	0	0	0	0	0	0	Gencode
chr5	90414263	90414701	.	mm10_enhancer.32313	enhancer	0	0	0	0	1	1	0	0	0	0	F5enhancer
chr5	90431034	90431422	.	mm10_enhancer.32314	enhancer	0	0	0	0	1	1	0	0	0	0	F5enhancer
chr5	90439244	90439477	.	mm10_enhancer.32315	enhancer	0	0	0	0	1	1	0	0	0	0	F5enhancer
chr5	90447550	90447877	.	mm10_enhancer.32316	enhancer	0	0	0	0	1	1	0	0	0	0	F5enhancer
chr5	90450067	90450306	.	mm10_enhancer.32317	enhancer	0	0	1	0.016736	1	1	0	0	0	0	F5promoter,F5enhancer,NAST
chr5	90450154	90450158	-	mm10_fantom5.114953	promoter	0	0	1	1	1	1	0	0	0	0	F5promoter,F5enhancer,NAST
chr5	90460786	90460791	+	mm10_fantom5.114954	promoter	0	0	1	1	0	0	0	0	0	0	F5promoter
chr5	90460892	90460908	+	mm10_fantom5.114955	promoter	1	0.75	1	1	0	0	0	0	1	0.0625	Gencode,F5promoter,EPD
chr5	90460896	90460897	+	mm10_epd.14584	promoter	1	1	1	1	0	0	0	0	1	1	Gencode,F5promoter,EPD
chr5	90461708	90461750	+	mm10_fantom5.114956	promoter	1	1	2	1	0	0	0	0	0	0	Gencode,F5promoter
chr5	90461748	90461775	-	mm10_fantom5.114957	promoter	1	1	2	1	0	0	0	0	0	0	Gencode,F5promoter
chr5	90462691	90462744	+	mm10_fantom5.114958	promoter	1	1	1	1	0	0	0	0	0	0	Gencode,F5promoter
chr5	90462746	90462747	+	mm10_fantom5.114959	promoter	1	1	1	1	0	0	0	0	0	0	Gencode,F5promoter
chr5	90462749	90462776	+	mm10_fantom5.114960	promoter	1	1	2	1	0	0	0	0	0	0	Gencode,F5promoter
chr5	90462768	90462803	-	mm10_fantom5.114961	promoter	1	1	3	1	0	0	0	0	0	0	Gencode,F5promoter
chr5	90462777	90462807	+	mm10_fantom5.114962	promoter	1	1	3	1	0	0	0	0	0	0	Gencode,F5promoter
chr5	90462804	90462834	-	mm10_fantom5.114963	promoter	1	1	2	1	0	0	0	0	0	0	Gencode,F5promoter
chr5	90463390	90463397	+	mm10_fantom5.114964	promoter	1	1	1	1	0	0	0	0	0	0	Gencode,F5promoter
chr5	90463704	90463713	+	mm10_fantom5.114965	promoter	1	1	1	1	0	0	0	0	0	0	Gencode,F5promoter
chr5	90463984	90463985	+	mm10_fantom5.114966	promoter	1	1	1	1	0	0	0	0	0	0	Gencode,F5promoter
chr5	90463991	90464055	+	mm10_fantom5.114967	promoter	1	1	3	1	0	0	0	0	0	0	Gencode,F5promoter
chr5	90464023	90464035	-	mm10_fantom5.114968	promoter	1	1	2	1	0	0	0	0	0	0	Gencode,F5promoter
chr5	90464046	90464099	-	mm10_fantom5.114969	promoter	1	1	5	1	0	0	0	0	0	0	Gencode,F5promoter
chr5	90464065	90464078	+	mm10_fantom5.114970	promoter	1	1	2	1	0	0	0	0	0	0	Gencode,F5promoter
chr5	90464080	90464085	+	mm10_fantom5.114971	promoter	1	1	2	1	0	0	0	0	0	0	Gencode,F5promoter
chr5	90464086	90464119	+	mm10_fantom5.114972	promoter	1	1	3	1	0	0	0	0	0	0	Gencode,F5promoter
chr5	90464100	90464161	-	mm10_fantom5.114973	promoter	1	1	4	1	0	0	0	0	0	0	Gencode,F5promoter
chr5	90464121	90464122	+	mm10_fantom5.114974	promoter	1	1	2	1	0	0	0	0	0	0	Gencode,F5promoter
chr5	90464127	90464156	+	mm10_fantom5.114975	promoter	1	1	2	1	0	0	0	0	0	0	Gencode,F5promoter
chr5	90464167	90464170	-	mm10_fantom5.114976	promoter	1	1	1	1	0	0	0	0	0	0	Gencode,F5promoter
chr5	90464174	90464188	-	mm10_fantom5.114977	promoter	1	1	1	1	0	0	0	0	0	0	Gencode,F5promoter
chr5	90464497	90464570	+	mm10_fantom5.114978	promoter	1	1	1	1	0	0	0	0	0	0	Gencode,F5promoter
chr5	90464845	90464943	+	mm10_fantom5.114979	promoter	1	1	3	1	0	0	0	0	0	0	Gencode,F5promoter
chr5	90464880	90464914	-	mm10_fantom5.114980	promoter	1	1	2	1	0	0	0	0	0	0	Gencode,F5promoter
chr5	90464924	90464945	-	mm10_fantom5.114981	promoter	1	1	2	1	0	0	0	0	0	0	Gencode,F5promoter
chr5	90464948	90464952	+	mm10_fantom5.114982	promoter	1	1	1	1	0	0	0	0	0	0	Gencode,F5promoter
chr5	90465176	90465188	+	mm10_fantom5.114983	promoter	1	1	1	1	0	0	0	0	0	0	Gencode,F5promoter
chr5	90465864	90465944	+	mm10_fantom5.114984	promoter	1	1	2	1	0	0	0	0	0	0	Gencode,F5promoter
chr5	90465892	90465913	-	mm10_fantom5.114985	promoter	1	1	2	1	0	0	0	0	0	0	Gencode,F5promoter
chr5	90465952	90465970	-	mm10_fantom5.114986	promoter	1	1	1	1	0	0	0	0	0	0	Gencode,F5promoter
chr5	90466167	90466171	+	mm10_fantom5.114987	promoter	1	1	1	1	0	0	0	0	0	0	Gencode,F5promoter
chr5	90467340	90467353	+	mm10_fantom5.114988	promoter	1	1	1	1	0	0	0	0	0	0	Gencode,F5promoter
chr5	90467358	90467372	+	mm10_fantom5.114989	promoter	1	1	1	1	0	0	0	0	0	0	Gencode,F5promoter
chr5	90467807	90467811	+	mm10_fantom5.114990	promoter	1	1	1	1	0	0	0	0	0	0	Gencode,F5promoter
chr5	90468476	90468548	+	mm10_fantom5.114991	promoter	1	1	2	1	0	0	0	0	0	0	Gencode,F5promoter
chr5	90468512	90468536	-	mm10_fantom5.114992	promoter	1	1	2	1	0	0	0	0	0	0	Gencode,F5promoter
chr5	90468549	90468583	-	mm10_fantom5.114993	promoter	1	1	2	1	0	0	0	0	0	0	Gencode,F5promoter
chr5	90468551	90468613	+	mm10_fantom5.114994	promoter	1	1	3	1	0	0	0	0	0	0	Gencode,F5promoter
chr5	90468588	90468617	-	mm10_fantom5.114995	promoter	1	1	2	1	0	0	0	0	0	0	Gencode,F5promoter
chr5	90468620	90468631	+	mm10_fantom5.114996	promoter	1	1	2	1	0	0	0	0	0	0	Gencode,F5promoter
chr5	90468621	90468661	-	mm10_fantom5.114997	promoter	1	1	4	1	0	0	0	0	0	0	Gencode,F5promoter
chr5	90468635	90468650	+	mm10_fantom5.114998	promoter	1	1	2	1	0	0	0	0	0	0	Gencode,F5promoter
chr5	90468651	90468662	+	mm10_fantom5.114999	promoter	1	1	2	1	0	0	0	0	0	0	Gencode,F5promoter
chr5	90468664	90468691	-	mm10_fantom5.115000	promoter	1	1	2	1	0	0	0	0	0	0	Gencode,F5promoter
chr5	90468668	90468679	+	mm10_fantom5.115001	promoter	1	1	2	1	0	0	0	0	0	0	Gencode,F5promoter
chr5	90469495	90469567	+	mm10_fantom5.115002	promoter	1	1	3	1	0	0	0	0	0	0	Gencode,F5promoter
chr5	90469527	90469543	-	mm10_fantom5.115003	promoter	1	1	2	1	0	0	0	0	0	0	Gencode,F5promoter
chr5	90469556	90469604	-	mm10_fantom5.115004	promoter	1	1	4	1	0	0	0	0	0	0	Gencode,F5promoter
chr5	90469571	90469580	+	mm10_fantom5.115005	promoter	1	1	2	1	0	0	0	0	0	0	Gencode,F5promoter
chr5	90469582	90469617	+	mm10_fantom5.115006	promoter	1	1	3	1	0	0	0	0	0	0	Gencode,F5promoter
chr5	90469609	90469630	-	mm10_fantom5.115007	promoter	1	1	2	1	0	0	0	0	0	0	Gencode,F5promoter
chr5	90470123	90470127	+	mm10_fantom5.115008	promoter	1	1	1	1	0	0	0	0	0	0	Gencode,F5promoter
chr5	90470733	90470809	+	mm10_fantom5.115009	promoter	1	1	2	1	0	0	0	0	0	0	Gencode,F5promoter
chr5	90470768	90470788	-	mm10_fantom5.115010	promoter	1	1	2	1	0	0	0	0	0	0	Gencode,F5promoter
chr5	90470823	90470844	-	mm10_fantom5.115011	promoter	1	1	1	1	0	0	0	0	0	0	Gencode,F5promoter
chr5	90471816	90471820	+	mm10_fantom5.115012	promoter	1	1	1	1	0	0	0	0	0	0	Gencode,F5promoter
chr5	90471998	90472052	+	mm10_fantom5.115013	promoter	1	1	2	1	0	0	0	0	0	0	Gencode,F5promoter
chr5	90472024	90472103	-	mm10_fantom5.115014	promoter	1	1	4	1	0	0	0	0	0	0	Gencode,F5promoter
chr5	90472057	90472073	+	mm10_fantom5.115015	promoter	1	1	2	1	0	0	0	0	0	0	Gencode,F5promoter
chr5	90472076	90472108	+	mm10_fantom5.115016	promoter	1	1	2	1	0	0	0	0	0	0	Gencode,F5promoter
chr5	90472112	90472120	+	mm10_fantom5.115017	promoter	1	1	1	1	0	0	0	0	0	0	Gencode,F5promoter
chr5	90472122	90472125	-	mm10_fantom5.115018	promoter	1	1	1	1	0	0	0	0	0	0	Gencode,F5promoter
chr5	90472455	90472481	+	mm10_fantom5.115019	promoter	1	1	1	1	0	0	0	0	0	0	Gencode,F5promoter
chr5	90472492	90472561	-	mm10_fantom5.115020	promoter	1	1	4	1	0	0	0	0	0	0	Gencode,F5promoter
chr5	90472495	90472506	+	mm10_fantom5.115021	promoter	1	1	2	1	0	0	0	0	0	0	Gencode,F5promoter
chr5	90472528	90472539	+	mm10_fantom5.115022	promoter	1	1	2	1	0	0	0	0	0	0	Gencode,F5promoter
chr5	90472543	90472575	+	mm10_fantom5.115023	promoter	1	1	2	1	0	0	0	0	0	0	Gencode,F5promoter
chr5	90472579	90472605	+	mm10_fantom5.115024	promoter	1	1	1	1	0	0	0	0	0	0	Gencode,F5promoter
chr5	90472672	90472686	-	mm10_fantom5.115025	promoter	1	1	1	1	0	0	0	0	0	0	Gencode,F5promoter
chr5	90473942	90474212	.	mm10_enhancer.32318	enhancer	1	1	0	0	1	1	0	0	0	0	Gencode,F5enhancer,EPD
chr5	90474558	90474682	+	mm10_fantom5.115026	promoter	1	1	3	1	0	0	0	0	0	0	Gencode,F5promoter
chr5	90474611	90474645	-	mm10_fantom5.115027	promoter	1	1	2	1	0	0	0	0	0	0	Gencode,F5promoter
chr5	90474669	90474705	-	mm10_fantom5.115028	promoter	1	1	2	1	0	0	0	0	0	0	Gencode,F5promoter
chr5	90475264	90475312	+	mm10_fantom5.115029	promoter	1	1	2	1	0	0	0	0	0	0	Gencode,F5promoter
chr5	90475299	90475336	-	mm10_fantom5.115030	promoter	1	1	2	1	0	0	0	0	0	0	Gencode,F5promoter
chr5	90476466	90476577	+	mm10_fantom5.115031	promoter	1	1	4	1	0	0	0	0	0	0	Gencode,F5promoter
chr5	90476486	90476511	-	mm10_fantom5.115032	promoter	1	1	2	1	0	0	0	0	0	0	Gencode,F5promoter
chr5	90476514	90476523	-	mm10_fantom5.115033	promoter	1	1	2	1	0	0	0	0	0	0	Gencode,F5promoter
chr5	90476527	90476547	-	mm10_fantom5.115034	promoter	1	1	2	1	0	0	0	0	0	0	Gencode,F5promoter
chr5	90476586	90476605	-	mm10_fantom5.115035	promoter	1	0.842105	1	1	0	0	0	0	0	0	Gencode,F5promoter
chr5	90490668	90490678	+	mm10_fantom5.115036	promoter	0	0	1	1	0	0	0	0	0	0	F5promoter
chr5	90490697	90490711	+	mm10_fantom5.115037	promoter	0	0	1	1	0	0	0	0	0	0	F5promoter
chr5	90490729	90490744	+	mm10_fantom5.115038	promoter	1	0.533333	1	1	0	0	0	0	1	0.066667	Gencode,F5promoter,EPD
chr5	90490736	90490737	+	mm10_epd.14585	promoter	1	1	1	1	0	0	0	0	1	1	Gencode,F5promoter,EPD
chr5	90490815	90490820	+	mm10_fantom5.115039	promoter	1	1	1	1	0	0	0	0	0	0	Gencode,F5promoter
chr5	90491688	90491719	+	mm10_fantom5.115040	promoter	1	1	1	1	0	0	0	0	0	0	Gencode,F5promoter
chr5	90492637	90492683	+	mm10_fantom5.115041	promoter	1	1	1	1	0	0	0	0	0	0	Gencode,F5promoter
chr5	90492688	90492718	+	mm10_fantom5.115042	promoter	1	1	1	1	0	0	0	0	0	0	Gencode,F5promoter
chr5	90492721	90492739	-	mm10_fantom5.115043	promoter	1	1	1	1	0	0	0	0	0	0	Gencode,F5promoter
chr5	90492756	90492765	-	mm10_fantom5.115044	promoter	1	1	1	1	0	0	0	0	0	0	Gencode,F5promoter
chr5	90495959	90495965	+	mm10_fantom5.115045	promoter	1	1	1	1	0	0	0	0	0	0	Gencode,F5promoter
chr5	90495974	90495986	+	mm10_fantom5.115046	promoter	1	1	1	1	0	0	0	0	0	0	Gencode,F5promoter
chr5	90495990	90496029	+	mm10_fantom5.115047	promoter	1	1	1	1	0	0	0	0	0	0	Gencode,F5promoter
chr5	90496041	90496123	+	mm10_fantom5.115048	promoter	1	1	1	1	0	0	0	0	0	0	Gencode,F5promoter
chr5	90497186	90497206	+	mm10_fantom5.115049	promoter	1	1	1	1	0	0	0	0	0	0	Gencode,F5promoter
chr5	90497209	90497245	+	mm10_fantom5.115050	promoter	1	1	1	1	0	0	0	0	0	0	Gencode,F5promoter
chr5	90497248	90497267	+	mm10_fantom5.115051	promoter	1	1	1	1	0	0	0	0	0	0	Gencode,F5promoter
chr5	90497276	90497297	+	mm10_fantom5.115052	promoter	1	1	1	1	0	0	0	0	0	0	Gencode,F5promoter
chr5	90498256	90498315	+	mm10_fantom5.115053	promoter	1	1	2	1	0	0	0	0	0	0	Gencode,F5promoter
chr5	90498295	90498312	-	mm10_fantom5.115054	promoter	1	1	2	1	0	0	0	0	0	0	Gencode,F5promoter
chr5	90498327	90498367	-	mm10_fantom5.115055	promoter	1	1	1	1	0	0	0	0	0	0	Gencode,F5promoter
chr5	90499592	90499641	+	mm10_fantom5.115056	promoter	2	1	1	1	0	0	0	0	0	0	Gencode,F5promoter
chr5	90499642	90499703	+	mm10_fantom5.115057	promoter	2	1	1	1	0	0	0	0	0	0	Gencode,F5promoter
chr5	90500400	90500404	+	mm10_fantom5.115058	promoter	2	1	1	1	0	0	0	0	0	0	Gencode,F5promoter
chr5	90501401	90501421	+	mm10_fantom5.115059	promoter	2	1	1	1	0	0	0	0	0	0	Gencode,F5promoter
chr5	90501430	90501436	+	mm10_fantom5.115060	promoter	2	1	1	1	0	0	0	0	0	0	Gencode,F5promoter
chr5	90501444	90501531	+	mm10_fantom5.115061	promoter	2	1	2	1	0	0	0	0	0	0	Gencode,F5promoter
chr5	90501519	90501533	-	mm10_fantom5.115062	promoter	2	1	3	1	0	0	0	0	0	0	Gencode,F5promoter
chr5	90501532	90501545	+	mm10_fantom5.115063	promoter	2	1	2	1	0	0	0	0	0	0	Gencode,F5promoter
chr5	90503563	90503640	+	mm10_fantom5.115064	promoter	2	1	1	1	0	0	0	0	0	0	Gencode,F5promoter
chr5	90503669	90503680	+	mm10_fantom5.115065	promoter	2	1	1	1	0	0	0	0	0	0	Gencode,F5promoter
chr5	90504339	90504352	+	mm10_fantom5.115066	promoter	2	1	1	1	0	0	0	0	0	0	Gencode,F5promoter
chr5	90504353	90504396	+	mm10_fantom5.115067	promoter	2	1	2	1	0	0	0	0	0	0	Gencode,F5promoter
chr5	90504357	90504379	-	mm10_fantom5.115068	promoter	2	1	2	1	0	0	0	0	0	0	Gencode,F5promoter
chr5	90504894	90504923	+	mm10_fantom5.115069	promoter	2	1	1	1	0	0	0	0	0	0	Gencode,F5promoter
chr5	90504950	90504965	+	mm10_fantom5.115070	promoter	2	1	1	1	0	0	0	0	0	0	Gencode,F5promoter
chr5	90504966	90505036	+	mm10_fantom5.115071	promoter	2	1	2	1	0	0	0	0	0	0	Gencode,F5promoter
chr5	90504970	90504978	-	mm10_fantom5.115072	promoter	2	1	2	1	0	0	0	0	0	0	Gencode,F5promoter
chr5	90506515	90506524	+	mm10_fantom5.115073	promoter	2	1	1	1	0	0	0	0	0	0	Gencode,F5promoter
chr5	90506528	90506539	+	mm10_fantom5.115074	promoter	2	1	1	1	0	0	0	0	0	0	Gencode,F5promoter
chr5	90506549	90506563	+	mm10_fantom5.115075	promoter	2	1	2	1	0	0	0	0	0	0	Gencode,F5promoter
chr5	90506557	90506589	-	mm10_fantom5.115076	promoter	2	1	2	1	0	0	0	0	0	0	Gencode,F5promoter
chr5	90506594	90506599	+	mm10_fantom5.115077	promoter	2	1	1	1	0	0	0	0	0	0	Gencode,F5promoter
chr5	90506599	90506607	-	mm10_fantom5.115078	promoter	2	1	2	1	0	0	0	0	0	0	Gencode,F5promoter
chr5	90506600	90506604	+	mm10_fantom5.115079	promoter	2	1	2	1	0	0	0	0	0	0	Gencode,F5promoter
chr5	90506639	90506665	+	mm10_fantom5.115080	promoter	2	1	1	1	0	0	0	0	0	0	Gencode,F5promoter
chr5	90506700	90506722	-	mm10_fantom5.115081	promoter	2	1	1	1	0	0	0	0	0	0	Gencode,F5promoter
chr5	90507844	90507857	+	mm10_fantom5.115082	promoter	2	1	1	1	0	0	0	0	0	0	Gencode,F5promoter
chr5	90507870	90507897	+	mm10_fantom5.115083	promoter	2	1	1	1	0	0	0	0	0	0	Gencode,F5promoter
chr5	90508428	90508452	+	mm10_fantom5.115084	promoter	2	1	1	1	0	0	0	0	0	0	Gencode,F5promoter
chr5	90508743	90508746	+	mm10_fantom5.115085	promoter	2	1	1	1	0	0	0	0	0	0	Gencode,F5promoter
chr5	90508747	90508787	+	mm10_fantom5.115086	promoter	2	1	1	1	0	0	0	0	0	0	Gencode,F5promoter
chr5	90508807	90508824	+	mm10_fantom5.115087	promoter	2	1	1	1	0	0	0	0	0	0	Gencode,F5promoter
chr5	90518941	90518956	+	mm10_fantom5.115088	promoter	1	1	1	1	0	0	0	0	1	0.066667	Gencode,F5promoter,EPD
chr5	90518948	90518949	+	mm10_epd.14586	promoter	1	1	1	1	0	0	0	0	1	1	Gencode,F5promoter,EPD
chr5	90524813	90524839	+	mm10_fantom5.115089	promoter	1	1	1	1	0	0	0	0	0	0	Gencode,F5promoter
chr5	90546288	90546289	+	mm10_fantom5.115090	promoter	1	1	1	1	0	0	0	0	0	0	Gencode,F5promoter
chr5	90558848	90559419	+	Gm2602	processed_pseudogene	2	1	0	0	0	0	0	0	0	0	Gencode
chr5	90561064	90561078	+	mm10_fantom5.115091	promoter	1	1	1	1	0	0	0	0	0	0	Gencode,F5promoter
chr5	90561102	90561111	+	mm10_fantom5.115092	promoter	2	1	1	1	0	0	0	0	0	0	Gencode,F5promoter
chr5	90583251	90583255	+	mm10_fantom5.115093	promoter	2	1	1	1	0	0	0	0	0	0	Gencode,F5promoter
chr5	90595011	90595333	.	mm10_enhancer.32319	enhancer	1	1	0	0	1	1	0	0	0	0	Gencode,F5enhancer,EPD
chr5	90612160	90612301	.	mm10_enhancer.32320	enhancer	1	1	0	0	1	1	0	0	0	0	Gencode,F5enhancer,EPD
chr5	90624083	90624277	.	mm10_enhancer.32321	enhancer	1	1	0	0	1	1	0	0	0	0	Gencode,F5enhancer,EPD
chr5	90639648	90639662	-	mm10_fantom5.115094	promoter	1	1	1	1	0	0	0	0	0	0	Gencode,F5promoter
chr5	90639672	90639683	-	mm10_fantom5.115095	promoter	1	1	1	1	0	0	0	0	0	0	Gencode,F5promoter
chr5	90640417	90640425	-	mm10_fantom5.115096	promoter	1	1	1	1	0	0	0	0	0	0	Gencode,F5promoter
chr5	90640464	90640539	-	mm10_fantom5.115097	promoter	1	1	1	1	0	0	0	0	1	0.013333	Gencode,F5promoter,EPD
chr5	90640521	90640522	-	mm10_epd.14587	promoter	1	1	1	1	0	0	0	0	1	1	Gencode,F5promoter,EPD
chr5	90640602	90640695	-	mm10_fantom5.115098	promoter	1	0.591398	1	1	0	0	0	0	0	0	Gencode,F5promoter
chr5	90654424	90654437	-	mm10_fantom5.115099	promoter	0	0	1	1	0	0	0	0	0	0	F5promoter
chr5	90664684	90664827	.	mm10_enhancer.32322	enhancer	0	0	0	0	1	1	0	0	0	0	F5enhancer
chr5	90685825	90686099	.	mm10_enhancer.32323	enhancer	0	0	0	0	1	1	0	0	0	0	F5enhancer
chr5	90689688	90690122	.	mm10_enhancer.32324	enhancer	0	0	1	0.004608	1	1	0	0	0	0	F5promoter,F5enhancer,NAST
chr5	90690120	90690122	+	mm10_fantom5.115100	promoter	0	0	1	1	1	1	0	0	0	0	F5promoter,F5enhancer,NAST
chr5	90694432	90694819	.	mm10_enhancer.32325	enhancer	0	0	1	0.010336	1	1	0	0	0	0	F5promoter,F5enhancer,NAST
chr5	90694565	90694569	-	mm10_fantom5.115101	promoter	0	0	1	1	1	1	0	0	0	0	F5promoter,F5enhancer,NAST
chr5	90696091	90696094	-	mm10_fantom5.115102	promoter	0	0	1	1	0	0	0	0	0	0	F5promoter
chr5	90696102	90696116	-	mm10_fantom5.115103	promoter	0	0	1	1	0	0	0	0	0	0	F5promoter
chr5	90696117	90696139	-	mm10_fantom5.115104	promoter	0	0	1	1	0	0	0	0	0	0	F5promoter
chr5	90696314	90696337	+	mm10_fantom5.115105	promoter	0	0	1	1	0	0	0	0	0	0	F5promoter
chr5	90700200	90700591	.	mm10_enhancer.32326	enhancer	0	0	1	0.012788	1	1	0	0	0	0	F5promoter,F5enhancer,NAST
chr5	90700205	90700210	-	mm10_fantom5.115106	promoter	0	0	1	1	1	1	0	0	0	0	F5promoter,F5enhancer,NAST
chr5	90702870	90703292	.	mm10_enhancer.32327	enhancer	0	0	1	0.042654	1	1	0	0	0	0	F5promoter,F5enhancer,NAST
chr5	90703210	90703228	+	mm10_fantom5.115107	promoter	0	0	1	1	1	1	0	0	0	0	F5promoter,F5enhancer,NAST
chr5	90703773	90703893	.	mm10_enhancer.32328	enhancer	0	0	0	0	1	1	0	0	0	0	F5enhancer
chr5	90706363	90706643	.	mm10_enhancer.32329	enhancer	0	0	0	0	1	1	0	0	0	0	F5enhancer
chr5	90708778	90709101	.	mm10_enhancer.32330	enhancer	0	0	0	0	1	1	0	0	0	0	F5enhancer
chr5	90715753	90715947	.	mm10_enhancer.32331	enhancer	0	0	0	0	1	1	0	0	0	0	F5enhancer
chr5	90719116	90719162	+	mm10_fantom5.115108	promoter	0	0	1	1	0	0	0	0	0	0	F5promoter
chr5	90719167	90719204	+	mm10_fantom5.115109	promoter	0	0	1	1	0	0	0	0	0	0	F5promoter
chr5	90719218	90719225	+	mm10_fantom5.115110	promoter	0	0	1	1	0	0	0	0	0	0	F5promoter
chr5	90722374	90722380	+	mm10_fantom5.115111	promoter	0	0	1	1	0	0	0	0	0	0	F5promoter
chr5	90722766	90723161	.	mm10_enhancer.32333	enhancer	0	0	0	0	1	1	0	0	0	0	F5enhancer
chr5	90723468	90723486	+	mm10_fantom5.115112	promoter	0	0	1	1	0	0	0	0	0	0	F5promoter
chr5	90723506	90723519	+	mm10_fantom5.115113	promoter	0	0	1	1	0	0	0	0	0	0	F5promoter
chr5	90723566	90723585	+	mm10_fantom5.115114	promoter	0	0	1	1	0	0	0	0	0	0	F5promoter
chr5	90739201	90739214	+	mm10_fantom5.115115	promoter	0	0	1	1	0	0	0	0	0	0	F5promoter
chr5	90742106	90742547	.	mm10_enhancer.32334	enhancer	0	0	0	0	1	1	0	0	0	0	F5enhancer
chr5	90744417	90744420	+	mm10_fantom5.115116	promoter	0	0	1	1	0	0	0	0	0	0	F5promoter
chr5	90750524	90750838	+	Gm43090	processed_pseudogene	1	1	0	0	0	0	0	0	0	0	Gencode
chr5	90758320	90758703	.	mm10_enhancer.32335	enhancer	0	0	0	0	1	1	0	0	0	0	F5enhancer
chr5	90759349	90759367	+	mm10_fantom5.115117	promoter	1	0.444444	1	1	0	0	0	0	1	0.055556	Gencode,F5promoter,EPD
chr5	90759359	90759360	+	mm10_epd.14588	promoter	1	1	1	1	0	0	0	0	1	1	Gencode,F5promoter,EPD
chr5	90759359	90761624	+	Cxcl5	protein_coding	1	1	1	0.003532	0	0	0	0	1	0.000442	Gencode,F5promoter,EPD
chr5	90768476	90768496	+	mm10_fantom5.115118	promoter	0	0	1	1	0	0	0	0	0	0	F5promoter
chr5	90768511	90768526	+	mm10_fantom5.115119	promoter	1	0.6	1	1	0	0	0	0	1	0.066667	Gencode,F5promoter,EPD
chr5	90768517	90768518	+	mm10_epd.14589	promoter	1	1	1	1	0	0	0	0	1	1	Gencode,F5promoter,EPD
chr5	90768517	90770063	+	Ppbp	protein_coding	1	1	9	0.057568	0	0	0	0	1	0.000647	Gencode,F5promoter,EPD
chr5	90768533	90768544	+	mm10_fantom5.115120	promoter	1	1	1	1	0	0	0	0	0	0	Gencode,F5promoter
chr5	90768633	90768646	+	mm10_fantom5.115121	promoter	1	1	1	1	0	0	0	0	0	0	Gencode,F5promoter
chr5	90768680	90768687	+	mm10_fantom5.115122	promoter	1	1	1	1	0	0	0	0	0	0	Gencode,F5promoter
chr5	90769451	90769464	+	mm10_fantom5.115123	promoter	1	1	1	1	0	0	0	0	0	0	Gencode,F5promoter
chr5	90769594	90769606	+	mm10_fantom5.115124	promoter	1	1	1	1	0	0	0	0	0	0	Gencode,F5promoter
chr5	90769693	90769704	+	mm10_fantom5.115125	promoter	1	1	1	1	0	0	0	0	0	0	Gencode,F5promoter
chr5	90769850	90769859	+	mm10_fantom5.115126	promoter	1	1	1	1	0	0	0	0	0	0	Gencode,F5promoter
chr5	90770058	90770062	-	mm10_fantom5.115127	promoter	1	1	1	1	0	0	0	0	0	0	Gencode,F5promoter
chr5	90771625	90771630	+	mm10_fantom5.115128	promoter	0	0	1	1	0	0	0	0	0	0	F5promoter
chr5	90772060	90772071	+	mm10_fantom5.115129	promoter	0	0	1	1	0	0	0	0	0	0	F5promoter
chr5	90772434	90773383	+	Pf4	protein_coding	1	1	4	0.056902	0	0	0	0	1	0.001054	Gencode,F5promoter,EPD
chr5	90772469	90772480	+	mm10_fantom5.115130	promoter	1	1	1	1	0	0	0	0	0	0	Gencode,F5promoter
chr5	90772493	90772509	+	mm10_fantom5.115131	promoter	1	1	1	1	0	0	0	0	1	0.0625	Gencode,F5promoter,EPD
chr5	90772502	90772503	+	mm10_epd.14590	promoter	1	1	1	1	0	0	0	0	1	1	Gencode,F5promoter,EPD
chr5	90772537	90772551	+	mm10_fantom5.115132	promoter	1	1	1	1	0	0	0	0	0	0	Gencode,F5promoter
chr5	90773187	90773200	+	mm10_fantom5.115133	promoter	1	1	1	1	0	0	0	0	0	0	Gencode,F5promoter
chr5	90778441	90778486	.	mm10_enhancer.32336	enhancer	0	0	0	0	1	1	0	0	0	0	F5enhancer
chr5	90786100	90786105	+	mm10_fantom5.115134	promoter	1	0.6	1	1	0	0	0	0	1	0.2	Gencode,F5promoter,EPD
chr5	90786102	90786103	+	mm10_epd.14591	promoter	1	1	1	1	0	0	0	0	1	1	Gencode,F5promoter,EPD
chr5	90786102	90789600	+	Cxcl3	protein_coding	1	1	18	0.11235	0	0	0	0	1	0.000286	Gencode,F5promoter,EPD
chr5	90786332	90786361	+	mm10_fantom5.115135	promoter	1	1	1	1	0	0	0	0	0	0	Gencode,F5promoter
chr5	90786363	90786384	+	mm10_fantom5.115136	promoter	1	1	1	1	0	0	0	0	0	0	Gencode,F5promoter
chr5	90786390	90786410	+	mm10_fantom5.115137	promoter	1	1	1	1	0	0	0	0	0	0	Gencode,F5promoter
chr5	90786412	90786441	+	mm10_fantom5.115138	promoter	1	1	2	1	0	0	0	0	0	0	Gencode,F5promoter
chr5	90786432	90786467	-	mm10_fantom5.115139	promoter	1	1	2	1	0	0	0	0	0	0	Gencode,F5promoter
chr5	90786504	90786515	+	mm10_fantom5.115140	promoter	1	1	1	1	0	0	0	0	0	0	Gencode,F5promoter
chr5	90786576	90786587	+	mm10_fantom5.115141	promoter	1	1	1	1	0	0	0	0	0	0	Gencode,F5promoter
chr5	90786597	90786635	+	mm10_fantom5.115142	promoter	1	1	2	1	0	0	0	0	0	0	Gencode,F5promoter
chr5	90786602	90786631	-	mm10_fantom5.115143	promoter	1	1	2	1	0	0	0	0	0	0	Gencode,F5promoter
chr5	90786656	90786673	-	mm10_fantom5.115144	promoter	1	1	2	1	0	0	0	0	0	0	Gencode,F5promoter
chr5	90786666	90786680	+	mm10_fantom5.115145	promoter	1	1	2	1	0	0	0	0	0	0	Gencode,F5promoter
chr5	90787424	90787440	+	mm10_fantom5.115146	promoter	1	1	1	1	0	0	0	0	0	0	Gencode,F5promoter
chr5	90787449	90787489	+	mm10_fantom5.115147	promoter	1	1	1	1	0	0	0	0	0	0	Gencode,F5promoter
chr5	90787502	90787563	+	mm10_fantom5.115148	promoter	1	1	1	1	0	0	0	0	0	0	Gencode,F5promoter
chr5	90787569	90787579	+	mm10_fantom5.115149	promoter	1	1	1	1	0	0	0	0	0	0	Gencode,F5promoter
chr5	90787604	90787633	+	mm10_fantom5.115150	promoter	1	1	1	1	0	0	0	0	0	0	Gencode,F5promoter
chr5	90787743	90787768	+	mm10_fantom5.115151	promoter	1	1	1	1	0	0	0	0	0	0	Gencode,F5promoter
chr5	90789796	90789829	-	mm10_fantom5.115152	promoter	0	0	1	1	0	0	0	0	0	0	F5promoter
chr5	90794530	90794546	+	mm10_fantom5.115153	promoter	1	0.8125	1	1	0	0	0	0	1	0.0625	Gencode,F5promoter,EPD
chr5	90794538	90794539	+	mm10_epd.14592	promoter	1	1	1	1	0	0	0	0	1	1	Gencode,F5promoter,EPD
chr5	90796185	90796255	-	Gm24322	miRNA	2	1	0	0	0	0	0	0	0	0	Gencode
chr5	90801648	90801664	+	mm10_fantom5.115154	promoter	1	1	1	1	0	0	0	0	0	0	Gencode,F5promoter
chr5	90803260	90806392	+	Gm43085	TEC	1	1	1	0.000958	0	0	0	0	0	0	Gencode,F5promoter
chr5	90804148	90804151	+	mm10_fantom5.115155	promoter	1	1	1	1	0	0	0	0	0	0	Gencode,F5promoter
chr5	90859626	90860028	.	mm10_enhancer.32337	enhancer	0	0	0	0	1	1	0	0	0	0	F5enhancer
chr5	90868328	90868331	+	mm10_fantom5.115156	promoter	0	0	1	1	0	0	0	0	0	0	F5promoter
chr5	90876075	90876368	.	mm10_enhancer.32338	enhancer	0	0	1	0.054608	1	1	0	0	0	0	F5promoter,F5enhancer,NAST
chr5	90876315	90876331	+	mm10_fantom5.115157	promoter	0	0	1	1	1	1	0	0	0	0	F5promoter,F5enhancer,NAST
chr5	90876563	90876855	.	mm10_enhancer.32339	enhancer	0	0	0	0	1	1	0	0	0	0	F5enhancer
chr5	90876889	90877258	.	mm10_enhancer.32340	enhancer	0	0	0	0	1	1	0	0	0	0	F5enhancer
chr5	90881006	90881410	.	mm10_enhancer.32341	enhancer	0	0	0	0	1	1	0	0	0	0	F5enhancer
chr5	90881997	90882013	+	mm10_fantom5.115158	promoter	0	0	1	1	0	0	0	0	0	0	F5promoter
chr5	90882272	90882599	.	mm10_enhancer.32342	enhancer	0	0	0	0	1	1	0	0	0	0	F5enhancer
chr5	90886309	90886413	.	mm10_enhancer.32343	enhancer	0	0	0	0	1	1	0	0	0	0	F5enhancer
chr5	90887910	90887915	+	mm10_fantom5.115159	promoter	0	0	1	1	0	0	0	0	0	0	F5promoter
chr5	90890471	90890478	-	mm10_fantom5.115160	promoter	0	0	1	1	0	0	0	0	0	0	F5promoter
chr5	90891234	90891244	+	mm10_nast.11714	NAST	1	0.4	1	1	0	0	1	1	1	0.1	Gencode,F5promoter,NAST,EPD
chr5	90891234	90891250	+	mm10_fantom5.115161	promoter	1	0.625	1	1	0	0	1	0.625	1	0.0625	Gencode,F5promoter,NAST,EPD
chr5	90891240	90893115	+	Cxcl1	protein_coding	1	1	8	0.101867	0	0	1	0.002133	1	0.000533	Gencode,F5promoter,NAST,EPD
chr5	90891242	90891243	+	mm10_epd.14593	promoter	1	1	1	1	0	0	1	1	1	1	Gencode,F5promoter,NAST,EPD
chr5	90891831	90891842	+	mm10_fantom5.115162	promoter	1	1	1	1	0	0	0	0	0	0	Gencode,F5promoter
chr5	90892480	90892491	+	mm10_fantom5.115163	promoter	1	1	1	1	0	0	0	0	0	0	Gencode,F5promoter
chr5	90892501	90892518	+	mm10_fantom5.115164	promoter	1	1	1	1	0	0	0	0	0	0	Gencode,F5promoter
chr5	90892519	90892614	+	mm10_fantom5.115165	promoter	1	1	1	1	0	0	0	0	0	0	Gencode,F5promoter
chr5	90892615	90892640	+	mm10_fantom5.115166	promoter	1	1	1	1	0	0	0	0	0	0	Gencode,F5promoter
chr5	90892654	90892666	+	mm10_fantom5.115167	promoter	1	1	1	1	0	0	0	0	0	0	Gencode,F5promoter
chr5	90892725	90892735	+	mm10_fantom5.115168	promoter	1	1	1	1	0	0	0	0	0	0	Gencode,F5promoter
chr5	90893124	90893133	+	mm10_fantom5.115169	promoter	0	0	1	1	0	0	0	0	0	0	F5promoter
chr5	90893379	90893496	+	Gm22816	rRNA	1	1	0	0	0	0	0	0	0	0	Gencode
chr5	90897487	90897897	.	mm10_enhancer.32344	enhancer	0	0	2	0.117073	1	1	0	0	0	0	F5promoter,F5enhancer,NAST
chr5	90897522	90897527	-	mm10_fantom5.115170	promoter	0	0	1	1	1	1	0	0	0	0	F5promoter,F5enhancer,NAST
chr5	90897584	90897627	-	mm10_fantom5.115171	promoter	0	0	1	1	1	1	0	0	0	0	F5promoter,F5enhancer,NAST
chr5	90898568	90898967	.	mm10_enhancer.32345	enhancer	0	0	0	0	1	1	0	0	0	0	F5enhancer
chr5	90900169	90900492	.	mm10_enhancer.32346	enhancer	0	0	0	0	1	1	0	0	0	0	F5enhancer
chr5	90900708	90900753	-	mm10_fantom5.115172	promoter	0	0	1	1	1	1	0	0	0	0	F5promoter,F5enhancer,NAST
chr5	90900708	90901128	.	mm10_enhancer.32347	enhancer	0	0	1	0.107143	1	1	0	0	0	0	F5promoter,F5enhancer,NAST
chr5	90903114	90903143	-	mm10_fantom5.115173	promoter	0	0	1	1	0	0	0	0	0	0	F5promoter
chr5	90903188	90903197	-	mm10_fantom5.115174	promoter	0	0	1	1	0	0	0	0	0	0	F5promoter
chr5	90903687	90903709	+	mm10_fantom5.115175	promoter	0	0	1	1	0	0	0	0	0	0	F5promoter
chr5	90903809	90903811	+	mm10_fantom5.115176	promoter	0	0	1	1	0	0	0	0	0	0	F5promoter
chr5	90903864	90903880	+	mm10_fantom5.115177	promoter	1	0.625	1	1	0	0	0	0	1	0.0625	Gencode,F5promoter,EPD
chr5	90903870	90905938	+	Cxcl2	protein_coding	1	1	31	0.232108	0	0	0	0	1	0.000484	Gencode,F5promoter,EPD
chr5	90903872	90903873	+	mm10_epd.14594	promoter	1	1	1	1	0	0	0	0	1	1	Gencode,F5promoter,EPD
chr5	90904069	90904074	+	mm10_fantom5.115178	promoter	1	1	1	1	0	0	0	0	0	0	Gencode,F5promoter
chr5	90904112	90904137	+	mm10_fantom5.115179	promoter	1	1	1	1	0	0	0	0	0	0	Gencode,F5promoter
chr5	90904139	90904158	+	mm10_fantom5.115180	promoter	1	1	1	1	0	0	0	0	0	0	Gencode,F5promoter
chr5	90904164	90904183	+	mm10_fantom5.115181	promoter	1	1	1	1	0	0	0	0	0	0	Gencode,F5promoter
chr5	90904184	90904213	+	mm10_fantom5.115182	promoter	1	1	2	1	0	0	0	0	0	0	Gencode,F5promoter
chr5	90904201	90904227	-	mm10_fantom5.115183	promoter	1	1	2	1	0	0	0	0	0	0	Gencode,F5promoter
chr5	90904233	90904244	-	mm10_fantom5.115184	promoter	1	1	1	1	0	0	0	0	0	0	Gencode,F5promoter
chr5	90904349	90904360	+	mm10_fantom5.115185	promoter	1	1	1	1	0	0	0	0	0	0	Gencode,F5promoter
chr5	90904366	90904410	+	mm10_fantom5.115186	promoter	1	1	1	1	0	0	0	0	0	0	Gencode,F5promoter
chr5	90904438	90904445	+	mm10_fantom5.115187	promoter	1	1	1	1	0	0	0	0	0	0	Gencode,F5promoter
chr5	90905188	90905203	+	mm10_fantom5.115188	promoter	1	1	1	1	0	0	0	0	0	0	Gencode,F5promoter
chr5	90905207	90905218	-	mm10_fantom5.115189	promoter	1	1	2	1	0	0	0	0	0	0	Gencode,F5promoter
chr5	90905208	90905242	+	mm10_fantom5.115190	promoter	1	1	3	1	0	0	0	0	0	0	Gencode,F5promoter
chr5	90905241	90905264	-	mm10_fantom5.115191	promoter	1	1	4	1	0	0	0	0	0	0	Gencode,F5promoter
chr5	90905257	90905262	+	mm10_fantom5.115192	promoter	1	1	2	1	0	0	0	0	0	0	Gencode,F5promoter
chr5	90905263	90905321	+	mm10_fantom5.115193	promoter	1	1	3	1	0	0	0	0	0	0	Gencode,F5promoter
chr5	90905275	90905297	-	mm10_fantom5.115194	promoter	1	1	2	1	0	0	0	0	0	0	Gencode,F5promoter
chr5	90905323	90905326	+	mm10_fantom5.115195	promoter	1	1	1	1	0	0	0	0	0	0	Gencode,F5promoter
chr5	90905335	90905345	+	mm10_fantom5.115196	promoter	1	1	1	1	0	0	0	0	0	0	Gencode,F5promoter
chr5	90905350	90905374	+	mm10_fantom5.115197	promoter	1	1	1	1	0	0	0	0	0	0	Gencode,F5promoter
chr5	90905387	90905399	+	mm10_fantom5.115198	promoter	1	1	1	1	0	0	0	0	0	0	Gencode,F5promoter
chr5	90905410	90905417	+	mm10_fantom5.115199	promoter	1	1	1	1	0	0	0	0	0	0	Gencode,F5promoter
chr5	90905444	90905456	+	mm10_fantom5.115200	promoter	1	1	1	1	0	0	0	0	0	0	Gencode,F5promoter
chr5	90905464	90905473	+	mm10_fantom5.115201	promoter	1	1	1	1	0	0	0	0	0	0	Gencode,F5promoter
chr5	90905515	90905527	+	mm10_fantom5.115202	promoter	1	1	1	1	0	0	0	0	0	0	Gencode,F5promoter
chr5	90905559	90905581	+	mm10_fantom5.115203	promoter	1	1	1	1	0	0	0	0	0	0	Gencode,F5promoter
chr5	90905622	90905640	+	mm10_fantom5.115204	promoter	1	1	1	1	0	0	0	0	0	0	Gencode,F5promoter
chr5	90905692	90905701	+	mm10_fantom5.115205	promoter	1	1	1	1	0	0	0	0	0	0	Gencode,F5promoter
chr5	90905830	90905839	+	mm10_fantom5.115206	promoter	1	1	1	1	0	0	0	0	0	0	Gencode,F5promoter
chr5	90905894	90905904	+	mm10_fantom5.115207	promoter	1	1	1	1	0	0	0	0	0	0	Gencode,F5promoter
chr5	90905946	90905956	+	mm10_fantom5.115208	promoter	0	0	1	1	0	0	0	0	0	0	F5promoter
chr5	90906789	90906898	.	mm10_enhancer.32348	enhancer	0	0	0	0	1	1	0	0	0	0	F5enhancer
chr5	90922731	90924902	+	Gm42530	lincRNA	1	1	0	0	0	0	0	0	0	0	Gencode
chr5	90930739	90930792	+	mm10_fantom5.115209	promoter	0	0	1	1	0	0	0	0	0	0	F5promoter
chr5	90930822	90930833	+	mm10_fantom5.115210	promoter	0	0	1	1	0	0	0	0	0	0	F5promoter
chr5	90931089	90931112	+	mm10_fantom5.115211	promoter	0	0	1	1	0	0	0	0	0	0	F5promoter
chr5	90931209	90931311	+	mm10_fantom5.115212	promoter	1	1	1	1	0	0	0	0	1	0.009804	Gencode,F5promoter,EPD
chr5	90931235	90931236	+	mm10_epd.14595	promoter	1	1	1	1	0	0	0	0	1	1	Gencode,F5promoter,EPD
chr5	90931918	90932552	.	mm10_enhancer.32349	enhancer	1	1	0	0	1	1	0	0	0	0	Gencode,F5enhancer,EPD
chr5	90932952	90932958	-	mm10_fantom5.115213	promoter	1	1	1	1	0	0	0	0	0	0	Gencode,F5promoter
chr5	90935087	90935105	+	mm10_fantom5.115214	promoter	1	1	1	1	0	0	0	0	0	0	Gencode,F5promoter
chr5	90940876	90941112	.	mm10_enhancer.32350	enhancer	1	1	0	0	1	1	0	0	0	0	Gencode,F5enhancer,EPD
chr5	91014498	91014504	-	mm10_fantom5.115215	promoter	1	1	1	1	0	0	0	0	0	0	Gencode,F5promoter
chr5	91027457	91027492	+	mm10_fantom5.115216	promoter	1	0.828571	1	1	0	0	0	0	1	0.028571	Gencode,F5promoter,EPD
chr5	91027459	91027460	+	mm10_epd.14596	promoter	0	0	1	1	0	0	0	0	1	1	F5promoter,EPD
chr5	91074297	91074308	+	mm10_fantom5.115217	promoter	1	1	1	1	0	0	0	0	0	0	Gencode,F5promoter
chr5	91074611	91074629	+	mm10_fantom5.115218	promoter	2	1	1	1	0	0	1	0.611111	1	0.055556	Gencode,F5promoter,NAST,EPD
chr5	91074613	91074624	+	mm10_nast.11715	NAST	2	1	1	1	0	0	1	1	1	0.090909	Gencode,F5promoter,NAST,EPD
chr5	91074621	91074622	+	mm10_epd.14597	promoter	2	1	1	1	0	0	1	1	1	1	Gencode,F5promoter,NAST,EPD
chr5	91080144	91080338	.	mm10_enhancer.32351	enhancer	1	1	0	0	1	1	0	0	0	0	Gencode,F5enhancer,EPD
chr5	91098396	91098530	.	mm10_enhancer.32352	enhancer	0	0	0	0	1	1	0	0	0	0	F5enhancer
chr5	91110185	91110256	.	mm10_enhancer.32353	enhancer	0	0	0	0	1	1	0	0	0	0	F5enhancer
chr5	91135914	91136140	.	mm10_enhancer.32354	enhancer	0	0	0	0	1	1	0	0	0	0	F5enhancer
chr5	91138043	91138045	+	mm10_fantom5.115219	promoter	0	0	1	1	0	0	0	0	0	0	F5promoter
chr5	91139591	91139607	+	mm10_fantom5.115220	promoter	1	0.5625	1	1	0	0	0	0	1	0.0625	Gencode,F5promoter,EPD
chr5	91139597	91139598	+	mm10_epd.14598	promoter	0	0	1	1	0	0	0	0	1	1	F5promoter,EPD
chr5	91141052	91141058	+	mm10_fantom5.115221	promoter	1	1	1	1	0	0	0	0	0	0	Gencode,F5promoter
chr5	91204646	91204957	.	mm10_enhancer.32355	enhancer	0	0	0	0	1	1	0	0	0	0	F5enhancer
chr5	91217897	91218004	-	Gm23092	snRNA	1	1	0	0	0	0	0	0	0	0	Gencode
chr5	91274476	91274728	.	mm10_enhancer.32356	enhancer	1	1	0	0	1	1	0	0	0	0	Gencode,F5enhancer,EPD
chr5	91283045	91283057	-	mm10_fantom5.115222	promoter	1	1	1	1	0	0	0	0	0	0	Gencode,F5promoter
chr5	91293005	91293365	.	mm10_enhancer.32357	enhancer	0	0	0	0	1	1	0	0	0	0	F5enhancer
chr5	91400515	91400590	.	mm10_enhancer.32358	enhancer	1	1	0	0	1	1	0	0	0	0	Gencode,F5enhancer,EPD
chr5	91402844	91402851	-	mm10_fantom5.115223	promoter	1	1	1	1	0	0	0	0	0	0	Gencode,F5promoter
chr5	91402880	91402885	-	mm10_fantom5.115224	promoter	1	1	1	1	0	0	0	0	0	0	Gencode,F5promoter
chr5	91402905	91402922	-	mm10_fantom5.115225	promoter	1	1	1	1	0	0	0	0	1	0.058824	Gencode,F5promoter,EPD
chr5	91402912	91402913	-	mm10_epd.14599	promoter	1	1	1	1	0	0	0	0	1	1	Gencode,F5promoter,EPD
chr5	91403002	91403024	-	mm10_fantom5.115226	promoter	0	0	1	1	0	0	0	0	0	0	F5promoter
chr5	91449855	91450040	.	mm10_enhancer.32359	enhancer	0	0	1	0.048649	1	1	0	0	0	0	F5promoter,F5enhancer,NAST
chr5	91450031	91450040	+	mm10_fantom5.115227	promoter	0	0	1	1	1	1	0	0	0	0	F5promoter,F5enhancer,NAST
chr5	91517678	91517694	+	mm10_fantom5.115228	promoter	1	1	1	1	0	0	1	0.25	1	0.0625	Gencode,F5promoter,NAST,EPD
chr5	91517683	91517687	+	mm10_nast.11716	NAST	1	1	1	1	0	0	1	1	1	0.25	Gencode,F5promoter,NAST,EPD
chr5	91517686	91517687	+	mm10_epd.14600	promoter	1	1	1	1	0	0	1	1	1	1	Gencode,F5promoter,NAST,EPD
chr5	91517701	91517719	+	mm10_fantom5.115229	promoter	1	1	1	1	0	0	0	0	0	0	Gencode,F5promoter
chr5	91517732	91517749	+	mm10_fantom5.115230	promoter	1	1	1	1	0	0	0	0	0	0	Gencode,F5promoter
chr5	91517751	91517762	+	mm10_fantom5.115231	promoter	1	1	1	1	0	0	0	0	0	0	Gencode,F5promoter
chr5	91737704	91738079	-	Trmt112-ps1	processed_pseudogene	1	1	0	0	0	0	0	0	0	0	Gencode
chr5	91760695	91761575	-	Gm7832	processed_pseudogene	1	1	0	0	0	0	0	0	0	0	Gencode
chr5	91761609	91761647	-	mm10_fantom5.115232	promoter	0	0	1	1	0	0	0	0	0	0	F5promoter
chr5	91761680	91761686	-	mm10_fantom5.115233	promoter	0	0	1	1	0	0	0	0	0	0	F5promoter
chr5	91767905	91768202	.	mm10_enhancer.32360	enhancer	1	0.030303	0	0	1	1	0	0	0	0	Gencode,F5enhancer,EPD
chr5	91770186	91770190	+	mm10_fantom5.115234	promoter	0	0	1	1	0	0	0	0	0	0	F5promoter
chr5	91786060	91786882	-	Gm19649	TEC	1	1	0	0	0	0	0	0	0	0	Gencode
chr5	91788597	91789481	+	Gm43596	processed_pseudogene	1	1	0	0	0	0	0	0	0	0	Gencode
chr5	91806578	91807073	-	Gm5558	processed_pseudogene	1	1	0	0	0	0	0	0	0	0	Gencode
chr5	91807098	91807123	-	mm10_nast.11717	NAST	0	0	1	0.2	0	0	1	1	0	0	F5promoter,NAST,EPD
chr5	91807118	91807129	-	mm10_fantom5.115235	promoter	0	0	1	1	0	0	1	0.454545	0	0	F5promoter,NAST,EPD
chr5	91911399	91913403	-	Gm43688	lincRNA	1	1	0	0	0	0	0	0	0	0	Gencode
chr5	91948903	91963068	-	Rchy1	protein_coding	3	1	13	0.013837	0	0	1	0.001271	1	7.1e-05	Gencode,F5promoter,NAST,EPD
chr5	91949613	91949624	-	mm10_fantom5.115236	promoter	1	1	1	1	0	0	0	0	0	0	Gencode,F5promoter
chr5	91957999	91958962	-	Gm43039	TEC	2	1	0	0	0	0	0	0	0	0	Gencode
chr5	91961447	91961462	-	mm10_fantom5.115237	promoter	1	1	1	1	0	0	0	0	0	0	Gencode,F5promoter
chr5	91961607	91961612	-	mm10_fantom5.115238	promoter	1	1	1	1	0	0	0	0	0	0	Gencode,F5promoter
chr5	91962282	91962293	-	mm10_fantom5.115239	promoter	1	1	1	1	0	0	0	0	0	0	Gencode,F5promoter
chr5	91962315	91962324	-	mm10_fantom5.115240	promoter	1	1	1	1	0	0	0	0	0	0	Gencode,F5promoter
chr5	91962425	91962428	+	mm10_fantom5.115241	promoter	2	1	1	1	0	0	0	0	0	0	Gencode,F5promoter
chr5	91962440	91962445	+	mm10_fantom5.115242	promoter	2	1	1	1	0	0	0	0	0	0	Gencode,F5promoter
chr5	91962466	91962473	+	mm10_fantom5.115243	promoter	2	1	1	1	0	0	0	0	0	0	Gencode,F5promoter
chr5	91962715	91962740	-	mm10_fantom5.115244	promoter	2	1	1	1	0	0	1	0.72	0	0	Gencode,F5promoter,NAST
chr5	91962722	91962740	-	mm10_nast.11718	NAST	2	1	1	1	0	0	1	1	0	0	Gencode,F5promoter,NAST
chr5	91962839	91962887	-	mm10_fantom5.115245	promoter	2	1	2	1	0	0	0	0	1	0.020833	Gencode,F5promoter,EPD
chr5	91962850	91962851	-	mm10_epd.14601	promoter	2	1	1	1	0	0	0	0	1	1	Gencode,F5promoter,EPD
chr5	91962875	91962910	+	mm10_fantom5.115246	promoter	2	1	2	1	0	0	0	0	0	0	Gencode,F5promoter
chr5	91962922	91962942	+	mm10_fantom5.115247	promoter	2	1	1	1	0	0	0	0	0	0	Gencode,F5promoter
chr5	91962944	91962958	+	mm10_fantom5.115248	promoter	2	1	1	1	0	0	0	0	0	0	Gencode,F5promoter
chr5	91963080	91963105	-	mm10_fantom5.115249	promoter	1	1	1	1	0	0	0	0	0	0	Gencode,F5promoter
chr5	91963106	91963137	-	mm10_fantom5.115250	promoter	1	1	1	1	0	0	0	0	0	0	Gencode,F5promoter
chr5	91963317	91963327	+	mm10_fantom5.115251	promoter	1	1	1	1	0	0	0	0	0	0	Gencode,F5promoter
chr5	91963347	91963359	+	mm10_fantom5.115252	promoter	1	1	1	1	0	0	0	0	0	0	Gencode,F5promoter
chr5	91972258	91972281	-	mm10_fantom5.115253	promoter	0	0	1	1	0	0	0	0	0	0	F5promoter
chr5	91982704	91982980	+	Gm24113	misc_RNA	1	1	0	0	0	0	0	0	0	0	Gencode
chr5	91987471	91987479	+	mm10_fantom5.115254	promoter	1	0.625	1	1	0	0	0	0	0	0	Gencode,F5promoter
chr5	91987474	91995320	+	Gm1045	protein_coding	1	1	1	0.000637	0	0	0	0	0	0	Gencode,F5promoter
chr5	92000854	92001053	.	mm10_enhancer.32361	enhancer	0	0	0	0	1	1	0	0	0	0	F5enhancer
chr5	92015330	92015334	-	mm10_fantom5.115255	promoter	1	1	1	1	0	0	0	0	0	0	Gencode,F5promoter
chr5	92042630	92042701	-	mm10_fantom5.115256	promoter	1	1	1	1	0	0	0	0	1	0.014085	Gencode,F5promoter,EPD
chr5	92042639	92042640	-	mm10_epd.14602	promoter	1	1	1	1	0	0	0	0	1	1	Gencode,F5promoter,EPD
chr5	92042999	92043051	-	mm10_fantom5.115257	promoter	1	1	1	1	0	0	0	0	1	0.019231	Gencode,F5promoter,EPD
chr5	92043017	92043018	-	mm10_epd.14603	promoter	1	1	1	1	0	0	0	0	1	1	Gencode,F5promoter,EPD
chr5	92050593	92050595	-	mm10_fantom5.115258	promoter	1	1	1	1	0	0	0	0	0	0	Gencode,F5promoter
chr5	92056063	92056192	-	Gm22728	scaRNA	2	1	0	0	0	0	0	0	0	0	Gencode
chr5	92065635	92065640	-	mm10_fantom5.115259	promoter	1	1	1	1	0	0	0	0	0	0	Gencode,F5promoter
chr5	92075651	92075655	-	mm10_fantom5.115260	promoter	1	1	1	1	0	0	0	0	0	0	Gencode,F5promoter
chr5	92082855	92082856	-	mm10_epd.14604	promoter	1	1	0	0	0	0	0	0	1	1	Gencode,EPD
chr5	92083429	92083441	+	mm10_fantom5.115261	promoter	1	1	1	1	0	0	0	0	0	0	Gencode,F5promoter
chr5	92083455	92083466	-	mm10_fantom5.115262	promoter	1	1	1	1	0	0	0	0	0	0	Gencode,F5promoter
chr5	92083657	92083658	-	mm10_nast.11719	NAST	1	1	0	0	0	0	1	1	0	0	Gencode,NAST
chr5	92083667	92083726	-	mm10_fantom5.115263	promoter	1	0.881356	1	1	0	0	3	0.186441	1	0.016949	Gencode,F5promoter,NAST,EPD
chr5	92083673	92083675	-	mm10_nast.11720	NAST	1	1	1	1	0	0	1	1	0	0	Gencode,F5promoter,NAST
chr5	92083689	92083691	-	mm10_nast.11721	NAST	1	1	1	1	0	0	1	1	0	0	Gencode,F5promoter,NAST
chr5	92083713	92083720	-	mm10_nast.11722	NAST	1	0.857143	1	1	0	0	1	1	1	0.142857	Gencode,F5promoter,NAST,EPD
chr5	92083714	92083715	-	mm10_epd.14605	promoter	1	1	1	1	0	0	1	1	1	1	Gencode,F5promoter,NAST,EPD
chr5	92093928	92094010	.	mm10_enhancer.32362	enhancer	0	0	0	0	1	1	0	0	0	0	F5enhancer
chr5	92101790	92101927	.	mm10_enhancer.32363	enhancer	0	0	0	0	1	1	0	0	0	0	F5enhancer
chr5	92104179	92104299	.	mm10_enhancer.32364	enhancer	0	0	0	0	1	1	0	0	0	0	F5enhancer
chr5	92107400	92107567	.	mm10_enhancer.32365	enhancer	0	0	0	0	1	1	0	0	0	0	F5enhancer
chr5	92110963	92111221	.	mm10_enhancer.32366	enhancer	0	0	0	0	1	1	0	0	0	0	F5enhancer
chr5	92112248	92112276	-	mm10_fantom5.115264	promoter	0	0	1	1	0	0	0	0	0	0	F5promoter
chr5	92112996	92113015	+	mm10_fantom5.115265	promoter	0	0	1	1	0	0	0	0	0	0	F5promoter
chr5	92113027	92113036	+	mm10_fantom5.115266	promoter	0	0	1	1	0	0	0	0	0	0	F5promoter
chr5	92118176	92118283	-	Gm24931	rRNA	1	1	0	0	0	0	0	0	0	0	Gencode
chr5	92127293	92127316	+	mm10_fantom5.115267	promoter	0	0	1	1	0	0	0	0	0	0	F5promoter
chr5	92127339	92127349	+	mm10_fantom5.115268	promoter	0	0	1	1	0	0	0	0	0	0	F5promoter
chr5	92127350	92127357	+	mm10_fantom5.115269	promoter	0	0	1	1	0	0	0	0	0	0	F5promoter
chr5	92128630	92129029	.	mm10_enhancer.32367	enhancer	0	0	0	0	1	1	0	0	0	0	F5enhancer
chr5	92137637	92137702	-	mm10_fantom5.115270	promoter	0	0	1	1	0	0	0	0	0	0	F5promoter
chr5	92137733	92137762	-	mm10_fantom5.115271	promoter	0	0	1	1	0	0	0	0	0	0	F5promoter
chr5	92137769	92137786	-	mm10_fantom5.115272	promoter	0	0	1	1	0	0	0	0	0	0	F5promoter
chr5	92137849	92137870	+	mm10_fantom5.115273	promoter	0	0	1	1	0	0	0	0	0	0	F5promoter
chr5	92137896	92137939	+	mm10_fantom5.115274	promoter	1	0.046512	1	1	0	0	0	0	0	0	Gencode,F5promoter
chr5	92137940	92137974	+	mm10_fantom5.115275	promoter	1	1	1	1	0	0	1	0.5	1	0.029412	Gencode,F5promoter,NAST,EPD
chr5	92137953	92137970	+	mm10_nast.11723	NAST	1	1	1	1	0	0	1	1	1	0.058824	Gencode,F5promoter,NAST,EPD
chr5	92137962	92137963	+	mm10_epd.14606	promoter	1	1	1	1	0	0	1	1	1	1	Gencode,F5promoter,NAST,EPD
chr5	92140293	92140929	-	Gm15710	processed_pseudogene	2	1	0	0	0	0	0	0	0	0	Gencode
chr5	92140937	92140958	-	mm10_nast.11724	NAST	1	1	0	0	0	0	1	1	0	0	Gencode,NAST
chr5	92140965	92140977	-	mm10_fantom5.115276	promoter	1	1	1	1	0	0	0	0	0	0	Gencode,F5promoter
chr5	92191359	92191917	-	Gm43040	TEC	2	1	0	0	0	0	0	0	0	0	Gencode
chr5	92193321	92193465	+	Gm25290	snoRNA	2	1	0	0	0	0	0	0	0	0	Gencode
chr5	92197303	92197647	.	mm10_enhancer.32368	enhancer	1	1	0	0	1	1	0	0	0	0	Gencode,F5enhancer,EPD
chr5	92209892	92215408	-	U90926	protein_coding	1	1	1	0.001632	0	0	0	0	0	0	Gencode,F5promoter
chr5	92215345	92215354	-	mm10_fantom5.115277	promoter	1	1	1	1	0	0	0	0	0	0	Gencode,F5promoter
chr5	92216174	92216554	.	mm10_enhancer.32369	enhancer	0	0	0	0	1	1	0	0	0	0	F5enhancer
chr5	92236595	92236953	.	mm10_enhancer.32370	enhancer	1	1	0	0	1	1	0	0	0	0	Gencode,F5enhancer,EPD
chr5	92253401	92253402	-	mm10_epd.14607	promoter	1	1	0	0	0	0	0	0	1	1	Gencode,EPD
chr5	92256293	92256304	-	mm10_fantom5.115278	promoter	0	0	1	1	0	0	0	0	1	0.090909	F5promoter,EPD
chr5	92256298	92256299	-	mm10_epd.14608	promoter	0	0	1	1	0	0	0	0	1	1	F5promoter,EPD
chr5	92256308	92256330	-	mm10_fantom5.115279	promoter	0	0	1	1	0	0	0	0	0	0	F5promoter
chr5	92256333	92256340	-	mm10_fantom5.115280	promoter	0	0	1	1	0	0	0	0	0	0	F5promoter
chr5	92262781	92262788	-	mm10_fantom5.115281	promoter	1	1	1	1	0	0	0	0	0	0	Gencode,F5promoter
chr5	92262792	92262799	-	mm10_fantom5.115282	promoter	1	1	1	1	0	0	0	0	0	0	Gencode,F5promoter
chr5	92263654	92263675	-	mm10_fantom5.115283	promoter	1	1	1	1	0	0	0	0	0	0	Gencode,F5promoter
chr5	92278139	92278150	-	mm10_fantom5.115284	promoter	1	1	1	1	0	0	0	0	0	0	Gencode,F5promoter
chr5	92278155	92278171	-	mm10_fantom5.115285	promoter	1	0.9375	1	1	0	0	0	0	1	0.0625	Gencode,F5promoter,EPD
chr5	92278164	92278165	-	mm10_epd.14609	promoter	1	1	1	1	0	0	0	0	1	1	Gencode,F5promoter,EPD
chr5	92278175	92278186	-	mm10_fantom5.115286	promoter	0	0	1	1	0	0	1	0.090909	0	0	F5promoter,NAST,EPD
chr5	92278180	92278181	-	mm10_nast.11725	NAST	0	0	1	1	0	0	1	1	0	0	F5promoter,NAST,EPD
chr5	92278188	92278204	-	mm10_fantom5.115287	promoter	0	0	1	1	0	0	0	0	0	0	F5promoter
chr5	92278217	92278222	-	mm10_fantom5.115288	promoter	0	0	1	1	0	0	0	0	0	0	F5promoter
chr5	92302173	92302292	+	Gm23031	snRNA	3	1	0	0	0	0	0	0	0	0	Gencode
chr5	92309948	92310000	-	mm10_fantom5.115289	promoter	1	1	1	1	0	0	1	0.211538	1	0.019231	Gencode,F5promoter,NAST,EPD
chr5	92309978	92309989	-	mm10_nast.11726	NAST	1	1	1	1	0	0	1	1	1	0.090909	Gencode,F5promoter,NAST,EPD
chr5	92309988	92309989	-	mm10_epd.14610	promoter	1	1	1	1	0	0	1	1	1	1	Gencode,F5promoter,NAST,EPD
chr5	92310003	92310016	-	mm10_fantom5.115290	promoter	1	1	1	1	0	0	0	0	0	0	Gencode,F5promoter
chr5	92322732	92322742	-	mm10_fantom5.115291	promoter	1	1	1	1	0	0	0	0	0	0	Gencode,F5promoter
chr5	92322810	92322826	-	mm10_fantom5.115292	promoter	1	1	1	1	0	0	0	0	0	0	Gencode,F5promoter
chr5	92322984	92322991	+	mm10_fantom5.115293	promoter	1	1	1	1	0	0	0	0	0	0	Gencode,F5promoter
chr5	92323099	92323106	-	mm10_fantom5.115294	promoter	1	1	1	1	0	0	0	0	0	0	Gencode,F5promoter
chr5	92323691	92323708	-	mm10_fantom5.115295	promoter	1	1	1	1	0	0	0	0	0	0	Gencode,F5promoter
chr5	92323747	92323754	-	mm10_fantom5.115296	promoter	1	1	1	1	0	0	0	0	0	0	Gencode,F5promoter
chr5	92323767	92323779	+	mm10_fantom5.115297	promoter	1	1	1	1	0	0	0	0	0	0	Gencode,F5promoter
chr5	92323784	92323789	+	mm10_fantom5.115298	promoter	1	1	1	1	0	0	0	0	0	0	Gencode,F5promoter
chr5	92323793	92323796	-	mm10_fantom5.115299	promoter	1	1	1	1	0	0	0	0	0	0	Gencode,F5promoter
chr5	92323796	92323804	+	mm10_fantom5.115300	promoter	1	1	1	1	0	0	0	0	0	0	Gencode,F5promoter
chr5	92323869	92323881	-	mm10_fantom5.115303	promoter	1	1	1	1	0	0	0	0	0	0	Gencode,F5promoter
chr5	92325112	92325134	-	mm10_fantom5.115304	promoter	1	1	2	1	0	0	0	0	0	0	Gencode,F5promoter
chr5	92325117	92325127	+	mm10_fantom5.115305	promoter	1	1	2	1	0	0	0	0	0	0	Gencode,F5promoter
chr5	92326765	92326777	+	mm10_fantom5.115306	promoter	1	1	1	1	0	0	0	0	0	0	Gencode,F5promoter
chr5	92326790	92326800	-	mm10_fantom5.115307	promoter	1	1	1	1	0	0	0	0	0	0	Gencode,F5promoter
chr5	92326802	92326803	-	mm10_fantom5.115308	promoter	1	1	2	1	0	0	0	0	0	0	Gencode,F5promoter
chr5	92326802	92326820	+	mm10_fantom5.115309	promoter	1	1	3	1	0	0	0	0	0	0	Gencode,F5promoter
chr5	92326815	92326830	-	mm10_fantom5.115310	promoter	1	1	2	1	0	0	0	0	0	0	Gencode,F5promoter
chr5	92328042	92328065	-	mm10_fantom5.115311	promoter	1	1	1	1	0	0	0	0	0	0	Gencode,F5promoter
chr5	92328068	92328086	-	mm10_fantom5.115312	promoter	1	0.611111	1	1	0	0	0	0	1	0.055556	Gencode,F5promoter,EPD
chr5	92328078	92328079	-	mm10_epd.14611	promoter	1	1	1	1	0	0	0	0	1	1	Gencode,F5promoter,EPD
chr5	92331793	92331817	+	mm10_fantom5.115313	promoter	0	0	1	1	0	0	0	0	0	0	F5promoter
chr5	92331818	92331827	+	mm10_fantom5.115314	promoter	1	0.111111	1	1	0	0	0	0	0	0	Gencode,F5promoter
chr5	92331828	92331847	+	mm10_fantom5.115315	promoter	1	1	1	1	0	0	0	0	1	0.052632	Gencode,F5promoter,EPD
chr5	92331840	92331841	+	mm10_epd.14612	promoter	1	1	1	1	0	0	0	0	1	1	Gencode,F5promoter,EPD
chr5	92346637	92348889	-	Cxcl10	protein_coding	2	1	30	0.190941	0	0	1	0.008437	1	0.000444	Gencode,F5promoter,NAST,EPD
chr5	92346640	92346647	+	mm10_fantom5.115316	promoter	2	1	1	1	0	0	0	0	0	0	Gencode,F5promoter
chr5	92346814	92346817	-	mm10_fantom5.115317	promoter	2	1	1	1	0	0	0	0	0	0	Gencode,F5promoter
chr5	92346847	92346858	-	mm10_fantom5.115318	promoter	2	1	1	1	0	0	0	0	0	0	Gencode,F5promoter
chr5	92346900	92346914	-	mm10_fantom5.115319	promoter	2	1	1	1	0	0	0	0	0	0	Gencode,F5promoter
chr5	92346934	92346939	-	mm10_fantom5.115320	promoter	2	1	1	1	0	0	0	0	0	0	Gencode,F5promoter
chr5	92346992	92346995	-	mm10_fantom5.115321	promoter	2	1	2	1	0	0	0	0	0	0	Gencode,F5promoter
chr5	92346992	92347025	+	mm10_fantom5.115322	promoter	2	1	4	1	0	0	0	0	0	0	Gencode,F5promoter
chr5	92347000	92347005	-	mm10_fantom5.115323	promoter	2	1	2	1	0	0	0	0	0	0	Gencode,F5promoter
chr5	92347014	92347031	-	mm10_fantom5.115324	promoter	2	1	2	1	0	0	0	0	0	0	Gencode,F5promoter
chr5	92347034	92347055	-	mm10_fantom5.115325	promoter	2	1	1	1	0	0	0	0	0	0	Gencode,F5promoter
chr5	92347060	92347092	-	mm10_fantom5.115326	promoter	2	1	1	1	0	0	0	0	0	0	Gencode,F5promoter
chr5	92347102	92347118	-	mm10_fantom5.115327	promoter	2	1	1	1	0	0	0	0	0	0	Gencode,F5promoter
chr5	92347186	92347197	-	mm10_fantom5.115328	promoter	2	1	1	1	0	0	0	0	0	0	Gencode,F5promoter
chr5	92347226	92347237	-	mm10_fantom5.115329	promoter	2	1	1	1	0	0	0	0	0	0	Gencode,F5promoter
chr5	92347266	92347285	-	mm10_fantom5.115330	promoter	2	1	1	1	0	0	0	0	0	0	Gencode,F5promoter
chr5	92347289	92347298	-	mm10_fantom5.115331	promoter	2	1	1	1	0	0	0	0	0	0	Gencode,F5promoter
chr5	92347301	92347317	-	mm10_fantom5.115332	promoter	2	1	1	1	0	0	0	0	0	0	Gencode,F5promoter
chr5	92347327	92347334	-	mm10_fantom5.115333	promoter	2	1	1	1	0	0	0	0	0	0	Gencode,F5promoter
chr5	92347352	92347374	-	mm10_fantom5.115334	promoter	2	1	1	1	0	0	0	0	0	0	Gencode,F5promoter
chr5	92347376	92347386	-	mm10_fantom5.115335	promoter	2	1	1	1	0	0	0	0	0	0	Gencode,F5promoter
chr5	92347512	92347520	-	mm10_fantom5.115336	promoter	2	1	1	1	0	0	0	0	0	0	Gencode,F5promoter
chr5	92347620	92347631	-	mm10_fantom5.115337	promoter	2	1	1	1	0	0	0	0	0	0	Gencode,F5promoter
chr5	92347721	92347737	-	mm10_fantom5.115338	promoter	2	1	1	1	0	0	0	0	0	0	Gencode,F5promoter
chr5	92347800	92347807	-	mm10_fantom5.115339	promoter	2	1	1	1	0	0	0	0	0	0	Gencode,F5promoter
chr5	92347839	92347874	-	mm10_fantom5.115340	promoter	2	1	2	1	0	0	0	0	0	0	Gencode,F5promoter
chr5	92347841	92347851	+	mm10_fantom5.115341	promoter	2	1	2	1	0	0	0	0	0	0	Gencode,F5promoter
chr5	92348111	92348151	-	mm10_fantom5.115342	promoter	2	1	1	1	0	0	0	0	0	0	Gencode,F5promoter
chr5	92348174	92348201	-	mm10_fantom5.115343	promoter	2	1	1	1	0	0	0	0	0	0	Gencode,F5promoter
chr5	92348206	92348224	-	mm10_fantom5.115344	promoter	2	1	1	1	0	0	0	0	0	0	Gencode,F5promoter
chr5	92348869	92348888	-	mm10_nast.11727	NAST	2	1	1	0.789474	0	0	1	1	1	0.052632	Gencode,F5promoter,NAST,EPD
chr5	92348871	92348886	-	mm10_fantom5.115345	promoter	2	1	1	1	0	0	1	1	1	0.066667	Gencode,F5promoter,NAST,EPD
chr5	92348878	92348879	-	mm10_epd.14613	promoter	2	1	1	1	0	0	1	1	1	1	Gencode,F5promoter,NAST,EPD
chr5	92349717	92349844	.	mm10_enhancer.32371	enhancer	1	1	0	0	1	1	0	0	0	0	Gencode,F5enhancer,EPD
chr5	92353402	92353929	.	mm10_enhancer.32372	enhancer	1	1	0	0	1	1	0	0	0	0	Gencode,F5enhancer,EPD
chr5	92357845	92358074	.	mm10_enhancer.32373	enhancer	1	1	0	0	1	1	0	0	0	0	Gencode,F5enhancer,EPD
chr5	92359543	92365485	-	Cxcl11	polymorphic_pseudogene	3	1	7	0.013127	0	0	0	0	0	0	Gencode,F5promoter
chr5	92361093	92361104	-	mm10_fantom5.115346	promoter	2	1	1	1	0	0	0	0	0	0	Gencode,F5promoter
chr5	92361279	92361302	-	mm10_fantom5.115347	promoter	2	1	1	1	0	0	0	0	0	0	Gencode,F5promoter
chr5	92361304	92361314	-	mm10_fantom5.115348	promoter	2	1	1	1	0	0	0	0	0	0	Gencode,F5promoter
chr5	92363231	92363241	-	mm10_fantom5.115349	promoter	2	1	1	1	0	0	0	0	0	0	Gencode,F5promoter
chr5	92363255	92363258	-	mm10_fantom5.115350	promoter	2	1	1	1	0	0	0	0	0	0	Gencode,F5promoter
chr5	92363283	92363295	-	mm10_fantom5.115351	promoter	2	1	1	1	0	0	0	0	0	0	Gencode,F5promoter
chr5	92363300	92363309	-	mm10_fantom5.115352	promoter	2	1	1	1	0	0	0	0	0	0	Gencode,F5promoter
chr5	92363903	92365511	+	Gm2673	processed_pseudogene	3	1	0	0	0	0	0	0	0	0	Gencode
chr5	92367702	92368172	.	mm10_enhancer.32374	enhancer	1	1	0	0	1	1	0	0	0	0	Gencode,F5enhancer,EPD
chr5	92368529	92368742	.	mm10_enhancer.32375	enhancer	1	1	0	0	1	1	0	0	0	0	Gencode,F5enhancer,EPD
chr5	92369114	92369375	.	mm10_enhancer.32376	enhancer	1	1	0	0	1	1	0	0	0	0	Gencode,F5enhancer,EPD
chr5	92370439	92370632	.	mm10_enhancer.32377	enhancer	1	1	0	0	1	1	0	0	0	0	Gencode,F5enhancer,EPD
chr5	92371658	92371661	+	mm10_fantom5.115353	promoter	1	1	1	1	0	0	0	0	0	0	Gencode,F5promoter
chr5	92371677	92371691	+	mm10_fantom5.115354	promoter	1	1	1	1	0	0	0	0	0	0	Gencode,F5promoter
chr5	92371709	92371710	+	mm10_fantom5.115355	promoter	1	1	1	1	0	0	0	0	0	0	Gencode,F5promoter
chr5	92371721	92371732	+	mm10_fantom5.115356	promoter	1	1	1	1	0	0	0	0	0	0	Gencode,F5promoter
chr5	92374739	92375170	.	mm10_enhancer.32378	enhancer	1	1	0	0	1	1	0	0	0	0	Gencode,F5enhancer,EPD
chr5	92375477	92375676	.	mm10_enhancer.32379	enhancer	1	1	1	0.055276	1	1	0	0	0	0	Gencode,F5promoter,F5enhancer
chr5	92375591	92375602	+	mm10_fantom5.115357	promoter	1	1	1	1	1	1	0	0	0	0	Gencode,F5promoter,F5enhancer
chr5	92376954	92376970	+	mm10_fantom5.115358	promoter	1	1	1	1	0	0	0	0	0	0	Gencode,F5promoter
chr5	92386879	92386895	+	mm10_fantom5.115359	promoter	1	1	1	1	0	0	0	0	1	0.0625	Gencode,F5promoter,EPD
chr5	92386886	92386887	+	mm10_epd.14614	promoter	1	1	1	1	0	0	0	0	1	1	Gencode,F5promoter,EPD
chr5	92387673	92387769	+	mm10_fantom5.115360	promoter	1	1	1	1	0	0	0	0	0	0	Gencode,F5promoter
chr5	92387770	92387779	+	mm10_fantom5.115361	promoter	1	1	1	1	0	0	0	0	0	0	Gencode,F5promoter
chr5	92387870	92387892	+	mm10_fantom5.115362	promoter	1	1	1	1	0	0	0	0	1	0.045455	Gencode,F5promoter,EPD
chr5	92387876	92387877	+	mm10_epd.14615	promoter	1	1	1	1	0	0	0	0	1	1	Gencode,F5promoter,EPD
chr5	92387916	92387927	+	mm10_fantom5.115363	promoter	1	1	1	1	0	0	0	0	0	0	Gencode,F5promoter
chr5	92388232	92388233	+	mm10_epd.14616	promoter	1	1	0	0	0	0	0	0	1	1	Gencode,EPD
chr5	92392713	92392724	+	mm10_fantom5.115364	promoter	1	1	1	1	0	0	0	0	0	0	Gencode,F5promoter
chr5	92392730	92392743	+	mm10_fantom5.115365	promoter	1	1	1	1	0	0	0	0	0	0	Gencode,F5promoter
chr5	92398051	92398057	+	mm10_fantom5.115366	promoter	1	1	1	1	0	0	0	0	0	0	Gencode,F5promoter
chr5	92429784	92429928	+	Gm26039	scaRNA	2	1	0	0	0	0	0	0	0	0	Gencode
chr5	92435056	92435065	-	mm10_fantom5.115367	promoter	1	1	1	1	0	0	0	0	0	0	Gencode,F5promoter
chr5	92435075	92435103	-	mm10_fantom5.115368	promoter	1	1	1	1	0	0	1	0.035714	0	0	Gencode,F5promoter,NAST
chr5	92435096	92435097	-	mm10_nast.11728	NAST	1	1	1	1	0	0	1	1	0	0	Gencode,F5promoter,NAST
chr5	92435114	92435130	-	mm10_fantom5.115369	promoter	1	1	1	1	0	0	1	0.1875	1	0.0625	Gencode,F5promoter,NAST,EPD
chr5	92435121	92435124	-	mm10_nast.11729	NAST	1	1	1	1	0	0	1	1	1	0.333333	Gencode,F5promoter,NAST,EPD
chr5	92435122	92435123	-	mm10_epd.14617	promoter	1	1	1	1	0	0	1	1	1	1	Gencode,F5promoter,NAST,EPD
chr5	92435189	92435216	-	mm10_fantom5.115370	promoter	1	1	1	1	0	0	0	0	0	0	Gencode,F5promoter
chr5	92435219	92435235	-	mm10_fantom5.115371	promoter	0	0	1	1	0	0	0	0	0	0	F5promoter
chr5	92443617	92443632	-	mm10_fantom5.115372	promoter	1	1	1	1	0	0	0	0	0	0	Gencode,F5promoter
chr5	92458556	92458656	+	Mir6415	miRNA	2	1	0	0	0	0	0	0	0	0	Gencode
chr5	92463322	92463573	.	mm10_enhancer.32380	enhancer	1	1	0	0	1	1	0	0	0	0	Gencode,F5enhancer,EPD
chr5	92470866	92470880	-	mm10_fantom5.115373	promoter	1	1	1	1	0	0	0	0	0	0	Gencode,F5promoter
chr5	92470892	92470905	-	mm10_fantom5.115374	promoter	1	1	1	1	0	0	0	0	0	0	Gencode,F5promoter
chr5	92490424	92490428	-	mm10_fantom5.115375	promoter	1	1	1	1	0	0	0	0	0	0	Gencode,F5promoter
chr5	92500522	92500525	-	mm10_fantom5.115376	promoter	1	1	1	1	0	0	0	0	0	0	Gencode,F5promoter
chr5	92501791	92501796	-	mm10_fantom5.115377	promoter	1	1	1	1	0	0	0	0	0	0	Gencode,F5promoter
chr5	92503666	92503697	.	mm10_enhancer.32381	enhancer	1	1	0	0	1	1	0	0	0	0	Gencode,F5enhancer,EPD
chr5	92505030	92505039	+	mm10_fantom5.115378	promoter	1	1	1	1	0	0	0	0	0	0	Gencode,F5promoter
chr5	92505473	92505489	-	mm10_fantom5.115379	promoter	1	1	1	1	0	0	0	0	0	0	Gencode,F5promoter
chr5	92505501	92505516	-	mm10_fantom5.115380	promoter	1	1	1	1	0	0	0	0	0	0	Gencode,F5promoter
chr5	92505518	92505666	-	mm10_fantom5.115381	promoter	1	1	1	1	0	0	3	0.094595	1	0.006757	Gencode,F5promoter,NAST,EPD
chr5	92505571	92505581	-	mm10_nast.11730	NAST	1	1	1	1	0	0	1	1	1	0.1	Gencode,F5promoter,NAST,EPD
chr5	92505573	92505574	-	mm10_epd.14618	promoter	1	1	1	1	0	0	1	1	1	1	Gencode,F5promoter,NAST,EPD
chr5	92505629	92505630	-	mm10_nast.11731	NAST	1	1	1	1	0	0	1	1	0	0	Gencode,F5promoter,NAST
chr5	92505642	92505645	-	mm10_nast.11732	NAST	1	1	1	1	0	0	1	1	0	0	Gencode,F5promoter,NAST
chr5	92532919	92532921	+	mm10_fantom5.115382	promoter	0	0	1	1	0	0	0	0	0	0	F5promoter
chr5	92555035	92555070	+	mm10_fantom5.115383	promoter	1	0.057143	1	1	0	0	0	0	1	0.028571	Gencode,F5promoter,EPD
chr5	92555050	92555051	+	mm10_epd.14619	promoter	0	0	1	1	0	0	0	0	1	1	F5promoter,EPD
chr5	92571523	92571543	+	mm10_fantom5.115384	promoter	1	1	1	1	0	0	0	0	1	0.05	Gencode,F5promoter,EPD
chr5	92571536	92571537	+	mm10_epd.14620	promoter	1	1	1	1	0	0	0	0	1	1	Gencode,F5promoter,EPD
chr5	92571544	92571563	+	mm10_fantom5.115385	promoter	1	1	1	1	0	0	0	0	0	0	Gencode,F5promoter
chr5	92603039	92603050	+	mm10_fantom5.115386	promoter	1	0.909091	1	1	0	0	0	0	0	0	Gencode,F5promoter
chr5	92603040	92606579	+	Stbd1	protein_coding	1	1	2	0.01215	0	0	0	0	1	0.000283	Gencode,F5promoter,EPD
chr5	92603076	92603109	+	mm10_fantom5.115387	promoter	1	1	1	1	0	0	0	0	1	0.030303	Gencode,F5promoter,EPD
chr5	92603094	92603095	+	mm10_epd.14621	promoter	1	1	1	1	0	0	0	0	1	1	Gencode,F5promoter,EPD
chr5	92675139	92675145	-	mm10_fantom5.115388	promoter	1	1	1	1	0	0	0	0	0	0	Gencode,F5promoter
chr5	92675215	92675218	-	mm10_fantom5.115389	promoter	1	1	1	1	0	0	0	0	0	0	Gencode,F5promoter
chr5	92675233	92675249	-	mm10_fantom5.115390	promoter	1	1	1	1	0	0	0	0	1	0.0625	Gencode,F5promoter,EPD
chr5	92675242	92675243	-	mm10_epd.14622	promoter	1	1	1	1	0	0	0	0	1	1	Gencode,F5promoter,EPD
chr5	92675253	92675287	-	mm10_fantom5.115391	promoter	1	0.529412	1	1	0	0	0	0	0	0	Gencode,F5promoter
chr5	92675429	92675446	-	mm10_fantom5.115392	promoter	0	0	1	1	0	0	0	0	0	0	F5promoter
chr5	92675834	92675882	-	mm10_fantom5.115393	promoter	0	0	1	1	0	0	0	0	0	0	F5promoter
chr5	92682782	92682805	+	mm10_fantom5.115394	promoter	0	0	1	1	0	0	0	0	0	0	F5promoter
chr5	92683310	92683335	+	mm10_fantom5.115395	promoter	0	0	1	1	0	0	0	0	0	0	F5promoter
chr5	92683626	92683648	+	mm10_fantom5.115396	promoter	1	1	1	1	0	0	0	0	1	0.045455	Gencode,F5promoter,EPD
chr5	92683632	92683633	+	mm10_epd.14623	promoter	1	1	1	1	0	0	0	0	1	1	Gencode,F5promoter,EPD
chr5	92684837	92684841	+	mm10_fantom5.115397	promoter	1	1	1	1	0	0	0	0	0	0	Gencode,F5promoter
chr5	92736204	92737442	+	Gm20500	sense_intronic	2	1	0	0	0	0	0	0	0	0	Gencode
chr5	92745837	92746175	.	mm10_enhancer.32382	enhancer	1	1	0	0	1	1	0	0	0	0	Gencode,F5enhancer,EPD
chr5	92788450	92788562	-	Mir1961	miRNA	2	1	0	0	0	0	0	0	0	0	Gencode
chr5	92804219	92809488	-	4932430I15Rik	lincRNA	2	1	2	0.019548	0	0	3	0.001329	1	0.00019	Gencode,F5promoter,NAST,EPD
chr5	92809332	92809371	+	mm10_fantom5.115398	promoter	2	1	1	1	0	0	1	0.025641	1	0.025641	Gencode,F5promoter,NAST,EPD
chr5	92809358	92809359	+	mm10_nast.11733	NAST	2	1	1	1	0	0	1	1	1	1	Gencode,F5promoter,NAST,EPD
chr5	92809372	92809436	+	mm10_fantom5.115399	promoter	2	1	1	1	0	0	2	0.09375	0	0	Gencode,F5promoter,NAST
chr5	92809383	92809388	+	mm10_nast.11734	NAST	2	1	1	1	0	0	1	1	0	0	Gencode,F5promoter,NAST
chr5	92809409	92809410	+	mm10_nast.11735	NAST	2	1	1	1	0	0	1	1	0	0	Gencode,F5promoter,NAST
chr5	92811243	92811411	.	mm10_enhancer.32383	enhancer	1	1	0	0	1	1	0	0	0	0	Gencode,F5enhancer,EPD
chr5	92811547	92811686	.	mm10_enhancer.32384	enhancer	1	1	0	0	1	1	0	0	0	0	Gencode,F5enhancer,EPD
chr5	92812813	92813433	.	mm10_enhancer.32385	enhancer	1	1	0	0	1	1	0	0	0	0	Gencode,F5enhancer,EPD
chr5	92817827	92817832	+	mm10_fantom5.115400	promoter	1	1	1	1	0	0	0	0	0	0	Gencode,F5promoter
chr5	92825811	92825851	+	mm10_fantom5.115401	promoter	1	1	1	1	0	0	0	0	0	0	Gencode,F5promoter
chr5	92825901	92825925	+	mm10_fantom5.115402	promoter	1	1	1	1	0	0	0	0	0	0	Gencode,F5promoter
chr5	92842608	92842874	.	mm10_enhancer.32386	enhancer	1	1	0	0	1	1	0	0	0	0	Gencode,F5enhancer,EPD
chr5	92843671	92843675	+	mm10_fantom5.115403	promoter	1	1	1	1	0	0	0	0	0	0	Gencode,F5promoter
chr5	92856431	92856443	+	mm10_fantom5.115404	promoter	1	1	1	1	0	0	0	0	0	0	Gencode,F5promoter
chr5	92856454	92856465	+	mm10_fantom5.115405	promoter	1	1	1	1	0	0	0	0	0	0	Gencode,F5promoter
chr5	92856471	92856511	+	mm10_fantom5.115406	promoter	1	1	1	1	0	0	0	0	0	0	Gencode,F5promoter
chr5	92859443	92859472	+	mm10_fantom5.115407	promoter	1	1	1	1	0	0	0	0	0	0	Gencode,F5promoter
chr5	92876363	92876368	+	mm10_fantom5.115408	promoter	1	1	1	1	0	0	0	0	0	0	Gencode,F5promoter
chr5	92877687	92877691	+	mm10_fantom5.115409	promoter	1	1	1	1	0	0	0	0	0	0	Gencode,F5promoter
chr5	92888147	92888361	.	mm10_enhancer.32387	enhancer	1	1	0	0	1	1	0	0	0	0	Gencode,F5enhancer,EPD
chr5	92897782	92897793	+	mm10_fantom5.115410	promoter	1	1	1	1	0	0	0	0	0	0	Gencode,F5promoter
chr5	92897956	92897974	+	mm10_fantom5.115411	promoter	1	1	1	1	0	0	0	0	0	0	Gencode,F5promoter
chr5	92897981	92898052	+	mm10_fantom5.115412	promoter	1	1	1	1	0	0	0	0	0	0	Gencode,F5promoter
chr5	92898053	92898075	+	mm10_fantom5.115413	promoter	1	1	1	1	0	0	0	0	1	0.045455	Gencode,F5promoter,EPD
chr5	92898060	92898061	+	mm10_epd.14625	promoter	1	1	1	1	0	0	0	0	1	1	Gencode,F5promoter,EPD
chr5	92898141	92898166	+	mm10_fantom5.115414	promoter	1	1	1	1	0	0	0	0	0	0	Gencode,F5promoter
chr5	92899425	92899710	.	mm10_enhancer.32388	enhancer	1	1	0	0	1	1	0	0	0	0	Gencode,F5enhancer,EPD
chr5	92901061	92901127	.	mm10_enhancer.32389	enhancer	1	1	0	0	1	1	0	0	0	0	Gencode,F5enhancer,EPD
chr5	92907666	92907799	.	mm10_enhancer.32390	enhancer	1	1	0	0	1	1	0	0	0	0	Gencode,F5enhancer,EPD
chr5	92917917	92918062	.	mm10_enhancer.32391	enhancer	1	1	0	0	1	1	0	0	0	0	Gencode,F5enhancer,EPD
chr5	92919622	92919666	+	mm10_fantom5.115415	promoter	1	1	1	1	0	0	0	0	0	0	Gencode,F5promoter
chr5	92925400	92925448	+	mm10_fantom5.115416	promoter	1	1	1	1	0	0	0	0	0	0	Gencode,F5promoter
chr5	92929091	92929334	.	mm10_enhancer.32392	enhancer	1	1	0	0	1	1	0	0	0	0	Gencode,F5enhancer,EPD
chr5	92933317	92933337	+	mm10_fantom5.115417	promoter	1	1	1	1	0	0	0	0	0	0	Gencode,F5promoter
chr5	92939920	92939931	+	mm10_fantom5.115418	promoter	1	1	1	1	0	0	0	0	0	0	Gencode,F5promoter
chr5	92940529	92940554	+	mm10_fantom5.115419	promoter	1	1	1	1	0	0	0	0	0	0	Gencode,F5promoter
chr5	92955054	92955058	+	mm10_fantom5.115420	promoter	1	1	1	1	0	0	0	0	0	0	Gencode,F5promoter
chr5	92959799	92959953	.	mm10_enhancer.32393	enhancer	1	1	0	0	1	1	0	0	0	0	Gencode,F5enhancer,EPD
chr5	92962068	92962093	+	mm10_fantom5.115421	promoter	1	1	1	1	0	0	0	0	0	0	Gencode,F5promoter
chr5	92962161	92962173	+	mm10_fantom5.115422	promoter	1	1	1	1	0	0	0	0	0	0	Gencode,F5promoter
chr5	92964770	92964787	-	mm10_fantom5.115423	promoter	1	1	1	1	0	0	0	0	0	0	Gencode,F5promoter
chr5	93003795	93003810	+	mm10_fantom5.115424	promoter	0	0	1	1	0	0	0	0	0	0	F5promoter
chr5	93003830	93004404	+	Gm6450	processed_pseudogene	1	1	0	0	0	0	0	0	0	0	Gencode
chr5	93005088	93005371	.	mm10_enhancer.32394	enhancer	0	0	0	0	1	1	0	0	0	0	F5enhancer
chr5	93005630	93005754	.	mm10_enhancer.32395	enhancer	0	0	0	0	1	1	0	0	0	0	F5enhancer
chr5	93013031	93013139	-	Gm25521	snRNA	1	1	0	0	0	0	0	0	0	0	Gencode
chr5	93019750	93019757	-	mm10_nast.11736	NAST	0	0	0	0	0	0	1	1	0	0	NAST
chr5	93031120	93031422	.	mm10_enhancer.32396	enhancer	0	0	0	0	1	1	0	0	0	0	F5enhancer
chr5	93032701	93032902	.	mm10_enhancer.32397	enhancer	0	0	0	0	1	1	0	0	0	0	F5enhancer
chr5	93040104	93040375	.	mm10_enhancer.32398	enhancer	0	0	0	0	1	1	0	0	0	0	F5enhancer
chr5	93045026	93045064	-	mm10_fantom5.115425	promoter	0	0	1	1	0	0	0	0	1	0.026316	F5promoter,EPD
chr5	93045050	93045051	-	mm10_epd.14626	promoter	0	0	1	1	0	0	0	0	1	1	F5promoter,EPD
chr5	93046120	93046342	.	mm10_enhancer.32399	enhancer	0	0	0	0	1	1	0	0	0	0	F5enhancer
chr5	93066070	93066139	.	mm10_enhancer.32400	enhancer	0	0	0	0	1	1	0	0	0	0	F5enhancer
chr5	93073860	93073996	+	Gm22915	snoRNA	1	1	0	0	0	0	0	0	0	0	Gencode
chr5	93090993	93093130	+	Gm43172	TEC	2	1	1	0.005147	0	0	0	0	0	0	Gencode,F5promoter
chr5	93092758	93093351	-	Gm43173	TEC	2	1	1	0.030354	0	0	0	0	0	0	Gencode,F5promoter
chr5	93093119	93093137	-	mm10_fantom5.115426	promoter	2	1	1	1	0	0	0	0	0	0	Gencode,F5promoter
chr5	93093428	93093444	+	mm10_fantom5.115427	promoter	1	0.5	1	1	0	0	1	0.5	1	0.0625	Gencode,F5promoter,NAST,EPD
chr5	93093432	93093440	+	mm10_nast.11737	NAST	1	0.5	1	1	0	0	1	1	1	0.125	Gencode,F5promoter,NAST,EPD
chr5	93093436	93093437	+	mm10_epd.14627	promoter	1	1	1	1	0	0	1	1	1	1	Gencode,F5promoter,NAST,EPD
chr5	93093467	93093470	+	mm10_nast.11738	NAST	1	1	0	0	0	0	1	1	0	0	Gencode,NAST
chr5	93093473	93093483	+	mm10_fantom5.115428	promoter	1	1	1	1	0	0	1	0.2	0	0	Gencode,F5promoter,NAST
chr5	93093478	93093480	+	mm10_nast.11739	NAST	1	1	1	1	0	0	1	1	0	0	Gencode,F5promoter,NAST
chr5	93093498	93093549	+	mm10_fantom5.115429	promoter	1	1	1	1	0	0	0	0	0	0	Gencode,F5promoter
chr5	93094471	93094821	.	mm10_enhancer.32401	enhancer	1	1	0	0	1	1	0	0	0	0	Gencode,F5enhancer,EPD
chr5	93101416	93101800	.	mm10_enhancer.32402	enhancer	1	1	0	0	1	1	0	0	0	0	Gencode,F5enhancer,EPD
chr5	93104822	93104846	+	mm10_fantom5.115430	promoter	1	1	1	1	0	0	0	0	0	0	Gencode,F5promoter
chr5	93105986	93105989	+	mm10_fantom5.115431	promoter	1	1	1	1	0	0	0	0	0	0	Gencode,F5promoter
chr5	93120187	93120190	+	mm10_fantom5.115432	promoter	1	1	1	1	0	0	0	0	0	0	Gencode,F5promoter
chr5	93130100	93130279	.	mm10_enhancer.32403	enhancer	1	1	0	0	1	1	0	0	0	0	Gencode,F5enhancer,EPD
chr5	93133550	93133570	+	mm10_fantom5.115433	promoter	1	1	1	1	0	0	0	0	0	0	Gencode,F5promoter
chr5	93133593	93133608	+	mm10_fantom5.115434	promoter	1	1	1	1	0	0	0	0	0	0	Gencode,F5promoter
chr5	93136971	93136985	-	mm10_fantom5.115435	promoter	1	1	1	1	1	0.785714	0	0	0	0	Gencode,F5promoter,F5enhancer
chr5	93136974	93137220	.	mm10_enhancer.32404	enhancer	1	1	1	0.044715	1	1	0	0	0	0	Gencode,F5promoter,F5enhancer
chr5	93141216	93141346	.	mm10_enhancer.32405	enhancer	1	1	0	0	1	1	0	0	0	0	Gencode,F5enhancer,EPD
chr5	93148402	93148403	+	mm10_epd.14628	promoter	1	1	0	0	0	0	0	0	1	1	Gencode,EPD
chr5	93150134	93150145	+	mm10_fantom5.115436	promoter	1	1	1	1	0	0	0	0	0	0	Gencode,F5promoter
chr5	93150641	93150894	.	mm10_enhancer.32406	enhancer	1	1	1	0.055336	1	1	0	0	0	0	Gencode,F5promoter,F5enhancer
chr5	93150709	93150723	-	mm10_fantom5.115437	promoter	1	1	1	1	1	1	0	0	0	0	Gencode,F5promoter,F5enhancer
chr5	93152501	93152833	.	mm10_enhancer.32407	enhancer	1	1	0	0	1	1	0	0	0	0	Gencode,F5enhancer,EPD
chr5	93154966	93155017	+	mm10_fantom5.115438	promoter	1	1	1	1	0	0	0	0	0	0	Gencode,F5promoter
chr5	93159839	93159851	+	mm10_fantom5.115439	promoter	1	1	1	1	0	0	0	0	0	0	Gencode,F5promoter
chr5	93160031	93160036	+	mm10_fantom5.115440	promoter	1	1	1	1	0	0	0	0	0	0	Gencode,F5promoter
chr5	93161184	93161220	+	mm10_fantom5.115441	promoter	1	1	1	1	0	0	0	0	0	0	Gencode,F5promoter
chr5	93165339	93165381	-	mm10_fantom5.115442	promoter	1	1	1	1	0	0	0	0	0	0	Gencode,F5promoter
chr5	93167610	93167623	+	mm10_fantom5.115443	promoter	1	1	1	1	0	0	0	0	0	0	Gencode,F5promoter
chr5	93169950	93169966	+	mm10_fantom5.115444	promoter	1	1	1	1	0	0	0	0	0	0	Gencode,F5promoter
chr5	93171366	93171386	+	mm10_fantom5.115445	promoter	1	1	1	1	0	0	0	0	0	0	Gencode,F5promoter
chr5	93172472	93172484	+	mm10_fantom5.115446	promoter	1	1	1	1	0	0	0	0	0	0	Gencode,F5promoter
chr5	93172764	93172778	+	mm10_fantom5.115447	promoter	1	1	1	1	0	0	0	0	0	0	Gencode,F5promoter
chr5	93172792	93172815	+	mm10_fantom5.115448	promoter	1	1	1	1	0	0	0	0	0	0	Gencode,F5promoter
chr5	93172935	93172950	+	mm10_fantom5.115449	promoter	1	1	1	1	0	0	0	0	0	0	Gencode,F5promoter
chr5	93172994	93173019	+	mm10_fantom5.115450	promoter	1	1	1	1	0	0	0	0	0	0	Gencode,F5promoter
chr5	93173027	93173047	+	mm10_fantom5.115451	promoter	1	1	1	1	0	0	0	0	0	0	Gencode,F5promoter
chr5	93173062	93173104	+	mm10_fantom5.115452	promoter	1	1	1	1	0	0	0	0	0	0	Gencode,F5promoter
chr5	93173584	93173633	+	mm10_fantom5.115453	promoter	1	1	1	1	0	0	0	0	0	0	Gencode,F5promoter
chr5	93173677	93173681	+	mm10_fantom5.115454	promoter	1	1	1	1	0	0	0	0	0	0	Gencode,F5promoter
chr5	93175352	93175355	+	mm10_fantom5.115455	promoter	1	1	1	1	0	0	0	0	0	0	Gencode,F5promoter
chr5	93176969	93179059	+	Gm43682	TEC	1	1	0	0	0	0	0	0	0	0	Gencode
chr5	93183855	93185758	-	Gm43681	TEC	2	1	0	0	1	0.09774	0	0	0	0	Gencode,F5enhancer,EPD
chr5	93185358	93185544	.	mm10_enhancer.32408	enhancer	2	1	0	0	1	1	0	0	0	0	Gencode,F5enhancer,EPD
chr5	93190277	93190285	-	mm10_fantom5.115456	promoter	1	1	1	1	0	0	0	0	0	0	Gencode,F5promoter
chr5	93192942	93192946	-	mm10_fantom5.115457	promoter	1	1	1	1	0	0	0	0	0	0	Gencode,F5promoter
chr5	93195797	93196179	+	Gm2986	processed_pseudogene	2	1	0	0	0	0	0	0	0	0	Gencode
chr5	93205364	93205376	-	mm10_fantom5.115458	promoter	1	1	1	1	0	0	0	0	0	0	Gencode,F5promoter
chr5	93205470	93205483	+	mm10_fantom5.115459	promoter	1	1	1	1	0	0	0	0	0	0	Gencode,F5promoter
chr5	93205644	93205679	+	mm10_fantom5.115460	promoter	1	1	1	1	0	0	0	0	0	0	Gencode,F5promoter
chr5	93205714	93205718	-	mm10_fantom5.115461	promoter	1	1	1	1	0	0	0	0	0	0	Gencode,F5promoter
chr5	93206003	93206020	+	mm10_fantom5.115462	promoter	1	1	1	1	0	0	0	0	0	0	Gencode,F5promoter
chr5	93206046	93206052	+	mm10_fantom5.115463	promoter	1	1	1	1	0	0	0	0	0	0	Gencode,F5promoter
chr5	93206442	93206470	-	mm10_fantom5.115464	promoter	1	1	1	1	0	0	0	0	1	0.035714	Gencode,F5promoter,EPD
chr5	93206448	93206449	-	mm10_epd.14629	promoter	1	1	1	1	0	0	0	0	1	1	Gencode,F5promoter,EPD
chr5	93206489	93206498	-	mm10_fantom5.115465	promoter	1	0.666667	1	1	0	0	0	0	0	0	Gencode,F5promoter
chr5	93265752	93266054	.	mm10_enhancer.32409	enhancer	0	0	0	0	1	1	0	0	0	0	F5enhancer
chr5	93267547	93267556	+	mm10_fantom5.115466	promoter	1	1	1	1	0	0	0	0	0	0	Gencode,F5promoter
chr5	93267562	93267605	+	mm10_fantom5.115467	promoter	1	1	1	1	0	0	0	0	1	0.023256	Gencode,F5promoter,EPD
chr5	93267589	93267590	+	mm10_epd.14630	promoter	1	1	1	1	0	0	0	0	1	1	Gencode,F5promoter,EPD
chr5	93268247	93268289	+	mm10_fantom5.115468	promoter	1	1	1	1	0	0	0	0	0	0	Gencode,F5promoter
chr5	93268502	93268522	+	mm10_fantom5.115469	promoter	1	1	1	1	0	0	0	0	0	0	Gencode,F5promoter
chr5	93268532	93268578	+	mm10_fantom5.115470	promoter	1	1	1	1	0	0	0	0	0	0	Gencode,F5promoter
chr5	93268663	93268664	+	mm10_epd.14631	promoter	1	1	0	0	0	0	0	0	1	1	Gencode,EPD
chr5	93270502	93270506	+	mm10_fantom5.115471	promoter	1	1	1	1	0	0	0	0	0	0	Gencode,F5promoter
chr5	93270861	93270902	+	mm10_fantom5.115472	promoter	1	1	1	1	0	0	0	0	0	0	Gencode,F5promoter
chr5	93296347	93296487	.	mm10_enhancer.32410	enhancer	0	0	0	0	1	1	0	0	0	0	F5enhancer
chr5	93306426	93306432	-	mm10_fantom5.115473	promoter	0	0	1	1	1	1	0	0	0	0	F5promoter,F5enhancer,NAST
chr5	93306426	93306578	.	mm10_enhancer.32411	enhancer	0	0	3	0.151316	1	1	0	0	0	0	F5promoter,F5enhancer,NAST
chr5	93306438	93306447	-	mm10_fantom5.115474	promoter	0	0	1	1	1	1	0	0	0	0	F5promoter,F5enhancer,NAST
chr5	93306450	93306458	-	mm10_fantom5.115475	promoter	0	0	1	1	1	1	0	0	0	0	F5promoter,F5enhancer,NAST
chr5	93382047	93382052	-	mm10_nast.11740	NAST	0	0	0	0	0	0	1	1	0	0	NAST
chr5	93390601	93393091	-	Kat2b-ps	processed_pseudogene	1	1	0	0	0	0	0	0	0	0	Gencode
chr5	93410761	93411860	+	Gm18118	unprocessed_pseudogene	1	1	0	0	0	0	0	0	0	0	Gencode
chr5	93421671	93423396	+	Gm43224	unprocessed_pseudogene	1	1	0	0	0	0	0	0	0	0	Gencode
chr5	93643841	93643846	+	mm10_nast.11741	NAST	1	1	0	0	0	0	1	1	0	0	Gencode,NAST
chr5	93694993	93697721	-	Gm43225	unprocessed_pseudogene	1	1	0	0	0	0	0	0	0	0	Gencode
chr5	93706473	93706732	+	Gm43226	processed_pseudogene	1	1	0	0	0	0	0	0	0	0	Gencode
chr5	93738095	93740783	+	Gm7919	unprocessed_pseudogene	1	1	0	0	0	0	0	0	0	0	Gencode
chr5	93770299	93771800	+	Gm43227	unprocessed_pseudogene	1	1	0	0	0	0	0	0	0	0	Gencode
chr5	93804301	93804320	+	mm10_nast.11742	NAST	0	0	0	0	0	0	1	1	0	0	NAST
chr5	93924776	93929052	-	Gm16429	protein_coding	1	1	0	0	0	0	0	0	0	0	Gencode
chr5	93936754	93939485	+	Gm6346	unprocessed_pseudogene	1	1	0	0	0	0	0	0	0	0	Gencode
chr5	93996480	93999174	+	Gm3089	unprocessed_pseudogene	1	1	0	0	0	0	0	0	0	0	Gencode
chr5	94066150	94070545	-	BC061212	protein_coding	1	1	0	0	0	0	0	0	0	0	Gencode
chr5	94218004	94222010	+	Gm3106	protein_coding	1	1	0	0	0	0	0	0	0	0	Gencode
chr5	94314434	94317255	+	Gm6502	protein_coding	1	1	0	0	0	0	0	0	0	0	Gencode
chr5	94434356	94436925	-	BC080696	unprocessed_pseudogene	1	1	0	0	0	0	0	0	0	0	Gencode
chr5	94445783	94448653	+	Gm7682	protein_coding	1	1	0	0	0	0	0	0	0	0	Gencode
chr5	94612068	94616342	-	Gm3147	protein_coding	1	1	0	0	0	0	0	0	0	0	Gencode
chr5	94623978	94626848	+	Gm6509	protein_coding	1	1	0	0	0	0	0	0	0	0	Gencode
chr5	94733355	94736087	+	Gm42561	unprocessed_pseudogene	1	1	0	0	0	0	0	0	0	0	Gencode
chr5	94769618	94772066	-	Gm7663	unprocessed_pseudogene	1	1	0	0	0	0	0	0	0	0	Gencode
chr5	94951536	94954134	-	RP24-85B14.2	unprocessed_pseudogene	1	1	0	0	0	0	0	0	0	0	Gencode
chr5	94963017	94965694	+	Gm7647	unprocessed_pseudogene	1	1	0	0	0	0	0	0	0	0	Gencode
chr5	95063575	95066307	+	Gm42661	unprocessed_pseudogene	1	1	0	0	0	0	0	0	0	0	Gencode
chr5	95100023	95102282	-	Gm7939	unprocessed_pseudogene	1	1	0	0	0	0	0	0	0	0	Gencode
chr5	95268492	95272768	-	Gm10424	protein_coding	1	1	0	0	0	0	0	0	0	0	Gencode
chr5	95280461	95283192	+	Gm6468	unprocessed_pseudogene	1	1	0	0	0	0	0	0	0	0	Gencode
chr5	95381053	95383784	+	Gm32072	unprocessed_pseudogene	1	1	0	0	0	0	0	0	0	0	Gencode
chr5	95417109	95419751	-	Gm7961	unprocessed_pseudogene	1	1	0	0	0	0	0	0	0	0	Gencode
chr5	95425934	95428628	-	Gm42662	unprocessed_pseudogene	1	1	0	0	0	0	0	0	0	0	Gencode
chr5	95590598	95594875	-	Gm3176	protein_coding	1	1	0	0	0	0	0	0	0	0	Gencode
chr5	95602577	95605308	+	Gm6348	unprocessed_pseudogene	1	1	0	0	0	0	0	0	0	0	Gencode
chr5	95662304	95664998	+	Gm3302	unprocessed_pseudogene	1	1	0	0	0	0	0	0	0	0	Gencode
chr5	95731788	95736173	-	Gm7978	protein_coding	1	1	0	0	0	0	0	0	0	0	Gencode
chr5	95742013	95746617	+	Gm7982	protein_coding	1	1	0	0	0	0	0	0	0	0	Gencode
chr5	95776023	95776024	+	mm10_epd.14632	promoter	1	1	0	0	0	0	0	0	1	1	Gencode,EPD
chr5	95834960	95837450	-	Gm42714	unprocessed_pseudogene	1	1	0	0	0	0	0	0	0	0	Gencode
chr5	95861713	95862715	+	Gm5559	processed_pseudogene	1	1	0	0	0	0	0	0	0	0	Gencode
chr5	95867333	95867440	+	Gm25937	snRNA	1	1	0	0	0	0	0	0	0	0	Gencode
chr5	95925598	95925898	.	mm10_enhancer.32412	enhancer	0	0	0	0	1	1	0	0	0	0	F5enhancer
chr5	95956916	95956933	+	mm10_fantom5.115476	promoter	0	0	1	1	0	0	0	0	1	0.058824	F5promoter,EPD
chr5	95956925	95956926	+	mm10_epd.14633	promoter	0	0	1	1	0	0	0	0	1	1	F5promoter,EPD
chr5	95956950	95961068	+	Cxcl13	protein_coding	1	1	2	0.006557	0	0	0	0	0	0	Gencode,F5promoter
chr5	95958716	95958738	+	mm10_fantom5.115477	promoter	1	1	1	1	0	0	0	0	0	0	Gencode,F5promoter
chr5	95960309	95960314	+	mm10_fantom5.115478	promoter	1	1	1	1	0	0	0	0	0	0	Gencode,F5promoter
chr5	95973917	95973937	+	mm10_nast.11743	NAST	0	0	1	0.2	0	0	1	1	0	0	F5promoter,NAST,EPD
chr5	95973920	95973924	+	mm10_fantom5.115479	promoter	0	0	1	1	0	0	1	1	0	0	F5promoter,NAST,EPD
chr5	95974239	95975623	+	Gm7993	processed_pseudogene	1	1	0	0	0	0	1	0.000723	0	0	Gencode,NAST
chr5	95974834	95974835	+	mm10_nast.11744	NAST	1	1	0	0	0	0	1	1	0	0	Gencode,NAST
chr5	95999806	96000075	.	mm10_enhancer.32413	enhancer	0	0	0	0	1	1	0	0	0	0	F5enhancer
chr5	96077145	96077161	-	mm10_fantom5.115480	promoter	1	1	1	1	0	0	0	0	0	0	Gencode,F5promoter
chr5	96092514	96092518	-	mm10_fantom5.115481	promoter	1	1	1	1	0	0	0	0	0	0	Gencode,F5promoter
chr5	96093089	96093093	-	mm10_fantom5.115482	promoter	1	1	1	1	0	0	0	0	0	0	Gencode,F5promoter
chr5	96093351	96093355	-	mm10_fantom5.115483	promoter	1	1	1	1	0	0	0	0	0	0	Gencode,F5promoter
chr5	96115602	96115613	-	mm10_fantom5.115484	promoter	1	1	1	1	0	0	0	0	0	0	Gencode,F5promoter
chr5	96131215	96131238	-	mm10_fantom5.115485	promoter	1	1	1	1	0	0	0	0	0	0	Gencode,F5promoter
chr5	96160757	96160765	+	mm10_fantom5.115486	promoter	1	1	1	1	0	0	0	0	0	0	Gencode,F5promoter
chr5	96161748	96161774	-	mm10_fantom5.115487	promoter	1	1	1	1	0	0	0	0	1	0.038462	Gencode,F5promoter,EPD
chr5	96161756	96161757	-	mm10_epd.14634	promoter	1	1	1	1	0	0	0	0	1	1	Gencode,F5promoter,EPD
chr5	96162078	96162097	-	mm10_fantom5.115488	promoter	1	1	1	1	0	0	0	0	1	0.052632	Gencode,F5promoter,EPD
chr5	96162084	96162085	-	mm10_epd.14635	promoter	1	1	1	1	0	0	0	0	1	1	Gencode,F5promoter,EPD
chr5	96162170	96162216	-	mm10_fantom5.115489	promoter	1	1	1	1	0	0	0	0	0	0	Gencode,F5promoter
chr5	96162457	96162471	-	mm10_fantom5.115490	promoter	1	1	1	1	0	0	0	0	0	0	Gencode,F5promoter
chr5	96162482	96162576	-	mm10_fantom5.115491	promoter	1	1	1	1	0	0	0	0	0	0	Gencode,F5promoter
chr5	96162584	96162595	-	mm10_fantom5.115492	promoter	1	1	1	1	0	0	0	0	0	0	Gencode,F5promoter
chr5	96162615	96162622	-	mm10_fantom5.115493	promoter	1	1	1	1	0	0	0	0	0	0	Gencode,F5promoter
chr5	96163008	96163019	-	mm10_fantom5.115494	promoter	1	1	1	1	0	0	0	0	0	0	Gencode,F5promoter
chr5	96163215	96163222	+	mm10_fantom5.115495	promoter	1	1	1	1	0	0	0	0	0	0	Gencode,F5promoter
chr5	96163576	96163579	-	mm10_fantom5.115496	promoter	1	1	1	1	0	0	0	0	0	0	Gencode,F5promoter
chr5	96164119	96164142	-	mm10_fantom5.115497	promoter	1	1	1	1	0	0	0	0	0	0	Gencode,F5promoter
chr5	96164147	96164201	-	mm10_fantom5.115498	promoter	1	0.444444	1	1	0	0	0	0	0	0	Gencode,F5promoter
chr5	96173881	96173912	+	mm10_fantom5.115499	promoter	0	0	1	1	0	0	0	0	0	0	F5promoter
chr5	96209463	96209488	+	mm10_fantom5.115500	promoter	0	0	1	1	0	0	0	0	0	0	F5promoter
chr5	96209744	96209763	+	mm10_fantom5.115501	promoter	1	1	1	1	0	0	0	0	0	0	Gencode,F5promoter
chr5	96210005	96210026	-	mm10_fantom5.115502	promoter	1	1	1	1	0	0	0	0	0	0	Gencode,F5promoter
chr5	96210128	96210161	+	mm10_fantom5.115503	promoter	1	1	1	1	0	0	1	0.606061	1	0.030303	Gencode,F5promoter,NAST,EPD
chr5	96210137	96210157	+	mm10_nast.11745	NAST	1	1	1	1	0	0	1	1	1	0.05	Gencode,F5promoter,NAST,EPD
chr5	96210143	96210144	+	mm10_epd.14636	promoter	1	1	1	1	0	0	1	1	1	1	Gencode,F5promoter,NAST,EPD
chr5	96219518	96219882	.	mm10_enhancer.32414	enhancer	1	1	0	0	1	1	0	0	0	0	Gencode,F5enhancer,EPD
chr5	96374146	96374165	+	mm10_fantom5.115504	promoter	1	1	1	1	0	0	1	0.105263	0	0	Gencode,F5promoter,NAST
chr5	96374154	96374156	+	mm10_nast.11746	NAST	1	1	1	1	0	0	1	1	0	0	Gencode,F5promoter,NAST
chr5	96374167	96374213	+	mm10_fantom5.115505	promoter	1	1	1	1	0	0	1	0.23913	1	0.021739	Gencode,F5promoter,NAST,EPD
chr5	96374174	96374175	+	mm10_epd.14637	promoter	1	1	1	1	0	0	1	1	1	1	Gencode,F5promoter,NAST,EPD
chr5	96374174	96374185	+	mm10_nast.11747	NAST	1	1	1	1	0	0	1	1	1	0.090909	Gencode,F5promoter,NAST,EPD
chr5	96374392	96374396	+	mm10_nast.11748	NAST	1	1	0	0	0	0	1	1	0	0	Gencode,NAST
chr5	96374425	96374448	+	mm10_fantom5.115506	promoter	1	1	1	1	0	0	1	0.434783	0	0	Gencode,F5promoter,NAST
chr5	96374432	96374442	+	mm10_nast.11749	NAST	1	1	1	1	0	0	1	1	0	0	Gencode,F5promoter,NAST
chr5	96374520	96374531	+	mm10_fantom5.115507	promoter	1	1	1	1	0	0	0	0	0	0	Gencode,F5promoter
chr5	96375412	96375691	.	mm10_enhancer.32415	enhancer	1	1	0	0	1	1	0	0	0	0	Gencode,F5enhancer,EPD
chr5	96402600	96402881	.	mm10_enhancer.32416	enhancer	1	1	0	0	1	1	0	0	0	0	Gencode,F5enhancer,EPD
chr5	96406932	96406944	+	mm10_fantom5.115508	promoter	1	1	1	1	0	0	0	0	0	0	Gencode,F5promoter
chr5	96431567	96431801	.	mm10_enhancer.32417	enhancer	1	1	0	0	1	1	0	0	0	0	Gencode,F5enhancer,EPD
chr5	96456388	96457743	-	Gm33050	antisense	2	1	0	0	0	0	0	0	0	0	Gencode
chr5	96485765	96486150	+	Gm42605	TEC	2	1	0	0	0	0	0	0	0	0	Gencode
chr5	96573796	96573807	+	mm10_fantom5.115509	promoter	1	1	1	1	0	0	0	0	0	0	Gencode,F5promoter
chr5	96657124	96657126	+	mm10_fantom5.115510	promoter	1	1	1	1	0	0	0	0	0	0	Gencode,F5promoter
chr5	96735546	96739364	-	Gm42604	antisense	2	1	1	0.002619	0	0	0	0	0	0	Gencode,F5promoter
chr5	96739212	96739222	-	mm10_fantom5.115511	promoter	2	1	1	1	0	0	0	0	0	0	Gencode,F5promoter
chr5	96739664	96739686	-	mm10_fantom5.115512	promoter	1	1	1	1	0	0	0	0	0	0	Gencode,F5promoter
chr5	96747693	96747698	+	mm10_fantom5.115513	promoter	1	1	1	1	0	0	0	0	0	0	Gencode,F5promoter
chr5	96793352	96793380	+	mm10_fantom5.115514	promoter	1	1	1	1	0	0	0	0	0	0	Gencode,F5promoter
chr5	96793387	96793404	+	mm10_fantom5.115515	promoter	1	1	1	1	0	0	0	0	1	0.058824	Gencode,F5promoter,EPD
chr5	96793397	96793398	+	mm10_epd.14638	promoter	1	1	1	1	0	0	0	0	1	1	Gencode,F5promoter,EPD
chr5	96793413	96793424	+	mm10_fantom5.115516	promoter	1	1	1	1	0	0	0	0	0	0	Gencode,F5promoter
chr5	96793426	96793431	+	mm10_fantom5.115517	promoter	1	1	1	1	0	0	0	0	0	0	Gencode,F5promoter
chr5	96793453	96793528	+	mm10_fantom5.115518	promoter	1	1	1	1	0	0	0	0	0	0	Gencode,F5promoter
chr5	96794384	96794826	.	mm10_enhancer.32418	enhancer	1	1	0	0	1	1	0	0	0	0	Gencode,F5enhancer,EPD
chr5	96796082	96796093	+	mm10_fantom5.115519	promoter	1	1	1	1	0	0	0	0	0	0	Gencode,F5promoter
chr5	96798206	96800352	+	Gm42603	TEC	2	1	1	0.007922	1	0.058714	0	0	0	0	Gencode,F5promoter,F5enhancer
chr5	96799792	96799809	+	mm10_fantom5.115520	promoter	2	1	1	1	0	0	0	0	0	0	Gencode,F5promoter
chr5	96800095	96800221	.	mm10_enhancer.32419	enhancer	2	1	0	0	1	1	0	0	0	0	Gencode,F5enhancer,EPD
chr5	96803180	96803507	.	mm10_enhancer.32420	enhancer	1	1	0	0	1	1	0	0	0	0	Gencode,F5enhancer,EPD
chr5	96804447	96804645	.	mm10_enhancer.32421	enhancer	1	1	0	0	1	1	0	0	0	0	Gencode,F5enhancer,EPD
chr5	96806082	96806323	.	mm10_enhancer.32422	enhancer	1	1	0	0	1	1	0	0	0	0	Gencode,F5enhancer,EPD
chr5	96811124	96811125	+	mm10_epd.14639	promoter	1	1	0	0	0	0	0	0	1	1	Gencode,EPD
chr5	96822479	96822653	.	mm10_enhancer.32423	enhancer	1	1	0	0	1	1	0	0	0	0	Gencode,F5enhancer,EPD
chr5	96824902	96824916	+	mm10_fantom5.115521	promoter	1	1	1	1	0	0	0	0	0	0	Gencode,F5promoter
chr5	96827577	96827583	+	mm10_fantom5.115522	promoter	1	1	1	1	0	0	0	0	0	0	Gencode,F5promoter
chr5	96831474	96831489	+	mm10_fantom5.115523	promoter	1	1	1	1	0	0	0	0	0	0	Gencode,F5promoter
chr5	96837477	96837526	+	mm10_fantom5.115524	promoter	1	1	1	1	0	0	0	0	0	0	Gencode,F5promoter
chr5	96841995	96842026	+	mm10_fantom5.115525	promoter	1	1	1	1	0	0	0	0	0	0	Gencode,F5promoter
chr5	96849498	96849510	+	mm10_fantom5.115526	promoter	1	0.5	1	1	0	0	0	0	0	0	Gencode,F5promoter
chr5	96849504	96852938	+	1700016F12Rik	lincRNA	1	1	1	0.001747	0	0	0	0	0	0	Gencode,F5promoter
chr5	96879341	96891172	+	Gm42601	lincRNA	2	1	0	0	0	0	0	0	0	0	Gencode
chr5	96879517	96882741	+	Gm42602	TEC	2	1	0	0	0	0	0	0	0	0	Gencode
chr5	96905848	96905967	.	mm10_enhancer.32424	enhancer	0	0	0	0	1	1	0	0	0	0	F5enhancer
chr5	96907631	96907825	+	Gm24623	snRNA	1	1	0	0	0	0	0	0	0	0	Gencode
chr5	96909410	96909520	.	mm10_enhancer.32425	enhancer	0	0	0	0	1	1	0	0	0	0	F5enhancer
chr5	96911573	96911938	.	mm10_enhancer.32426	enhancer	1	1	1	0.150685	1	1	0	0	0	0	Gencode,F5promoter,F5enhancer
chr5	96911737	96911792	+	mm10_fantom5.115527	promoter	1	1	1	1	1	1	0	0	0	0	Gencode,F5promoter,F5enhancer
chr5	96911991	96912189	.	mm10_enhancer.32427	enhancer	1	1	0	0	1	1	0	0	0	0	Gencode,F5enhancer,EPD
chr5	96912699	96913241	-	Gm43147	TEC	2	1	0	0	1	0.402214	0	0	0	0	Gencode,F5enhancer,EPD
chr5	96912961	96913179	.	mm10_enhancer.32428	enhancer	2	1	0	0	1	1	0	0	0	0	Gencode,F5enhancer,EPD
chr5	96916869	96917215	.	mm10_enhancer.32429	enhancer	1	1	0	0	1	1	0	0	0	0	Gencode,F5enhancer,EPD
chr5	96917637	96918014	.	mm10_enhancer.32430	enhancer	1	1	1	0.047745	1	1	0	0	0	0	Gencode,F5promoter,F5enhancer
chr5	96917996	96918014	+	mm10_fantom5.115528	promoter	1	1	1	1	1	1	0	0	0	0	Gencode,F5promoter,F5enhancer
chr5	96918355	96918360	+	mm10_fantom5.115529	promoter	1	1	1	1	0	0	0	0	0	0	Gencode,F5promoter
chr5	96921152	96921160	-	mm10_fantom5.115530	promoter	1	1	1	1	1	0.625	0	0	0	0	Gencode,F5promoter,F5enhancer
chr5	96921155	96921363	.	mm10_enhancer.32431	enhancer	2	1	4	0.240385	1	1	0	0	0	0	Gencode,F5promoter,F5enhancer
chr5	96921162	96921178	-	mm10_fantom5.115531	promoter	1	1	1	1	1	1	0	0	0	0	Gencode,F5promoter,F5enhancer
chr5	96921182	96921198	-	mm10_fantom5.115532	promoter	1	1	1	1	1	1	0	0	0	0	Gencode,F5promoter,F5enhancer
chr5	96921225	96921238	-	mm10_fantom5.115533	promoter	1	1	1	1	1	1	0	0	0	0	Gencode,F5promoter,F5enhancer
chr5	96922083	96922303	.	mm10_enhancer.32432	enhancer	2	1	2	0.122727	1	1	0	0	0	0	Gencode,F5promoter,F5enhancer
chr5	96922141	96922156	-	mm10_fantom5.115534	promoter	2	1	1	1	1	1	0	0	0	0	Gencode,F5promoter,F5enhancer
chr5	96922176	96922188	-	mm10_fantom5.115535	promoter	1	1	1	1	1	1	0	0	0	0	Gencode,F5promoter,F5enhancer
chr5	96922427	96922688	.	mm10_enhancer.32433	enhancer	1	1	0	0	1	1	0	0	0	0	Gencode,F5enhancer,EPD
chr5	96922802	96922939	.	mm10_enhancer.32434	enhancer	1	1	0	0	1	1	0	0	0	0	Gencode,F5enhancer,EPD
chr5	96925186	96925516	.	mm10_enhancer.32435	enhancer	1	1	0	0	1	1	0	0	0	0	Gencode,F5enhancer,EPD
chr5	96936812	96937332	+	Gm43148	TEC	1	1	0	0	0	0	0	0	0	0	Gencode
chr5	96938730	96939044	.	mm10_enhancer.32436	enhancer	0	0	0	0	1	1	0	0	0	0	F5enhancer
chr5	96940296	96940781	+	Gm43144	TEC	1	1	0	0	0	0	0	0	0	0	Gencode
chr5	96942601	96942830	.	mm10_enhancer.32437	enhancer	0	0	0	0	1	1	0	0	0	0	F5enhancer
chr5	96948845	96949085	.	mm10_enhancer.32438	enhancer	0	0	0	0	1	1	0	0	0	0	F5enhancer
chr5	96962877	96963192	.	mm10_enhancer.32439	enhancer	0	0	1	0.085714	1	1	0	0	0	0	F5promoter,F5enhancer,NAST
chr5	96963165	96963192	+	mm10_fantom5.115536	promoter	0	0	1	1	1	1	0	0	0	0	F5promoter,F5enhancer,NAST
chr5	96968579	96969005	.	mm10_enhancer.32440	enhancer	0	0	1	0.037559	1	1	0	0	0	0	F5promoter,F5enhancer,NAST
chr5	96968821	96968837	+	mm10_fantom5.115537	promoter	0	0	1	1	1	1	0	0	0	0	F5promoter,F5enhancer,NAST
chr5	96970583	96970799	.	mm10_enhancer.32441	enhancer	0	0	0	0	1	1	0	0	0	0	F5enhancer
chr5	96980064	96980501	.	mm10_enhancer.32442	enhancer	0	0	0	0	1	1	0	0	0	0	F5enhancer
chr5	96996020	96996033	+	mm10_fantom5.115538	promoter	0	0	1	1	0	0	0	0	0	0	F5promoter
chr5	96996205	96997364	-	Gm9484	lincRNA	1	1	0	0	1	0.267472	0	0	0	0	Gencode,F5enhancer,EPD
chr5	96996487	96996797	.	mm10_enhancer.32443	enhancer	1	1	0	0	1	1	0	0	0	0	Gencode,F5enhancer,EPD
chr5	96997438	96997485	+	mm10_fantom5.115539	promoter	0	0	1	1	0	0	0	0	0	0	F5promoter
chr5	96997676	96997766	+	mm10_fantom5.115540	promoter	1	0.866667	1	1	0	0	0	0	1	0.011111	Gencode,F5promoter,EPD
chr5	96997726	96997727	+	mm10_epd.14640	promoter	1	1	1	1	0	0	0	0	1	1	Gencode,F5promoter,EPD
chr5	97006513	97006522	+	mm10_fantom5.115541	promoter	1	1	1	1	0	0	0	0	0	0	Gencode,F5promoter
chr5	97046180	97046808	+	Gm43145	TEC	2	1	0	0	0	0	0	0	0	0	Gencode
chr5	97048798	97048806	+	mm10_fantom5.115542	promoter	1	1	1	1	0	0	0	0	0	0	Gencode,F5promoter
chr5	97048876	97048888	+	mm10_fantom5.115543	promoter	1	1	1	1	0	0	0	0	0	0	Gencode,F5promoter
chr5	97077730	97077993	.	mm10_enhancer.32444	enhancer	1	1	0	0	1	1	0	0	0	0	Gencode,F5enhancer,EPD
chr5	97090822	97090847	+	mm10_fantom5.115544	promoter	2	1	1	1	0	0	0	0	0	0	Gencode,F5promoter
chr5	97091249	97091253	+	mm10_fantom5.115545	promoter	2	1	1	1	0	0	0	0	0	0	Gencode,F5promoter
chr5	97094111	97094113	-	mm10_fantom5.115546	promoter	1	1	1	1	0	0	0	0	0	0	Gencode,F5promoter
chr5	97095806	97095822	-	mm10_fantom5.115547	promoter	1	1	1	1	0	0	0	0	0	0	Gencode,F5promoter
chr5	97111545	97111554	-	mm10_fantom5.115548	promoter	1	1	1	1	0	0	0	0	0	0	Gencode,F5promoter
chr5	97111565	97111586	-	mm10_fantom5.115549	promoter	1	1	1	1	0	0	0	0	0	0	Gencode,F5promoter
chr5	97111589	97111632	-	mm10_fantom5.115550	promoter	1	0.162791	1	1	0	0	0	0	1	0.023256	Gencode,F5promoter,EPD
chr5	97111594	97111595	-	mm10_epd.14641	promoter	1	1	1	1	0	0	0	0	1	1	Gencode,F5promoter,EPD
chr5	97143025	97149848	+	Gm43146	lincRNA	1	1	0	0	0	0	0	0	0	0	Gencode
chr5	97162740	97163023	.	mm10_enhancer.32445	enhancer	0	0	0	0	1	1	0	0	0	0	F5enhancer
chr5	97195572	97195598	+	mm10_fantom5.115551	promoter	1	0.5	1	1	0	0	0	0	0	0	Gencode,F5promoter
chr5	97264742	97264750	+	mm10_nast.11750	NAST	0	0	1	0.75	0	0	1	1	0	0	F5promoter,NAST,EPD
chr5	97264744	97264750	+	mm10_fantom5.115552	promoter	0	0	1	1	0	0	1	1	0	0	F5promoter,NAST,EPD
chr5	97264827	97265719	+	Gm5560	processed_pseudogene	1	1	0	0	0	0	0	0	0	0	Gencode
chr5	97392314	97392328	-	mm10_fantom5.115553	promoter	1	1	1	1	0	0	0	0	0	0	Gencode,F5promoter
chr5	97392332	97392352	-	mm10_fantom5.115554	promoter	1	1	1	1	0	0	0	0	0	0	Gencode,F5promoter
chr5	97392355	97392365	-	mm10_fantom5.115555	promoter	1	1	1	1	0	0	0	0	0	0	Gencode,F5promoter
chr5	97392366	97392367	-	mm10_epd.14642	promoter	1	1	0	0	0	0	0	0	1	1	Gencode,EPD
chr5	97392371	97392385	-	mm10_fantom5.115556	promoter	1	0.571429	1	1	0	0	0	0	0	0	Gencode,F5promoter
chr5	97455141	97457021	-	Gk2	protein_coding	2	1	1	0.019149	0	0	0	0	1	0.000532	Gencode,F5promoter,EPD
chr5	97456971	97457007	-	mm10_fantom5.115557	promoter	2	1	1	1	0	0	0	0	1	0.027778	Gencode,F5promoter,EPD
chr5	97456982	97456983	-	mm10_epd.14643	promoter	2	1	1	1	0	0	0	0	1	1	Gencode,F5promoter,EPD
chr5	97525712	97525716	-	mm10_nast.11751	NAST	1	1	0	0	0	0	1	1	0	0	Gencode,NAST
chr5	97526174	97526175	-	mm10_nast.11752	NAST	1	1	0	0	0	0	1	1	0	0	Gencode,NAST
chr5	97561234	97561504	.	mm10_enhancer.32446	enhancer	1	1	0	0	1	1	0	0	0	0	Gencode,F5enhancer,EPD
chr5	97577202	97577268	.	mm10_enhancer.32447	enhancer	1	1	0	0	1	1	0	0	0	0	Gencode,F5enhancer,EPD
chr5	97656442	97656839	.	mm10_enhancer.32448	enhancer	0	0	0	0	1	1	0	0	0	0	F5enhancer
chr5	97700798	97700815	+	mm10_fantom5.115558	promoter	0	0	1	1	0	0	0	0	0	0	F5promoter
chr5	97710194	97710195	+	mm10_fantom5.115559	promoter	0	0	1	1	0	0	0	0	0	0	F5promoter
chr5	97760146	97760530	.	mm10_enhancer.32449	enhancer	0	0	0	0	1	1	0	0	0	0	F5enhancer
chr5	97906818	97906915	.	mm10_enhancer.32450	enhancer	1	1	0	0	1	1	0	0	0	0	Gencode,F5enhancer,EPD
chr5	97919878	97919883	-	mm10_fantom5.115560	promoter	1	1	1	1	0	0	0	0	0	0	Gencode,F5promoter
chr5	97925674	97925683	-	mm10_fantom5.115561	promoter	1	1	1	1	0	0	0	0	0	0	Gencode,F5promoter
chr5	97929814	97929833	-	mm10_fantom5.115562	promoter	1	1	1	1	0	0	0	0	0	0	Gencode,F5promoter
chr5	97935667	97936053	.	mm10_enhancer.32451	enhancer	1	1	0	0	1	1	0	0	0	0	Gencode,F5enhancer,EPD
chr5	97961614	97962102	.	mm10_enhancer.32452	enhancer	1	1	1	0.010246	1	1	0	0	0	0	Gencode,F5promoter,F5enhancer
chr5	97962007	97962012	+	mm10_fantom5.115563	promoter	1	1	1	1	1	1	0	0	0	0	Gencode,F5promoter,F5enhancer
chr5	97980678	97980694	-	mm10_fantom5.115564	promoter	1	1	1	1	0	0	0	0	0	0	Gencode,F5promoter
chr5	97996037	97996054	-	mm10_fantom5.115565	promoter	1	1	1	1	0	0	0	0	0	0	Gencode,F5promoter
chr5	97999383	98000950	-	C430019N01Rik	TEC	2	1	0	0	0	0	0	0	0	0	Gencode
chr5	98016808	98017090	.	mm10_enhancer.32453	enhancer	1	1	1	0.049645	1	1	0	0	0	0	Gencode,F5promoter,F5enhancer
chr5	98016902	98016916	-	mm10_fantom5.115566	promoter	1	1	1	1	1	1	0	0	0	0	Gencode,F5promoter,F5enhancer
chr5	98017998	98018612	.	mm10_enhancer.32454	enhancer	1	1	1	0.029316	1	1	0	0	0	0	Gencode,F5promoter,F5enhancer
chr5	98018222	98018240	-	mm10_fantom5.115567	promoter	1	1	1	1	1	1	0	0	0	0	Gencode,F5promoter,F5enhancer
chr5	98030570	98030616	-	mm10_fantom5.115568	promoter	1	1	1	1	0	0	0	0	0	0	Gencode,F5promoter
chr5	98030617	98030627	-	mm10_fantom5.115569	promoter	1	1	1	1	0	0	0	0	0	0	Gencode,F5promoter
chr5	98030630	98030647	-	mm10_fantom5.115570	promoter	1	1	1	1	0	0	0	0	0	0	Gencode,F5promoter
chr5	98030695	98030724	+	mm10_fantom5.115571	promoter	1	1	1	1	0	0	0	0	0	0	Gencode,F5promoter
chr5	98030725	98030736	+	mm10_fantom5.115572	promoter	1	1	2	1	0	0	0	0	0	0	Gencode,F5promoter
chr5	98030727	98030765	-	mm10_fantom5.115573	promoter	1	1	2	1	0	0	0	0	0	0	Gencode,F5promoter
chr5	98030797	98030820	-	mm10_fantom5.115574	promoter	1	1	1	1	0	0	0	0	0	0	Gencode,F5promoter
chr5	98030952	98030962	-	mm10_fantom5.115575	promoter	1	1	1	1	0	0	0	0	0	0	Gencode,F5promoter
chr5	98030970	98030992	-	mm10_fantom5.115576	promoter	1	1	1	1	0	0	0	0	0	0	Gencode,F5promoter
chr5	98030994	98031038	-	mm10_fantom5.115577	promoter	1	1	1	1	0	0	0	0	1	0.022727	Gencode,F5promoter,EPD
chr5	98031016	98031017	-	mm10_epd.14644	promoter	1	1	1	1	0	0	0	0	1	1	Gencode,F5promoter,EPD
chr5	98031095	98031110	+	mm10_fantom5.115578	promoter	0	0	1	1	0	0	0	0	0	0	F5promoter
chr5	98031137	98031254	-	mm10_fantom5.115579	promoter	0	0	1	1	0	0	0	0	0	0	F5promoter
chr5	98031264	98031289	+	mm10_fantom5.115580	promoter	0	0	1	1	0	0	0	0	0	0	F5promoter
chr5	98031297	98031316	-	mm10_fantom5.115581	promoter	0	0	2	1	0	0	0	0	0	0	F5promoter
chr5	98031299	98031310	+	mm10_fantom5.115582	promoter	0	0	2	1	0	0	0	0	0	0	F5promoter
chr5	98031335	98031347	-	mm10_fantom5.115583	promoter	0	0	1	1	0	0	0	0	0	0	F5promoter
chr5	98031375	98031388	-	mm10_fantom5.115584	promoter	0	0	1	1	0	0	0	0	0	0	F5promoter
chr5	98031410	98031421	-	mm10_fantom5.115585	promoter	0	0	1	1	0	0	0	0	0	0	F5promoter
chr5	98031431	98031449	-	mm10_fantom5.115586	promoter	0	0	1	1	0	0	0	0	0	0	F5promoter
chr5	98031451	98031463	-	mm10_fantom5.115587	promoter	0	0	1	1	0	0	0	0	0	0	F5promoter
chr5	98031471	98031487	-	mm10_fantom5.115588	promoter	0	0	1	1	0	0	0	0	0	0	F5promoter
chr5	98031513	98031523	-	mm10_fantom5.115589	promoter	0	0	1	1	0	0	0	0	0	0	F5promoter
chr5	98031566	98034005	+	Gm42759	TEC	1	1	1	0.00451	0	0	0	0	0	0	Gencode,F5promoter
chr5	98033300	98033311	+	mm10_fantom5.115590	promoter	1	1	1	1	0	0	0	0	0	0	Gencode,F5promoter
chr5	98034396	98034602	.	mm10_enhancer.32455	enhancer	0	0	0	0	1	1	0	0	0	0	F5enhancer
chr5	98035070	98035090	-	mm10_fantom5.115591	promoter	0	0	1	1	0	0	0	0	0	0	F5promoter
chr5	98056792	98057103	+	Gm42760	processed_pseudogene	1	1	0	0	0	0	0	0	0	0	Gencode
chr5	98075302	98075918	-	Gm8041	processed_pseudogene	1	1	0	0	0	0	0	0	0	0	Gencode
chr5	98153180	98154176	+	Gm8048	processed_pseudogene	1	1	0	0	0	0	0	0	0	0	Gencode
chr5	98167365	98167408	+	mm10_fantom5.115592	promoter	0	0	1	1	0	0	0	0	0	0	F5promoter
chr5	98168602	98169034	.	mm10_enhancer.32456	enhancer	0	0	0	0	1	1	0	0	0	0	F5enhancer
chr5	98180866	98180881	+	mm10_fantom5.115593	promoter	0	0	1	1	0	0	0	0	1	0.066667	F5promoter,EPD
chr5	98180872	98180873	+	mm10_epd.14645	promoter	0	0	1	1	0	0	0	0	1	1	F5promoter,EPD
chr5	98180977	98188991	+	Prdm8	protein_coding	2	1	7	0.017345	0	0	0	0	0	0	Gencode,F5promoter
chr5	98183120	98185984	-	A730035I17Rik	antisense	2	1	2	0.018855	0	0	0	0	0	0	Gencode,F5promoter
chr5	98185923	98185963	-	mm10_fantom5.115594	promoter	2	1	1	1	0	0	0	0	0	0	Gencode,F5promoter
chr5	98185970	98185997	-	mm10_fantom5.115595	promoter	2	1	1	1	0	0	0	0	0	0	Gencode,F5promoter
chr5	98186014	98186021	-	mm10_fantom5.115596	promoter	1	1	1	1	0	0	0	0	0	0	Gencode,F5promoter
chr5	98186064	98186081	-	mm10_fantom5.115597	promoter	1	1	1	1	0	0	0	0	0	0	Gencode,F5promoter
chr5	98186173	98186182	+	mm10_fantom5.115598	promoter	1	1	1	1	0	0	0	0	0	0	Gencode,F5promoter
chr5	98186600	98186624	+	mm10_fantom5.115599	promoter	1	1	1	1	0	0	0	0	0	0	Gencode,F5promoter
chr5	98186712	98186727	+	mm10_fantom5.115600	promoter	1	1	1	1	0	0	0	0	0	0	Gencode,F5promoter
chr5	98236889	98237017	.	mm10_enhancer.32457	enhancer	0	0	0	0	1	1	0	0	0	0	F5enhancer
chr5	98254146	98254158	+	mm10_fantom5.115601	promoter	0	0	1	1	0	0	0	0	0	0	F5promoter
chr5	98254174	98254190	+	mm10_fantom5.115602	promoter	1	0.4375	1	1	0	0	0	0	0	0	Gencode,F5promoter
chr5	98254241	98254255	+	mm10_fantom5.115603	promoter	1	1	1	1	0	0	0	0	1	0.071429	Gencode,F5promoter,EPD
chr5	98254248	98254249	+	mm10_epd.14646	promoter	1	1	1	1	0	0	0	0	1	1	Gencode,F5promoter,EPD
chr5	98254322	98254334	+	mm10_fantom5.115604	promoter	1	1	1	1	0	0	0	0	0	0	Gencode,F5promoter
chr5	98283719	98283933	.	mm10_enhancer.32458	enhancer	0	0	0	0	1	1	0	0	0	0	F5enhancer
chr5	98293169	98293373	.	mm10_enhancer.32459	enhancer	0	0	0	0	1	1	0	0	0	0	F5enhancer
chr5	98329298	98329350	+	mm10_fantom5.115605	promoter	1	0.903846	1	1	0	0	0	0	0	0	Gencode,F5promoter
chr5	98329424	98329425	+	mm10_epd.14647	promoter	1	1	0	0	0	0	0	0	1	1	Gencode,EPD
chr5	98330423	98330762	.	mm10_enhancer.32460	enhancer	1	1	0	0	1	1	0	0	0	0	Gencode,F5enhancer,EPD
chr5	98346393	98349324	+	E030032P16Rik	TEC	2	1	0	0	0	0	0	0	0	0	Gencode
chr5	98430019	98430332	.	mm10_enhancer.32461	enhancer	1	1	0	0	1	1	0	0	0	0	Gencode,F5enhancer,EPD
chr5	98453746	98454127	+	Gm43767	processed_pseudogene	2	1	0	0	0	0	0	0	0	0	Gencode
chr5	98475555	98475664	-	mmu-mir-703	miRNA	2	1	0	0	0	0	0	0	0	0	Gencode
chr5	98484045	98484048	+	mm10_fantom5.115606	promoter	1	1	1	1	0	0	0	0	0	0	Gencode,F5promoter
chr5	98484237	98484268	-	mm10_fantom5.115607	promoter	1	1	1	1	0	0	0	0	0	0	Gencode,F5promoter
chr5	98513191	98513233	-	mm10_fantom5.115608	promoter	1	1	1	1	0	0	0	0	0	0	Gencode,F5promoter
chr5	98541483	98541614	+	Gm24279	snoRNA	2	1	0	0	0	0	0	0	0	0	Gencode
chr5	98552694	98553744	+	Gm11111	protein_coding	3	1	0	0	0	0	0	0	0	0	Gencode
chr5	98560918	98561115	.	mm10_enhancer.32462	enhancer	2	1	0	0	1	1	0	0	0	0	Gencode,F5enhancer,EPD
chr5	98677231	98677277	.	mm10_enhancer.32463	enhancer	1	1	0	0	1	1	0	0	0	0	Gencode,F5enhancer,EPD
chr5	98692311	98692660	.	mm10_enhancer.32464	enhancer	1	1	0	0	1	1	0	0	0	0	Gencode,F5enhancer,EPD
chr5	98797700	98797701	-	mm10_nast.11753	NAST	1	1	0	0	0	0	1	1	0	0	Gencode,NAST
chr5	98854408	98854429	+	mm10_fantom5.115609	promoter	1	0.714286	1	1	0	0	0	0	0	0	Gencode,F5promoter
chr5	98854434	98854466	+	mm10_fantom5.115610	promoter	1	1	1	1	0	0	0	0	1	0.03125	Gencode,F5promoter,EPD
chr5	98854450	98854451	+	mm10_epd.14648	promoter	1	1	1	1	0	0	0	0	1	1	Gencode,F5promoter,EPD
chr5	98854473	98854487	+	mm10_fantom5.115611	promoter	1	1	1	1	0	0	0	0	0	0	Gencode,F5promoter
chr5	98854553	98854562	+	mm10_fantom5.115612	promoter	1	1	1	1	0	0	0	0	0	0	Gencode,F5promoter
chr5	98854781	98854809	+	mm10_fantom5.115613	promoter	1	1	1	1	0	0	0	0	0	0	Gencode,F5promoter
chr5	98854831	98854842	+	mm10_fantom5.115614	promoter	1	1	1	1	0	0	0	0	0	0	Gencode,F5promoter
chr5	98855088	98855092	-	mm10_fantom5.115615	promoter	1	1	1	1	0	0	0	0	0	0	Gencode,F5promoter
chr5	98855886	98856151	.	mm10_enhancer.32465	enhancer	1	1	0	0	1	1	0	0	0	0	Gencode,F5enhancer,EPD
chr5	98880001	98880006	+	mm10_fantom5.115616	promoter	1	1	1	1	0	0	0	0	0	0	Gencode,F5promoter
chr5	98885115	98885146	.	mm10_enhancer.32466	enhancer	0	0	0	0	1	1	0	0	0	0	F5enhancer
chr5	98931709	98931713	-	mm10_fantom5.115617	promoter	1	1	1	1	0	0	0	0	0	0	Gencode,F5promoter
chr5	98936655	98936658	-	mm10_fantom5.115618	promoter	1	1	1	1	0	0	0	0	0	0	Gencode,F5promoter
chr5	98943763	98943773	-	mm10_fantom5.115619	promoter	1	1	1	1	0	0	0	0	0	0	Gencode,F5promoter
chr5	98943786	98943805	-	mm10_fantom5.115620	promoter	1	1	1	1	0	0	0	0	0	0	Gencode,F5promoter
chr5	98943822	98943840	-	mm10_fantom5.115621	promoter	1	1	1	1	0	0	0	0	0	0	Gencode,F5promoter
chr5	98943877	98943891	-	mm10_fantom5.115622	promoter	1	1	1	1	0	0	0	0	0	0	Gencode,F5promoter
chr5	98954097	98954098	-	mm10_fantom5.115623	promoter	1	1	1	1	0	0	0	0	0	0	Gencode,F5promoter
chr5	98966790	98966799	-	mm10_fantom5.115624	promoter	1	1	1	1	0	0	0	0	0	0	Gencode,F5promoter
chr5	98986120	98986256	.	mm10_enhancer.32467	enhancer	1	1	0	0	1	1	0	0	0	0	Gencode,F5enhancer,EPD
chr5	99021595	99021598	-	mm10_fantom5.115625	promoter	1	1	1	1	0	0	0	0	0	0	Gencode,F5promoter
chr5	99021802	99022222	-	Gm3470	processed_pseudogene	2	1	1	0.090476	0	0	0	0	0	0	Gencode,F5promoter
chr5	99022025	99022063	-	mm10_fantom5.115626	promoter	2	1	1	1	0	0	0	0	0	0	Gencode,F5promoter
chr5	99035912	99036328	.	mm10_enhancer.32468	enhancer	1	1	0	0	1	1	0	0	0	0	Gencode,F5enhancer,EPD
chr5	99037148	99037206	-	mm10_fantom5.115627	promoter	1	1	1	1	0	0	0	0	1	0.017241	Gencode,F5promoter,EPD
chr5	99037176	99037177	-	mm10_epd.14649	promoter	1	1	1	1	0	0	0	0	1	1	Gencode,F5promoter,EPD
chr5	99037342	99037353	-	mm10_fantom5.115628	promoter	1	0.818182	1	1	0	0	0	0	0	0	Gencode,F5promoter
chr5	99037369	99037384	-	mm10_fantom5.115629	promoter	0	0	1	1	0	0	0	0	0	0	F5promoter
chr5	99203599	99203802	.	mm10_enhancer.32469	enhancer	0	0	0	0	1	1	0	0	0	0	F5enhancer
chr5	99214416	99214779	.	mm10_enhancer.32470	enhancer	0	0	0	0	1	1	0	0	0	0	F5enhancer
chr5	99215395	99215421	-	mm10_fantom5.115630	promoter	0	0	1	1	0	0	0	0	0	0	F5promoter
chr5	99215642	99215662	-	mm10_fantom5.115631	promoter	0	0	1	1	0	0	0	0	0	0	F5promoter
chr5	99217759	99217760	-	mm10_fantom5.115632	promoter	1	1	1	1	0	0	0	0	0	0	Gencode,F5promoter
chr5	99217798	99217800	-	mm10_fantom5.115633	promoter	1	1	1	1	0	0	0	0	0	0	Gencode,F5promoter
chr5	99217832	99217843	-	mm10_fantom5.115634	promoter	1	1	2	1	0	0	0	0	0	0	Gencode,F5promoter
chr5	99217833	99217849	+	mm10_fantom5.115635	promoter	1	1	2	1	0	0	0	0	0	0	Gencode,F5promoter
chr5	99217997	99218001	-	mm10_fantom5.115636	promoter	1	1	1	1	0	0	0	0	0	0	Gencode,F5promoter
chr5	99218333	99218339	-	mm10_fantom5.115637	promoter	1	1	1	1	0	0	0	0	0	0	Gencode,F5promoter
chr5	99218430	99218441	-	mm10_fantom5.115638	promoter	1	1	1	1	0	0	0	0	0	0	Gencode,F5promoter
chr5	99218539	99218553	-	mm10_fantom5.115639	promoter	1	1	1	1	0	0	0	0	0	0	Gencode,F5promoter
chr5	99223547	99223559	-	mm10_fantom5.115640	promoter	1	1	1	1	0	0	0	0	0	0	Gencode,F5promoter
chr5	99223583	99223614	-	mm10_fantom5.115641	promoter	1	1	1	1	0	0	0	0	0	0	Gencode,F5promoter
chr5	99223632	99223659	-	mm10_fantom5.115642	promoter	1	1	1	1	0	0	0	0	0	0	Gencode,F5promoter
chr5	99229447	99229473	-	mm10_fantom5.115643	promoter	1	1	1	1	0	0	0	0	0	0	Gencode,F5promoter
chr5	99240395	99240406	-	mm10_fantom5.115644	promoter	1	1	1	1	0	0	0	0	0	0	Gencode,F5promoter
chr5	99240817	99240824	-	mm10_fantom5.115645	promoter	1	1	1	1	0	0	0	0	0	0	Gencode,F5promoter
chr5	99243214	99243252	-	mm10_fantom5.115646	promoter	1	1	1	1	0	0	0	0	0	0	Gencode,F5promoter
chr5	99243282	99243284	-	mm10_fantom5.115647	promoter	1	1	1	1	0	0	0	0	0	0	Gencode,F5promoter
chr5	99248553	99248569	-	mm10_fantom5.115648	promoter	1	1	1	1	0	0	0	0	0	0	Gencode,F5promoter
chr5	99248594	99248607	-	mm10_fantom5.115649	promoter	1	1	1	1	0	0	0	0	0	0	Gencode,F5promoter
chr5	99249679	99249690	-	mm10_fantom5.115650	promoter	1	1	1	1	0	0	0	0	0	0	Gencode,F5promoter
chr5	99249813	99249828	-	mm10_fantom5.115651	promoter	1	1	1	1	0	0	0	0	0	0	Gencode,F5promoter
chr5	99250235	99250273	-	mm10_fantom5.115652	promoter	1	1	1	1	0	0	0	0	0	0	Gencode,F5promoter
chr5	99251509	99251529	-	mm10_fantom5.115653	promoter	1	1	1	1	0	0	0	0	0	0	Gencode,F5promoter
chr5	99252810	99252824	-	mm10_fantom5.115654	promoter	1	1	1	1	0	0	0	0	0	0	Gencode,F5promoter
chr5	99252839	99252854	-	mm10_fantom5.115655	promoter	1	1	1	1	0	0	0	0	1	0.066667	Gencode,F5promoter,EPD
chr5	99252847	99252848	-	mm10_epd.14650	promoter	1	1	1	1	0	0	0	0	1	1	Gencode,F5promoter,EPD
chr5	99274094	99279284	+	Gm43252	lincRNA	1	1	1	0.002505	0	0	0	0	0	0	Gencode,F5promoter
chr5	99274651	99274664	+	mm10_fantom5.115656	promoter	1	1	1	1	0	0	0	0	0	0	Gencode,F5promoter
chr5	99327093	99327113	-	mm10_fantom5.115657	promoter	1	1	1	1	0	0	0	0	0	0	Gencode,F5promoter
chr5	99327187	99327234	-	mm10_fantom5.115658	promoter	1	1	1	1	0	0	0	0	0	0	Gencode,F5promoter
chr5	99329184	99329356	.	mm10_enhancer.32471	enhancer	1	1	0	0	1	1	0	0	0	0	Gencode,F5enhancer,EPD
chr5	99329712	99329934	.	mm10_enhancer.32472	enhancer	1	1	0	0	1	1	0	0	0	0	Gencode,F5enhancer,EPD
chr5	99334089	99334328	.	mm10_enhancer.32473	enhancer	1	1	0	0	1	1	0	0	0	0	Gencode,F5enhancer,EPD
chr5	99336447	99336971	.	mm10_enhancer.32474	enhancer	1	1	4	0.076336	1	1	0	0	0	0	Gencode,F5promoter,F5enhancer
chr5	99336728	99336741	+	mm10_fantom5.115659	promoter	1	1	1	1	1	1	0	0	0	0	Gencode,F5promoter,F5enhancer
chr5	99336743	99336754	+	mm10_fantom5.115660	promoter	1	1	1	1	1	1	0	0	0	0	Gencode,F5promoter,F5enhancer
chr5	99336760	99336768	+	mm10_fantom5.115661	promoter	1	1	1	1	1	1	0	0	0	0	Gencode,F5promoter,F5enhancer
chr5	99336776	99336784	+	mm10_fantom5.115662	promoter	1	1	1	1	1	1	0	0	0	0	Gencode,F5promoter,F5enhancer
chr5	99350805	99351028	.	mm10_enhancer.32475	enhancer	1	1	0	0	1	1	0	0	0	0	Gencode,F5enhancer,EPD
chr5	99358069	99358366	.	mm10_enhancer.32476	enhancer	1	1	0	0	1	1	0	0	0	0	Gencode,F5enhancer,EPD
chr5	99360057	99360433	.	mm10_enhancer.32477	enhancer	1	1	0	0	1	1	0	0	0	0	Gencode,F5enhancer,EPD
chr5	99363141	99363585	.	mm10_enhancer.32478	enhancer	1	1	1	0.011261	1	1	0	0	0	0	Gencode,F5promoter,F5enhancer
chr5	99363465	99363470	-	mm10_fantom5.115663	promoter	1	1	1	1	1	1	0	0	0	0	Gencode,F5promoter,F5enhancer
chr5	99364653	99364865	.	mm10_enhancer.32479	enhancer	1	1	0	0	1	1	0	0	0	0	Gencode,F5enhancer,EPD
chr5	99365247	99365553	.	mm10_enhancer.32480	enhancer	1	1	1	0.029412	1	1	0	0	0	0	Gencode,F5promoter,F5enhancer
chr5	99365544	99365558	+	mm10_fantom5.115664	promoter	1	1	1	1	1	0.642857	0	0	0	0	Gencode,F5promoter,F5enhancer
chr5	99380221	99380407	.	mm10_enhancer.32481	enhancer	1	1	0	0	1	1	0	0	0	0	Gencode,F5enhancer,EPD
chr5	99381574	99381929	.	mm10_enhancer.32482	enhancer	1	1	0	0	1	1	0	0	0	0	Gencode,F5enhancer,EPD
chr5	99385613	99385616	+	mm10_fantom5.115665	promoter	1	1	1	1	0	0	0	0	0	0	Gencode,F5promoter
chr5	99407412	99407646	.	mm10_enhancer.32483	enhancer	1	1	0	0	1	1	0	0	0	0	Gencode,F5enhancer,EPD
chr5	99414374	99414610	.	mm10_enhancer.32484	enhancer	1	1	0	0	1	1	0	0	0	0	Gencode,F5enhancer,EPD
chr5	99415017	99415321	.	mm10_enhancer.32485	enhancer	1	1	0	0	1	1	0	0	0	0	Gencode,F5enhancer,EPD
chr5	99417036	99417201	.	mm10_enhancer.32486	enhancer	1	1	0	0	1	1	0	0	0	0	Gencode,F5enhancer,EPD
chr5	99419986	99420222	.	mm10_enhancer.32487	enhancer	1	1	0	0	1	1	0	0	0	0	Gencode,F5enhancer,EPD
chr5	99451873	99452212	.	mm10_enhancer.32488	enhancer	1	1	0	0	1	1	0	0	0	0	Gencode,F5enhancer,EPD
chr5	99494621	99494847	.	mm10_enhancer.32489	enhancer	1	1	0	0	1	1	0	0	0	0	Gencode,F5enhancer,EPD
chr5	99495507	99495689	.	mm10_enhancer.32490	enhancer	1	1	0	0	1	1	0	0	0	0	Gencode,F5enhancer,EPD
chr5	99495998	99496271	.	mm10_enhancer.32491	enhancer	1	1	0	0	1	1	0	0	0	0	Gencode,F5enhancer,EPD
chr5	99502848	99502973	.	mm10_enhancer.32492	enhancer	1	1	0	0	1	1	0	0	0	0	Gencode,F5enhancer,EPD
chr5	99508373	99508392	+	mm10_fantom5.115666	promoter	2	1	1	1	0	0	0	0	0	0	Gencode,F5promoter
chr5	99508388	99511037	+	Gm43253	lincRNA	3	1	1	0.00151	0	0	0	0	0	0	Gencode,F5promoter
chr5	99509943	99510682	-	Gm16227	sense_intronic	3	1	0	0	0	0	0	0	0	0	Gencode
chr5	99609872	99609873	-	mm10_fantom5.115667	promoter	1	1	1	1	0	0	0	0	0	0	Gencode,F5promoter
chr5	99610624	99611433	-	Gm16228	processed_pseudogene	2	1	0	0	0	0	0	0	0	0	Gencode
chr5	99611788	99611795	+	mm10_fantom5.115668	promoter	1	1	1	1	0	0	0	0	0	0	Gencode,F5promoter
chr5	99617911	99618173	.	mm10_enhancer.32493	enhancer	1	1	1	0.015267	1	1	0	0	0	0	Gencode,F5promoter,F5enhancer
chr5	99617913	99617917	-	mm10_fantom5.115669	promoter	1	1	1	1	1	1	0	0	0	0	Gencode,F5promoter,F5enhancer
chr5	99625835	99627062	+	4930405H06Rik	antisense	2	1	0	0	0	0	0	0	0	0	Gencode
chr5	99645514	99645873	.	mm10_enhancer.32494	enhancer	1	1	0	0	1	1	0	0	0	0	Gencode,F5enhancer,EPD
chr5	99649756	99649769	+	mm10_fantom5.115670	promoter	1	1	1	1	0	0	0	0	0	0	Gencode,F5promoter
chr5	99655700	99655832	+	Gm25969	snoRNA	2	1	0	0	0	0	0	0	0	0	Gencode
chr5	99682404	99682412	+	mm10_fantom5.115671	promoter	2	1	1	1	0	0	0	0	0	0	Gencode,F5promoter
chr5	99682413	99682427	+	mm10_fantom5.115672	promoter	2	1	1	1	0	0	0	0	0	0	Gencode,F5promoter
chr5	99682430	99682452	+	mm10_fantom5.115673	promoter	2	1	1	1	0	0	0	0	0	0	Gencode,F5promoter
chr5	99682998	99685034	+	4930522N08Rik	antisense	3	1	0	0	0	0	0	0	0	0	Gencode
chr5	99687735	99687736	+	mm10_fantom5.115674	promoter	2	1	1	1	0	0	0	0	0	0	Gencode,F5promoter
chr5	99702626	99703015	.	mm10_enhancer.32495	enhancer	2	1	0	0	1	1	0	0	0	0	Gencode,F5enhancer,EPD
chr5	99721982	99721986	-	mm10_fantom5.115675	promoter	1	1	1	1	0	0	0	0	0	0	Gencode,F5promoter
chr5	99728801	99728812	-	mm10_fantom5.115676	promoter	1	1	1	1	0	0	0	0	0	0	Gencode,F5promoter
chr5	99728856	99728882	-	mm10_fantom5.115677	promoter	1	1	1	1	0	0	0	0	0	0	Gencode,F5promoter
chr5	99729039	99729112	-	mm10_fantom5.115678	promoter	1	0.356164	1	1	0	0	0	0	0	0	Gencode,F5promoter
chr5	99729215	99729227	-	mm10_fantom5.115679	promoter	0	0	1	1	0	0	0	0	0	0	F5promoter
chr5	99773213	99773580	.	mm10_enhancer.32496	enhancer	0	0	0	0	1	1	0	0	0	0	F5enhancer
chr5	99839532	99839990	-	Gm43249	processed_pseudogene	1	1	0	0	0	0	0	0	0	0	Gencode
chr5	99849039	99849187	.	mm10_enhancer.32497	enhancer	0	0	0	0	1	1	0	0	0	0	F5enhancer
chr5	99870247	99870323	+	Gm26252	snoRNA	1	1	0	0	0	0	0	0	0	0	Gencode
chr5	99906254	99906284	+	mm10_fantom5.115680	promoter	0	0	1	1	0	0	0	0	0	0	F5promoter
chr5	99928282	99928381	-	Gm22838	snRNA	2	1	0	0	0	0	0	0	0	0	Gencode
chr5	99963771	99963794	-	mm10_fantom5.115681	promoter	1	1	1	1	0	0	0	0	0	0	Gencode,F5promoter
chr5	99964040	99964046	-	mm10_nast.11754	NAST	1	1	0	0	0	0	1	1	0	0	Gencode,NAST
chr5	99964742	99964761	-	mm10_fantom5.115682	promoter	1	1	1	1	0	0	0	0	0	0	Gencode,F5promoter
chr5	99964791	99964807	-	mm10_fantom5.115683	promoter	1	1	1	1	0	0	0	0	0	0	Gencode,F5promoter
chr5	99967246	99967276	-	mm10_fantom5.115684	promoter	1	1	1	1	0	0	0	0	0	0	Gencode,F5promoter
chr5	99976557	99976593	-	mm10_fantom5.115685	promoter	1	1	1	1	0	0	0	0	0	0	Gencode,F5promoter
chr5	99977685	99978858	+	Gm17092	antisense	2	1	4	0.131287	0	0	0	0	0	0	Gencode,F5promoter
chr5	99978503	99978570	+	mm10_fantom5.115686	promoter	2	1	1	1	0	0	0	0	0	0	Gencode,F5promoter
chr5	99978571	99978633	+	mm10_fantom5.115687	promoter	2	1	1	1	0	0	0	0	0	0	Gencode,F5promoter
chr5	99978669	99978684	+	mm10_fantom5.115688	promoter	2	1	1	1	0	0	0	0	0	0	Gencode,F5promoter
chr5	99978848	99978859	-	mm10_fantom5.115689	promoter	2	1	1	1	0	0	0	0	0	0	Gencode,F5promoter
chr5	99978902	99978913	-	mm10_fantom5.115690	promoter	1	1	1	1	0	0	0	0	0	0	Gencode,F5promoter
chr5	99978914	99978966	-	mm10_fantom5.115691	promoter	1	0.461538	1	1	0	0	1	0.153846	1	0.019231	Gencode,F5promoter,NAST,EPD
chr5	99978925	99978926	-	mm10_epd.14651	promoter	1	1	1	1	0	0	0	0	1	1	Gencode,F5promoter,EPD
chr5	99978934	99978942	-	mm10_nast.11755	NAST	1	0.5	1	1	0	0	1	1	0	0	Gencode,F5promoter,NAST
chr5	99979060	99979663	+	4930524J08Rik	protein_coding	1	1	0	0	0	0	0	0	0	0	Gencode
chr5	100033576	100039664	-	Hnrnpdl	protein_coding	1	1	6	0.016426	0	0	3	0.005092	1	0.000164	Gencode,F5promoter,NAST,EPD
chr5	100037642	100037663	-	mm10_fantom5.115692	promoter	1	1	1	1	0	0	1	0.285714	0	0	Gencode,F5promoter,NAST
chr5	100037657	100037677	-	mm10_nast.11756	NAST	1	1	1	0.3	0	0	1	1	0	0	Gencode,F5promoter,NAST
chr5	100038160	100038164	-	mm10_fantom5.115693	promoter	1	1	1	1	0	0	0	0	0	0	Gencode,F5promoter
chr5	100038874	100038885	-	mm10_fantom5.115694	promoter	1	1	1	1	0	0	1	0.181818	0	0	Gencode,F5promoter,NAST
chr5	100038877	100038879	-	mm10_nast.11757	NAST	1	1	1	1	0	0	1	1	0	0	Gencode,F5promoter,NAST
chr5	100038902	100038919	-	mm10_fantom5.115695	promoter	1	1	1	1	0	0	1	0.529412	0	0	Gencode,F5promoter,NAST
chr5	100038907	100038916	-	mm10_nast.11758	NAST	1	1	1	1	0	0	1	1	0	0	Gencode,F5promoter,NAST
chr5	100039357	100039358	-	mm10_epd.14652	promoter	1	1	0	0	0	0	0	0	1	1	Gencode,EPD
chr5	100039609	100039621	-	mm10_fantom5.115696	promoter	1	1	1	1	0	0	0	0	0	0	Gencode,F5promoter
chr5	100039622	100039657	-	mm10_fantom5.115697	promoter	1	1	1	1	0	0	0	0	0	0	Gencode,F5promoter
chr5	100039824	100039888	-	mm10_fantom5.115698	promoter	0	0	1	1	0	0	1	0.109375	0	0	F5promoter,NAST,EPD
chr5	100039873	100039880	-	mm10_nast.11759	NAST	0	0	1	1	0	0	1	1	0	0	F5promoter,NAST,EPD
chr5	100039892	100039903	-	mm10_fantom5.115699	promoter	0	0	1	1	0	0	0	0	0	0	F5promoter
chr5	100039990	100040069	+	mm10_fantom5.115700	promoter	1	1	1	1	0	0	1	0.113924	1	0.012658	Gencode,F5promoter,NAST,EPD
chr5	100040017	100040018	+	mm10_epd.14653	promoter	1	1	1	1	0	0	0	0	1	1	Gencode,F5promoter,EPD
chr5	100040036	100040045	+	mm10_nast.11760	NAST	1	1	1	1	0	0	1	1	0	0	Gencode,F5promoter,NAST
chr5	100056908	100056991	-	Gm26363	snoRNA	2	1	0	0	0	0	0	0	0	0	Gencode
chr5	100077890	100077922	+	mm10_fantom5.115701	promoter	1	1	1	1	0	0	0	0	0	0	Gencode,F5promoter
chr5	100120988	100121251	.	mm10_enhancer.32498	enhancer	1	1	0	0	1	1	0	0	0	0	Gencode,F5enhancer,EPD
chr5	100147090	100147099	-	mm10_fantom5.115702	promoter	1	1	1	1	0	0	0	0	0	0	Gencode,F5promoter
chr5	100159261	100159314	-	mm10_fantom5.115703	promoter	1	1	1	1	0	0	0	0	0	0	Gencode,F5promoter
chr5	100159390	100159435	-	mm10_fantom5.115704	promoter	1	1	1	1	0	0	0	0	0	0	Gencode,F5promoter
chr5	100159548	100159579	-	mm10_fantom5.115705	promoter	1	1	1	1	0	0	0	0	0	0	Gencode,F5promoter
chr5	100159773	100159774	-	mm10_epd.14654	promoter	1	1	0	0	0	0	0	0	1	1	Gencode,EPD
chr5	100165523	100165564	-	mm10_fantom5.115706	promoter	0	0	1	1	0	0	0	0	0	0	F5promoter
chr5	100165574	100165598	-	mm10_fantom5.115707	promoter	0	0	1	1	0	0	0	0	0	0	F5promoter
chr5	100196610	100200724	+	Gm9932	lincRNA	1	1	0	0	0	0	0	0	0	0	Gencode
chr5	100205923	100205949	+	mm10_fantom5.115708	promoter	0	0	1	1	0	0	0	0	0	0	F5promoter
chr5	100210689	100210698	+	mm10_fantom5.115709	promoter	1	0.777778	1	1	0	0	0	0	0	0	Gencode,F5promoter
chr5	100210691	100218049	+	2310034O05Rik	lincRNA	1	1	2	0.001631	0	0	0	0	0	0	Gencode,F5promoter
chr5	100217941	100217946	-	mm10_fantom5.115710	promoter	1	1	1	1	0	0	0	0	0	0	Gencode,F5promoter
chr5	100237488	100237517	-	mm10_fantom5.115711	promoter	1	1	1	1	0	0	0	0	0	0	Gencode,F5promoter
chr5	100373506	100373527	-	mm10_fantom5.115712	promoter	1	1	1	1	0	0	0	0	0	0	Gencode,F5promoter
chr5	100379157	100379162	-	mm10_fantom5.115713	promoter	1	1	1	1	0	0	0	0	0	0	Gencode,F5promoter
chr5	100383982	100383993	-	mm10_fantom5.115714	promoter	1	1	1	1	0	0	0	0	0	0	Gencode,F5promoter
chr5	100395890	100395891	-	mm10_epd.14655	promoter	1	1	0	0	0	0	0	0	1	1	Gencode,EPD
chr5	100414657	100414662	-	mm10_fantom5.115715	promoter	1	1	1	1	0	0	0	0	0	0	Gencode,F5promoter
chr5	100415981	100415982	-	mm10_nast.11761	NAST	1	1	0	0	0	0	1	1	0	0	Gencode,NAST
chr5	100416085	100416109	-	mm10_fantom5.115716	promoter	1	1	1	1	0	0	0	0	0	0	Gencode,F5promoter
chr5	100416115	100416282	-	mm10_fantom5.115717	promoter	1	0.712575	1	1	0	0	3	0.095808	1	0.005988	Gencode,F5promoter,NAST,EPD
chr5	100416154	100416156	-	mm10_nast.11762	NAST	1	1	1	1	0	0	1	1	0	0	Gencode,F5promoter,NAST
chr5	100416189	100416191	-	mm10_nast.11763	NAST	1	1	1	1	0	0	1	1	0	0	Gencode,F5promoter,NAST
chr5	100416227	100416239	-	mm10_nast.11764	NAST	1	0.583333	1	1	0	0	1	1	1	0.083333	Gencode,F5promoter,NAST,EPD
chr5	100416230	100416231	-	mm10_epd.14656	promoter	1	1	1	1	0	0	1	1	1	1	Gencode,F5promoter,NAST,EPD
chr5	100416553	100416581	-	mm10_fantom5.115718	promoter	0	0	1	1	0	0	0	0	0	0	F5promoter
chr5	100420841	100429535	-	5430416N02Rik	lincRNA	5	1	4	0.005521	0	0	1	0.0023	0	0	Gencode,F5promoter,NAST
chr5	100421967	100422041	+	Gm27553	misc_RNA	2	1	0	0	0	0	0	0	0	0	Gencode
chr5	100426735	100426804	+	Gm27997	misc_RNA	2	1	0	0	0	0	0	0	0	0	Gencode
chr5	100429100	100429238	+	Gm28030	misc_RNA	2	1	0	0	0	0	0	0	0	0	Gencode
chr5	100429328	100429507	+	Gm27286	misc_RNA	2	1	3	0.156425	0	0	1	0.061453	0	0	Gencode,F5promoter,NAST
chr5	100429452	100429465	-	mm10_fantom5.115719	promoter	2	1	1	1	0	0	0	0	0	0	Gencode,F5promoter
chr5	100429491	100429502	-	mm10_fantom5.115720	promoter	2	1	1	1	0	0	1	0.545455	0	0	Gencode,F5promoter,NAST
chr5	100429496	100429516	-	mm10_nast.11765	NAST	2	1	2	0.95	0	0	1	1	0	0	Gencode,F5promoter,NAST
chr5	100429503	100429523	-	mm10_fantom5.115721	promoter	2	1	1	1	0	0	1	0.65	0	0	Gencode,F5promoter,NAST
chr5	100429531	100429547	-	mm10_fantom5.115722	promoter	1	0.25	1	1	0	0	1	0.0625	0	0	Gencode,F5promoter,NAST
chr5	100429541	100429542	-	mm10_nast.11766	NAST	0	0	1	1	0	0	1	1	0	0	F5promoter,NAST,EPD
chr5	100429706	100429748	+	mm10_fantom5.115723	promoter	1	0.547619	1	1	0	0	0	0	0	0	Gencode,F5promoter
chr5	100429725	100431561	+	Gm42690	TEC	1	1	1	0.012527	0	0	0	0	0	0	Gencode,F5promoter
chr5	100494308	100494450	.	mm10_enhancer.32500	enhancer	1	1	0	0	1	1	0	0	0	0	Gencode,F5enhancer,EPD
chr5	100498577	100498578	-	mm10_epd.14657	promoter	1	1	0	0	0	0	0	0	1	1	Gencode,EPD
chr5	100500002	100500032	-	mm10_fantom5.115724	promoter	1	1	1	1	0	0	0	0	0	0	Gencode,F5promoter
chr5	100500142	100500218	-	Gm23222	miRNA	2	1	0	0	0	0	0	0	0	0	Gencode
chr5	100500586	100500597	-	mm10_fantom5.115725	promoter	1	1	1	1	0	0	0	0	0	0	Gencode,F5promoter
chr5	100500600	100500616	-	mm10_fantom5.115726	promoter	1	1	1	1	0	0	0	0	0	0	Gencode,F5promoter
chr5	100500621	100500657	-	mm10_fantom5.115727	promoter	1	0.5	1	1	0	0	1	0.416667	1	0.027778	Gencode,F5promoter,NAST,EPD
chr5	100500626	100500641	-	mm10_nast.11767	NAST	1	0.866667	1	1	0	0	1	1	1	0.066667	Gencode,F5promoter,NAST,EPD
chr5	100500631	100500632	-	mm10_epd.14658	promoter	1	1	1	1	0	0	1	1	1	1	Gencode,F5promoter,NAST,EPD
chr5	100509193	100509511	.	mm10_enhancer.32501	enhancer	0	0	0	0	1	1	0	0	0	0	F5enhancer
chr5	100513186	100513620	-	Gm19620	processed_pseudogene	1	1	0	0	0	0	0	0	0	0	Gencode
chr5	100517283	100517443	-	Gm23173	snRNA	1	1	0	0	0	0	0	0	0	0	Gencode
chr5	100518358	100518369	+	mm10_fantom5.115728	promoter	1	1	1	1	0	0	0	0	0	0	Gencode,F5promoter
chr5	100518412	100518474	+	mm10_fantom5.115729	promoter	1	1	1	1	0	0	2	0.322581	1	0.016129	Gencode,F5promoter,NAST,EPD
chr5	100518434	100518437	+	mm10_nast.11768	NAST	1	1	1	1	0	0	1	1	0	0	Gencode,F5promoter,NAST
chr5	100518450	100518467	+	mm10_nast.11769	NAST	1	1	1	1	0	0	1	1	1	0.058824	Gencode,F5promoter,NAST,EPD
chr5	100518452	100518453	+	mm10_epd.14659	promoter	1	1	1	1	0	0	1	1	1	1	Gencode,F5promoter,NAST,EPD
chr5	100539421	100539474	.	mm10_enhancer.32502	enhancer	1	1	0	0	1	1	0	0	0	0	Gencode,F5enhancer,EPD
chr5	100553729	100553735	+	mm10_fantom5.115730	promoter	1	1	1	1	0	0	0	0	0	0	Gencode,F5promoter
chr5	100558736	100559115	.	mm10_enhancer.32503	enhancer	1	1	0	0	1	1	0	0	0	0	Gencode,F5enhancer,EPD
chr5	100562761	100562769	-	mm10_fantom5.115731	promoter	1	1	1	1	0	0	0	0	0	0	Gencode,F5promoter
chr5	100562796	100562818	-	mm10_fantom5.115732	promoter	1	1	1	1	0	0	0	0	0	0	Gencode,F5promoter
chr5	100562836	100562858	-	mm10_fantom5.115733	promoter	1	1	1	1	0	0	0	0	0	0	Gencode,F5promoter
chr5	100562866	100562880	-	mm10_fantom5.115734	promoter	1	1	1	1	0	0	0	0	0	0	Gencode,F5promoter
chr5	100563010	100563013	-	mm10_fantom5.115735	promoter	1	1	1	1	0	0	0	0	0	0	Gencode,F5promoter
chr5	100564730	100564733	-	mm10_fantom5.115736	promoter	1	1	1	1	0	0	0	0	0	0	Gencode,F5promoter
chr5	100565080	100565085	-	mm10_fantom5.115737	promoter	1	1	1	1	0	0	0	0	0	0	Gencode,F5promoter
chr5	100566949	100567135	.	mm10_enhancer.32504	enhancer	1	1	0	0	1	1	0	0	0	0	Gencode,F5enhancer,EPD
chr5	100569520	100569533	+	mm10_fantom5.115738	promoter	1	1	1	1	0	0	0	0	0	0	Gencode,F5promoter
chr5	100570232	100570249	+	mm10_fantom5.115739	promoter	1	1	1	1	0	0	0	0	0	0	Gencode,F5promoter
chr5	100572081	100572114	-	mm10_fantom5.115740	promoter	1	1	1	1	0	0	0	0	0	0	Gencode,F5promoter
chr5	100572168	100572179	-	mm10_fantom5.115741	promoter	1	1	1	1	0	0	0	0	0	0	Gencode,F5promoter
chr5	100572192	100572211	-	mm10_fantom5.115742	promoter	1	1	1	1	0	0	1	0.526316	1	0.052632	Gencode,F5promoter,NAST,EPD
chr5	100572196	100572206	-	mm10_nast.11770	NAST	1	1	1	1	0	0	1	1	1	0.1	Gencode,F5promoter,NAST,EPD
chr5	100572204	100572205	-	mm10_epd.14660	promoter	1	1	1	1	0	0	1	1	1	1	Gencode,F5promoter,NAST,EPD
chr5	100573357	100573548	.	mm10_enhancer.32505	enhancer	0	0	0	0	1	1	0	0	0	0	F5enhancer
chr5	100578862	100579101	.	mm10_enhancer.32506	enhancer	0	0	0	0	1	1	0	0	0	0	F5enhancer
chr5	100582116	100582271	.	mm10_enhancer.32507	enhancer	0	0	0	0	1	1	0	0	0	0	F5enhancer
chr5	100582341	100582739	.	mm10_enhancer.32508	enhancer	0	0	0	0	1	1	0	0	0	0	F5enhancer
chr5	100583407	100583443	+	mm10_fantom5.115743	promoter	0	0	1	1	0	0	0	0	0	0	F5promoter
chr5	100585164	100585515	.	mm10_enhancer.32509	enhancer	0	0	0	0	1	1	0	0	0	0	F5enhancer
chr5	100590567	100590875	.	mm10_enhancer.32510	enhancer	0	0	0	0	1	1	0	0	0	0	F5enhancer
chr5	100592403	100592756	-	Gm43510	processed_pseudogene	1	1	0	0	0	0	0	0	0	0	Gencode
chr5	100593643	100593644	-	mm10_fantom5.115744	promoter	0	0	1	1	0	0	0	0	0	0	F5promoter
chr5	100595222	100595270	-	mm10_fantom5.115745	promoter	0	0	1	1	0	0	0	0	0	0	F5promoter
chr5	100597819	100598219	.	mm10_enhancer.32511	enhancer	0	0	0	0	1	1	0	0	0	0	F5enhancer
chr5	100599263	100599268	-	mm10_fantom5.115746	promoter	0	0	1	1	0	0	0	0	0	0	F5promoter
chr5	100602015	100602171	.	mm10_enhancer.32512	enhancer	0	0	0	0	1	1	0	0	0	0	F5enhancer
chr5	100604195	100604229	-	mm10_fantom5.115747	promoter	0	0	1	1	0	0	0	0	0	0	F5promoter
chr5	100621921	100622549	.	mm10_enhancer.32514	enhancer	0	0	0	0	1	1	0	0	0	0	F5enhancer
chr5	100625757	100625935	.	mm10_enhancer.32515	enhancer	0	0	0	0	1	1	0	0	0	0	F5enhancer
chr5	100636927	100637159	.	mm10_enhancer.32516	enhancer	0	0	0	0	1	1	0	0	0	0	F5enhancer
chr5	100638456	100638648	.	mm10_enhancer.32517	enhancer	0	0	0	0	1	1	0	0	0	0	F5enhancer
chr5	100639101	100639369	.	mm10_enhancer.32518	enhancer	0	0	0	0	1	1	0	0	0	0	F5enhancer
chr5	100642617	100642647	.	mm10_enhancer.32519	enhancer	0	0	0	0	1	1	0	0	0	0	F5enhancer
chr5	100643184	100643568	.	mm10_enhancer.32520	enhancer	0	0	2	0.135417	1	1	0	0	0	0	F5promoter,F5enhancer,NAST
chr5	100643212	100643252	-	mm10_fantom5.115748	promoter	0	0	1	1	1	1	0	0	0	0	F5promoter,F5enhancer,NAST
chr5	100643356	100643368	+	mm10_fantom5.115749	promoter	0	0	1	1	1	1	0	0	0	0	F5promoter,F5enhancer,NAST
chr5	100643929	100644359	.	mm10_enhancer.32521	enhancer	0	0	0	0	1	1	0	0	0	0	F5enhancer
chr5	100650489	100650512	+	mm10_fantom5.115750	promoter	0	0	1	1	0	0	0	0	0	0	F5promoter
chr5	100650541	100650553	+	mm10_fantom5.115751	promoter	0	0	1	1	0	0	0	0	0	0	F5promoter
chr5	100650636	100650644	+	mm10_fantom5.115752	promoter	0	0	1	1	0	0	0	0	0	0	F5promoter
chr5	100660900	100660902	+	mm10_fantom5.115753	promoter	1	1	1	1	0	0	0	0	0	0	Gencode,F5promoter
chr5	100670858	100678105	+	Gm15777	antisense	2	1	1	0.007037	0	0	0	0	1	0.000138	Gencode,F5promoter,EPD
chr5	100674230	100674281	-	mm10_fantom5.115754	promoter	2	1	1	1	0	0	0	0	1	0.019608	Gencode,F5promoter,EPD
chr5	100674251	100674252	-	mm10_epd.14661	promoter	2	1	1	1	0	0	0	0	1	1	Gencode,F5promoter,EPD
chr5	100680069	100680105	-	mm10_fantom5.115755	promoter	1	1	1	1	0	0	0	0	0	0	Gencode,F5promoter
chr5	100710104	100710323	.	mm10_enhancer.32523	enhancer	1	1	0	0	1	1	0	0	0	0	Gencode,F5enhancer,EPD
chr5	100719663	100719674	-	mm10_fantom5.115756	promoter	1	1	1	1	0	0	0	0	0	0	Gencode,F5promoter
chr5	100719675	100719706	-	mm10_fantom5.115757	promoter	1	1	1	1	0	0	0	0	1	0.032258	Gencode,F5promoter,EPD
chr5	100719698	100719699	-	mm10_epd.14662	promoter	1	1	1	1	0	0	0	0	1	1	Gencode,F5promoter,EPD
chr5	100728920	100729020	.	mm10_enhancer.32524	enhancer	0	0	0	0	1	1	0	0	0	0	F5enhancer
chr5	100734184	100734389	.	mm10_enhancer.32525	enhancer	0	0	0	0	1	1	0	0	0	0	F5enhancer
chr5	100735059	100735286	.	mm10_enhancer.32526	enhancer	0	0	0	0	1	1	0	0	0	0	F5enhancer
chr5	100735782	100735906	.	mm10_enhancer.32527	enhancer	0	0	0	0	1	1	0	0	0	0	F5enhancer
chr5	100750626	100750949	.	mm10_enhancer.32528	enhancer	0	0	0	0	1	1	0	0	0	0	F5enhancer
chr5	100751949	100752301	.	mm10_enhancer.32529	enhancer	0	0	0	0	1	1	0	0	0	0	F5enhancer
chr5	100753327	100753705	.	mm10_enhancer.32530	enhancer	0	0	0	0	1	1	0	0	0	0	F5enhancer
chr5	100766221	100766309	.	mm10_enhancer.32531	enhancer	1	1	0	0	1	1	0	0	0	0	Gencode,F5enhancer,EPD
chr5	100798532	100798549	-	mm10_fantom5.115758	promoter	1	1	1	1	0	0	0	0	0	0	Gencode,F5promoter
chr5	100798567	100798610	-	mm10_fantom5.115759	promoter	1	0.72093	1	1	0	0	1	0.069767	1	0.023256	Gencode,F5promoter,NAST,EPD
chr5	100798582	100798583	-	mm10_epd.14663	promoter	1	1	1	1	0	0	0	0	1	1	Gencode,F5promoter,EPD
chr5	100798606	100798609	-	mm10_nast.11771	NAST	0	0	1	1	0	0	1	1	0	0	F5promoter,NAST,EPD
chr5	100798626	100804471	+	Mrps18c	protein_coding	2	1	1	0.005988	0	0	1	0.001882	1	0.000171	Gencode,F5promoter,NAST,EPD
chr5	100798735	100798770	+	mm10_fantom5.115760	promoter	2	1	1	1	0	0	1	0.314286	1	0.028571	Gencode,F5promoter,NAST,EPD
chr5	100798740	100798751	+	mm10_nast.11772	NAST	2	1	1	1	0	0	1	1	0	0	Gencode,F5promoter,NAST
chr5	100798748	100801045	+	Gm43511	TEC	2	1	1	0.009578	0	0	1	0.001306	1	0.000435	Gencode,F5promoter,NAST,EPD
chr5	100798761	100798762	+	mm10_epd.14664	promoter	2	1	1	1	0	0	0	0	1	1	Gencode,F5promoter,EPD
chr5	100813495	100813538	-	mm10_fantom5.115761	promoter	1	1	1	1	0	0	0	0	0	0	Gencode,F5promoter
chr5	100814209	100815285	-	Gm43513	TEC	2	1	0	0	0	0	0	0	0	0	Gencode
chr5	100820329	100820753	-	Gm43514	sense_intronic	2	1	1	0.007075	0	0	0	0	0	0	Gencode,F5promoter
chr5	100820352	100820355	-	mm10_fantom5.115762	promoter	2	1	1	1	0	0	0	0	0	0	Gencode,F5promoter
chr5	100820929	100820975	-	mm10_fantom5.115763	promoter	1	0.782609	1	1	0	0	0	0	1	0.021739	Gencode,F5promoter,EPD
chr5	100820949	100820950	-	mm10_epd.14665	promoter	1	1	1	1	0	0	0	0	1	1	Gencode,F5promoter,EPD
chr5	100831280	100831414	+	Gm26286	snoRNA	1	1	0	0	0	0	0	0	0	0	Gencode
chr5	100845709	100845728	+	mm10_fantom5.115764	promoter	2	1	1	1	0	0	0	0	0	0	Gencode,F5promoter
chr5	100845736	100845743	-	mm10_fantom5.115765	promoter	2	1	1	1	0	0	0	0	0	0	Gencode,F5promoter
chr5	100845874	100845882	+	mm10_fantom5.115766	promoter	2	1	1	1	0	0	0	0	0	0	Gencode,F5promoter
chr5	100846092	100846130	-	mm10_fantom5.115767	promoter	2	1	1	1	0	0	0	0	0	0	Gencode,F5promoter
chr5	100846278	100846293	+	mm10_fantom5.115768	promoter	2	1	1	1	0	0	0	0	1	0.066667	Gencode,F5promoter,EPD
chr5	100846284	100846285	+	mm10_epd.14666	promoter	2	1	1	1	0	0	0	0	1	1	Gencode,F5promoter,EPD
chr5	100846417	100846449	+	mm10_fantom5.115769	promoter	2	1	1	1	0	0	0	0	1	0.03125	Gencode,F5promoter,EPD
chr5	100846441	100846442	+	mm10_epd.14667	promoter	2	1	1	1	0	0	0	0	1	1	Gencode,F5promoter,EPD
chr5	100846450	100846508	+	mm10_fantom5.115770	promoter	2	1	1	1	0	0	0	0	0	0	Gencode,F5promoter
chr5	100860699	100861017	.	mm10_enhancer.32532	enhancer	1	1	0	0	1	1	0	0	0	0	Gencode,F5enhancer,EPD
chr5	100862017	100862021	+	mm10_fantom5.115771	promoter	1	1	1	1	0	0	0	0	0	0	Gencode,F5promoter
chr5	100884132	100886482	+	Gm42987	TEC	2	1	0	0	0	0	0	0	0	0	Gencode
chr5	100910000	100913707	-	Gm36793	lincRNA	1	1	0	0	1	0.080928	0	0	0	0	Gencode,F5enhancer,EPD
chr5	100912447	100912747	.	mm10_enhancer.32533	enhancer	1	1	0	0	1	1	0	0	0	0	Gencode,F5enhancer,EPD
chr5	100916480	100916845	.	mm10_enhancer.32534	enhancer	0	0	2	0.112329	1	1	0	0	0	0	F5promoter,F5enhancer,NAST
chr5	100916541	100916552	-	mm10_fantom5.115772	promoter	0	0	1	1	1	1	0	0	0	0	F5promoter,F5enhancer,NAST
chr5	100916754	100916784	+	mm10_fantom5.115773	promoter	0	0	1	1	1	1	0	0	0	0	F5promoter,F5enhancer,NAST
chr5	101108180	101108211	.	mm10_enhancer.32535	enhancer	0	0	0	0	1	1	0	0	0	0	F5enhancer
chr5	101239647	101239658	-	mm10_fantom5.115774	promoter	0	0	1	1	0	0	0	0	0	0	F5promoter
chr5	101239677	101239709	-	mm10_fantom5.115775	promoter	0	0	1	1	0	0	0	0	0	0	F5promoter
chr5	101305577	101305869	+	Cycs-ps2	processed_pseudogene	1	1	0	0	0	0	0	0	0	0	Gencode
chr5	101505527	101506329	-	Gm43103	processed_pseudogene	1	1	0	0	0	0	0	0	0	0	Gencode
chr5	101599313	101602375	+	Gm20484	lincRNA	1	1	0	0	0	0	0	0	0	0	Gencode
chr5	101659206	101659215	+	mm10_fantom5.115776	promoter	1	1	1	1	0	0	0	0	0	0	Gencode,F5promoter
chr5	101664954	101664955	-	mm10_epd.14668	promoter	1	1	0	0	0	0	0	0	1	1	Gencode,EPD
chr5	101665195	101665211	-	mm10_fantom5.115777	promoter	0	0	1	1	0	0	0	0	0	0	F5promoter
chr5	101665247	101665254	-	mm10_fantom5.115778	promoter	0	0	1	1	0	0	0	0	0	0	F5promoter
chr5	101666967	101667029	.	mm10_enhancer.32536	enhancer	0	0	0	0	1	1	0	0	0	0	F5enhancer
chr5	101698132	101704063	-	Gm43271	lincRNA	2	1	1	0.006238	0	0	0	0	0	0	Gencode,F5promoter
chr5	101703578	101703615	+	mm10_fantom5.115779	promoter	2	1	1	1	0	0	0	0	0	0	Gencode,F5promoter
chr5	101703585	101705850	+	Gm43270	lincRNA	2	1	1	0.013245	0	0	0	0	0	0	Gencode,F5promoter
chr5	101720778	101720782	+	mm10_fantom5.115780	promoter	0	0	1	1	0	0	0	0	0	0	F5promoter
chr5	101764851	101764864	+	mm10_fantom5.115781	promoter	0	0	1	1	0	0	0	0	0	0	F5promoter
chr5	101765075	101765109	+	mm10_fantom5.115782	promoter	0	0	1	1	0	0	0	0	0	0	F5promoter
chr5	101765120	101765145	+	mm10_fantom5.115783	promoter	1	0.64	1	1	0	0	0	0	0	0	Gencode,F5promoter
chr5	101765192	101765209	+	mm10_fantom5.115784	promoter	1	1	1	1	0	0	0	0	1	0.058824	Gencode,F5promoter,EPD
chr5	101765198	101765199	+	mm10_epd.14669	promoter	1	1	1	1	0	0	0	0	1	1	Gencode,F5promoter,EPD
chr5	101765220	101765295	+	mm10_fantom5.115785	promoter	1	1	1	1	0	0	0	0	0	0	Gencode,F5promoter
chr5	101765330	101765344	+	mm10_fantom5.115786	promoter	1	1	1	1	0	0	0	0	0	0	Gencode,F5promoter
chr5	101765905	101766190	.	mm10_enhancer.32537	enhancer	1	1	0	0	1	1	0	0	0	0	Gencode,F5enhancer,EPD
chr5	101767294	101767588	.	mm10_enhancer.32538	enhancer	1	1	0	0	1	1	0	0	0	0	Gencode,F5enhancer,EPD
chr5	101783077	101785671	+	Gm43273	TEC	2	1	0	0	0	0	0	0	0	0	Gencode
chr5	101786014	101786222	.	mm10_enhancer.32539	enhancer	1	1	0	0	1	1	0	0	0	0	Gencode,F5enhancer,EPD
chr5	101810491	101812075	+	Gm43272	TEC	2	1	0	0	0	0	0	0	0	0	Gencode
chr5	101814486	101814524	+	mm10_fantom5.115787	promoter	1	1	1	1	0	0	0	0	0	0	Gencode,F5promoter
chr5	101835605	101835610	-	mm10_fantom5.115788	promoter	1	1	1	1	0	0	0	0	0	0	Gencode,F5promoter
chr5	101851488	101851495	-	mm10_fantom5.115789	promoter	1	1	1	1	0	0	0	0	0	0	Gencode,F5promoter
chr5	101851500	101851505	-	mm10_fantom5.115790	promoter	1	1	1	1	0	0	0	0	0	0	Gencode,F5promoter
chr5	101851507	101851517	-	mm10_fantom5.115791	promoter	1	1	1	1	0	0	0	0	0	0	Gencode,F5promoter
chr5	101851523	101851537	-	mm10_fantom5.115792	promoter	1	1	1	1	0	0	0	0	0	0	Gencode,F5promoter
chr5	101851542	101851552	-	mm10_fantom5.115793	promoter	1	1	1	1	0	0	0	0	0	0	Gencode,F5promoter
chr5	101888106	101888113	-	mm10_nast.11773	NAST	1	1	0	0	0	0	1	1	0	0	Gencode,NAST
chr5	101888113	101888117	-	mm10_nast.11774	NAST	1	1	0	0	0	0	1	1	0	0	Gencode,NAST
chr5	101888187	101888198	+	mm10_fantom5.115794	promoter	1	1	1	1	0	0	0	0	0	0	Gencode,F5promoter
chr5	101888220	101888231	+	mm10_fantom5.115795	promoter	1	1	1	1	0	0	0	0	0	0	Gencode,F5promoter
chr5	101897930	101897931	+	mm10_fantom5.115796	promoter	1	1	1	1	0	0	0	0	0	0	Gencode,F5promoter
chr5	101922579	101922629	-	mm10_fantom5.115797	promoter	1	1	1	1	0	0	0	0	0	0	Gencode,F5promoter
chr5	101959485	101959679	.	mm10_enhancer.32540	enhancer	1	1	0	0	1	1	0	0	0	0	Gencode,F5enhancer,EPD
chr5	101968742	101968779	+	mm10_fantom5.115798	promoter	1	1	1	1	0	0	0	0	0	0	Gencode,F5promoter
chr5	101999111	101999309	.	mm10_enhancer.32542	enhancer	1	1	0	0	1	1	0	0	0	0	Gencode,F5enhancer,EPD
chr5	102018389	102018393	-	mm10_fantom5.115799	promoter	1	1	1	1	0	0	0	0	0	0	Gencode,F5promoter
chr5	102023382	102023635	.	mm10_enhancer.32543	enhancer	1	1	0	0	1	1	0	0	0	0	Gencode,F5enhancer,EPD
chr5	102037906	102038263	.	mm10_enhancer.32544	enhancer	1	1	0	0	1	1	0	0	0	0	Gencode,F5enhancer,EPD
chr5	102047969	102048148	.	mm10_enhancer.32545	enhancer	1	1	0	0	1	1	0	0	0	0	Gencode,F5enhancer,EPD
chr5	102053018	102053033	-	mm10_fantom5.115800	promoter	1	1	1	1	0	0	0	0	0	0	Gencode,F5promoter
chr5	102053039	102053087	-	mm10_fantom5.115801	promoter	1	1	1	1	0	0	0	0	0	0	Gencode,F5promoter
chr5	102055090	102055302	.	mm10_enhancer.32546	enhancer	1	1	0	0	1	1	0	0	0	0	Gencode,F5enhancer,EPD
chr5	102057032	102058069	-	Gm43787	TEC	2	1	0	0	0	0	0	0	0	0	Gencode
chr5	102069905	102069940	-	mm10_fantom5.115802	promoter	1	0.457143	1	1	0	0	1	0.314286	1	0.028571	Gencode,F5promoter,NAST,EPD
chr5	102069913	102069914	-	mm10_epd.14670	promoter	1	1	1	1	0	0	0	0	1	1	Gencode,F5promoter,EPD
chr5	102069929	102069949	-	mm10_nast.11775	NAST	0	0	1	0.55	0	0	1	1	0	0	F5promoter,NAST,EPD
chr5	102070062	102070105	+	mm10_fantom5.115803	promoter	0	0	1	1	0	0	0	0	0	0	F5promoter
chr5	102070217	102071782	+	Gm29707	lincRNA	1	1	1	0.007029	1	0.272843	0	0	0	0	Gencode,F5promoter,F5enhancer
chr5	102070445	102070872	.	mm10_enhancer.32547	enhancer	1	1	1	0.025761	1	1	0	0	0	0	Gencode,F5promoter,F5enhancer
chr5	102070839	102070850	+	mm10_fantom5.115804	promoter	1	1	1	1	1	1	0	0	0	0	Gencode,F5promoter,F5enhancer
chr5	102072135	102072204	-	mm10_fantom5.115805	promoter	0	0	1	1	0	0	0	0	0	0	F5promoter
chr5	102159525	102160294	+	Gm17978	processed_pseudogene	1	1	0	0	0	0	0	0	0	0	Gencode
chr5	102162290	102164359	+	Gm42933	processed_pseudogene	1	1	0	0	0	0	0	0	0	0	Gencode
chr5	102175309	102175318	+	mm10_fantom5.115806	promoter	0	0	1	1	0	0	0	0	0	0	F5promoter
chr5	102175321	102175335	+	mm10_fantom5.115807	promoter	0	0	1	1	0	0	0	0	0	0	F5promoter
chr5	102207197	102207224	+	mm10_fantom5.115808	promoter	0	0	1	1	0	0	0	0	0	0	F5promoter
chr5	102409798	102409804	+	mm10_nast.11776	NAST	0	0	0	0	0	0	1	1	0	0	NAST
chr5	102461117	102461386	.	mm10_enhancer.32548	enhancer	0	0	0	0	1	1	0	0	0	0	F5enhancer
chr5	102479983	102480007	-	mm10_fantom5.115809	promoter	1	1	1	1	0	0	0	0	0	0	Gencode,F5promoter
chr5	102480015	102480029	-	mm10_fantom5.115810	promoter	1	1	1	1	0	0	0	0	0	0	Gencode,F5promoter
chr5	102481346	102481357	+	mm10_fantom5.115811	promoter	1	1	1	1	0	0	0	0	0	0	Gencode,F5promoter
chr5	102481374	102481382	+	mm10_fantom5.115812	promoter	1	1	1	1	0	0	0	0	0	0	Gencode,F5promoter
chr5	102481422	102481495	+	mm10_fantom5.115813	promoter	2	1	1	1	0	0	0	0	1	0.013699	Gencode,F5promoter,EPD
chr5	102481486	102481487	+	mm10_epd.14671	promoter	2	1	1	1	0	0	0	0	1	1	Gencode,F5promoter,EPD
chr5	102481500	102481542	+	mm10_fantom5.115814	promoter	2	1	1	1	0	0	0	0	0	0	Gencode,F5promoter
chr5	102481546	102481560	+	mm10_fantom5.115815	promoter	2	1	1	1	0	0	0	0	0	0	Gencode,F5promoter
chr5	102481602	102481628	+	mm10_fantom5.115816	promoter	2	1	1	1	0	0	0	0	0	0	Gencode,F5promoter
chr5	102481645	102481657	+	mm10_fantom5.115817	promoter	2	1	1	1	0	0	0	0	0	0	Gencode,F5promoter
chr5	102481690	102481714	+	mm10_fantom5.115818	promoter	2	1	1	1	0	0	1	0.541667	0	0	Gencode,F5promoter,NAST
chr5	102481695	102481708	+	mm10_nast.11777	NAST	2	1	1	1	0	0	1	1	0	0	Gencode,F5promoter,NAST
chr5	102481724	102481733	+	mm10_fantom5.115819	promoter	2	1	1	1	0	0	0	0	0	0	Gencode,F5promoter
chr5	102481762	102481769	+	mm10_fantom5.115820	promoter	2	1	1	1	0	0	0	0	0	0	Gencode,F5promoter
chr5	102481780	102481800	+	mm10_fantom5.115821	promoter	2	1	1	1	0	0	0	0	0	0	Gencode,F5promoter
chr5	102485289	102485428	.	mm10_enhancer.32549	enhancer	1	1	0	0	1	1	0	0	0	0	Gencode,F5enhancer,EPD
chr5	102497254	102497570	.	mm10_enhancer.32550	enhancer	1	1	0	0	1	1	0	0	0	0	Gencode,F5enhancer,EPD
chr5	102498845	102498907	.	mm10_enhancer.32551	enhancer	1	1	0	0	1	1	0	0	0	0	Gencode,F5enhancer,EPD
chr5	102502402	102502723	.	mm10_enhancer.32552	enhancer	1	1	1	0.040498	1	1	0	0	0	0	Gencode,F5promoter,F5enhancer
chr5	102502485	102502498	-	mm10_fantom5.115822	promoter	1	1	1	1	1	1	0	0	0	0	Gencode,F5promoter,F5enhancer
chr5	102576829	102577079	.	mm10_enhancer.32553	enhancer	1	1	0	0	1	1	0	0	0	0	Gencode,F5enhancer,EPD
chr5	102631330	102631711	.	mm10_enhancer.32554	enhancer	1	1	0	0	1	1	0	0	0	0	Gencode,F5enhancer,EPD
chr5	102669571	102669574	+	mm10_fantom5.115823	promoter	1	1	1	1	0	0	0	0	0	0	Gencode,F5promoter
chr5	102681698	102681920	.	mm10_enhancer.32555	enhancer	1	1	0	0	1	1	0	0	0	0	Gencode,F5enhancer,EPD
chr5	102691127	102691134	+	mm10_fantom5.115824	promoter	1	1	1	1	0	0	0	0	0	0	Gencode,F5promoter
chr5	102695373	102695381	+	mm10_fantom5.115825	promoter	1	1	1	1	0	0	0	0	0	0	Gencode,F5promoter
chr5	102704161	102704170	+	mm10_fantom5.115826	promoter	1	1	1	1	0	0	0	0	0	0	Gencode,F5promoter
chr5	102718475	102718498	+	mm10_fantom5.115827	promoter	1	1	1	1	0	0	0	0	0	0	Gencode,F5promoter
chr5	102724941	102724970	+	mm10_fantom5.115828	promoter	1	1	1	1	0	0	0	0	0	0	Gencode,F5promoter
chr5	102724971	102724993	+	mm10_fantom5.115829	promoter	1	1	1	1	0	0	0	0	0	0	Gencode,F5promoter
chr5	102725166	102725190	+	mm10_fantom5.115830	promoter	1	1	1	1	0	0	0	0	0	0	Gencode,F5promoter
chr5	102727610	102727652	+	mm10_fantom5.115831	promoter	1	1	1	1	0	0	0	0	0	0	Gencode,F5promoter
chr5	102766749	102767021	.	mm10_enhancer.32556	enhancer	1	1	0	0	1	1	0	0	0	0	Gencode,F5enhancer,EPD
chr5	102767850	102768119	.	mm10_enhancer.32557	enhancer	1	1	0	0	1	1	0	0	0	0	Gencode,F5enhancer,EPD
chr5	102768711	102768722	+	mm10_fantom5.115832	promoter	1	1	1	1	0	0	0	0	0	0	Gencode,F5promoter
chr5	102768804	102768815	+	mm10_fantom5.115833	promoter	1	1	1	1	0	0	0	0	0	0	Gencode,F5promoter
chr5	102768869	102768889	+	mm10_fantom5.115834	promoter	1	1	1	1	0	0	0	0	1	0.05	Gencode,F5promoter,EPD
chr5	102768876	102768877	+	mm10_epd.14672	promoter	1	1	1	1	0	0	0	0	1	1	Gencode,F5promoter,EPD
chr5	102768895	102768927	+	mm10_fantom5.115835	promoter	1	1	1	1	0	0	0	0	0	0	Gencode,F5promoter
chr5	102777932	102778053	.	mm10_enhancer.32558	enhancer	1	1	0	0	1	1	0	0	0	0	Gencode,F5enhancer,EPD
chr5	102796318	102796322	+	mm10_fantom5.115836	promoter	1	1	1	1	0	0	0	0	0	0	Gencode,F5promoter
chr5	102798430	102798711	.	mm10_enhancer.32559	enhancer	1	1	0	0	1	1	0	0	0	0	Gencode,F5enhancer,EPD
chr5	102824014	102824017	+	mm10_fantom5.115837	promoter	1	1	1	1	0	0	0	0	0	0	Gencode,F5promoter
chr5	102841052	102841057	+	mm10_fantom5.115838	promoter	1	1	1	1	0	0	0	0	0	0	Gencode,F5promoter
chr5	102845110	102845115	+	mm10_fantom5.115839	promoter	1	1	1	1	0	0	0	0	0	0	Gencode,F5promoter
chr5	102845116	102845127	+	mm10_fantom5.115840	promoter	1	1	1	1	0	0	0	0	0	0	Gencode,F5promoter
chr5	102845138	102845146	+	mm10_fantom5.115841	promoter	1	1	1	1	0	0	0	0	0	0	Gencode,F5promoter
chr5	102845150	102845200	+	mm10_fantom5.115842	promoter	1	1	1	1	0	0	0	0	0	0	Gencode,F5promoter
chr5	102845233	102845249	+	mm10_fantom5.115843	promoter	1	1	1	1	0	0	0	0	1	0.0625	Gencode,F5promoter,EPD
chr5	102845243	102845244	+	mm10_epd.14673	promoter	1	1	1	1	0	0	0	0	1	1	Gencode,F5promoter,EPD
chr5	102845271	102845292	+	mm10_fantom5.115844	promoter	1	1	1	1	0	0	0	0	0	0	Gencode,F5promoter
chr5	102845300	102845328	+	mm10_fantom5.115845	promoter	1	1	1	1	0	0	0	0	0	0	Gencode,F5promoter
chr5	102845330	102845338	+	mm10_fantom5.115846	promoter	1	1	1	1	0	0	0	0	0	0	Gencode,F5promoter
chr5	102845382	102845410	+	mm10_fantom5.115847	promoter	1	1	1	1	0	0	0	0	0	0	Gencode,F5promoter
chr5	102845941	102845978	+	mm10_fantom5.115848	promoter	1	1	1	1	0	0	0	0	0	0	Gencode,F5promoter
chr5	102846008	102846042	+	mm10_fantom5.115849	promoter	1	1	1	1	0	0	0	0	0	0	Gencode,F5promoter
chr5	102846311	102846318	-	mm10_fantom5.115850	promoter	1	1	1	1	0	0	0	0	0	0	Gencode,F5promoter
chr5	102857336	102857340	+	mm10_fantom5.115851	promoter	1	1	1	1	0	0	0	0	0	0	Gencode,F5promoter
chr5	102860045	102860054	+	mm10_fantom5.115852	promoter	1	1	1	1	0	0	0	0	0	0	Gencode,F5promoter
chr5	102860098	102860120	+	mm10_fantom5.115853	promoter	1	1	1	1	0	0	0	0	0	0	Gencode,F5promoter
chr5	102911255	102911282	-	mm10_fantom5.115854	promoter	1	1	1	1	0	0	0	0	0	0	Gencode,F5promoter
chr5	102913117	102913154	-	mm10_fantom5.115855	promoter	1	1	1	1	0	0	0	0	0	0	Gencode,F5promoter
chr5	102913179	102913221	-	mm10_fantom5.115856	promoter	1	1	1	1	0	0	0	0	0	0	Gencode,F5promoter
chr5	102951817	102952072	-	Gm42522	processed_pseudogene	2	1	0	0	0	0	0	0	0	0	Gencode
chr5	102978480	102978483	-	mm10_fantom5.115857	promoter	1	1	1	1	0	0	0	0	0	0	Gencode,F5promoter
chr5	102983841	102986313	-	Gm43789	TEC	2	1	0	0	0	0	0	0	0	0	Gencode
chr5	103026928	103026971	-	mm10_fantom5.115858	promoter	1	1	1	1	0	0	0	0	0	0	Gencode,F5promoter
chr5	103100054	103100088	-	mm10_fantom5.115859	promoter	1	1	1	1	0	0	0	0	0	0	Gencode,F5promoter
chr5	103105726	103105771	.	mm10_enhancer.32560	enhancer	1	1	0	0	1	1	0	0	0	0	Gencode,F5enhancer,EPD
chr5	103167504	103167855	.	mm10_enhancer.32561	enhancer	1	1	0	0	1	1	0	0	0	0	Gencode,F5enhancer,EPD
chr5	103211074	103211101	-	mm10_fantom5.115860	promoter	1	1	1	1	0	0	0	0	0	0	Gencode,F5promoter
chr5	103211109	103211128	-	mm10_fantom5.115861	promoter	1	1	1	1	0	0	0	0	0	0	Gencode,F5promoter
chr5	103211236	103211245	-	mm10_fantom5.115862	promoter	1	1	1	1	0	0	0	0	0	0	Gencode,F5promoter
chr5	103211251	103211321	-	mm10_fantom5.115863	promoter	1	1	1	1	0	0	0	0	1	0.014286	Gencode,F5promoter,EPD
chr5	103211283	103211284	-	mm10_epd.14674	promoter	1	1	1	1	0	0	0	0	1	1	Gencode,F5promoter,EPD
chr5	103273908	103274496	+	Gm18702	processed_pseudogene	2	1	0	0	0	0	0	0	0	0	Gencode
chr5	103299532	103299870	.	mm10_enhancer.32562	enhancer	0	0	0	0	1	1	0	0	0	0	F5enhancer
chr5	103309703	103309739	-	mm10_fantom5.115864	promoter	0	0	1	1	0	0	0	0	0	0	F5promoter
chr5	103336932	103337298	.	mm10_enhancer.32563	enhancer	0	0	0	0	1	1	0	0	0	0	F5enhancer
chr5	103343971	103345107	+	Gm42619	TEC	1	1	0	0	0	0	0	0	0	0	Gencode
chr5	103346593	103348299	+	Gm42618	lincRNA	1	1	1	0.005275	0	0	0	0	0	0	Gencode,F5promoter
chr5	103347903	103347912	-	mm10_fantom5.115865	promoter	1	1	1	1	0	0	0	0	0	0	Gencode,F5promoter
chr5	103354305	103356698	-	5430427N15Rik	lincRNA	1	1	0	0	1	0.067697	0	0	0	0	Gencode,F5enhancer,EPD
chr5	103355555	103355717	.	mm10_enhancer.32564	enhancer	1	1	0	0	1	1	0	0	0	0	Gencode,F5enhancer,EPD
chr5	103359691	103359993	.	mm10_enhancer.32565	enhancer	0	0	0	0	1	1	0	0	0	0	F5enhancer
chr5	103360174	103360559	.	mm10_enhancer.32566	enhancer	0	0	0	0	1	1	0	0	0	0	F5enhancer
chr5	103360763	103361142	.	mm10_enhancer.32567	enhancer	0	0	0	0	1	1	0	0	0	0	F5enhancer
chr5	103365166	103365421	.	mm10_enhancer.32568	enhancer	0	0	0	0	1	1	0	0	0	0	F5enhancer
chr5	103365693	103365950	.	mm10_enhancer.32569	enhancer	0	0	0	0	1	1	0	0	0	0	F5enhancer
chr5	103366374	103366378	+	mm10_fantom5.115866	promoter	0	0	1	1	0	0	0	0	0	0	F5promoter
chr5	103375445	103375448	+	mm10_fantom5.115867	promoter	0	0	1	1	0	0	0	0	0	0	F5promoter
chr5	103377260	103377294	-	mm10_fantom5.115868	promoter	0	0	1	1	0	0	0	0	0	0	F5promoter
chr5	103377312	103377329	-	mm10_fantom5.115869	promoter	0	0	1	1	0	0	0	0	0	0	F5promoter
chr5	103377332	103377338	-	mm10_fantom5.115870	promoter	0	0	1	1	0	0	0	0	0	0	F5promoter
chr5	103420725	103420891	.	mm10_enhancer.32570	enhancer	0	0	0	0	1	1	0	0	0	0	F5enhancer
chr5	103423979	103424195	.	mm10_enhancer.32571	enhancer	0	0	0	0	1	1	0	0	0	0	F5enhancer
chr5	103425181	103425197	+	mm10_fantom5.115871	promoter	1	0.375	1	1	0	0	0	0	0	0	Gencode,F5promoter
chr5	103425202	103425231	+	mm10_fantom5.115872	promoter	1	1	1	1	0	0	0	0	0	0	Gencode,F5promoter
chr5	103425233	103425259	+	mm10_fantom5.115873	promoter	1	1	1	1	0	0	0	0	1	0.038462	Gencode,F5promoter,EPD
chr5	103425242	103425243	+	mm10_epd.14675	promoter	1	1	1	1	0	0	0	0	1	1	Gencode,F5promoter,EPD
chr5	103425720	103425729	-	mm10_fantom5.115874	promoter	1	1	1	1	0	0	0	0	0	0	Gencode,F5promoter
chr5	103425748	103425761	-	mm10_fantom5.115875	promoter	1	1	1	1	0	0	0	0	0	0	Gencode,F5promoter
chr5	103426338	103426694	.	mm10_enhancer.32572	enhancer	1	1	0	0	1	1	0	0	0	0	Gencode,F5enhancer,EPD
chr5	103501113	103501131	+	mm10_fantom5.115876	promoter	1	1	1	1	0	0	0	0	0	0	Gencode,F5promoter
chr5	103501365	103501425	+	mm10_fantom5.115877	promoter	1	1	1	1	0	0	0	0	0	0	Gencode,F5promoter
chr5	103501438	103501449	+	mm10_fantom5.115878	promoter	1	1	1	1	0	0	0	0	0	0	Gencode,F5promoter
chr5	103501450	103501476	+	mm10_fantom5.115879	promoter	1	1	1	1	0	0	0	0	0	0	Gencode,F5promoter
chr5	103501556	103501570	+	mm10_fantom5.115880	promoter	1	1	1	1	0	0	0	0	0	0	Gencode,F5promoter
chr5	103501590	103501601	+	mm10_fantom5.115881	promoter	1	1	1	1	0	0	0	0	0	0	Gencode,F5promoter
chr5	103516126	103516137	+	mm10_fantom5.115882	promoter	2	1	1	1	0	0	0	0	0	0	Gencode,F5promoter
chr5	103557909	103557927	+	mm10_fantom5.115883	promoter	1	1	1	1	0	0	0	0	0	0	Gencode,F5promoter
chr5	103592932	103593005	.	mm10_enhancer.32573	enhancer	1	1	0	0	1	1	0	0	0	0	Gencode,F5enhancer,EPD
chr5	103596584	103596803	.	mm10_enhancer.32574	enhancer	1	1	0	0	1	1	0	0	0	0	Gencode,F5enhancer,EPD
chr5	103602586	103602879	+	Gm23085	misc_RNA	1	1	0	0	0	0	0	0	0	0	Gencode
chr5	103624470	103625046	+	Gm15844	processed_pseudogene	2	1	0	0	0	0	0	0	0	0	Gencode
chr5	103629236	103629269	-	mm10_fantom5.115884	promoter	1	1	1	1	0	0	0	0	0	0	Gencode,F5promoter
chr5	103629279	103629296	-	mm10_fantom5.115885	promoter	1	1	1	1	0	0	0	0	1	0.058824	Gencode,F5promoter,EPD
chr5	103629285	103629286	-	mm10_epd.14676	promoter	1	1	1	1	0	0	0	0	1	1	Gencode,F5promoter,EPD
chr5	103635224	103636167	+	Gm43546	TEC	1	1	0	0	0	0	0	0	0	0	Gencode
chr5	103647470	103647479	-	mm10_fantom5.115886	promoter	0	0	1	1	0	0	0	0	0	0	F5promoter
chr5	103647493	103647505	-	mm10_fantom5.115887	promoter	0	0	1	1	0	0	0	0	0	0	F5promoter
chr5	103648038	103656010	-	1700016H13Rik	protein_coding	1	1	2	0.005143	0	0	0	0	1	0.000125	Gencode,F5promoter,EPD
chr5	103655669	103655670	-	mm10_epd.14677	promoter	1	1	0	0	0	0	0	0	1	1	Gencode,EPD
chr5	103655709	103655743	-	mm10_fantom5.115888	promoter	1	1	1	1	0	0	0	0	0	0	Gencode,F5promoter
chr5	103655744	103655751	-	mm10_fantom5.115889	promoter	1	1	1	1	0	0	0	0	0	0	Gencode,F5promoter
chr5	103658236	103658407	+	Gm25721	snRNA	1	1	0	0	0	0	0	0	0	0	Gencode
chr5	103692064	103692065	-	mm10_fantom5.115890	promoter	0	0	1	1	0	0	0	0	0	0	F5promoter
chr5	103692372	103692431	+	mm10_fantom5.115891	promoter	1	0.983051	1	1	0	0	1	0.033898	0	0	Gencode,F5promoter,NAST
chr5	103692377	103692379	+	mm10_nast.11778	NAST	1	1	1	1	0	0	1	1	0	0	Gencode,F5promoter,NAST
chr5	103692434	103692460	+	mm10_fantom5.115892	promoter	1	1	1	1	0	0	1	0.038462	0	0	Gencode,F5promoter,NAST
chr5	103692440	103692441	+	mm10_nast.11779	NAST	1	1	1	1	0	0	1	1	0	0	Gencode,F5promoter,NAST
chr5	103693125	103693553	.	mm10_enhancer.32575	enhancer	1	1	0	0	1	1	0	0	0	0	Gencode,F5enhancer,EPD
chr5	103709229	103709406	.	mm10_enhancer.32576	enhancer	1	1	0	0	1	1	0	0	0	0	Gencode,F5enhancer,EPD
chr5	103715204	103715222	+	mm10_fantom5.115893	promoter	1	1	1	1	0	0	0	0	0	0	Gencode,F5promoter
chr5	103715223	103715275	+	mm10_fantom5.115894	promoter	1	1	1	1	0	0	0	0	0	0	Gencode,F5promoter
chr5	103715316	103715336	+	mm10_fantom5.115895	promoter	1	1	1	1	0	0	0	0	0	0	Gencode,F5promoter
chr5	103715338	103715353	+	mm10_fantom5.115896	promoter	1	1	1	1	0	0	0	0	0	0	Gencode,F5promoter
chr5	103715949	103715958	+	mm10_fantom5.115897	promoter	1	1	1	1	0	0	0	0	0	0	Gencode,F5promoter
chr5	103716508	103716835	.	mm10_enhancer.32577	enhancer	1	1	1	0.030581	1	1	0	0	0	0	Gencode,F5promoter,F5enhancer
chr5	103716825	103716835	+	mm10_fantom5.115898	promoter	1	1	1	1	1	1	0	0	0	0	Gencode,F5promoter,F5enhancer
chr5	103720006	103720025	+	mm10_fantom5.115899	promoter	1	1	1	1	0	0	0	0	0	0	Gencode,F5promoter
chr5	103722765	103722782	+	mm10_fantom5.115900	promoter	1	1	1	1	0	0	0	0	0	0	Gencode,F5promoter
chr5	103722931	103722944	+	mm10_fantom5.115901	promoter	1	1	1	1	0	0	0	0	0	0	Gencode,F5promoter
chr5	103722953	103722971	+	mm10_fantom5.115902	promoter	1	1	1	1	0	0	0	0	0	0	Gencode,F5promoter
chr5	103722991	103723007	+	mm10_fantom5.115903	promoter	1	1	1	1	0	0	0	0	0	0	Gencode,F5promoter
chr5	103736907	103736914	+	mm10_fantom5.115904	promoter	1	1	1	1	0	0	0	0	0	0	Gencode,F5promoter
chr5	103737343	103737369	+	mm10_fantom5.115905	promoter	1	1	1	1	0	0	0	0	0	0	Gencode,F5promoter
chr5	103738463	103738466	+	mm10_fantom5.115906	promoter	1	1	1	1	0	0	0	0	0	0	Gencode,F5promoter
chr5	103753011	103753034	+	mm10_fantom5.115907	promoter	1	1	1	1	0	0	0	0	0	0	Gencode,F5promoter
chr5	103753052	103753102	+	mm10_fantom5.115908	promoter	1	1	1	1	0	0	0	0	0	0	Gencode,F5promoter
chr5	103753562	103753579	+	mm10_fantom5.115909	promoter	1	1	1	1	0	0	0	0	0	0	Gencode,F5promoter
chr5	103753612	103753618	+	mm10_fantom5.115910	promoter	1	1	1	1	0	0	0	0	0	0	Gencode,F5promoter
chr5	103753624	103753651	+	mm10_fantom5.115911	promoter	1	1	1	1	0	0	0	0	0	0	Gencode,F5promoter
chr5	103753661	103753668	+	mm10_fantom5.115912	promoter	1	1	1	1	0	0	0	0	0	0	Gencode,F5promoter
chr5	103753675	103753705	+	mm10_fantom5.115913	promoter	1	1	1	1	0	0	0	0	0	0	Gencode,F5promoter
chr5	103753706	103753718	+	mm10_fantom5.115914	promoter	1	1	1	1	0	0	1	0.083333	0	0	Gencode,F5promoter,NAST
chr5	103753712	103753713	+	mm10_nast.11780	NAST	1	1	1	1	0	0	1	1	0	0	Gencode,F5promoter,NAST
chr5	103753722	103753733	+	mm10_fantom5.115915	promoter	1	1	1	1	0	0	0	0	0	0	Gencode,F5promoter
chr5	103753735	103753758	+	mm10_fantom5.115916	promoter	1	1	1	1	0	0	0	0	0	0	Gencode,F5promoter
chr5	103753844	103753848	-	mm10_fantom5.115917	promoter	1	1	1	1	0	0	0	0	0	0	Gencode,F5promoter
chr5	103753909	103753923	+	mm10_fantom5.115918	promoter	1	1	1	1	0	0	0	0	0	0	Gencode,F5promoter
chr5	103753924	103753935	+	mm10_fantom5.115919	promoter	1	1	1	1	0	0	0	0	0	0	Gencode,F5promoter
chr5	103753944	103753963	+	mm10_fantom5.115920	promoter	1	1	1	1	0	0	0	0	0	0	Gencode,F5promoter
chr5	103753980	103753987	+	mm10_fantom5.115921	promoter	1	1	1	1	0	0	0	0	0	0	Gencode,F5promoter
chr5	103754154	103754188	+	mm10_fantom5.115922	promoter	1	1	1	1	0	0	0	0	1	0.029412	Gencode,F5promoter,EPD
chr5	103754180	103754181	+	mm10_epd.14678	promoter	1	1	1	1	0	0	0	0	1	1	Gencode,F5promoter,EPD
chr5	103754200	103754217	+	mm10_fantom5.115923	promoter	1	1	1	1	0	0	1	0.294118	0	0	Gencode,F5promoter,NAST
chr5	103754204	103754209	+	mm10_nast.11781	NAST	1	1	1	1	0	0	1	1	0	0	Gencode,F5promoter,NAST
chr5	103754218	103754229	+	mm10_fantom5.115924	promoter	1	1	1	1	0	0	0	0	0	0	Gencode,F5promoter
chr5	103754458	103754529	+	mm10_fantom5.115925	promoter	1	1	1	1	0	0	0	0	0	0	Gencode,F5promoter
chr5	103754560	103754581	+	mm10_fantom5.115926	promoter	1	1	1	1	0	0	0	0	0	0	Gencode,F5promoter
chr5	103754794	103754798	+	mm10_fantom5.115927	promoter	1	1	1	1	0	0	0	0	1	0.25	Gencode,F5promoter,EPD
chr5	103754795	103754796	+	mm10_epd.14679	promoter	1	1	1	1	0	0	0	0	1	1	Gencode,F5promoter,EPD
chr5	103760452	103760977	.	mm10_enhancer.32578	enhancer	1	1	0	0	1	1	0	0	0	0	Gencode,F5enhancer,EPD
chr5	103763129	103763373	.	mm10_enhancer.32579	enhancer	1	1	0	0	1	1	0	0	0	0	Gencode,F5enhancer,EPD
chr5	103780243	103780245	+	mm10_fantom5.115928	promoter	1	1	1	1	0	0	0	0	0	0	Gencode,F5promoter
chr5	103782068	103782071	+	mm10_fantom5.115929	promoter	1	1	1	1	0	0	0	0	0	0	Gencode,F5promoter
chr5	103783811	103783830	+	mm10_fantom5.115930	promoter	1	1	1	1	0	0	0	0	0	0	Gencode,F5promoter
chr5	103784150	103784162	+	mm10_fantom5.115931	promoter	1	1	1	1	0	0	0	0	0	0	Gencode,F5promoter
chr5	103784233	103784275	+	mm10_fantom5.115932	promoter	1	1	1	1	0	0	0	0	0	0	Gencode,F5promoter
chr5	103784416	103784429	+	mm10_fantom5.115933	promoter	1	1	1	1	0	0	0	0	0	0	Gencode,F5promoter
chr5	103789652	103790217	.	mm10_enhancer.32580	enhancer	1	1	0	0	1	1	0	0	0	0	Gencode,F5enhancer,EPD
chr5	103795185	103795190	-	mm10_fantom5.115934	promoter	1	1	1	1	1	1	0	0	0	0	Gencode,F5promoter,F5enhancer
chr5	103795185	103795568	.	mm10_enhancer.32581	enhancer	1	1	1	0.013055	1	1	0	0	0	0	Gencode,F5promoter,F5enhancer
chr5	103804794	103804808	+	mm10_fantom5.115935	promoter	1	1	1	1	0	0	0	0	0	0	Gencode,F5promoter
chr5	103814977	103815007	+	mm10_fantom5.115936	promoter	1	1	1	1	0	0	0	0	0	0	Gencode,F5promoter
chr5	103824451	103824456	+	mm10_fantom5.115937	promoter	1	1	1	1	0	0	0	0	0	0	Gencode,F5promoter
chr5	103846362	103846371	+	mm10_fantom5.115938	promoter	1	1	1	1	0	0	0	0	0	0	Gencode,F5promoter
chr5	103846592	103846596	+	mm10_fantom5.115939	promoter	1	1	1	1	0	0	0	0	0	0	Gencode,F5promoter
chr5	103856265	103856662	.	mm10_enhancer.32582	enhancer	0	0	0	0	1	1	0	0	0	0	F5enhancer
chr5	103857138	103857424	.	mm10_enhancer.32583	enhancer	0	0	0	0	1	1	0	0	0	0	F5enhancer
chr5	103879907	103880235	-	Gm43547	TEC	2	1	0	0	0	0	0	0	0	0	Gencode
chr5	103886045	103886093	-	mm10_fantom5.115940	promoter	1	1	1	1	0	0	0	0	0	0	Gencode,F5promoter
chr5	103898878	103898985	+	Gm24897	snRNA	2	1	0	0	0	0	0	0	0	0	Gencode
chr5	103901229	103901350	.	mm10_enhancer.32584	enhancer	1	1	0	0	1	1	0	0	0	0	Gencode,F5enhancer,EPD
chr5	103908756	103909072	.	mm10_enhancer.32585	enhancer	1	1	0	0	1	1	0	0	0	0	Gencode,F5enhancer,EPD
chr5	103911185	103911186	-	mm10_epd.14680	promoter	1	1	0	0	0	0	0	0	1	1	Gencode,EPD
chr5	103911196	103911275	-	mm10_fantom5.115941	promoter	1	0.797468	1	1	0	0	0	0	0	0	Gencode,F5promoter
chr5	103967041	103967046	-	mm10_fantom5.115942	promoter	1	1	1	1	0	0	0	0	0	0	Gencode,F5promoter
chr5	103970842	103970848	-	mm10_fantom5.115943	promoter	1	1	1	1	0	0	0	0	0	0	Gencode,F5promoter
chr5	103977339	103977356	-	mm10_fantom5.115944	promoter	1	1	1	1	0	0	0	0	0	0	Gencode,F5promoter
chr5	103977360	103977403	-	mm10_fantom5.115945	promoter	1	1	1	1	0	0	0	0	1	0.023256	Gencode,F5promoter,EPD
chr5	103977375	103977376	-	mm10_epd.14681	promoter	1	1	1	1	0	0	0	0	1	1	Gencode,F5promoter,EPD
chr5	103977404	103977415	-	mm10_fantom5.115946	promoter	1	0.545455	1	1	0	0	0	0	0	0	Gencode,F5promoter
chr5	103982931	103982935	+	mm10_fantom5.115947	promoter	0	0	1	1	0	0	0	0	0	0	F5promoter
chr5	103989369	103989591	+	Gm8200	processed_pseudogene	1	1	0	0	0	0	0	0	0	0	Gencode
chr5	103990238	103990243	-	mm10_fantom5.115948	promoter	1	1	1	1	0	0	0	0	0	0	Gencode,F5promoter
chr5	104017765	104017791	-	mm10_fantom5.115949	promoter	1	1	1	1	0	0	0	0	0	0	Gencode,F5promoter
chr5	104018396	104018406	-	mm10_fantom5.115950	promoter	1	1	1	1	0	0	0	0	0	0	Gencode,F5promoter
chr5	104018431	104018434	-	mm10_fantom5.115951	promoter	1	1	1	1	0	0	0	0	0	0	Gencode,F5promoter
chr5	104021779	104021796	-	mm10_fantom5.115952	promoter	1	1	1	1	0	0	0	0	0	0	Gencode,F5promoter
chr5	104021799	104021865	-	mm10_fantom5.115953	promoter	1	1	1	1	0	0	0	0	1	0.015152	Gencode,F5promoter,EPD
chr5	104021809	104021810	-	mm10_epd.14682	promoter	1	1	1	1	0	0	0	0	1	1	Gencode,F5promoter,EPD
chr5	104021928	104021945	-	mm10_fantom5.115954	promoter	0	0	1	1	0	0	0	0	0	0	F5promoter
chr5	104021948	104021967	-	mm10_fantom5.115955	promoter	0	0	1	1	0	0	0	0	0	0	F5promoter
chr5	104022114	104022129	-	mm10_fantom5.115956	promoter	0	0	1	1	0	0	0	0	0	0	F5promoter
chr5	104022131	104022186	-	mm10_fantom5.115957	promoter	0	0	1	1	0	0	0	0	0	0	F5promoter
chr5	104022190	104022210	-	mm10_fantom5.115958	promoter	0	0	1	1	0	0	0	0	0	0	F5promoter
chr5	104025334	104025440	.	mm10_enhancer.32586	enhancer	0	0	0	0	1	1	0	0	0	0	F5enhancer
chr5	104044130	104044292	.	mm10_enhancer.32587	enhancer	0	0	0	0	1	1	0	0	0	0	F5enhancer
chr5	104044618	104047397	-	Gm43545	TEC	2	1	7	0.074127	0	0	0	0	1	0.00036	Gencode,F5promoter,EPD
chr5	104046532	104046561	+	mm10_fantom5.115959	promoter	2	1	1	1	0	0	0	0	0	0	Gencode,F5promoter
chr5	104046788	104046810	+	mm10_fantom5.115960	promoter	2	1	1	1	0	0	0	0	0	0	Gencode,F5promoter
chr5	104046881	104046899	+	mm10_fantom5.115961	promoter	2	1	1	1	0	0	0	0	0	0	Gencode,F5promoter
chr5	104046907	104046914	+	mm10_fantom5.115962	promoter	2	1	1	1	0	0	0	0	0	0	Gencode,F5promoter
chr5	104046918	104046975	+	mm10_fantom5.115963	promoter	2	1	1	1	0	0	0	0	1	0.017544	Gencode,F5promoter,EPD
chr5	104046940	104046941	+	mm10_epd.14683	promoter	2	1	1	1	0	0	0	0	1	1	Gencode,F5promoter,EPD
chr5	104046980	104047044	+	mm10_fantom5.115964	promoter	2	1	1	1	0	0	0	0	0	0	Gencode,F5promoter
chr5	104047064	104047073	+	mm10_fantom5.115965	promoter	2	1	1	1	0	0	0	0	0	0	Gencode,F5promoter
chr5	104048002	104048063	+	Mir5619	miRNA	2	1	0	0	0	0	0	0	0	0	Gencode
chr5	104072911	104072920	-	mm10_fantom5.115966	promoter	1	1	1	1	0	0	0	0	0	0	Gencode,F5promoter
chr5	104077608	104077609	-	mm10_epd.14684	promoter	0	0	0	0	0	0	0	0	1	1	EPD
chr5	104089681	104089693	-	mm10_fantom5.115967	promoter	1	1	1	1	0	0	0	0	0	0	Gencode,F5promoter
chr5	104092465	104092486	-	mm10_fantom5.115968	promoter	1	1	1	1	0	0	0	0	0	0	Gencode,F5promoter
chr5	104092871	104092882	-	mm10_fantom5.115969	promoter	1	1	1	1	0	0	0	0	0	0	Gencode,F5promoter
chr5	104092884	104092936	+	mm10_fantom5.115970	promoter	1	1	3	1	0	0	0	0	0	0	Gencode,F5promoter
chr5	104092888	104092902	-	mm10_fantom5.115971	promoter	1	1	2	1	0	0	0	0	0	0	Gencode,F5promoter
chr5	104092920	104092963	-	mm10_fantom5.115972	promoter	1	1	3	1	0	0	0	0	0	0	Gencode,F5promoter
chr5	104092945	104093059	+	mm10_fantom5.115973	promoter	1	1	5	1	0	0	0	0	0	0	Gencode,F5promoter
chr5	104093000	104093010	-	mm10_fantom5.115974	promoter	1	1	2	1	0	0	0	0	0	0	Gencode,F5promoter
chr5	104093013	104093033	-	mm10_fantom5.115975	promoter	1	1	2	1	0	0	0	0	0	0	Gencode,F5promoter
chr5	104093035	104093055	-	mm10_fantom5.115976	promoter	1	1	2	1	0	0	0	0	0	0	Gencode,F5promoter
chr5	104093064	104093107	-	mm10_fantom5.115977	promoter	1	1	1	1	0	0	0	0	0	0	Gencode,F5promoter
chr5	104093113	104093140	-	mm10_fantom5.115978	promoter	1	1	1	1	0	0	0	0	0	0	Gencode,F5promoter
chr5	104093141	104093180	-	mm10_fantom5.115979	promoter	1	1	1	1	0	0	0	0	0	0	Gencode,F5promoter
chr5	104093198	104093209	-	mm10_fantom5.115980	promoter	1	1	1	1	0	0	0	0	0	0	Gencode,F5promoter
chr5	104093222	104093243	-	mm10_fantom5.115981	promoter	1	1	1	1	0	0	0	0	0	0	Gencode,F5promoter
chr5	104093244	104093266	-	mm10_fantom5.115982	promoter	1	1	1	1	0	0	0	0	0	0	Gencode,F5promoter
chr5	104093283	104093293	-	mm10_fantom5.115983	promoter	1	1	1	1	0	0	0	0	0	0	Gencode,F5promoter
chr5	104093304	104093320	-	mm10_fantom5.115984	promoter	1	1	1	1	0	0	0	0	0	0	Gencode,F5promoter
chr5	104093333	104093350	-	mm10_fantom5.115985	promoter	1	1	1	1	0	0	0	0	0	0	Gencode,F5promoter
chr5	104093363	104093377	-	mm10_fantom5.115986	promoter	1	1	1	1	0	0	0	0	0	0	Gencode,F5promoter
chr5	104094631	104094666	+	mm10_fantom5.115987	promoter	1	1	1	1	0	0	0	0	0	0	Gencode,F5promoter
chr5	104094670	104094687	-	mm10_fantom5.115988	promoter	1	1	1	1	0	0	0	0	0	0	Gencode,F5promoter
chr5	104094694	104094712	-	mm10_fantom5.115989	promoter	1	1	1	1	0	0	0	0	0	0	Gencode,F5promoter
chr5	104097742	104097775	-	mm10_fantom5.115990	promoter	1	1	1	1	0	0	0	0	0	0	Gencode,F5promoter
chr5	104104002	104104332	.	mm10_enhancer.32588	enhancer	1	1	0	0	1	1	0	0	0	0	Gencode,F5enhancer,EPD
chr5	104108480	104108485	+	mm10_fantom5.115991	promoter	1	1	1	1	0	0	0	0	0	0	Gencode,F5promoter
chr5	104109216	104119687	+	Gm26703	antisense	2	1	13	0.023207	0	0	0	0	1	9.6e-05	Gencode,F5promoter,EPD
chr5	104113420	104113435	-	mm10_fantom5.115992	promoter	2	1	1	1	0	0	0	0	0	0	Gencode,F5promoter
chr5	104113449	104113472	-	mm10_fantom5.115993	promoter	2	1	1	1	0	0	0	0	0	0	Gencode,F5promoter
chr5	104113568	104113579	-	mm10_fantom5.115994	promoter	2	1	1	1	0	0	0	0	0	0	Gencode,F5promoter
chr5	104113588	104113599	-	mm10_fantom5.115995	promoter	2	1	1	1	0	0	0	0	0	0	Gencode,F5promoter
chr5	104113690	104113738	-	mm10_fantom5.115996	promoter	2	1	1	1	0	0	0	0	0	0	Gencode,F5promoter
chr5	104113740	104113756	-	mm10_fantom5.115997	promoter	1	1	1	1	0	0	0	0	0	0	Gencode,F5promoter
chr5	104113777	104113788	-	mm10_fantom5.115998	promoter	1	1	1	1	0	0	0	0	0	0	Gencode,F5promoter
chr5	104113875	104113902	-	mm10_fantom5.115999	promoter	1	1	1	1	0	0	0	0	0	0	Gencode,F5promoter
chr5	104113929	104113943	-	mm10_fantom5.116000	promoter	1	1	1	1	0	0	0	0	0	0	Gencode,F5promoter
chr5	104113949	104113964	-	mm10_fantom5.116001	promoter	1	1	1	1	0	0	0	0	1	0.066667	Gencode,F5promoter,EPD
chr5	104113955	104113956	-	mm10_epd.14685	promoter	1	1	1	1	0	0	0	0	1	1	Gencode,F5promoter,EPD
chr5	104114021	104114037	-	mm10_fantom5.116002	promoter	1	1	1	1	0	0	0	0	0	0	Gencode,F5promoter
chr5	104114069	104114099	-	mm10_fantom5.116003	promoter	1	1	1	1	0	0	0	0	0	0	Gencode,F5promoter
chr5	104114157	104114163	+	mm10_fantom5.116004	promoter	1	1	1	1	0	0	0	0	0	0	Gencode,F5promoter
chr5	104133977	104133979	-	mm10_fantom5.116005	promoter	0	0	1	1	0	0	0	0	0	0	F5promoter
chr5	104170676	104170699	+	mm10_fantom5.116006	promoter	0	0	1	1	0	0	0	0	1	0.043478	F5promoter,EPD
chr5	104170677	104170678	+	mm10_epd.14686	promoter	0	0	1	1	0	0	0	0	1	1	F5promoter,EPD
chr5	104170711	104180127	+	Dspp	protein_coding	1	1	0	0	0	0	0	0	0	0	Gencode
chr5	104202609	104202624	+	mm10_fantom5.116007	promoter	1	0.8	1	1	0	0	0	0	1	0.066667	Gencode,F5promoter,EPD
chr5	104202612	104214102	+	Dmp1	protein_coding	1	1	1	0.001044	0	0	0	0	1	8.7e-05	Gencode,F5promoter,EPD
chr5	104202616	104202617	+	mm10_epd.14687	promoter	1	1	1	1	0	0	0	0	1	1	Gencode,F5promoter,EPD
chr5	104239312	104246702	-	Gm42792	lincRNA	1	1	0	0	0	0	0	0	0	0	Gencode
chr5	104297187	104297297	+	Gm23616	miRNA	1	1	0	0	0	0	0	0	0	0	Gencode
chr5	104299281	104299296	+	mm10_fantom5.116008	promoter	1	1	1	1	0	0	0	0	1	0.066667	Gencode,F5promoter,EPD
chr5	104299288	104299289	+	mm10_epd.14688	promoter	1	1	1	1	0	0	0	0	1	1	Gencode,F5promoter,EPD
chr5	104302450	104302462	+	mm10_fantom5.116009	promoter	1	1	1	1	0	0	0	0	0	0	Gencode,F5promoter
chr5	104309311	104309322	+	mm10_fantom5.116010	promoter	1	1	1	1	0	0	0	0	0	0	Gencode,F5promoter
chr5	104309327	104309346	+	mm10_fantom5.116011	promoter	1	1	1	1	0	0	0	0	0	0	Gencode,F5promoter
chr5	104309365	104309400	+	mm10_fantom5.116012	promoter	1	1	1	1	0	0	0	0	0	0	Gencode,F5promoter
chr5	104310076	104310098	-	mm10_fantom5.116013	promoter	1	1	1	1	0	0	0	0	0	0	Gencode,F5promoter
chr5	104310113	104310136	-	mm10_fantom5.116014	promoter	1	1	1	1	0	0	0	0	0	0	Gencode,F5promoter
chr5	104325360	104325368	+	mm10_fantom5.116015	promoter	1	1	1	1	0	0	0	0	1	0.125	Gencode,F5promoter,EPD
chr5	104325363	104325364	+	mm10_epd.14689	promoter	1	1	1	1	0	0	0	0	1	1	Gencode,F5promoter,EPD
chr5	104344622	104344887	.	mm10_enhancer.32589	enhancer	0	0	0	0	1	1	0	0	0	0	F5enhancer
chr5	104349134	104349145	+	mm10_fantom5.116016	promoter	0	0	1	1	0	0	0	0	0	0	F5promoter
chr5	104358732	104358742	-	mm10_fantom5.116017	promoter	0	0	1	1	1	1	0	0	0	0	F5promoter,F5enhancer,NAST
chr5	104358732	104358995	.	mm10_enhancer.32590	enhancer	0	0	1	0.038023	1	1	0	0	0	0	F5promoter,F5enhancer,NAST
chr5	104380674	104380982	.	mm10_enhancer.32591	enhancer	0	0	0	0	1	1	0	0	0	0	F5enhancer
chr5	104384613	104385063	.	mm10_enhancer.32592	enhancer	0	0	1	0.048889	1	1	0	0	0	0	F5promoter,F5enhancer,NAST
chr5	104384769	104384791	+	mm10_fantom5.116018	promoter	0	0	1	1	1	1	0	0	0	0	F5promoter,F5enhancer,NAST
chr5	104413418	104413465	.	mm10_enhancer.32593	enhancer	0	0	0	0	1	1	0	0	0	0	F5enhancer
chr5	104425942	104426086	.	mm10_enhancer.32594	enhancer	0	0	0	0	1	1	0	0	0	0	F5enhancer
chr5	104432872	104433236	.	mm10_enhancer.32595	enhancer	0	0	0	0	1	1	0	0	0	0	F5enhancer
chr5	104434298	104434337	+	mm10_fantom5.116019	promoter	0	0	1	1	0	0	0	0	0	0	F5promoter
chr5	104434410	104434422	+	mm10_fantom5.116020	promoter	0	0	1	1	0	0	0	0	0	0	F5promoter
chr5	104434524	104434552	+	mm10_fantom5.116021	promoter	0	0	1	1	0	0	0	0	0	0	F5promoter
chr5	104434705	104434739	+	mm10_fantom5.116022	promoter	0	0	1	1	0	0	0	0	0	0	F5promoter
chr5	104435108	104435125	+	mm10_nast.11782	NAST	2	0.470588	1	0.764706	0	0	1	1	1	0.058824	Gencode,F5promoter,NAST,EPD
chr5	104435112	104435128	+	mm10_fantom5.116023	promoter	2	0.6875	1	1	0	0	1	0.8125	1	0.0625	Gencode,F5promoter,NAST,EPD
chr5	104435117	104441050	+	Spp1	protein_coding	2	1	27	0.126749	0	0	1	0.001348	2	0.000337	Gencode,F5promoter,NAST,EPD
chr5	104435120	104435121	+	mm10_epd.14690	promoter	2	1	1	1	0	0	1	1	1	1	Gencode,F5promoter,NAST,EPD
chr5	104435120	104436372	+	Gm42793	TEC	2	1	2	0.009585	0	0	1	0.003994	1	0.000799	Gencode,F5promoter,NAST,EPD
chr5	104436368	104436387	+	mm10_fantom5.116024	promoter	2	1	1	1	0	0	0	0	1	0.052632	Gencode,F5promoter,EPD
chr5	104436375	104436376	+	mm10_epd.14691	promoter	1	1	1	1	0	0	0	0	1	1	Gencode,F5promoter,EPD
chr5	104436535	104436549	+	mm10_fantom5.116025	promoter	1	1	1	1	0	0	0	0	0	0	Gencode,F5promoter
chr5	104437645	104437656	+	mm10_fantom5.116026	promoter	1	1	1	1	0	0	0	0	0	0	Gencode,F5promoter
chr5	104439255	104439293	+	mm10_fantom5.116027	promoter	1	1	1	1	0	0	0	0	0	0	Gencode,F5promoter
chr5	104439294	104439311	+	mm10_fantom5.116028	promoter	1	1	1	1	0	0	0	0	0	0	Gencode,F5promoter
chr5	104439312	104439377	+	mm10_fantom5.116029	promoter	1	1	1	1	0	0	0	0	0	0	Gencode,F5promoter
chr5	104439395	104439494	+	mm10_fantom5.116030	promoter	1	1	1	1	0	0	0	0	0	0	Gencode,F5promoter
chr5	104439498	104439519	+	mm10_fantom5.116031	promoter	1	1	1	1	0	0	0	0	0	0	Gencode,F5promoter
chr5	104440217	104440227	+	mm10_fantom5.116032	promoter	1	1	1	1	0	0	0	0	0	0	Gencode,F5promoter
chr5	104440227	104440258	+	mm10_fantom5.116033	promoter	1	1	1	1	0	0	0	0	0	0	Gencode,F5promoter
chr5	104440263	104440318	+	mm10_fantom5.116034	promoter	1	1	1	1	0	0	0	0	0	0	Gencode,F5promoter
chr5	104440335	104440387	+	mm10_fantom5.116035	promoter	1	1	1	1	0	0	0	0	0	0	Gencode,F5promoter
chr5	104440389	104440418	+	mm10_fantom5.116036	promoter	1	1	1	1	0	0	0	0	0	0	Gencode,F5promoter
chr5	104440421	104440448	-	mm10_fantom5.116037	promoter	1	1	1	1	0	0	0	0	0	0	Gencode,F5promoter
chr5	104440459	104440576	-	mm10_fantom5.116038	promoter	1	1	3	1	0	0	0	0	0	0	Gencode,F5promoter
chr5	104440494	104440527	+	mm10_fantom5.116039	promoter	1	1	2	1	0	0	0	0	0	0	Gencode,F5promoter
chr5	104440571	104440576	+	mm10_fantom5.116040	promoter	1	1	2	1	0	0	0	0	0	0	Gencode,F5promoter
chr5	104440578	104440588	+	mm10_fantom5.116041	promoter	1	1	1	1	0	0	0	0	0	0	Gencode,F5promoter
chr5	104440590	104440609	+	mm10_fantom5.116042	promoter	1	1	1	1	0	0	0	0	0	0	Gencode,F5promoter
chr5	104440615	104440642	-	mm10_fantom5.116043	promoter	1	1	2	1	0	0	0	0	0	0	Gencode,F5promoter
chr5	104440621	104440632	+	mm10_fantom5.116044	promoter	1	1	2	1	0	0	0	0	0	0	Gencode,F5promoter
chr5	104440676	104440703	+	mm10_fantom5.116045	promoter	1	1	1	1	0	0	0	0	0	0	Gencode,F5promoter
chr5	104440708	104440720	+	mm10_fantom5.116046	promoter	1	1	1	1	0	0	0	0	0	0	Gencode,F5promoter
chr5	104440755	104440772	+	mm10_fantom5.116047	promoter	1	1	1	1	0	0	0	0	0	0	Gencode,F5promoter
chr5	104440774	104440789	+	mm10_fantom5.116048	promoter	1	1	1	1	0	0	0	0	0	0	Gencode,F5promoter
chr5	104441041	104441052	-	mm10_fantom5.116049	promoter	1	0.818182	1	1	0	0	0	0	0	0	Gencode,F5promoter
chr5	104459539	104459580	+	mm10_fantom5.116050	promoter	1	1	1	1	0	0	0	0	1	0.02439	Gencode,F5promoter,EPD
chr5	104459552	104459553	+	mm10_epd.14692	promoter	1	1	1	1	0	0	0	0	1	1	Gencode,F5promoter,EPD
chr5	104459589	104459610	+	mm10_fantom5.116051	promoter	1	1	1	1	0	0	0	0	0	0	Gencode,F5promoter
chr5	104459621	104459642	+	mm10_fantom5.116052	promoter	1	1	1	1	0	0	0	0	0	0	Gencode,F5promoter
chr5	104459643	104459654	+	mm10_fantom5.116053	promoter	1	1	1	1	0	0	0	0	0	0	Gencode,F5promoter
chr5	104460255	104460279	-	mm10_fantom5.116054	promoter	1	1	1	1	0	0	0	0	0	0	Gencode,F5promoter
chr5	104460329	104460355	-	mm10_fantom5.116055	promoter	1	1	1	1	0	0	0	0	0	0	Gencode,F5promoter
chr5	104460362	104460383	-	mm10_fantom5.116056	promoter	1	1	1	1	0	0	0	0	0	0	Gencode,F5promoter
chr5	104508338	104508392	+	mm10_fantom5.116057	promoter	1	0.759259	1	1	0	0	0	0	1	0.018519	Gencode,F5promoter,EPD
chr5	104508351	104508352	+	mm10_epd.14693	promoter	1	1	1	1	0	0	0	0	1	1	Gencode,F5promoter,EPD
chr5	104508398	104508410	+	mm10_fantom5.116058	promoter	1	1	1	1	0	0	0	0	0	0	Gencode,F5promoter
chr5	104508572	104508575	+	mm10_fantom5.116059	promoter	1	1	1	1	0	0	0	0	0	0	Gencode,F5promoter
chr5	104570649	104570910	.	mm10_enhancer.32596	enhancer	0	0	0	0	1	1	0	0	0	0	F5enhancer
chr5	104571390	104571391	+	mm10_fantom5.116060	promoter	0	0	1	1	0	0	0	0	0	0	F5promoter
chr5	104571665	104571694	+	mm10_fantom5.116061	promoter	0	0	1	1	0	0	1	0.344828	0	0	F5promoter,NAST,EPD
chr5	104571669	104571679	+	mm10_nast.11783	NAST	0	0	1	1	0	0	1	1	0	0	F5promoter,NAST,EPD
chr5	104571709	104571721	+	mm10_nast.11784	NAST	0	0	0	0	0	0	1	1	0	0	NAST
chr5	104609312	104609420	.	mm10_enhancer.32597	enhancer	0	0	1	0.277778	1	1	2	0.074074	0	0	NA
chr5	104609389	104609396	+	mm10_nast.11785	NAST	0	0	1	0.857143	1	1	1	1	0	0	NA
chr5	104609390	104609436	+	mm10_fantom5.116062	promoter	0	0	1	1	1	0.652174	2	0.282609	0	0	NA
chr5	104609419	104609426	+	mm10_nast.11786	NAST	0	0	1	1	1	0.142857	1	1	0	0	NA
chr5	104662335	104662349	+	mm10_fantom5.116063	promoter	0	0	1	1	0	0	1	0.285714	0	0	F5promoter,NAST,EPD
chr5	104662340	104662344	+	mm10_nast.11787	NAST	0	0	1	1	0	0	1	1	0	0	F5promoter,NAST,EPD
chr5	104775778	104777227	+	Gm8258	processed_pseudogene	1	1	0	0	0	0	0	0	0	0	Gencode
chr5	104859791	104859805	-	mm10_fantom5.116064	promoter	1	1	1	1	0	0	0	0	0	0	Gencode,F5promoter
chr5	104859987	104859999	-	mm10_nast.11788	NAST	1	1	0	0	0	0	1	1	0	0	Gencode,NAST
chr5	104859999	104860000	-	mm10_epd.14694	promoter	1	1	0	0	0	0	0	0	1	1	Gencode,EPD
chr5	104860060	104860075	-	mm10_nast.11789	NAST	1	0.666667	0	0	0	0	1	1	0	0	Gencode,NAST
chr5	104936650	104936757	+	Gm24097	snRNA	2	1	0	0	0	0	0	0	0	0	Gencode
chr5	104971694	104972063	-	Gm43856	TEC	2	1	0	0	0	0	0	0	0	0	Gencode
chr5	104982656	104982714	-	mm10_fantom5.116065	promoter	1	1	1	1	0	0	0	0	1	0.017241	Gencode,F5promoter,EPD
chr5	104982665	104982666	-	mm10_epd.14695	promoter	1	1	1	1	0	0	0	0	1	1	Gencode,F5promoter,EPD
chr5	104987236	104987743	-	Gm43855	processed_pseudogene	1	1	0	0	0	0	0	0	0	0	Gencode
chr5	104989049	104989331	-	Gm5870	processed_pseudogene	1	1	0	0	0	0	0	0	0	0	Gencode
chr5	104989349	104989371	-	mm10_fantom5.116066	promoter	0	0	1	1	0	0	0	0	0	0	F5promoter
chr5	105021896	105021909	-	mm10_fantom5.116067	promoter	1	1	1	1	0	0	0	0	1	0.076923	Gencode,F5promoter,EPD
chr5	105021901	105021902	-	mm10_epd.14696	promoter	1	1	1	1	0	0	0	0	1	1	Gencode,F5promoter,EPD
chr5	105022510	105022515	+	mm10_nast.11790	NAST	1	1	0	0	0	0	1	1	0	0	Gencode,NAST
chr5	105030699	105030711	-	mm10_fantom5.116068	promoter	1	1	1	1	0	0	0	0	0	0	Gencode,F5promoter
chr5	105053566	105053580	-	mm10_nast.11791	NAST	1	1	0	0	0	0	1	1	1	0.071429	Gencode,NAST,EPD
chr5	105053573	105053574	-	mm10_epd.14697	promoter	1	1	0	0	0	0	1	1	1	1	Gencode,NAST,EPD
chr5	105078514	105078544	-	mm10_fantom5.116069	promoter	2	1	1	1	0	0	0	0	0	0	Gencode,F5promoter
chr5	105082750	105082783	-	mm10_fantom5.116070	promoter	2	1	1	1	0	0	0	0	0	0	Gencode,F5promoter
chr5	105083763	105083806	-	mm10_fantom5.116071	promoter	2	1	1	1	0	0	0	0	0	0	Gencode,F5promoter
chr5	105093101	105093106	-	mm10_nast.11792	NAST	2	1	0	0	0	0	1	1	0	0	Gencode,NAST
chr5	105093741	105093744	-	mm10_nast.11793	NAST	2	1	0	0	0	0	1	1	0	0	Gencode,NAST
chr5	105100443	105100842	.	mm10_enhancer.32598	enhancer	2	1	0	0	1	1	0	0	0	0	Gencode,F5enhancer,EPD
chr5	105101615	105101626	-	mm10_fantom5.116072	promoter	2	1	1	1	0	0	0	0	0	0	Gencode,F5promoter
chr5	105102229	105102233	-	mm10_fantom5.116073	promoter	2	1	1	1	0	0	0	0	0	0	Gencode,F5promoter
chr5	105103840	105103842	-	mm10_fantom5.116074	promoter	2	1	1	1	0	0	0	0	0	0	Gencode,F5promoter
chr5	105109432	105109435	-	mm10_fantom5.116075	promoter	2	1	1	1	0	0	0	0	0	0	Gencode,F5promoter
chr5	105110064	105110082	-	mm10_fantom5.116076	promoter	2	1	1	1	0	0	0	0	0	0	Gencode,F5promoter
chr5	105110270	105110291	-	mm10_nast.11794	NAST	2	1	0	0	0	0	1	1	1	0.047619	Gencode,NAST,EPD
chr5	105110275	105110276	-	mm10_epd.14698	promoter	2	1	0	0	0	0	1	1	1	1	Gencode,NAST,EPD
chr5	105116690	105116700	-	mm10_fantom5.116077	promoter	3	1	1	1	0	0	0	0	0	0	Gencode,F5promoter
chr5	105116751	105116763	-	mm10_fantom5.116078	promoter	3	1	1	1	0	0	0	0	0	0	Gencode,F5promoter
chr5	105116770	105116801	-	mm10_fantom5.116079	promoter	3	1	1	1	0	0	0	0	0	0	Gencode,F5promoter
chr5	105116806	105116822	-	mm10_fantom5.116080	promoter	3	1	1	1	0	0	0	0	0	0	Gencode,F5promoter
chr5	105116848	105116856	-	mm10_fantom5.116081	promoter	3	1	1	1	0	0	0	0	0	0	Gencode,F5promoter
chr5	105116893	105116894	-	mm10_fantom5.116082	promoter	3	1	1	1	0	0	0	0	0	0	Gencode,F5promoter
chr5	105117635	105117647	-	mm10_fantom5.116083	promoter	3	1	1	1	0	0	0	0	0	0	Gencode,F5promoter
chr5	105117719	105117734	-	mm10_fantom5.116084	promoter	3	1	1	1	0	0	0	0	0	0	Gencode,F5promoter
chr5	105117919	105117929	-	mm10_fantom5.116085	promoter	3	1	1	1	0	0	0	0	0	0	Gencode,F5promoter
chr5	105118009	105118016	-	mm10_fantom5.116086	promoter	3	1	1	1	0	0	0	0	0	0	Gencode,F5promoter
chr5	105118088	105118095	-	mm10_fantom5.116087	promoter	3	1	1	1	0	0	0	0	0	0	Gencode,F5promoter
chr5	105118317	105118326	-	mm10_fantom5.116088	promoter	3	1	1	1	0	0	0	0	0	0	Gencode,F5promoter
chr5	105118350	105118361	-	mm10_fantom5.116089	promoter	3	1	1	1	0	0	0	0	0	0	Gencode,F5promoter
chr5	105118447	105118457	-	mm10_fantom5.116090	promoter	3	1	1	1	0	0	0	0	0	0	Gencode,F5promoter
chr5	105119978	105120011	-	mm10_fantom5.116091	promoter	3	1	1	1	0	0	0	0	0	0	Gencode,F5promoter
chr5	105120953	105120983	-	mm10_fantom5.116092	promoter	3	1	1	1	0	0	0	0	0	0	Gencode,F5promoter
chr5	105121108	105121120	-	mm10_fantom5.116093	promoter	3	1	1	1	0	0	0	0	0	0	Gencode,F5promoter
chr5	105121132	105121143	-	mm10_fantom5.116094	promoter	3	1	1	1	0	0	0	0	0	0	Gencode,F5promoter
chr5	105121192	105121236	-	mm10_fantom5.116095	promoter	3	1	1	1	0	0	0	0	0	0	Gencode,F5promoter
chr5	105121842	105121866	-	mm10_fantom5.116096	promoter	3	1	1	1	0	0	0	0	0	0	Gencode,F5promoter
chr5	105122939	105122954	-	mm10_fantom5.116097	promoter	3	1	1	1	0	0	0	0	0	0	Gencode,F5promoter
chr5	105123154	105123158	-	mm10_fantom5.116098	promoter	3	1	1	1	0	0	0	0	0	0	Gencode,F5promoter
chr5	105124982	105125015	-	mm10_fantom5.116099	promoter	3	1	1	1	0	0	0	0	0	0	Gencode,F5promoter
chr5	105125510	105125544	+	mm10_fantom5.116100	promoter	3	1	1	1	0	0	0	0	0	0	Gencode,F5promoter
chr5	105126713	105126716	-	mm10_fantom5.116101	promoter	3	1	1	1	0	0	0	0	0	0	Gencode,F5promoter
chr5	105126867	105126878	-	mm10_fantom5.116102	promoter	3	1	1	1	0	0	0	0	0	0	Gencode,F5promoter
chr5	105131327	105131332	-	mm10_fantom5.116103	promoter	3	1	1	1	0	0	0	0	0	0	Gencode,F5promoter
chr5	105131372	105131386	-	mm10_fantom5.116104	promoter	3	1	1	1	0	0	0	0	0	0	Gencode,F5promoter
chr5	105131434	105131461	-	mm10_fantom5.116105	promoter	3	1	1	1	0	0	0	0	0	0	Gencode,F5promoter
chr5	105131615	105131623	-	mm10_fantom5.116106	promoter	3	1	1	1	0	0	0	0	0	0	Gencode,F5promoter
chr5	105131738	105131741	-	mm10_fantom5.116107	promoter	3	1	1	1	0	0	0	0	0	0	Gencode,F5promoter
chr5	105131772	105131786	-	mm10_fantom5.116108	promoter	3	1	1	1	0	0	0	0	0	0	Gencode,F5promoter
chr5	105131797	105131804	-	mm10_fantom5.116109	promoter	3	1	1	1	0	0	0	0	0	0	Gencode,F5promoter
chr5	105131867	105131882	-	mm10_fantom5.116110	promoter	3	1	1	1	0	0	0	0	0	0	Gencode,F5promoter
chr5	105131895	105131913	-	mm10_fantom5.116111	promoter	3	1	1	1	0	0	0	0	0	0	Gencode,F5promoter
chr5	105131915	105131938	-	mm10_fantom5.116112	promoter	3	1	1	1	0	0	0	0	0	0	Gencode,F5promoter
chr5	105131944	105131972	-	mm10_fantom5.116113	promoter	3	1	1	1	0	0	0	0	0	0	Gencode,F5promoter
chr5	105131974	105131988	-	mm10_fantom5.116114	promoter	3	1	1	1	0	0	0	0	0	0	Gencode,F5promoter
chr5	105131996	105132015	-	mm10_fantom5.116115	promoter	3	1	1	1	0	0	0	0	0	0	Gencode,F5promoter
chr5	105132062	105132077	-	mm10_fantom5.116116	promoter	3	1	1	1	0	0	0	0	0	0	Gencode,F5promoter
chr5	105132111	105132128	-	mm10_fantom5.116117	promoter	3	1	1	1	0	0	0	0	0	0	Gencode,F5promoter
chr5	105132141	105132159	-	mm10_fantom5.116118	promoter	3	1	1	1	0	0	0	0	0	0	Gencode,F5promoter
chr5	105132171	105132176	-	mm10_fantom5.116119	promoter	3	1	1	1	0	0	0	0	0	0	Gencode,F5promoter
chr5	105132249	105132262	-	mm10_fantom5.116120	promoter	3	1	1	1	0	0	0	0	0	0	Gencode,F5promoter
chr5	105132308	105132319	-	mm10_fantom5.116121	promoter	3	1	1	1	0	0	0	0	0	0	Gencode,F5promoter
chr5	105132342	105132351	-	mm10_fantom5.116122	promoter	3	1	1	1	0	0	0	0	0	0	Gencode,F5promoter
chr5	105132355	105132381	-	mm10_fantom5.116123	promoter	3	1	1	1	0	0	0	0	0	0	Gencode,F5promoter
chr5	105132384	105132396	-	mm10_fantom5.116124	promoter	3	1	1	1	0	0	0	0	0	0	Gencode,F5promoter
chr5	105132401	105132410	-	mm10_fantom5.116125	promoter	3	1	1	1	0	0	0	0	0	0	Gencode,F5promoter
chr5	105132481	105132490	-	mm10_fantom5.116126	promoter	3	1	1	1	0	0	0	0	0	0	Gencode,F5promoter
chr5	105132588	105132597	-	mm10_fantom5.116127	promoter	3	1	1	1	0	0	0	0	0	0	Gencode,F5promoter
chr5	105132928	105132939	-	mm10_fantom5.116128	promoter	3	1	1	1	0	0	0	0	0	0	Gencode,F5promoter
chr5	105133407	105133419	-	mm10_fantom5.116129	promoter	3	1	1	1	0	0	0	0	0	0	Gencode,F5promoter
chr5	105133577	105133601	-	mm10_fantom5.116130	promoter	3	1	1	1	0	0	0	0	0	0	Gencode,F5promoter
chr5	105133674	105133692	-	mm10_fantom5.116131	promoter	3	1	1	1	0	0	0	0	0	0	Gencode,F5promoter
chr5	105133992	105134003	-	mm10_fantom5.116132	promoter	3	1	1	1	0	0	0	0	0	0	Gencode,F5promoter
chr5	105134614	105134617	-	mm10_fantom5.116133	promoter	3	1	1	1	0	0	0	0	0	0	Gencode,F5promoter
chr5	105134692	105134706	-	mm10_fantom5.116134	promoter	3	1	1	1	0	0	0	0	0	0	Gencode,F5promoter
chr5	105134785	105134795	-	mm10_fantom5.116135	promoter	3	1	1	1	0	0	0	0	0	0	Gencode,F5promoter
chr5	105136087	105136108	-	mm10_fantom5.116136	promoter	3	1	1	1	0	0	0	0	0	0	Gencode,F5promoter
chr5	105136146	105136152	-	mm10_fantom5.116137	promoter	3	1	1	1	0	0	0	0	0	0	Gencode,F5promoter
chr5	105136159	105136166	-	mm10_fantom5.116138	promoter	3	1	1	1	0	0	0	0	0	0	Gencode,F5promoter
chr5	105136174	105136206	-	mm10_fantom5.116139	promoter	3	1	1	1	0	0	0	0	0	0	Gencode,F5promoter
chr5	105136327	105136342	-	mm10_fantom5.116140	promoter	3	1	1	1	0	0	0	0	0	0	Gencode,F5promoter
chr5	105136828	105136849	-	mm10_fantom5.116141	promoter	3	1	1	1	0	0	0	0	0	0	Gencode,F5promoter
chr5	105138614	105138642	-	mm10_fantom5.116142	promoter	3	1	1	1	0	0	0	0	0	0	Gencode,F5promoter
chr5	105139545	105139559	-	mm10_nast.11795	NAST	1	1	0	0	0	0	1	1	1	0.071429	Gencode,NAST,EPD
chr5	105139552	105139553	-	mm10_epd.14699	promoter	1	1	0	0	0	0	1	1	1	1	Gencode,NAST,EPD
chr5	105198387	105198410	+	mm10_fantom5.116143	promoter	0	0	1	1	0	0	1	0.217391	0	0	F5promoter,NAST,EPD
chr5	105198392	105198397	+	mm10_nast.11796	NAST	0	0	1	1	0	0	1	1	0	0	F5promoter,NAST,EPD
chr5	105198417	105198431	+	mm10_fantom5.116144	promoter	0	0	1	1	0	0	0	0	0	0	F5promoter
chr5	105235425	105235430	-	mm10_fantom5.116145	promoter	2	1	1	1	0	0	0	0	0	0	Gencode,F5promoter
chr5	105239540	105239545	-	mm10_fantom5.116146	promoter	1	1	1	1	0	0	1	0.6	1	0.2	Gencode,F5promoter,NAST,EPD
chr5	105239542	105239545	-	mm10_nast.11797	NAST	1	1	1	1	0	0	1	1	1	0.333333	Gencode,F5promoter,NAST,EPD
chr5	105239543	105239544	-	mm10_epd.14700	promoter	1	1	1	1	0	0	1	1	1	1	Gencode,F5promoter,NAST,EPD
chr5	105239570	105239574	-	mm10_nast.11798	NAST	1	1	0	0	0	0	1	1	0	0	Gencode,NAST
chr5	105274179	105274224	+	mm10_fantom5.116147	promoter	2	1	1	1	0	0	0	0	0	0	Gencode,F5promoter
chr5	105281787	105281797	-	mm10_fantom5.116148	promoter	2	1	1	1	0	0	0	0	0	0	Gencode,F5promoter
chr5	105288074	105288093	-	mm10_fantom5.116149	promoter	2	1	1	1	0	0	0	0	0	0	Gencode,F5promoter
chr5	105293688	105293705	-	mm10_fantom5.116150	promoter	2	0.588235	1	1	0	0	1	0.588235	1	0.058824	Gencode,F5promoter,NAST,EPD
chr5	105293694	105293704	-	mm10_nast.11799	NAST	2	0.4	1	1	0	0	1	1	1	0.1	Gencode,F5promoter,NAST,EPD
chr5	105293696	105293697	-	mm10_epd.14701	promoter	1	1	1	1	0	0	1	1	1	1	Gencode,F5promoter,NAST,EPD
chr5	105293727	105293780	-	mm10_fantom5.116151	promoter	0	0	1	1	0	0	0	0	0	0	F5promoter
chr5	105294064	105294102	-	mm10_fantom5.116152	promoter	0	0	1	1	0	0	0	0	0	0	F5promoter
chr5	105328957	105328962	-	mm10_fantom5.116153	promoter	1	1	1	1	0	0	0	0	0	0	Gencode,F5promoter
chr5	105339050	105339065	-	mm10_fantom5.116154	promoter	1	1	1	1	0	0	0	0	0	0	Gencode,F5promoter
chr5	105343242	105343251	-	mm10_fantom5.116155	promoter	1	1	1	1	0	0	0	0	0	0	Gencode,F5promoter
chr5	105345927	105345932	-	mm10_fantom5.116156	promoter	1	1	1	1	0	0	0	0	0	0	Gencode,F5promoter
chr5	105346479	105346489	-	mm10_fantom5.116157	promoter	0	0	1	1	0	0	1	0.7	1	0.1	NA
chr5	105346482	105346501	-	mm10_nast.11800	NAST	0	0	1	0.368421	0	0	1	1	1	0.052632	NA
chr5	105346487	105346488	-	mm10_epd.14702	promoter	0	0	1	1	0	0	1	1	1	1	NA
chr5	105346519	105346548	-	mm10_fantom5.116158	promoter	0	0	1	1	0	0	0	0	0	0	F5promoter
chr5	105400103	105400114	-	mm10_fantom5.116159	promoter	0	0	1	1	0	0	0	0	0	0	F5promoter
chr5	105400408	105400418	+	mm10_fantom5.116160	promoter	0	0	1	1	0	0	0	0	0	0	F5promoter
chr5	105401244	105406970	+	Gm26519	lincRNA	1	1	0	0	0	0	0	0	0	0	Gencode
chr5	105409341	105409373	+	mm10_fantom5.116161	promoter	1	0.21875	1	1	0	0	0	0	0	0	Gencode,F5promoter
chr5	105415687	105415704	-	mm10_fantom5.116162	promoter	0	0	2	1	0	0	0	0	0	0	F5promoter
chr5	105415690	105415730	+	mm10_fantom5.116163	promoter	0	0	3	1	0	0	0	0	0	0	F5promoter
chr5	105415718	105415729	-	mm10_fantom5.116164	promoter	0	0	2	1	0	0	0	0	0	0	F5promoter
chr5	105415738	105415849	+	mm10_fantom5.116165	promoter	1	0.675676	1	1	0	0	0	0	1	0.009009	Gencode,F5promoter,EPD
chr5	105415744	105415745	+	mm10_epd.14703	promoter	0	0	1	1	0	0	0	0	1	1	F5promoter,EPD
chr5	105416675	105416846	.	mm10_enhancer.32599	enhancer	1	1	0	0	1	1	0	0	0	0	Gencode,F5enhancer,EPD
chr5	105443536	105443686	.	mm10_enhancer.32600	enhancer	1	1	0	0	1	1	0	0	0	0	Gencode,F5enhancer,EPD
chr5	105446871	105446896	+	mm10_fantom5.116166	promoter	1	1	1	1	0	0	0	0	0	0	Gencode,F5promoter
chr5	105481579	105481592	+	mm10_fantom5.116167	promoter	1	1	1	1	0	0	0	0	0	0	Gencode,F5promoter
chr5	105495279	105495661	.	mm10_enhancer.32601	enhancer	1	0.502618	4	0.120419	1	1	0	0	0	0	Gencode,F5promoter,F5enhancer
chr5	105495455	105495475	+	mm10_fantom5.116168	promoter	1	0.3	1	1	1	1	0	0	0	0	Gencode,F5promoter,F5enhancer
chr5	105495540	105495546	+	mm10_fantom5.116169	promoter	1	1	1	1	1	1	0	0	0	0	Gencode,F5promoter,F5enhancer
chr5	105495599	105495608	+	mm10_fantom5.116170	promoter	1	1	1	1	1	1	0	0	0	0	Gencode,F5promoter,F5enhancer
chr5	105495620	105495631	+	mm10_fantom5.116171	promoter	1	1	1	1	1	1	0	0	0	0	Gencode,F5promoter,F5enhancer
chr5	105499619	105499623	+	mm10_fantom5.116172	promoter	0	0	1	1	0	0	0	0	0	0	F5promoter
chr5	105518724	105518738	+	mm10_fantom5.116173	promoter	0	0	1	1	0	0	0	0	0	0	F5promoter
chr5	105518746	105518757	+	mm10_fantom5.116174	promoter	0	0	1	1	0	0	0	0	0	0	F5promoter
chr5	105518962	105519023	+	mm10_fantom5.116175	promoter	0	0	1	1	0	0	0	0	0	0	F5promoter
chr5	105519051	105519068	+	mm10_fantom5.116176	promoter	0	0	1	1	0	0	0	0	0	0	F5promoter
chr5	105519082	105519095	+	mm10_fantom5.116177	promoter	0	0	1	1	0	0	0	0	0	0	F5promoter
chr5	105519404	105519425	+	mm10_fantom5.116178	promoter	1	1	1	1	0	0	0	0	0	0	Gencode,F5promoter
chr5	105519434	105519472	+	mm10_fantom5.116179	promoter	1	1	1	1	0	0	1	0.368421	1	0.026316	Gencode,F5promoter,NAST,EPD
chr5	105519455	105519469	+	mm10_nast.11801	NAST	1	1	1	1	0	0	1	1	1	0.071429	Gencode,F5promoter,NAST,EPD
chr5	105519457	105519458	+	mm10_epd.14704	promoter	1	1	1	1	0	0	1	1	1	1	Gencode,F5promoter,NAST,EPD
chr5	105519509	105519512	+	mm10_fantom5.116180	promoter	1	1	1	1	0	0	0	0	0	0	Gencode,F5promoter
chr5	105531618	105531638	+	mm10_fantom5.116181	promoter	1	1	1	1	0	0	0	0	0	0	Gencode,F5promoter
chr5	105551114	105551527	.	mm10_enhancer.32602	enhancer	1	1	0	0	1	1	0	0	0	0	Gencode,F5enhancer,EPD
chr5	105555372	105555434	.	mm10_enhancer.32603	enhancer	1	1	0	0	1	1	0	0	0	0	Gencode,F5enhancer,EPD
chr5	105558859	105558891	+	mm10_fantom5.116182	promoter	1	1	1	1	0	0	0	0	0	0	Gencode,F5promoter
chr5	105560266	105560279	+	mm10_fantom5.116183	promoter	1	1	1	1	0	0	0	0	0	0	Gencode,F5promoter
chr5	105570307	105570678	.	mm10_enhancer.32604	enhancer	1	1	0	0	1	1	0	0	0	0	Gencode,F5enhancer,EPD
chr5	105571268	105571272	+	mm10_fantom5.116184	promoter	1	1	1	1	0	0	0	0	0	0	Gencode,F5promoter
chr5	105579484	105579503	+	mm10_fantom5.116185	promoter	1	1	1	1	0	0	0	0	0	0	Gencode,F5promoter
chr5	105579525	105579533	+	mm10_fantom5.116186	promoter	1	1	1	1	0	0	0	0	0	0	Gencode,F5promoter
chr5	105579535	105579561	+	mm10_fantom5.116187	promoter	1	1	1	1	0	0	0	0	0	0	Gencode,F5promoter
chr5	105579567	105579577	+	mm10_fantom5.116188	promoter	1	1	1	1	0	0	0	0	0	0	Gencode,F5promoter
chr5	105580439	105581772	+	C230066G23Rik	sense_intronic	2	1	0	0	0	0	0	0	0	0	Gencode
chr5	105589792	105589794	+	mm10_fantom5.116189	promoter	1	1	1	1	0	0	0	0	0	0	Gencode,F5promoter
chr5	105591215	105591240	+	mm10_fantom5.116190	promoter	1	1	1	1	0	0	0	0	0	0	Gencode,F5promoter
chr5	105591292	105591300	+	mm10_fantom5.116191	promoter	1	1	1	1	0	0	0	0	0	0	Gencode,F5promoter
chr5	105591302	105591334	+	mm10_fantom5.116192	promoter	1	1	1	1	0	0	0	0	0	0	Gencode,F5promoter
chr5	105591348	105591375	+	mm10_fantom5.116193	promoter	1	1	1	1	0	0	0	0	0	0	Gencode,F5promoter
chr5	105591441	105591508	+	mm10_fantom5.116194	promoter	1	1	1	1	0	0	0	0	0	0	Gencode,F5promoter
chr5	105591640	105591651	+	mm10_fantom5.116195	promoter	1	1	1	1	0	0	0	0	0	0	Gencode,F5promoter
chr5	105596004	105596383	.	mm10_enhancer.32605	enhancer	1	1	1	0.076517	1	1	0	0	0	0	Gencode,F5promoter,F5enhancer
chr5	105596092	105596121	+	mm10_fantom5.116196	promoter	1	1	1	1	1	1	0	0	0	0	Gencode,F5promoter,F5enhancer
chr5	105598901	105599201	.	mm10_enhancer.32606	enhancer	1	1	0	0	1	1	0	0	0	0	Gencode,F5enhancer,EPD
chr5	105599555	105599586	+	mm10_fantom5.116197	promoter	1	1	1	1	0	0	0	0	0	0	Gencode,F5promoter
chr5	105599616	105599621	+	mm10_fantom5.116198	promoter	1	1	1	1	0	0	0	0	0	0	Gencode,F5promoter
chr5	105606576	105606591	+	mm10_fantom5.116199	promoter	1	1	1	1	0	0	0	0	0	0	Gencode,F5promoter
chr5	105607347	105607372	+	mm10_fantom5.116200	promoter	1	1	1	1	0	0	0	0	0	0	Gencode,F5promoter
chr5	105608374	105608390	+	mm10_fantom5.116201	promoter	1	1	1	1	0	0	0	0	0	0	Gencode,F5promoter
chr5	105609402	105609413	+	mm10_fantom5.116202	promoter	1	1	1	1	0	0	0	0	0	0	Gencode,F5promoter
chr5	105610318	105610323	+	mm10_fantom5.116203	promoter	1	1	1	1	0	0	0	0	0	0	Gencode,F5promoter
chr5	105610968	105610972	+	mm10_fantom5.116204	promoter	1	1	1	1	0	0	0	0	0	0	Gencode,F5promoter
chr5	105620878	105621272	.	mm10_enhancer.32607	enhancer	0	0	1	0.022843	1	1	0	0	0	0	F5promoter,F5enhancer,NAST
chr5	105621037	105621046	+	mm10_fantom5.116205	promoter	0	0	1	1	1	1	0	0	0	0	F5promoter,F5enhancer,NAST
chr5	105624460	105624526	.	mm10_enhancer.32608	enhancer	0	0	0	0	1	1	0	0	0	0	F5enhancer
chr5	105626382	105626608	.	mm10_enhancer.32609	enhancer	0	0	0	0	1	1	0	0	0	0	F5enhancer
chr5	105642608	105642862	.	mm10_enhancer.32610	enhancer	0	0	1	0.059055	1	1	0	0	0	0	F5promoter,F5enhancer,NAST
chr5	105642682	105642697	-	mm10_fantom5.116206	promoter	0	0	1	1	1	1	0	0	0	0	F5promoter,F5enhancer,NAST
chr5	105648536	105649162	.	mm10_enhancer.32611	enhancer	0	0	0	0	1	1	0	0	0	0	F5enhancer
chr5	105649470	105649609	.	mm10_enhancer.32612	enhancer	0	0	0	0	1	1	0	0	0	0	F5enhancer
chr5	105649807	105650105	.	mm10_enhancer.32613	enhancer	0	0	0	0	1	1	0	0	0	0	F5enhancer
chr5	105651067	105651070	-	mm10_fantom5.116207	promoter	0	0	1	1	0	0	0	0	0	0	F5promoter
chr5	105651322	105651362	+	mm10_fantom5.116208	promoter	0	0	1	1	0	0	0	0	0	0	F5promoter
chr5	105684047	105684385	.	mm10_enhancer.32614	enhancer	0	0	1	0.044379	1	1	0	0	0	0	F5promoter,F5enhancer,NAST
chr5	105684346	105684361	+	mm10_fantom5.116209	promoter	0	0	1	1	1	1	0	0	0	0	F5promoter,F5enhancer,NAST
chr5	105693396	105693439	-	mm10_fantom5.116210	promoter	0	0	1	1	1	1	0	0	0	0	F5promoter,F5enhancer,NAST
chr5	105693396	105693857	.	mm10_enhancer.32615	enhancer	0	0	1	0.093275	1	1	0	0	0	0	F5promoter,F5enhancer,NAST
chr5	105693976	105693999	-	mm10_fantom5.116211	promoter	0	0	1	1	1	1	0	0	0	0	F5promoter,F5enhancer,NAST
chr5	105693976	105694352	.	mm10_enhancer.32616	enhancer	0	0	1	0.06117	1	1	0	0	0	0	F5promoter,F5enhancer,NAST
chr5	105694435	105694755	.	mm10_enhancer.32617	enhancer	0	0	0	0	1	1	0	0	0	0	F5enhancer
chr5	105695174	105695523	.	mm10_enhancer.32618	enhancer	0	0	0	0	1	1	0	0	0	0	F5enhancer
chr5	105696106	105696847	.	mm10_enhancer.32619	enhancer	0	0	3	0.066127	1	1	0	0	0	0	F5promoter,F5enhancer,NAST
chr5	105696131	105696144	-	mm10_fantom5.116212	promoter	0	0	1	1	1	1	0	0	0	0	F5promoter,F5enhancer,NAST
chr5	105696154	105696179	-	mm10_fantom5.116213	promoter	0	0	1	1	1	1	0	0	0	0	F5promoter,F5enhancer,NAST
chr5	105696290	105696301	+	mm10_fantom5.116214	promoter	0	0	1	1	1	1	0	0	0	0	F5promoter,F5enhancer,NAST
chr5	105698739	105698915	.	mm10_enhancer.32620	enhancer	0	0	1	0.090909	1	1	0	0	0	0	F5promoter,F5enhancer,NAST
chr5	105698899	105698920	+	mm10_fantom5.116215	promoter	0	0	1	1	1	0.761905	0	0	0	0	F5promoter,F5enhancer,NAST
chr5	105699242	105699250	-	mm10_fantom5.116216	promoter	0	0	1	1	0	0	0	0	0	0	F5promoter
chr5	105699945	105700041	+	mm10_fantom5.116217	promoter	1	0.760417	1	1	0	0	0	0	1	0.010417	Gencode,F5promoter,EPD
chr5	105700010	105700011	+	mm10_epd.14705	promoter	1	1	1	1	0	0	0	0	1	1	Gencode,F5promoter,EPD
chr5	105700214	105700223	+	mm10_fantom5.116218	promoter	1	1	1	1	0	0	0	0	0	0	Gencode,F5promoter
chr5	105700568	105700585	-	mm10_fantom5.116219	promoter	1	1	1	1	0	0	0	0	0	0	Gencode,F5promoter
chr5	105700665	105700698	-	mm10_fantom5.116220	promoter	1	1	1	1	0	0	0	0	0	0	Gencode,F5promoter
chr5	105700740	105700752	+	mm10_fantom5.116221	promoter	1	1	1	1	0	0	0	0	0	0	Gencode,F5promoter
chr5	105700758	105700835	+	mm10_fantom5.116222	promoter	1	1	1	1	0	0	0	0	1	0.012987	Gencode,F5promoter,EPD
chr5	105700820	105700821	+	mm10_epd.14706	promoter	1	1	1	1	0	0	0	0	1	1	Gencode,F5promoter,EPD
chr5	105700838	105700871	+	mm10_fantom5.116223	promoter	1	1	1	1	0	0	1	0.30303	0	0	Gencode,F5promoter,NAST
chr5	105700857	105700867	+	mm10_nast.11802	NAST	1	1	1	1	0	0	1	1	0	0	Gencode,F5promoter,NAST
chr5	105700882	105700893	+	mm10_fantom5.116224	promoter	1	1	1	1	0	0	0	0	0	0	Gencode,F5promoter
chr5	105700902	105700914	+	mm10_fantom5.116225	promoter	1	1	1	1	0	0	1	0.083333	0	0	Gencode,F5promoter,NAST
chr5	105700907	105700908	+	mm10_nast.11803	NAST	1	1	1	1	0	0	1	1	0	0	Gencode,F5promoter,NAST
chr5	105701410	105701416	+	mm10_fantom5.116226	promoter	1	1	1	1	0	0	0	0	0	0	Gencode,F5promoter
chr5	105701529	105701569	-	mm10_fantom5.116227	promoter	1	1	1	1	0	0	0	0	0	0	Gencode,F5promoter
chr5	105701794	105702189	.	mm10_enhancer.32621	enhancer	1	1	3	0.131646	1	1	0	0	0	0	Gencode,F5promoter,F5enhancer
chr5	105702005	105702012	-	mm10_fantom5.116228	promoter	1	1	1	1	1	1	0	0	0	0	Gencode,F5promoter,F5enhancer
chr5	105702038	105702045	-	mm10_fantom5.116229	promoter	1	1	1	1	1	1	0	0	0	0	Gencode,F5promoter,F5enhancer
chr5	105702151	105702189	+	mm10_fantom5.116230	promoter	1	1	1	1	1	1	0	0	0	0	Gencode,F5promoter,F5enhancer
chr5	105702702	105702738	-	mm10_fantom5.116231	promoter	1	1	1	1	1	1	0	0	0	0	Gencode,F5promoter,F5enhancer
chr5	105702702	105703089	.	mm10_enhancer.32622	enhancer	1	1	1	0.093023	1	1	0	0	0	0	Gencode,F5promoter,F5enhancer
chr5	105708412	105708751	.	mm10_enhancer.32623	enhancer	1	1	0	0	1	1	0	0	0	0	Gencode,F5enhancer,EPD
chr5	105715578	105715808	.	mm10_enhancer.32624	enhancer	1	1	0	0	1	1	0	0	0	0	Gencode,F5enhancer,EPD
chr5	105718139	105718766	.	mm10_enhancer.32625	enhancer	1	1	3	0.090909	1	1	0	0	0	0	Gencode,F5promoter,F5enhancer
chr5	105718225	105718236	-	mm10_fantom5.116232	promoter	1	1	1	1	1	1	0	0	0	0	Gencode,F5promoter,F5enhancer
chr5	105718267	105718274	-	mm10_fantom5.116233	promoter	1	1	1	1	1	1	0	0	0	0	Gencode,F5promoter,F5enhancer
chr5	105718658	105718697	+	mm10_fantom5.116234	promoter	1	1	1	1	1	1	0	0	0	0	Gencode,F5promoter,F5enhancer
chr5	105720633	105720665	-	mm10_fantom5.116235	promoter	1	1	1	1	1	1	0	0	0	0	Gencode,F5promoter,F5enhancer
chr5	105720633	105720847	.	mm10_enhancer.32626	enhancer	1	1	1	0.149533	1	1	0	0	0	0	Gencode,F5promoter,F5enhancer
chr5	105731153	105731168	-	mm10_fantom5.116236	promoter	1	1	1	1	0	0	0	0	0	0	Gencode,F5promoter
chr5	105731629	105731639	+	mm10_fantom5.116237	promoter	1	1	1	1	0	0	0	0	0	0	Gencode,F5promoter
chr5	105731689	105731700	+	mm10_fantom5.116238	promoter	1	1	1	1	0	0	0	0	0	0	Gencode,F5promoter
chr5	105731701	105731708	+	mm10_fantom5.116239	promoter	1	1	1	1	0	0	0	0	0	0	Gencode,F5promoter
chr5	105731734	105731752	+	mm10_fantom5.116240	promoter	1	1	1	1	0	0	0	0	0	0	Gencode,F5promoter
chr5	105731755	105731798	+	mm10_fantom5.116241	promoter	1	1	1	1	0	0	0	0	0	0	Gencode,F5promoter
chr5	105731829	105731847	+	mm10_fantom5.116242	promoter	1	1	1	1	0	0	0	0	0	0	Gencode,F5promoter
chr5	105731851	105731873	+	mm10_fantom5.116243	promoter	1	1	1	1	0	0	0	0	0	0	Gencode,F5promoter
chr5	105731877	105731888	+	mm10_fantom5.116244	promoter	1	1	1	1	0	0	0	0	0	0	Gencode,F5promoter
chr5	105731891	105731909	+	mm10_fantom5.116245	promoter	1	1	1	1	0	0	0	0	0	0	Gencode,F5promoter
chr5	105732082	105732111	+	mm10_fantom5.116246	promoter	1	1	1	1	0	0	0	0	0	0	Gencode,F5promoter
chr5	105732217	105732259	+	mm10_fantom5.116247	promoter	1	1	1	1	0	0	0	0	0	0	Gencode,F5promoter
chr5	105734510	105734530	+	mm10_fantom5.116248	promoter	1	1	1	1	0	0	0	0	0	0	Gencode,F5promoter
chr5	105737791	105738154	.	mm10_enhancer.32627	enhancer	1	1	0	0	1	1	0	0	0	0	Gencode,F5enhancer,EPD
chr5	105741589	105741598	+	mm10_fantom5.116249	promoter	1	1	1	1	0	0	0	0	0	0	Gencode,F5promoter
chr5	105741863	105741870	+	mm10_fantom5.116250	promoter	1	1	1	1	0	0	0	0	0	0	Gencode,F5promoter
chr5	105742600	105742978	.	mm10_enhancer.32628	enhancer	1	1	0	0	1	1	0	0	0	0	Gencode,F5enhancer,EPD
chr5	105744322	105744635	.	mm10_enhancer.32629	enhancer	1	1	0	0	1	1	0	0	0	0	Gencode,F5enhancer,EPD
chr5	105763896	105763911	+	mm10_fantom5.116251	promoter	1	1	1	1	0	0	0	0	0	0	Gencode,F5promoter
chr5	105767282	105767326	+	mm10_fantom5.116252	promoter	1	1	1	1	0	0	0	0	0	0	Gencode,F5promoter
chr5	105793615	105793652	+	mm10_fantom5.116253	promoter	1	1	1	1	0	0	0	0	0	0	Gencode,F5promoter
chr5	105797320	105797713	-	Rps15a-ps5	processed_pseudogene	2	1	0	0	0	0	0	0	0	0	Gencode
chr5	105797726	105797747	-	mm10_nast.11804	NAST	1	1	0	0	1	0.047619	1	1	0	0	Gencode,F5enhancer,NAST
chr5	105797746	105797766	.	mm10_enhancer.32630	enhancer	1	1	0	0	1	1	1	0.05	0	0	Gencode,F5enhancer,NAST
chr5	105798382	105798763	.	mm10_enhancer.32631	enhancer	1	1	0	0	1	1	0	0	0	0	Gencode,F5enhancer,EPD
chr5	105800372	105800407	-	mm10_fantom5.116254	promoter	1	1	1	1	1	1	0	0	0	0	Gencode,F5promoter,F5enhancer
chr5	105800372	105800644	.	mm10_enhancer.32632	enhancer	1	1	2	0.220588	1	1	0	0	0	0	Gencode,F5promoter,F5enhancer
chr5	105800607	105800632	+	mm10_fantom5.116255	promoter	1	1	1	1	1	1	0	0	0	0	Gencode,F5promoter,F5enhancer
chr5	105814772	105818988	-	Lrrc8dos	antisense	2	1	1	0.001423	0	0	0	0	0	0	Gencode,F5promoter
chr5	105816657	105816663	+	mm10_fantom5.116256	promoter	2	1	1	1	0	0	0	0	0	0	Gencode,F5promoter
chr5	105830946	105831017	.	mm10_enhancer.32633	enhancer	1	1	0	0	1	1	0	0	0	0	Gencode,F5enhancer,EPD
chr5	105843763	105843764	+	mm10_fantom5.116257	promoter	0	0	1	1	0	0	0	0	0	0	F5promoter
chr5	105862700	105863702	-	Gm10359	processed_pseudogene	1	1	0	0	0	0	0	0	0	0	Gencode
chr5	105866360	105866826	+	Gm43818	processed_pseudogene	1	1	0	0	0	0	0	0	0	0	Gencode
chr5	105876220	105876222	+	mm10_fantom5.116258	promoter	0	0	1	1	0	0	0	0	0	0	F5promoter
chr5	105876532	105876585	+	mm10_fantom5.116259	promoter	1	0.396226	1	1	0	0	1	0.283019	1	0.018868	Gencode,F5promoter,NAST,EPD
chr5	105876564	105876579	+	mm10_nast.11805	NAST	1	1	1	1	0	0	1	1	1	0.066667	Gencode,F5promoter,NAST,EPD
chr5	105876567	105876568	+	mm10_epd.14707	promoter	1	1	1	1	0	0	1	1	1	1	Gencode,F5promoter,NAST,EPD
chr5	105879582	105881844	+	Gm43817	TEC	2	1	0	0	0	0	0	0	0	0	Gencode
chr5	105975459	105975788	.	mm10_enhancer.32634	enhancer	0	0	0	0	1	1	0	0	0	0	F5enhancer
chr5	105980572	105981182	-	Gm19566	processed_pseudogene	1	1	0	0	0	0	0	0	0	0	Gencode
chr5	106072326	106072433	-	Gm25672	snRNA	1	1	0	0	0	0	0	0	0	0	Gencode
chr5	106215650	106216801	+	Gm5987	processed_pseudogene	1	1	0	0	0	0	0	0	0	0	Gencode
chr5	106272209	106273065	+	Gm38433	processed_pseudogene	1	1	0	0	0	0	0	0	0	0	Gencode
chr5	106294152	106294159	+	mm10_fantom5.116260	promoter	0	0	1	1	0	0	0	0	0	0	F5promoter
chr5	106321339	106323217	+	Gm32921	lincRNA	1	1	0	0	0	0	0	0	0	0	Gencode
chr5	106351507	106351521	+	mm10_fantom5.116261	promoter	0	0	1	1	0	0	0	0	0	0	F5promoter
chr5	106351528	106351552	+	mm10_fantom5.116262	promoter	1	0.75	1	1	0	0	0	0	0	0	Gencode,F5promoter
chr5	106351534	106364234	+	Gm42914	lincRNA	2	1	2	0.001969	0	0	0	0	0	0	Gencode,F5promoter
chr5	106351566	106351573	+	mm10_fantom5.116263	promoter	1	1	1	1	0	0	0	0	0	0	Gencode,F5promoter
chr5	106355361	106355684	-	Gm42915	processed_pseudogene	2	1	0	0	0	0	0	0	0	0	Gencode
chr5	106369011	106370818	+	Gm42916	lincRNA	1	1	0	0	0	0	0	0	0	0	Gencode
chr5	106445296	106445298	-	mm10_fantom5.116264	promoter	0	0	1	1	0	0	0	0	0	0	F5promoter
chr5	106448305	106448624	.	mm10_enhancer.32635	enhancer	0	0	0	0	1	1	0	0	0	0	F5enhancer
chr5	106452522	106458166	-	Barhl2	protein_coding	1	1	1	0.001949	0	0	0	0	1	0.000177	Gencode,F5promoter,EPD
chr5	106457943	106457954	-	mm10_fantom5.116265	promoter	1	1	1	1	0	0	0	0	1	0.090909	Gencode,F5promoter,EPD
chr5	106457948	106457949	-	mm10_epd.14708	promoter	1	1	1	1	0	0	0	0	1	1	Gencode,F5promoter,EPD
chr5	106458409	106458418	-	mm10_fantom5.116266	promoter	0	0	1	1	0	0	0	0	0	0	F5promoter
chr5	106458455	106458470	-	mm10_fantom5.116267	promoter	0	0	1	1	0	0	0	0	0	0	F5promoter
chr5	106458477	106458496	-	mm10_fantom5.116268	promoter	0	0	1	1	0	0	0	0	0	0	F5promoter
chr5	106458679	106458701	+	mm10_fantom5.116269	promoter	0	0	1	1	0	0	0	0	0	0	F5promoter
chr5	106465799	106471007	-	Gm26872	lincRNA	1	1	0	0	0	0	0	0	0	0	Gencode
chr5	106477057	106477226	.	mm10_enhancer.32636	enhancer	0	0	0	0	1	1	0	0	0	0	F5enhancer
chr5	106522589	106522773	.	mm10_enhancer.32637	enhancer	1	1	0	0	1	1	0	0	0	0	Gencode,F5enhancer,EPD
chr5	106561384	106561484	.	mm10_enhancer.32638	enhancer	2	1	0	0	1	1	0	0	0	0	Gencode,F5enhancer,EPD
chr5	106574680	106574698	-	mm10_fantom5.116270	promoter	2	1	1	1	0	0	0	0	0	0	Gencode,F5promoter
chr5	106574706	106574727	-	mm10_fantom5.116271	promoter	2	1	1	1	0	0	0	0	0	0	Gencode,F5promoter
chr5	106574874	106575387	+	Gm29464	lincRNA	2	1	0	0	0	0	0	0	0	0	Gencode
chr5	106609097	106609201	+	Gm17304	protein_coding	2	1	0	0	0	0	0	0	0	0	Gencode
chr5	106614307	106614311	-	mm10_fantom5.116272	promoter	1	1	1	1	0	0	0	0	0	0	Gencode,F5promoter
chr5	106624354	106624361	-	mm10_fantom5.116273	promoter	2	1	1	1	0	0	0	0	0	0	Gencode,F5promoter
chr5	106624394	106624404	-	mm10_fantom5.116274	promoter	2	1	1	1	0	0	0	0	0	0	Gencode,F5promoter
chr5	106624410	106624417	-	mm10_fantom5.116275	promoter	2	1	1	1	0	0	0	0	0	0	Gencode,F5promoter
chr5	106638260	106638261	-	mm10_epd.14709	promoter	2	1	0	0	0	0	0	0	1	1	Gencode,EPD
chr5	106652808	106655713	-	Gm43421	TEC	3	1	0	0	0	0	0	0	0	0	Gencode
chr5	106669998	106670120	+	Gm24191	snRNA	3	1	0	0	0	0	0	0	0	0	Gencode
chr5	106680318	106680321	-	mm10_fantom5.116276	promoter	2	1	1	1	0	0	0	0	0	0	Gencode,F5promoter
chr5	106681065	106681329	.	mm10_enhancer.32639	enhancer	2	1	0	0	1	1	0	0	0	0	Gencode,F5enhancer,EPD
chr5	106691142	106691158	-	mm10_fantom5.116277	promoter	2	1	1	1	0	0	0	0	0	0	Gencode,F5promoter
chr5	106695974	106695975	-	mm10_epd.14710	promoter	2	1	0	0	0	0	0	0	1	1	Gencode,EPD
chr5	106696530	106696586	-	mm10_fantom5.116278	promoter	2	1	1	1	0	0	1	0.339286	1	0.017857	Gencode,F5promoter,NAST,EPD
chr5	106696547	106696566	-	mm10_nast.11806	NAST	2	1	1	1	0	0	1	1	0	0	Gencode,F5promoter,NAST
chr5	106696576	106696577	-	mm10_epd.14711	promoter	1	1	1	1	0	0	0	0	1	1	Gencode,F5promoter,EPD
chr5	106696759	106696784	-	mm10_fantom5.116279	promoter	1	1	1	1	0	0	0	0	0	0	Gencode,F5promoter
chr5	106696788	106696816	-	mm10_fantom5.116280	promoter	1	1	1	1	0	0	0	0	0	0	Gencode,F5promoter
chr5	106696819	106696839	-	mm10_fantom5.116281	promoter	1	1	1	1	0	0	0	0	1	0.05	Gencode,F5promoter,EPD
chr5	106696829	106696830	-	mm10_epd.14712	promoter	1	1	1	1	0	0	0	0	1	1	Gencode,F5promoter,EPD
chr5	106705528	106705531	+	mm10_fantom5.116282	promoter	0	0	1	1	0	0	0	0	0	0	F5promoter
chr5	106738116	106738764	-	Gm8365	processed_pseudogene	1	1	0	0	0	0	0	0	0	0	Gencode
chr5	106879599	106879698	-	Gm27527	miRNA	2	1	0	0	0	0	0	0	0	0	Gencode
chr5	106879911	106879915	-	mm10_fantom5.116283	promoter	1	1	1	1	0	0	0	0	0	0	Gencode,F5promoter
chr5	106891722	106892022	.	mm10_enhancer.32641	enhancer	1	1	0	0	1	1	0	0	0	0	Gencode,F5enhancer,EPD
chr5	106906737	106906980	+	Olfr719-ps	processed_pseudogene	2	1	0	0	0	0	0	0	0	0	Gencode
chr5	106925749	106925750	-	mm10_epd.14713	promoter	1	1	0	0	0	0	0	0	1	1	Gencode,EPD
chr5	106925839	106925864	-	mm10_fantom5.116284	promoter	1	1	1	1	0	0	0	0	0	0	Gencode,F5promoter
chr5	106926245	106926284	-	mm10_fantom5.116285	promoter	1	1	1	1	0	0	0	0	0	0	Gencode,F5promoter
chr5	106926557	106926567	-	mm10_fantom5.116286	promoter	0	0	1	1	0	0	0	0	0	0	F5promoter
chr5	106964319	106964383	+	mm10_fantom5.116287	promoter	1	0.96875	1	1	0	0	1	0.3125	1	0.015625	Gencode,F5promoter,NAST,EPD
chr5	106964326	106964346	+	mm10_nast.11807	NAST	1	1	1	1	0	0	1	1	0	0	Gencode,F5promoter,NAST
chr5	106964368	106964369	+	mm10_epd.14714	promoter	1	1	1	1	0	0	0	0	1	1	Gencode,F5promoter,EPD
chr5	106977654	106977661	+	mm10_fantom5.116288	promoter	1	1	1	1	0	0	0	0	0	0	Gencode,F5promoter
chr5	107055174	107055201	+	mm10_fantom5.116289	promoter	1	1	1	1	0	0	0	0	0	0	Gencode,F5promoter
chr5	107079181	107079430	.	mm10_enhancer.32642	enhancer	0	0	0	0	1	1	0	0	0	0	F5enhancer
chr5	107087137	107087523	.	mm10_enhancer.32643	enhancer	0	0	0	0	1	1	0	0	0	0	F5enhancer
chr5	107090018	107090035	-	mm10_fantom5.116290	promoter	0	0	1	1	0	0	0	0	0	0	F5promoter
chr5	107094373	107094534	.	mm10_enhancer.32644	enhancer	0	0	0	0	1	1	0	0	0	0	F5enhancer
chr5	107109328	107109333	-	mm10_fantom5.116291	promoter	1	1	1	1	0	0	0	0	0	0	Gencode,F5promoter
chr5	107111264	107111523	.	mm10_enhancer.32645	enhancer	1	1	0	0	1	1	0	0	0	0	Gencode,F5enhancer,EPD
chr5	107113123	107113142	.	mm10_enhancer.32646	enhancer	1	1	0	0	1	1	0	0	0	0	Gencode,F5enhancer,EPD
chr5	107119938	107120109	.	mm10_enhancer.32647	enhancer	1	1	0	0	1	1	0	0	0	0	Gencode,F5enhancer,EPD
chr5	107130610	107130623	-	mm10_fantom5.116292	promoter	1	1	1	1	0	0	0	0	0	0	Gencode,F5promoter
chr5	107158477	107160571	-	Gm43423	TEC	2	1	0	0	0	0	0	0	0	0	Gencode
chr5	107167939	107168107	.	mm10_enhancer.32648	enhancer	1	1	0	0	1	1	0	0	0	0	Gencode,F5enhancer,EPD
chr5	107168534	107168538	-	mm10_fantom5.116293	promoter	1	1	1	1	0	0	0	0	0	0	Gencode,F5promoter
chr5	107173416	107173419	-	mm10_fantom5.116294	promoter	1	1	1	1	0	0	0	0	0	0	Gencode,F5promoter
chr5	107176192	107176194	-	mm10_fantom5.116295	promoter	1	1	1	1	0	0	0	0	0	0	Gencode,F5promoter
chr5	107178386	107178390	-	mm10_fantom5.116296	promoter	1	1	1	1	0	0	0	0	0	0	Gencode,F5promoter
chr5	107190389	107190417	.	mm10_enhancer.32649	enhancer	1	1	0	0	1	1	0	0	0	0	Gencode,F5enhancer,EPD
chr5	107192358	107192371	-	mm10_fantom5.116297	promoter	1	1	1	1	0	0	0	0	0	0	Gencode,F5promoter
chr5	107232356	107232655	.	mm10_enhancer.32651	enhancer	1	1	0	0	1	1	0	0	0	0	Gencode,F5enhancer,EPD
chr5	107241622	107242367	+	Gm8145	processed_pseudogene	2	1	0	0	0	0	0	0	0	0	Gencode
chr5	107254337	107256504	-	Gm42900	TEC	2	1	0	0	0	0	0	0	0	0	Gencode
chr5	107289289	107289300	-	mm10_fantom5.116298	promoter	1	1	1	1	0	0	0	0	0	0	Gencode,F5promoter
chr5	107289363	107289378	-	mm10_fantom5.116299	promoter	1	1	1	1	0	0	0	0	0	0	Gencode,F5promoter
chr5	107289432	107289443	-	mm10_fantom5.116300	promoter	1	1	1	1	0	0	0	0	0	0	Gencode,F5promoter
chr5	107289492	107289495	-	mm10_nast.11808	NAST	1	1	0	0	0	0	1	1	0	0	Gencode,NAST
chr5	107289496	107289525	-	mm10_fantom5.116301	promoter	1	1	1	1	0	0	0	0	0	0	Gencode,F5promoter
chr5	107289530	107289551	-	mm10_fantom5.116302	promoter	1	1	1	1	0	0	1	0.809524	1	0.047619	Gencode,F5promoter,NAST,EPD
chr5	107289533	107289550	-	mm10_nast.11809	NAST	1	1	1	1	0	0	1	1	1	0.058824	Gencode,F5promoter,NAST,EPD
chr5	107289539	107289540	-	mm10_epd.14715	promoter	1	1	1	1	0	0	1	1	1	1	Gencode,F5promoter,NAST,EPD
chr5	107289561	107289637	-	mm10_fantom5.116303	promoter	1	0.894737	1	1	0	0	0	0	0	0	Gencode,F5promoter
chr5	107297937	107298085	.	mm10_enhancer.32652	enhancer	0	0	0	0	1	1	0	0	0	0	F5enhancer
chr5	107302945	107303047	+	Gm22557	snRNA	1	1	0	0	0	0	0	0	0	0	Gencode
chr5	107331102	107331103	+	mm10_epd.14716	promoter	0	0	0	0	0	0	0	0	1	1	EPD
chr5	107331137	107331146	+	mm10_fantom5.116304	promoter	0	0	1	1	0	0	0	0	0	0	F5promoter
chr5	107331157	107331197	+	mm10_fantom5.116305	promoter	1	0.975	1	1	0	0	0	0	0	0	Gencode,F5promoter
chr5	107332852	107333134	.	mm10_enhancer.32653	enhancer	1	1	1	0.056738	1	1	0	0	0	0	Gencode,F5promoter,F5enhancer
chr5	107333118	107333134	+	mm10_fantom5.116306	promoter	1	1	1	1	1	1	0	0	0	0	Gencode,F5promoter,F5enhancer
chr5	107355921	107356075	.	mm10_enhancer.32654	enhancer	1	1	0	0	1	1	0	0	0	0	Gencode,F5enhancer,EPD
chr5	107359543	107359586	+	mm10_fantom5.116307	promoter	1	1	1	1	0	0	0	0	0	0	Gencode,F5promoter
chr5	107359606	107359618	+	mm10_fantom5.116308	promoter	1	1	1	1	0	0	0	0	0	0	Gencode,F5promoter
chr5	107359826	107359849	+	mm10_fantom5.116309	promoter	1	1	1	1	0	0	0	0	0	0	Gencode,F5promoter
chr5	107381380	107382017	-	Gm8152	processed_pseudogene	2	1	0	0	0	0	0	0	0	0	Gencode
chr5	107382097	107382432	.	mm10_enhancer.32655	enhancer	1	1	0	0	1	1	0	0	0	0	Gencode,F5enhancer,EPD
chr5	107401318	107401437	+	n-R5s173	rRNA	2	1	0	0	0	0	0	0	0	0	Gencode
chr5	107403524	107403534	+	mm10_fantom5.116310	promoter	1	1	1	1	0	0	0	0	0	0	Gencode,F5promoter
chr5	107403561	107403562	+	mm10_epd.14717	promoter	1	1	0	0	0	0	0	0	1	1	Gencode,EPD
chr5	107403591	107403611	+	mm10_fantom5.116311	promoter	1	1	1	1	0	0	0	0	0	0	Gencode,F5promoter
chr5	107403620	107403638	-	mm10_fantom5.116312	promoter	1	1	1	1	0	0	0	0	0	0	Gencode,F5promoter
chr5	107404386	107404556	.	mm10_enhancer.32656	enhancer	1	1	0	0	1	1	0	0	0	0	Gencode,F5enhancer,EPD
chr5	107406361	107406386	-	mm10_fantom5.116313	promoter	2	1	1	1	0	0	0	0	0	0	Gencode,F5promoter
chr5	107431541	107431558	+	mm10_fantom5.116314	promoter	2	1	1	1	0	0	0	0	1	0.058824	Gencode,F5promoter,EPD
chr5	107431547	107431548	+	mm10_epd.14718	promoter	1	1	1	1	0	0	0	0	1	1	Gencode,F5promoter,EPD
chr5	107431548	107435039	+	Lpcat2b	protein_coding	2	1	4	0.008021	0	0	0	0	0	0	Gencode,F5promoter
chr5	107431565	107431571	+	mm10_fantom5.116315	promoter	2	1	1	1	0	0	0	0	0	0	Gencode,F5promoter
chr5	107431874	107431880	-	mm10_fantom5.116316	promoter	2	1	1	1	0	0	0	0	0	0	Gencode,F5promoter
chr5	107431934	107431940	-	mm10_fantom5.116317	promoter	1	1	1	1	0	0	0	0	0	0	Gencode,F5promoter
chr5	107436279	107436647	.	mm10_enhancer.32657	enhancer	0	0	0	0	1	1	0	0	0	0	F5enhancer
chr5	107437763	107437781	-	mm10_fantom5.116318	promoter	0	0	1	1	0	0	0	0	0	0	F5promoter
chr5	107437908	107437991	+	mm10_fantom5.116319	promoter	0	0	1	1	0	0	0	0	0	0	F5promoter
chr5	107478640	107478986	.	mm10_enhancer.32658	enhancer	2	1	1	0.011561	1	1	0	0	0	0	Gencode,F5promoter,F5enhancer
chr5	107478772	107478776	-	mm10_fantom5.116320	promoter	2	1	1	1	1	1	0	0	0	0	Gencode,F5promoter,F5enhancer
chr5	107484766	107484768	+	mm10_fantom5.116321	promoter	1	1	1	1	0	0	0	0	0	0	Gencode,F5promoter
chr5	107497718	107497759	+	mm10_fantom5.116322	promoter	1	1	1	1	0	0	0	0	0	0	Gencode,F5promoter
chr5	107497762	107497802	+	mm10_fantom5.116323	promoter	1	1	1	1	0	0	0	0	1	0.025	Gencode,F5promoter,EPD
chr5	107497778	107497779	+	mm10_epd.14719	promoter	1	1	1	1	0	0	0	0	1	1	Gencode,F5promoter,EPD
chr5	107497874	107497885	+	mm10_fantom5.116324	promoter	1	1	1	1	0	0	0	0	0	0	Gencode,F5promoter
chr5	107507383	107507384	+	mm10_epd.14720	promoter	1	1	0	0	0	0	0	0	1	1	Gencode,EPD
chr5	107534715	107534732	+	mm10_fantom5.116325	promoter	2	1	1	1	0	0	0	0	1	0.058824	Gencode,F5promoter,EPD
chr5	107534719	107534720	+	mm10_epd.14721	promoter	2	1	1	1	0	0	0	0	1	1	Gencode,F5promoter,EPD
chr5	107534738	107534761	+	mm10_fantom5.116326	promoter	2	1	1	1	0	0	0	0	0	0	Gencode,F5promoter
chr5	107574761	107574888	.	mm10_enhancer.32659	enhancer	2	1	0	0	1	1	0	0	0	0	Gencode,F5enhancer,EPD
chr5	107586715	107586904	.	mm10_enhancer.32660	enhancer	1	1	0	0	1	1	0	0	0	0	Gencode,F5enhancer,EPD
chr5	107589712	107589901	.	mm10_enhancer.32661	enhancer	1	1	0	0	1	1	0	0	0	0	Gencode,F5enhancer,EPD
chr5	107597379	107597380	+	mm10_epd.14722	promoter	2	1	0	0	0	0	0	0	1	1	Gencode,EPD
chr5	107597533	107597545	-	mm10_fantom5.116327	promoter	2	1	1	1	0	0	0	0	0	0	Gencode,F5promoter
chr5	107597595	107597625	-	mm10_fantom5.116328	promoter	2	1	1	1	0	0	1	0.3	1	0.033333	Gencode,F5promoter,NAST,EPD
chr5	107597602	107597603	-	mm10_epd.14723	promoter	2	1	1	1	0	0	0	0	1	1	Gencode,F5promoter,EPD
chr5	107597605	107597614	-	mm10_nast.11810	NAST	2	1	1	1	0	0	1	1	0	0	Gencode,F5promoter,NAST
chr5	107597696	107597731	+	mm10_fantom5.116329	promoter	2	1	1	1	0	0	1	0.171429	1	0.028571	Gencode,F5promoter,NAST,EPD
chr5	107597715	107597721	+	mm10_nast.11811	NAST	2	1	1	1	0	0	1	1	0	0	Gencode,F5promoter,NAST
chr5	107597721	107597722	+	mm10_epd.14724	promoter	2	1	1	1	0	0	0	0	1	1	Gencode,F5promoter,EPD
chr5	107597741	107597756	+	mm10_fantom5.116330	promoter	2	1	1	1	0	0	0	0	0	0	Gencode,F5promoter
chr5	107597760	107597784	+	mm10_fantom5.116331	promoter	2	1	1	1	0	0	0	0	0	0	Gencode,F5promoter
chr5	107597867	107597868	-	mm10_epd.14725	promoter	2	1	0	0	0	0	0	0	1	1	Gencode,EPD
chr5	107630249	107633850	-	A930041C12Rik	antisense	2	1	0	0	0	0	0	0	0	0	Gencode
chr5	107635839	107635997	.	mm10_enhancer.32662	enhancer	1	1	0	0	1	1	0	0	0	0	Gencode,F5enhancer,EPD
chr5	107687990	107688025	-	mm10_fantom5.116332	promoter	1	0.571429	1	1	0	0	0	0	0	0	Gencode,F5promoter
chr5	107688158	107688179	+	mm10_fantom5.116333	promoter	1	0.428571	1	1	0	0	0	0	0	0	Gencode,F5promoter
chr5	107688170	107689167	+	5830411K02Rik	TEC	1	1	1	0.009027	0	0	0	0	0	0	Gencode,F5promoter
chr5	107698211	107703480	-	4930428O21Rik	lincRNA	1	1	0	0	1	0.01803	0	0	0	0	Gencode,F5enhancer,EPD
chr5	107701835	107701930	.	mm10_enhancer.32663	enhancer	1	1	0	0	1	1	0	0	0	0	Gencode,F5enhancer,EPD
chr5	107718154	107718382	.	mm10_enhancer.32664	enhancer	1	1	0	0	1	1	0	0	0	0	Gencode,F5enhancer,EPD
chr5	107721116	107721120	-	mm10_fantom5.116334	promoter	1	1	1	1	0	0	0	0	0	0	Gencode,F5promoter
chr5	107722544	107722797	.	mm10_enhancer.32665	enhancer	1	1	0	0	1	1	0	0	0	0	Gencode,F5enhancer,EPD
chr5	107723954	107723974	-	mm10_fantom5.116335	promoter	1	1	1	1	0	0	0	0	0	0	Gencode,F5promoter
chr5	107724074	107724109	-	mm10_fantom5.116336	promoter	1	1	1	1	0	0	0	0	0	0	Gencode,F5promoter
chr5	107724196	107724213	+	mm10_fantom5.116337	promoter	1	1	1	1	0	0	0	0	0	0	Gencode,F5promoter
chr5	107725156	107728801	+	A430072P03Rik	processed_transcript	2	1	11	0.04856	0	0	0	0	0	0	Gencode,F5promoter
chr5	107725159	107725169	+	mm10_fantom5.116338	promoter	2	1	1	1	0	0	0	0	0	0	Gencode,F5promoter
chr5	107725366	107725377	-	mm10_fantom5.116339	promoter	2	1	1	1	0	0	0	0	0	0	Gencode,F5promoter
chr5	107725410	107725422	-	mm10_fantom5.116340	promoter	2	1	1	1	0	0	0	0	0	0	Gencode,F5promoter
chr5	107725442	107725458	-	mm10_fantom5.116341	promoter	2	1	1	1	0	0	0	0	0	0	Gencode,F5promoter
chr5	107725483	107725512	-	mm10_fantom5.116342	promoter	2	1	1	1	0	0	0	0	0	0	Gencode,F5promoter
chr5	107725933	107725940	+	mm10_fantom5.116343	promoter	2	1	1	1	0	0	0	0	0	0	Gencode,F5promoter
chr5	107725987	107726014	-	mm10_fantom5.116344	promoter	2	1	1	1	0	0	0	0	0	0	Gencode,F5promoter
chr5	107726017	107726040	-	mm10_fantom5.116345	promoter	2	1	1	1	0	0	0	0	0	0	Gencode,F5promoter
chr5	107726057	107726067	+	mm10_fantom5.116346	promoter	1	1	1	1	0	0	0	0	0	0	Gencode,F5promoter
chr5	107726141	107726167	+	mm10_fantom5.116347	promoter	1	1	1	1	0	0	0	0	0	0	Gencode,F5promoter
chr5	107726874	107726880	+	mm10_fantom5.116348	promoter	1	1	1	1	0	0	0	0	0	0	Gencode,F5promoter
chr5	107731398	107731844	.	mm10_enhancer.32666	enhancer	0	0	1	0.065022	1	1	0	0	0	0	F5promoter,F5enhancer,NAST
chr5	107731466	107731495	-	mm10_fantom5.116349	promoter	0	0	1	1	1	1	0	0	0	0	F5promoter,F5enhancer,NAST
chr5	107749529	107749989	.	mm10_enhancer.32667	enhancer	1	1	0	0	1	1	0	0	0	0	Gencode,F5enhancer,EPD
chr5	107754788	107755162	.	mm10_enhancer.32668	enhancer	1	1	1	0.008021	1	1	0	0	0	0	Gencode,F5promoter,F5enhancer
chr5	107755097	107755100	+	mm10_fantom5.116350	promoter	1	1	1	1	1	1	0	0	0	0	Gencode,F5promoter,F5enhancer
chr5	107758559	107758573	.	mm10_enhancer.32669	enhancer	1	1	0	0	1	1	0	0	0	0	Gencode,F5enhancer,EPD
chr5	107763845	107763874	.	mm10_enhancer.32670	enhancer	1	1	0	0	1	1	0	0	0	0	Gencode,F5enhancer,EPD
chr5	107766767	107767137	.	mm10_enhancer.32671	enhancer	1	1	0	0	1	1	0	0	0	0	Gencode,F5enhancer,EPD
chr5	107778738	107778872	.	mm10_enhancer.32672	enhancer	1	1	0	0	1	1	0	0	0	0	Gencode,F5enhancer,EPD
chr5	107787255	107787259	-	mm10_fantom5.116351	promoter	1	1	1	1	0	0	0	0	0	0	Gencode,F5promoter
chr5	107830098	107831776	+	Ube2d2b	protein_coding	2	1	4	0.054827	0	0	0	0	0	0	Gencode,F5promoter
chr5	107830154	107830170	+	mm10_fantom5.116352	promoter	2	1	1	1	0	0	0	0	0	0	Gencode,F5promoter
chr5	107830223	107830234	+	mm10_fantom5.116353	promoter	2	1	1	1	0	0	0	0	0	0	Gencode,F5promoter
chr5	107830244	107830259	+	mm10_fantom5.116354	promoter	2	1	1	1	0	0	0	0	0	0	Gencode,F5promoter
chr5	107830262	107830312	+	mm10_fantom5.116355	promoter	2	1	1	1	0	0	0	0	0	0	Gencode,F5promoter
chr5	107837475	107837491	-	mm10_fantom5.116356	promoter	1	1	1	1	0	0	0	0	0	0	Gencode,F5promoter
chr5	107837500	107837501	-	mm10_fantom5.116357	promoter	1	1	1	1	0	0	0	0	0	0	Gencode,F5promoter
chr5	107844389	107844675	+	Gm16007	processed_pseudogene	2	1	0	0	0	0	0	0	0	0	Gencode
chr5	107856935	107856938	-	mm10_fantom5.116358	promoter	1	1	1	1	0	0	0	0	0	0	Gencode,F5promoter
chr5	107859210	107859212	-	mm10_fantom5.116359	promoter	1	1	1	1	0	0	0	0	0	0	Gencode,F5promoter
chr5	107868178	107868183	-	mm10_fantom5.116360	promoter	1	1	1	1	0	0	0	0	0	0	Gencode,F5promoter
chr5	107868473	107869638	+	Gm43592	TEC	2	1	6	0.114163	0	0	0	0	1	0.000858	Gencode,F5promoter,EPD
chr5	107868974	107868990	-	mm10_fantom5.116361	promoter	2	1	1	1	0	0	0	0	0	0	Gencode,F5promoter
chr5	107869012	107869056	-	mm10_fantom5.116362	promoter	2	1	1	1	0	0	0	0	1	0.022727	Gencode,F5promoter,EPD
chr5	107869047	107869048	-	mm10_epd.14726	promoter	2	1	1	1	0	0	0	0	1	1	Gencode,F5promoter,EPD
chr5	107869100	107869123	-	mm10_fantom5.116363	promoter	2	1	1	1	0	0	0	0	0	0	Gencode,F5promoter
chr5	107869132	107869143	-	mm10_fantom5.116364	promoter	2	1	1	1	0	0	0	0	0	0	Gencode,F5promoter
chr5	107869153	107869175	-	mm10_fantom5.116365	promoter	2	1	1	1	0	0	0	0	0	0	Gencode,F5promoter
chr5	107869293	107869310	-	mm10_fantom5.116366	promoter	2	1	1	1	0	0	0	0	0	0	Gencode,F5promoter
chr5	107873736	107874007	.	mm10_enhancer.32673	enhancer	1	1	0	0	1	1	0	0	0	0	Gencode,F5enhancer,EPD
chr5	107875035	107875073	-	mm10_fantom5.116367	promoter	1	1	1	1	0	0	0	0	1	0.026316	Gencode,F5promoter,EPD
chr5	107875063	107875064	-	mm10_epd.14727	promoter	1	1	1	1	0	0	0	0	1	1	Gencode,F5promoter,EPD
chr5	107900500	107900509	+	mm10_fantom5.116368	promoter	1	0.888889	1	1	0	0	0	0	0	0	Gencode,F5promoter
chr5	107900532	107900577	+	mm10_fantom5.116369	promoter	1	1	1	1	0	0	2	0.222222	1	0.022222	Gencode,F5promoter,NAST,EPD
chr5	107900556	107900559	+	mm10_nast.11812	NAST	1	1	1	1	0	0	1	1	0	0	Gencode,F5promoter,NAST
chr5	107900566	107900573	+	mm10_nast.11813	NAST	1	1	1	1	0	0	1	1	1	0.142857	Gencode,F5promoter,NAST,EPD
chr5	107900571	107900572	+	mm10_epd.14728	promoter	1	1	1	1	0	0	1	1	1	1	Gencode,F5promoter,NAST,EPD
chr5	107900597	107900599	+	mm10_nast.11814	NAST	1	1	0	0	0	0	1	1	0	0	Gencode,NAST
chr5	107900599	107900601	+	mm10_nast.11815	NAST	1	1	0	0	0	0	1	1	0	0	Gencode,NAST
chr5	107900750	107900792	+	mm10_fantom5.116370	promoter	1	1	1	1	0	0	0	0	0	0	Gencode,F5promoter
chr5	107900859	107900879	+	mm10_fantom5.116371	promoter	1	1	1	1	0	0	0	0	0	0	Gencode,F5promoter
chr5	107903284	107903294	+	mm10_nast.11816	NAST	1	1	0	0	0	0	1	1	0	0	Gencode,NAST
chr5	107904553	107904556	+	mm10_fantom5.116372	promoter	2	1	1	1	0	0	0	0	0	0	Gencode,F5promoter
chr5	107904554	107904648	+	Snord21	snoRNA	2	1	1	0.021277	0	0	0	0	0	0	Gencode,F5promoter
chr5	107905175	107905178	+	mm10_fantom5.116373	promoter	2	1	1	1	0	0	0	0	0	0	Gencode,F5promoter
chr5	107905176	107905308	+	Gm22270	snoRNA	2	1	1	0.015152	0	0	0	0	0	0	Gencode,F5promoter
chr5	107905344	107905353	+	mm10_fantom5.116374	promoter	1	1	1	1	0	0	0	0	0	0	Gencode,F5promoter
chr5	107907344	107907476	+	Gm26387	snoRNA	2	1	0	0	0	0	0	0	0	0	Gencode
chr5	107927466	107927609	.	mm10_enhancer.32674	enhancer	1	1	0	0	1	1	0	0	0	0	Gencode,F5enhancer,EPD
chr5	107932605	107932865	.	mm10_enhancer.32675	enhancer	1	1	0	0	1	1	0	0	0	0	Gencode,F5enhancer,EPD
chr5	107938756	107939147	.	mm10_enhancer.32676	enhancer	1	1	0	0	1	1	0	0	0	0	Gencode,F5enhancer,EPD
chr5	107941249	107941513	.	mm10_enhancer.32677	enhancer	1	1	1	0.098485	1	1	0	0	0	0	Gencode,F5promoter,F5enhancer
chr5	107941487	107941513	+	mm10_fantom5.116375	promoter	1	1	1	1	1	1	0	0	0	0	Gencode,F5promoter,F5enhancer
chr5	107949665	107949886	.	mm10_enhancer.32678	enhancer	1	1	0	0	1	1	0	0	0	0	Gencode,F5enhancer,EPD
chr5	107950754	107950900	.	mm10_enhancer.32679	enhancer	1	1	0	0	1	1	0	0	0	0	Gencode,F5enhancer,EPD
chr5	107959728	107959839	.	mm10_enhancer.32680	enhancer	1	1	0	0	1	1	0	0	0	0	Gencode,F5enhancer,EPD
chr5	107961521	107961633	.	mm10_enhancer.32681	enhancer	1	1	0	0	1	1	0	0	0	0	Gencode,F5enhancer,EPD
chr5	107967796	107967800	-	mm10_fantom5.116376	promoter	1	1	1	1	0	0	0	0	0	0	Gencode,F5promoter
chr5	107972864	107972879	-	mm10_fantom5.116377	promoter	1	1	1	1	0	0	0	0	0	0	Gencode,F5promoter
chr5	107976220	107976223	-	mm10_fantom5.116378	promoter	1	1	1	1	0	0	0	0	0	0	Gencode,F5promoter
chr5	107978287	107978505	.	mm10_enhancer.32682	enhancer	1	1	0	0	1	1	0	0	0	0	Gencode,F5enhancer,EPD
chr5	107987003	107987055	-	mm10_fantom5.116379	promoter	1	1	1	1	0	0	1	0.230769	1	0.019231	Gencode,F5promoter,NAST,EPD
chr5	107987020	107987032	-	mm10_nast.11817	NAST	1	1	1	1	0	0	1	1	0	0	Gencode,F5promoter,NAST
chr5	107987032	107987033	-	mm10_epd.14729	promoter	1	1	1	1	0	0	0	0	1	1	Gencode,F5promoter,EPD
chr5	107987842	107987943	.	mm10_enhancer.32683	enhancer	0	0	0	0	1	1	0	0	0	0	F5enhancer
chr5	108001205	108001220	+	mm10_fantom5.116380	promoter	0	0	1	1	0	0	0	0	0	0	F5promoter
chr5	108002259	108002486	+	Gm9850	processed_pseudogene	1	1	0	0	0	0	0	0	0	0	Gencode
chr5	108049857	108050220	.	mm10_enhancer.32684	enhancer	0	0	0	0	1	1	0	0	0	0	F5enhancer
chr5	108055494	108055916	-	Rps19-ps8	processed_pseudogene	1	1	0	0	0	0	0	0	0	0	Gencode
chr5	108060727	108060751	+	mm10_nast.11818	NAST	0	0	1	0.666667	0	0	1	1	0	0	F5promoter,NAST,EPD
chr5	108060733	108060749	+	mm10_fantom5.116381	promoter	0	0	1	1	0	0	1	1	0	0	F5promoter,NAST,EPD
chr5	108065518	108065540	-	mm10_fantom5.116382	promoter	0	0	1	1	0	0	0	0	0	0	F5promoter
chr5	108065667	108065682	+	mm10_fantom5.116383	promoter	1	0.6	1	1	0	0	0	0	0	0	Gencode,F5promoter
chr5	108065696	108065738	+	mm10_fantom5.116384	promoter	1	1	1	1	0	0	1	0.309524	1	0.02381	Gencode,F5promoter,NAST,EPD
chr5	108065702	108065715	+	mm10_nast.11819	NAST	1	1	1	1	0	0	1	1	0	0	Gencode,F5promoter,NAST
chr5	108065715	108065716	+	mm10_epd.14730	promoter	1	1	1	1	0	0	0	0	1	1	Gencode,F5promoter,EPD
chr5	108065746	108065767	+	mm10_fantom5.116385	promoter	1	1	1	1	0	0	1	0.142857	0	0	Gencode,F5promoter,NAST
chr5	108065751	108065754	+	mm10_nast.11820	NAST	1	1	1	1	0	0	1	1	0	0	Gencode,F5promoter,NAST
chr5	108066210	108066226	-	mm10_fantom5.116386	promoter	1	1	1	1	0	0	0	0	0	0	Gencode,F5promoter
chr5	108066369	108066391	+	mm10_fantom5.116387	promoter	1	1	1	1	0	0	0	0	0	0	Gencode,F5promoter
chr5	108077375	108077377	+	mm10_nast.11821	NAST	1	1	0	0	0	0	1	1	0	0	Gencode,NAST
chr5	108077949	108077968	+	mm10_fantom5.116388	promoter	1	1	1	1	0	0	0	0	0	0	Gencode,F5promoter
chr5	108086092	108086099	+	mm10_fantom5.116389	promoter	1	1	1	1	0	0	0	0	0	0	Gencode,F5promoter
chr5	108087940	108087951	+	mm10_nast.11822	NAST	1	1	0	0	0	0	1	1	0	0	Gencode,NAST
chr5	108098092	108098207	.	mm10_enhancer.32685	enhancer	1	1	0	0	1	1	0	0	0	0	Gencode,F5enhancer,EPD
chr5	108122109	108122142	-	mm10_fantom5.116390	promoter	1	1	1	1	0	0	0	0	0	0	Gencode,F5promoter
chr5	108132490	108132503	-	mm10_fantom5.116391	promoter	1	1	1	1	0	0	1	0.076923	0	0	Gencode,F5promoter,NAST
chr5	108132496	108132497	-	mm10_nast.11823	NAST	1	1	1	1	0	0	1	1	0	0	Gencode,F5promoter,NAST
chr5	108132513	108132538	-	mm10_fantom5.116392	promoter	1	1	1	1	0	0	0	0	0	0	Gencode,F5promoter
chr5	108132541	108132570	-	mm10_fantom5.116393	promoter	1	1	1	1	0	0	1	0.586207	1	0.034483	Gencode,F5promoter,NAST,EPD
chr5	108132547	108132564	-	mm10_nast.11824	NAST	1	1	1	1	0	0	1	1	1	0.058824	Gencode,F5promoter,NAST,EPD
chr5	108132548	108132549	-	mm10_epd.14731	promoter	1	1	1	1	0	0	1	1	1	1	Gencode,F5promoter,NAST,EPD
chr5	108132577	108132588	-	mm10_fantom5.116394	promoter	1	1	1	1	0	0	0	0	0	0	Gencode,F5promoter
chr5	108132803	108132884	+	mm10_fantom5.116395	promoter	1	0.123457	1	1	0	0	0	0	1	0.012346	Gencode,F5promoter,EPD
chr5	108132840	108132841	+	mm10_epd.14732	promoter	0	0	1	1	0	0	0	0	1	1	F5promoter,EPD
chr5	108132885	108132896	+	mm10_fantom5.116396	promoter	1	1	1	1	0	0	0	0	0	0	Gencode,F5promoter
chr5	108145225	108146907	-	Gm7118	processed_pseudogene	2	1	0	0	0	0	0	0	0	0	Gencode
chr5	108154244	108154830	-	Gm8190	processed_pseudogene	2	1	0	0	0	0	0	0	0	0	Gencode
chr5	108160713	108161127	.	mm10_enhancer.32686	enhancer	1	1	1	0.062802	1	1	0	0	0	0	Gencode,F5promoter,F5enhancer
chr5	108161100	108161126	+	mm10_fantom5.116397	promoter	1	1	1	1	1	1	0	0	0	0	Gencode,F5promoter,F5enhancer
chr5	108210958	108211434	-	Gm43083	processed_pseudogene	2	1	0	0	0	0	0	0	0	0	Gencode
chr5	108268896	108280526	+	Dr1	protein_coding	1	1	13	0.022012	0	0	0	0	1	8.6e-05	Gencode,F5promoter,EPD
chr5	108268897	108268924	+	mm10_fantom5.116398	promoter	1	1	1	1	0	0	0	0	0	0	Gencode,F5promoter
chr5	108268929	108268980	+	mm10_fantom5.116399	promoter	1	1	1	1	0	0	0	0	1	0.019608	Gencode,F5promoter,EPD
chr5	108268944	108268945	+	mm10_epd.14733	promoter	1	1	1	1	0	0	0	0	1	1	Gencode,F5promoter,EPD
chr5	108269290	108269302	+	mm10_fantom5.116400	promoter	1	1	1	1	0	0	0	0	0	0	Gencode,F5promoter
chr5	108269419	108269441	+	mm10_fantom5.116401	promoter	1	1	1	1	0	0	0	0	0	0	Gencode,F5promoter
chr5	108269444	108269470	+	mm10_fantom5.116402	promoter	1	1	1	1	0	0	0	0	0	0	Gencode,F5promoter
chr5	108269647	108269660	+	mm10_fantom5.116403	promoter	1	1	1	1	0	0	0	0	0	0	Gencode,F5promoter
chr5	108269663	108269677	+	mm10_fantom5.116404	promoter	1	1	1	1	0	0	0	0	0	0	Gencode,F5promoter
chr5	108279031	108279044	+	mm10_fantom5.116405	promoter	1	1	1	1	0	0	0	0	0	0	Gencode,F5promoter
chr5	108279131	108279143	+	mm10_fantom5.116406	promoter	1	1	1	1	0	0	0	0	0	0	Gencode,F5promoter
chr5	108279427	108279453	+	mm10_fantom5.116407	promoter	1	1	1	1	0	0	0	0	0	0	Gencode,F5promoter
chr5	108279483	108279498	+	mm10_fantom5.116408	promoter	1	1	1	1	0	0	0	0	0	0	Gencode,F5promoter
chr5	108279509	108279521	+	mm10_fantom5.116409	promoter	1	1	1	1	0	0	0	0	0	0	Gencode,F5promoter
chr5	108279630	108279643	+	mm10_fantom5.116410	promoter	1	1	1	1	0	0	0	0	0	0	Gencode,F5promoter
chr5	108311369	108312749	-	Gm43081	TEC	2	1	0	0	0	0	0	0	0	0	Gencode
chr5	108312784	108312823	+	mm10_fantom5.116411	promoter	1	1	1	1	0	0	0	0	1	0.025641	Gencode,F5promoter,EPD
chr5	108312817	108312818	+	mm10_epd.14734	promoter	1	1	1	1	0	0	0	0	1	1	Gencode,F5promoter,EPD
chr5	108364036	108364974	-	Gm42518	lincRNA	1	1	0	0	0	0	0	0	0	0	Gencode
chr5	108366072	108366547	-	Gm42517	lincRNA	1	1	0	0	1	0.132632	0	0	0	0	Gencode,F5enhancer,EPD
chr5	108366484	108366867	.	mm10_enhancer.32687	enhancer	1	0.164491	0	0	1	1	0	0	0	0	Gencode,F5enhancer,EPD
chr5	108367732	108367774	+	mm10_fantom5.116412	promoter	1	0.142857	1	1	0	0	0	0	0	0	Gencode,F5promoter
chr5	108367768	108378239	+	Gm10419	lincRNA	1	1	3	0.005539	1	0.032089	0	0	0	0	Gencode,F5promoter,F5enhancer
chr5	108367895	108367922	-	mm10_fantom5.116413	promoter	1	1	1	1	0	0	0	0	0	0	Gencode,F5promoter
chr5	108368762	108369098	.	mm10_enhancer.32688	enhancer	1	1	0	0	1	1	0	0	0	0	Gencode,F5enhancer,EPD
chr5	108369406	108369431	-	mm10_fantom5.116414	promoter	1	1	1	1	0	0	0	0	0	0	Gencode,F5promoter
chr5	108388376	108388387	+	mm10_fantom5.116415	promoter	0	0	1	1	0	0	0	0	0	0	F5promoter
chr5	108388405	108388411	+	mm10_fantom5.116416	promoter	1	1	1	1	0	0	0	0	0	0	Gencode,F5promoter
chr5	108388412	108388434	+	mm10_fantom5.116417	promoter	1	1	1	1	0	0	0	0	1	0.045455	Gencode,F5promoter,EPD
chr5	108388418	108388419	+	mm10_epd.14735	promoter	1	1	1	1	0	0	0	0	1	1	Gencode,F5promoter,EPD
chr5	108388437	108388440	+	mm10_fantom5.116418	promoter	1	1	1	1	0	0	0	0	0	0	Gencode,F5promoter
chr5	108388446	108388453	+	mm10_fantom5.116419	promoter	1	1	1	1	0	0	0	0	0	0	Gencode,F5promoter
chr5	108389852	108390101	.	mm10_enhancer.32689	enhancer	1	1	0	0	1	1	0	0	0	0	Gencode,F5enhancer,EPD
chr5	108390954	108390958	-	mm10_fantom5.116420	promoter	1	1	1	1	0	0	0	0	0	0	Gencode,F5promoter
chr5	108397607	108397615	+	mm10_fantom5.116421	promoter	1	1	1	1	0	0	0	0	0	0	Gencode,F5promoter
chr5	108404857	108404881	+	mm10_fantom5.116422	promoter	1	1	1	1	0	0	0	0	0	0	Gencode,F5promoter
chr5	108404934	108404946	+	mm10_fantom5.116423	promoter	1	1	1	1	0	0	0	0	0	0	Gencode,F5promoter
chr5	108404973	108404978	+	mm10_fantom5.116424	promoter	1	1	1	1	0	0	0	0	0	0	Gencode,F5promoter
chr5	108405492	108405683	.	mm10_enhancer.32690	enhancer	1	1	2	0.188482	1	1	0	0	0	0	Gencode,F5promoter,F5enhancer
chr5	108405515	108405540	-	mm10_fantom5.116425	promoter	1	1	1	1	1	1	0	0	0	0	Gencode,F5promoter,F5enhancer
chr5	108405556	108405567	-	mm10_fantom5.116426	promoter	1	1	1	1	1	1	0	0	0	0	Gencode,F5promoter,F5enhancer
chr5	108405735	108406339	.	mm10_enhancer.32691	enhancer	1	1	1	0.011589	1	1	0	0	0	0	Gencode,F5promoter,F5enhancer
chr5	108406052	108406059	+	mm10_fantom5.116427	promoter	1	1	1	1	1	1	0	0	0	0	Gencode,F5promoter,F5enhancer
chr5	108406436	108406741	.	mm10_enhancer.32692	enhancer	1	1	0	0	1	1	0	0	0	0	Gencode,F5enhancer,EPD
chr5	108433243	108434448	-	Atp5k	protein_coding	1	1	3	0.039834	0	0	1	0.014938	1	0.00083	Gencode,F5promoter,NAST,EPD
chr5	108434359	108434370	-	mm10_fantom5.116428	promoter	1	1	1	1	0	0	0	0	0	0	Gencode,F5promoter
chr5	108434373	108434409	-	mm10_fantom5.116429	promoter	1	1	1	1	0	0	1	0.5	1	0.027778	Gencode,F5promoter,NAST,EPD
chr5	108434376	108434394	-	mm10_nast.11825	NAST	1	1	1	1	0	0	1	1	1	0.055556	Gencode,F5promoter,NAST,EPD
chr5	108434383	108434384	-	mm10_epd.14736	promoter	1	1	1	1	0	0	1	1	1	1	Gencode,F5promoter,NAST,EPD
chr5	108434447	108434458	+	mm10_fantom5.116430	promoter	1	0.090909	1	1	0	0	0	0	0	0	Gencode,F5promoter
chr5	108447099	108447110	-	mm10_fantom5.116431	promoter	1	1	1	1	0	0	0	0	0	0	Gencode,F5promoter
chr5	108448882	108448912	-	mm10_fantom5.116432	promoter	1	0.3	1	1	0	0	0	0	1	0.033333	Gencode,F5promoter,EPD
chr5	108448897	108448898	-	mm10_epd.14737	promoter	0	0	1	1	0	0	0	0	1	1	F5promoter,EPD
chr5	108449094	108449105	-	mm10_fantom5.116433	promoter	0	0	1	1	0	0	0	0	0	0	F5promoter
chr5	108449112	108449129	-	mm10_fantom5.116434	promoter	0	0	1	1	0	0	0	0	0	0	F5promoter
chr5	108449179	108449190	-	mm10_fantom5.116435	promoter	0	0	1	1	0	0	0	0	0	0	F5promoter
chr5	108461222	108461241	+	mm10_fantom5.116436	promoter	1	0.526316	1	1	0	0	0	0	0	0	Gencode,F5promoter
chr5	108461251	108461305	+	mm10_fantom5.116437	promoter	1	1	1	1	0	0	0	0	0	0	Gencode,F5promoter
chr5	108461308	108461342	+	mm10_fantom5.116438	promoter	1	1	1	1	0	0	0	0	1	0.029412	Gencode,F5promoter,EPD
chr5	108461322	108461323	+	mm10_epd.14738	promoter	1	1	1	1	0	0	0	0	1	1	Gencode,F5promoter,EPD
chr5	108461414	108461425	+	mm10_fantom5.116439	promoter	1	1	1	1	0	0	0	0	0	0	Gencode,F5promoter
chr5	108517105	108517114	+	mm10_nast.11826	NAST	0	0	0	0	0	0	1	1	0	0	NAST
chr5	108517131	108517141	+	mm10_fantom5.116440	promoter	0	0	1	1	0	0	0	0	0	0	F5promoter
chr5	108517178	108517532	+	Gm10086	processed_pseudogene	1	1	0	0	0	0	0	0	0	0	Gencode
chr5	108519130	108519141	-	mm10_fantom5.116441	promoter	1	1	1	1	0	0	0	0	0	0	Gencode,F5promoter
chr5	108519410	108519420	-	mm10_fantom5.116442	promoter	1	1	1	1	0	0	0	0	0	0	Gencode,F5promoter
chr5	108519698	108519710	-	mm10_fantom5.116443	promoter	1	1	1	1	0	0	0	0	0	0	Gencode,F5promoter
chr5	108519858	108519875	-	mm10_fantom5.116444	promoter	1	1	1	1	0	0	0	0	0	0	Gencode,F5promoter
chr5	108520030	108520055	-	mm10_fantom5.116445	promoter	1	1	1	1	0	0	0	0	0	0	Gencode,F5promoter
chr5	108520281	108520300	+	mm10_fantom5.116446	promoter	1	1	1	1	0	0	0	0	0	0	Gencode,F5promoter
chr5	108525422	108525433	-	mm10_fantom5.116447	promoter	1	1	1	1	0	0	0	0	0	0	Gencode,F5promoter
chr5	108525519	108525540	-	mm10_fantom5.116448	promoter	1	1	1	1	0	0	0	0	0	0	Gencode,F5promoter
chr5	108532413	108532417	-	mm10_fantom5.116449	promoter	1	1	1	1	0	0	0	0	0	0	Gencode,F5promoter
chr5	108548558	108548570	-	mm10_fantom5.116450	promoter	1	1	1	1	0	0	0	0	0	0	Gencode,F5promoter
chr5	108548601	108548610	-	mm10_fantom5.116451	promoter	1	1	1	1	0	0	0	0	0	0	Gencode,F5promoter
chr5	108548841	108548852	-	mm10_fantom5.116452	promoter	1	1	1	1	0	0	0	0	0	0	Gencode,F5promoter
chr5	108549934	108550002	-	mm10_fantom5.116453	promoter	1	1	1	1	0	0	0	0	1	0.014706	Gencode,F5promoter,EPD
chr5	108549971	108549972	-	mm10_epd.14739	promoter	1	1	1	1	0	0	0	0	1	1	Gencode,F5promoter,EPD
chr5	108550080	108553354	-	Gm43364	TEC	1	1	1	0.010079	0	0	0	0	0	0	Gencode,F5promoter
chr5	108550175	108550208	-	mm10_fantom5.116454	promoter	1	1	1	1	0	0	0	0	0	0	Gencode,F5promoter
chr5	108562244	108562416	.	mm10_enhancer.32693	enhancer	0	0	0	0	1	1	0	0	0	0	F5enhancer
chr5	108582141	108582164	-	mm10_fantom5.116455	promoter	1	1	1	1	0	0	0	0	0	0	Gencode,F5promoter
chr5	108582860	108582879	-	mm10_fantom5.116456	promoter	1	1	1	1	0	0	0	0	0	0	Gencode,F5promoter
chr5	108585401	108585402	-	mm10_epd.14740	promoter	1	1	0	0	0	0	0	0	1	1	Gencode,EPD
chr5	108586905	108587021	.	mm10_enhancer.32694	enhancer	1	1	0	0	1	1	0	0	0	0	Gencode,F5enhancer,EPD
chr5	108587814	108587819	-	mm10_fantom5.116457	promoter	1	1	1	1	0	0	0	0	0	0	Gencode,F5promoter
chr5	108594418	108594422	-	mm10_fantom5.116458	promoter	1	1	1	1	0	0	0	0	0	0	Gencode,F5promoter
chr5	108598520	108600626	-	Gm43365	TEC	2	1	0	0	0	0	0	0	0	0	Gencode
chr5	108614754	108614955	.	mm10_enhancer.32696	enhancer	1	1	0	0	1	1	0	0	0	0	Gencode,F5enhancer,EPD
chr5	108620051	108620225	.	mm10_enhancer.32697	enhancer	1	1	1	0.022989	1	1	0	0	0	0	Gencode,F5promoter,F5enhancer
chr5	108620221	108620225	+	mm10_fantom5.116459	promoter	1	1	1	1	1	1	0	0	0	0	Gencode,F5promoter,F5enhancer
chr5	108621763	108622124	.	mm10_enhancer.32698	enhancer	1	1	0	0	1	1	0	0	0	0	Gencode,F5enhancer,EPD
chr5	108629671	108629678	-	mm10_fantom5.116460	promoter	1	1	1	1	0	0	0	0	0	0	Gencode,F5promoter
chr5	108629686	108629707	-	mm10_fantom5.116461	promoter	1	1	1	1	0	0	0	0	0	0	Gencode,F5promoter
chr5	108629712	108629761	-	mm10_fantom5.116462	promoter	1	0.877551	1	1	0	0	1	0.387755	1	0.020408	Gencode,F5promoter,NAST,EPD
chr5	108629735	108629754	-	mm10_nast.11827	NAST	1	1	1	1	0	0	1	1	1	0.052632	Gencode,F5promoter,NAST,EPD
chr5	108629749	108629750	-	mm10_epd.14741	promoter	1	1	1	1	0	0	1	1	1	1	Gencode,F5promoter,NAST,EPD
chr5	108629791	108629876	+	mm10_fantom5.116463	promoter	1	1	1	1	0	0	1	0.211765	1	0.011765	Gencode,F5promoter,NAST,EPD
chr5	108629815	108629833	+	mm10_nast.11828	NAST	1	1	1	1	0	0	1	1	0	0	Gencode,F5promoter,NAST
chr5	108629862	108629863	+	mm10_epd.14742	promoter	1	1	1	1	0	0	0	0	1	1	Gencode,F5promoter,EPD
chr5	108629990	108630018	+	mm10_fantom5.116464	promoter	1	1	1	1	0	0	0	0	0	0	Gencode,F5promoter
chr5	108630028	108630050	+	mm10_fantom5.116465	promoter	1	1	1	1	0	0	0	0	0	0	Gencode,F5promoter
chr5	108660744	108660778	-	mm10_fantom5.116466	promoter	2	1	1	1	0	0	0	0	0	0	Gencode,F5promoter
chr5	108660783	108660822	-	mm10_fantom5.116467	promoter	2	1	1	1	0	0	1	0.410256	1	0.025641	Gencode,F5promoter,NAST,EPD
chr5	108660788	108660789	-	mm10_epd.14743	promoter	2	1	1	1	0	0	1	1	1	1	Gencode,F5promoter,NAST,EPD
chr5	108660788	108660804	-	mm10_nast.11829	NAST	2	1	1	1	0	0	1	1	1	0.0625	Gencode,F5promoter,NAST,EPD
chr5	108669271	108669322	+	mm10_fantom5.116468	promoter	2	1	1	1	0	0	0	0	0	0	Gencode,F5promoter
chr5	108669326	108669342	+	mm10_fantom5.116469	promoter	2	1	1	1	0	0	0	0	0	0	Gencode,F5promoter
chr5	108669350	108669357	+	mm10_fantom5.116470	promoter	2	1	1	1	0	0	0	0	0	0	Gencode,F5promoter
chr5	108670585	108670606	-	mm10_fantom5.116471	promoter	2	1	1	1	0	0	0	0	0	0	Gencode,F5promoter
chr5	108670639	108670651	-	mm10_fantom5.116472	promoter	2	1	1	1	0	0	0	0	0	0	Gencode,F5promoter
chr5	108674776	108674785	-	mm10_fantom5.116473	promoter	2	1	1	1	0	0	0	0	0	0	Gencode,F5promoter
chr5	108674787	108674802	-	mm10_fantom5.116474	promoter	2	1	1	1	0	0	0	0	1	0.066667	Gencode,F5promoter,EPD
chr5	108674795	108674796	-	mm10_epd.14744	promoter	2	1	1	1	0	0	0	0	1	1	Gencode,F5promoter,EPD
chr5	108674809	108674815	-	mm10_fantom5.116475	promoter	2	1	1	1	0	0	0	0	0	0	Gencode,F5promoter
chr5	108675316	108675383	-	mm10_fantom5.116476	promoter	2	1	1	1	0	0	0	0	0	0	Gencode,F5promoter
chr5	108675594	108675626	-	mm10_fantom5.116477	promoter	1	1	1	1	0	0	0	0	0	0	Gencode,F5promoter
chr5	108675640	108675652	-	mm10_fantom5.116478	promoter	1	1	1	1	0	0	0	0	0	0	Gencode,F5promoter
chr5	108675658	108675671	-	mm10_fantom5.116479	promoter	1	1	1	1	0	0	0	0	1	0.076923	Gencode,F5promoter,EPD
chr5	108675663	108675664	-	mm10_epd.14745	promoter	1	1	1	1	0	0	0	0	1	1	Gencode,F5promoter,EPD
chr5	108678457	108678489	-	mm10_fantom5.116480	promoter	1	1	1	1	0	0	0	0	0	0	Gencode,F5promoter
chr5	108683538	108683552	+	mm10_fantom5.116481	promoter	1	1	1	1	0	0	0	0	0	0	Gencode,F5promoter
chr5	108692381	108706924	+	Fgfrl1	protein_coding	1	1	9	0.015884	0	0	0	0	1	6.9e-05	Gencode,F5promoter,EPD
chr5	108693968	108694005	-	mm10_fantom5.116482	promoter	1	1	1	1	0	0	0	0	0	0	Gencode,F5promoter
chr5	108694033	108694045	-	mm10_fantom5.116483	promoter	1	1	1	1	0	0	0	0	0	0	Gencode,F5promoter
chr5	108694059	108694109	-	mm10_fantom5.116484	promoter	1	1	1	1	0	0	0	0	0	0	Gencode,F5promoter
chr5	108694199	108694217	+	mm10_fantom5.116485	promoter	1	1	1	1	0	0	0	0	0	0	Gencode,F5promoter
chr5	108694222	108694255	+	mm10_fantom5.116486	promoter	1	1	1	1	0	0	0	0	1	0.030303	Gencode,F5promoter,EPD
chr5	108694230	108694231	+	mm10_epd.14746	promoter	1	1	1	1	0	0	0	0	1	1	Gencode,F5promoter,EPD
chr5	108694259	108694270	+	mm10_fantom5.116487	promoter	1	1	1	1	0	0	0	0	0	0	Gencode,F5promoter
chr5	108694357	108694366	+	mm10_fantom5.116488	promoter	1	1	1	1	0	0	0	0	0	0	Gencode,F5promoter
chr5	108694428	108694459	+	mm10_fantom5.116489	promoter	1	1	1	1	0	0	0	0	0	0	Gencode,F5promoter
chr5	108704566	108704596	+	mm10_fantom5.116490	promoter	1	1	1	1	0	0	0	0	0	0	Gencode,F5promoter
chr5	108750957	108750995	-	mm10_fantom5.116491	promoter	1	1	1	1	0	0	0	0	0	0	Gencode,F5promoter
chr5	108760055	108760069	-	mm10_fantom5.116492	promoter	1	1	1	1	0	0	0	0	0	0	Gencode,F5promoter
chr5	108762559	108762564	+	mm10_fantom5.116493	promoter	1	1	1	1	0	0	0	0	0	0	Gencode,F5promoter
chr5	108763005	108763020	+	mm10_nast.11830	NAST	1	1	0	0	0	0	1	1	0	0	Gencode,NAST
chr5	108763841	108768914	+	1700047L14Rik	antisense	2	1	0	0	1	0.020501	0	0	0	0	Gencode,F5enhancer,EPD
chr5	108765880	108765984	.	mm10_enhancer.32699	enhancer	2	1	0	0	1	1	0	0	0	0	Gencode,F5enhancer,EPD
chr5	108775021	108775032	-	mm10_fantom5.116494	promoter	0	0	1	1	0	0	0	0	0	0	F5promoter
chr5	108795345	108795351	-	mm10_fantom5.116495	promoter	1	1	1	1	0	0	0	0	0	0	Gencode,F5promoter
chr5	108795352	108795374	-	mm10_fantom5.116496	promoter	1	0.5	1	1	0	0	0	0	1	0.045455	Gencode,F5promoter,EPD
chr5	108795364	108795365	-	mm10_epd.14747	promoter	0	0	1	1	0	0	0	0	1	1	F5promoter,EPD
chr5	108807459	108807623	.	mm10_enhancer.32700	enhancer	1	1	0	0	1	1	0	0	0	0	Gencode,F5enhancer,EPD
chr5	108842946	108852510	-	Vmn2r9	protein_coding	2	1	0	0	0	0	0	0	0	0	Gencode
chr5	108864832	108868354	+	Gm10417	TEC	2	1	0	0	0	0	0	0	0	0	Gencode
chr5	108880666	108880668	+	mm10_nast.11831	NAST	2	1	0	0	0	0	1	1	0	0	Gencode,NAST
chr5	108903225	108903449	+	Gm42627	processed_pseudogene	2	1	0	0	0	0	0	0	0	0	Gencode
chr5	108971676	108972050	+	Gm18971	processed_pseudogene	1	1	0	0	0	0	0	0	0	0	Gencode
chr5	108972796	108975895	+	Gm18595	processed_pseudogene	1	1	0	0	0	0	0	0	0	0	Gencode
chr5	109015679	109015710	-	mm10_fantom5.116497	promoter	0	0	1	1	0	0	0	0	0	0	F5promoter
chr5	109016197	109016915	-	Gm5871	processed_pseudogene	1	1	0	0	0	0	0	0	0	0	Gencode
chr5	109016922	109016941	-	mm10_fantom5.116498	promoter	0	0	1	1	0	0	0	0	0	0	F5promoter
chr5	109055618	109055629	+	mm10_fantom5.116499	promoter	1	1	1	1	0	0	0	0	0	0	Gencode,F5promoter
chr5	109055643	109055653	+	mm10_fantom5.116500	promoter	1	1	1	1	0	0	0	0	0	0	Gencode,F5promoter
chr5	109055715	109055720	+	mm10_fantom5.116501	promoter	1	1	1	1	0	0	0	0	0	0	Gencode,F5promoter
chr5	109085848	109097864	-	Vmn2r12	protein_coding	1	1	0	0	0	0	0	0	0	0	Gencode
chr5	109236543	109238428	+	Gm8473	processed_pseudogene	1	1	0	0	1	0.032891	0	0	0	0	Gencode,F5enhancer,EPD
chr5	109238366	109238673	.	mm10_enhancer.32701	enhancer	1	0.201954	0	0	1	1	0	0	0	0	Gencode,F5enhancer,EPD
chr5	109286268	109297556	-	Vmn2r15	protein_coding	1	1	0	0	0	0	0	0	0	0	Gencode
chr5	109330374	109330375	+	mm10_epd.14748	promoter	0	0	0	0	0	0	0	0	1	1	EPD
chr5	109396329	109402092	+	Gm7171	unprocessed_pseudogene	1	1	0	0	0	0	0	0	0	0	Gencode
chr5	109419782	109419783	+	mm10_epd.14749	promoter	0	0	0	0	0	0	0	0	1	1	EPD
chr5	109461282	109461294	-	mm10_fantom5.116502	promoter	0	0	1	1	0	0	0	0	0	0	F5promoter
chr5	109473395	109473979	+	Gm18555	processed_pseudogene	1	1	0	0	0	0	0	0	0	0	Gencode
chr5	109527459	109529470	-	Gm8488	processed_pseudogene	1	1	0	0	1	0.100945	0	0	0	0	Gencode,F5enhancer,EPD
chr5	109528870	109529073	.	mm10_enhancer.32702	enhancer	1	1	0	0	1	1	0	0	0	0	Gencode,F5enhancer,EPD
chr5	109529546	109529548	-	mm10_fantom5.116503	promoter	0	0	1	1	0	0	0	0	0	0	F5promoter
chr5	109547000	109547007	-	mm10_nast.11832	NAST	0	0	0	0	0	0	1	1	0	0	NAST
chr5	109547327	109547336	+	mm10_fantom5.116504	promoter	0	0	1	1	0	0	0	0	0	0	F5promoter
chr5	109551891	109554156	-	Gm8493	unprocessed_pseudogene	1	1	1	0.014128	1	0.106402	0	0	0	0	Gencode,F5promoter,F5enhancer
chr5	109553184	109553216	-	mm10_fantom5.116505	promoter	1	1	1	1	0	0	0	0	0	0	Gencode,F5promoter
chr5	109553637	109553878	.	mm10_enhancer.32703	enhancer	1	1	0	0	1	1	0	0	0	0	Gencode,F5enhancer,EPD
chr5	109554708	109558993	-	Crlf2	protein_coding	1	1	7	0.030338	0	0	0	0	1	0.000233	Gencode,F5promoter,EPD
chr5	109555536	109555547	-	mm10_fantom5.116506	promoter	1	1	1	1	0	0	0	0	0	0	Gencode,F5promoter
chr5	109555556	109555584	-	mm10_fantom5.116507	promoter	1	1	1	1	0	0	0	0	0	0	Gencode,F5promoter
chr5	109556530	109556553	-	mm10_fantom5.116508	promoter	1	1	1	1	0	0	0	0	0	0	Gencode,F5promoter
chr5	109557799	109557805	-	mm10_fantom5.116509	promoter	1	1	1	1	0	0	0	0	0	0	Gencode,F5promoter
chr5	109558907	109558922	-	mm10_fantom5.116510	promoter	1	1	1	1	0	0	0	0	0	0	Gencode,F5promoter
chr5	109558945	109558956	-	mm10_fantom5.116511	promoter	1	1	1	1	0	0	0	0	0	0	Gencode,F5promoter
chr5	109558957	109559014	-	mm10_fantom5.116512	promoter	1	0.631579	1	1	0	0	0	0	1	0.017544	Gencode,F5promoter,EPD
chr5	109558966	109558967	-	mm10_epd.14750	promoter	1	1	1	1	0	0	0	0	1	1	Gencode,F5promoter,EPD
chr5	109578018	109578589	-	Vmn2r-ps23	processed_pseudogene	1	1	0	0	0	0	0	0	0	0	Gencode
chr5	109599078	109599163	+	Gm28000	misc_RNA	1	1	0	0	0	0	0	0	0	0	Gencode
chr5	109600941	109600946	+	mm10_fantom5.116513	promoter	0	0	1	1	0	0	0	0	0	0	F5promoter
chr5	109690786	109690813	-	mm10_fantom5.116514	promoter	1	1	1	1	0	0	0	0	0	0	Gencode,F5promoter
chr5	109690819	109690857	-	mm10_fantom5.116515	promoter	1	1	1	1	0	0	0	0	0	0	Gencode,F5promoter
chr5	109751658	109751719	-	mm10_fantom5.116516	promoter	1	1	1	1	0	0	1	0.098361	0	0	Gencode,F5promoter,NAST
chr5	109751711	109751717	-	mm10_nast.11833	NAST	1	1	1	1	0	0	1	1	0	0	Gencode,F5promoter,NAST
chr5	109751731	109751738	-	mm10_nast.11834	NAST	1	1	0	0	0	0	1	1	0	0	Gencode,NAST
chr5	109757524	109757887	-	Gm8508	processed_pseudogene	1	1	0	0	0	0	0	0	0	0	Gencode
chr5	109796270	109796286	-	mm10_fantom5.116517	promoter	1	1	1	1	0	0	0	0	0	0	Gencode,F5promoter
chr5	109796294	109796303	-	mm10_nast.11835	NAST	1	0.444444	0	0	0	0	1	1	0	0	Gencode,NAST
chr5	109833500	109834145	-	Gm10416	TEC	1	1	0	0	0	0	0	0	0	0	Gencode
chr5	109845001	109845002	-	mm10_nast.11836	NAST	0	0	0	0	0	0	1	1	0	0	NAST
chr5	109845002	109845009	-	mm10_fantom5.116518	promoter	0	0	1	1	0	0	0	0	0	0	F5promoter
chr5	109845018	109845058	-	mm10_fantom5.116519	promoter	0	0	1	1	0	0	1	0.05	0	0	F5promoter,NAST,EPD
chr5	109845030	109845032	-	mm10_nast.11837	NAST	0	0	1	1	0	0	1	1	0	0	F5promoter,NAST,EPD
chr5	109866701	109866747	+	mm10_fantom5.116520	promoter	0	0	1	1	0	0	3	0.456522	0	0	F5promoter,NAST,EPD
chr5	109866706	109866721	+	mm10_nast.11838	NAST	0	0	1	1	0	0	1	1	0	0	F5promoter,NAST,EPD
chr5	109866738	109866739	+	mm10_nast.11839	NAST	0	0	1	1	0	0	1	1	0	0	F5promoter,NAST,EPD
chr5	109866739	109866744	+	mm10_nast.11840	NAST	0	0	1	1	0	0	1	1	0	0	F5promoter,NAST,EPD
chr5	109900677	109900692	-	mm10_nast.11841	NAST	0	0	0	0	0	0	1	1	0	0	NAST
chr5	109907402	109907417	-	mm10_nast.11842	NAST	0	0	0	0	0	0	1	1	0	0	NAST
chr5	109922648	109923481	-	Gm26808	lincRNA	2	1	0	0	0	0	0	0	0	0	Gencode
chr5	109923633	109923664	+	mm10_fantom5.116521	promoter	1	1	1	1	0	0	1	0.064516	0	0	Gencode,F5promoter,NAST
chr5	109923662	109923679	+	mm10_nast.11843	NAST	1	1	1	0.117647	0	0	1	1	0	0	Gencode,F5promoter,NAST
chr5	109938451	109938607	.	mm10_enhancer.32704	enhancer	1	1	0	0	1	1	0	0	0	0	Gencode,F5enhancer,EPD
chr5	109995510	109996398	-	1010001B22Rik	lincRNA	1	1	0	0	0	0	0	0	0	0	Gencode
chr5	109996506	109996522	+	mm10_fantom5.116522	promoter	1	0.125	1	1	0	0	1	0.0625	0	0	Gencode,F5promoter,NAST
chr5	109996520	109996521	+	mm10_nast.11844	NAST	1	1	1	1	0	0	1	1	0	0	Gencode,F5promoter,NAST
chr5	109996528	109996529	+	mm10_epd.14751	promoter	1	1	0	0	0	0	1	1	1	1	Gencode,NAST,EPD
chr5	109996528	109996531	+	mm10_nast.11845	NAST	1	1	0	0	0	0	1	1	1	0.333333	Gencode,NAST,EPD
chr5	109996531	109996532	+	mm10_nast.11846	NAST	1	1	0	0	0	0	1	1	0	0	Gencode,NAST
chr5	110046231	110046486	-	Gm17655	protein_coding	1	1	0	0	0	0	0	0	0	0	Gencode
chr5	110058012	110058053	-	mm10_fantom5.116523	promoter	0	0	1	1	0	0	0	0	0	0	F5promoter
chr5	110083175	110083186	-	mm10_fantom5.116524	promoter	0	0	1	1	0	0	0	0	0	0	F5promoter
chr5	110086300	110086307	-	mm10_fantom5.116525	promoter	0	0	1	1	0	0	0	0	0	0	F5promoter
chr5	110086316	110086326	-	mm10_fantom5.116526	promoter	0	0	1	1	0	0	0	0	0	0	F5promoter
chr5	110086337	110086357	-	mm10_fantom5.116527	promoter	0	0	1	1	0	0	1	0.3	0	0	F5promoter,NAST,EPD
chr5	110086345	110086351	-	mm10_nast.11847	NAST	0	0	1	1	0	0	1	1	0	0	F5promoter,NAST,EPD
chr5	110094125	110094795	.	mm10_enhancer.32705	enhancer	0	0	1	0.062687	1	1	0	0	0	0	F5promoter,F5enhancer,NAST
chr5	110094401	110094443	-	mm10_fantom5.116528	promoter	0	0	1	1	1	1	0	0	0	0	F5promoter,F5enhancer,NAST
chr5	110097448	110097478	-	mm10_nast.11848	NAST	0	0	0	0	0	0	1	1	0	0	NAST
chr5	110097484	110097492	-	mm10_fantom5.116529	promoter	0	0	1	1	0	0	0	0	0	0	F5promoter
chr5	110099789	110099801	+	mm10_fantom5.116530	promoter	0	0	1	1	0	0	0	0	0	0	F5promoter
chr5	110100414	110100425	+	mm10_fantom5.116531	promoter	1	1	1	1	0	0	0	0	0	0	Gencode,F5promoter
chr5	110101177	110101216	+	mm10_fantom5.116532	promoter	1	1	2	1	0	0	0	0	0	0	Gencode,F5promoter
chr5	110101205	110101240	-	mm10_fantom5.116533	promoter	1	1	2	1	0	0	0	0	0	0	Gencode,F5promoter
chr5	110103974	110108197	-	Gtpbp6	protein_coding	2	1	2	0.014918	0	0	2	0.00071	1	0.000237	Gencode,F5promoter,NAST,EPD
chr5	110108130	110108150	-	mm10_fantom5.116534	promoter	1	1	1	1	0	0	0	0	0	0	Gencode,F5promoter
chr5	110108154	110108204	-	mm10_fantom5.116535	promoter	1	0.86	1	1	0	0	2	0.08	1	0.02	Gencode,F5promoter,NAST,EPD
chr5	110108168	110108170	-	mm10_nast.11849	NAST	1	1	1	1	0	0	1	1	0	0	Gencode,F5promoter,NAST
chr5	110108196	110108197	-	mm10_epd.14752	promoter	1	1	1	1	0	0	1	1	1	1	Gencode,F5promoter,NAST,EPD
chr5	110108196	110108198	-	mm10_nast.11850	NAST	1	0.5	1	1	0	0	1	1	1	0.5	Gencode,F5promoter,NAST,EPD
chr5	110108277	110108287	-	mm10_fantom5.116536	promoter	0	0	1	1	0	0	0	0	0	0	F5promoter
chr5	110110068	110110114	+	mm10_fantom5.116537	promoter	1	0.5	1	1	0	0	0	0	1	0.021739	Gencode,F5promoter,EPD
chr5	110110091	110110092	+	mm10_epd.14753	promoter	1	1	1	1	0	0	0	0	1	1	Gencode,F5promoter,EPD
chr5	110110116	110110140	+	mm10_fantom5.116538	promoter	1	1	1	1	0	0	0	0	0	0	Gencode,F5promoter
chr5	110110267	110110298	+	mm10_fantom5.116539	promoter	1	1	1	1	0	0	0	0	0	0	Gencode,F5promoter
chr5	110110331	110110344	+	mm10_nast.11851	NAST	1	1	0	0	0	0	1	1	1	0.076923	Gencode,NAST,EPD
chr5	110110335	110110336	+	mm10_epd.14754	promoter	1	1	0	0	0	0	1	1	1	1	Gencode,NAST,EPD
chr5	110118021	110118849	-	Gm15484	processed_pseudogene	2	1	0	0	0	0	3	0.044686	0	0	Gencode,NAST
chr5	110118580	110118583	-	mm10_nast.11852	NAST	2	1	0	0	0	0	1	1	0	0	Gencode,NAST
chr5	110118700	110118717	-	mm10_nast.11853	NAST	2	1	0	0	0	0	1	1	0	0	Gencode,NAST
chr5	110118717	110118734	-	mm10_nast.11854	NAST	2	1	0	0	0	0	1	1	0	0	Gencode,NAST
chr5	110118944	110118948	-	mm10_nast.11855	NAST	1	1	1	0.5	0	0	1	1	0	0	Gencode,F5promoter,NAST
chr5	110118945	110118947	-	mm10_fantom5.116540	promoter	1	1	1	1	0	0	1	1	0	0	Gencode,F5promoter,NAST
chr5	110135823	110135887	+	mm10_fantom5.116541	promoter	1	0.71875	1	1	0	0	2	0.09375	1	0.015625	Gencode,F5promoter,NAST,EPD
chr5	110135854	110135855	+	mm10_nast.11856	NAST	1	1	1	1	0	0	1	1	0	0	Gencode,F5promoter,NAST
chr5	110135875	110135880	+	mm10_nast.11857	NAST	1	1	1	1	0	0	1	1	1	0.2	Gencode,F5promoter,NAST,EPD
chr5	110135877	110135878	+	mm10_epd.14755	promoter	1	1	1	1	0	0	1	1	1	1	Gencode,F5promoter,NAST,EPD
chr5	110136014	110136019	+	mm10_fantom5.116542	promoter	1	1	1	1	0	0	0	0	0	0	Gencode,F5promoter
chr5	110153486	110154122	-	Gm43136	antisense	2	1	0	0	0	0	0	0	0	0	Gencode
chr5	110176449	110176463	-	mm10_fantom5.116543	promoter	1	1	1	1	0	0	0	0	0	0	Gencode,F5promoter
chr5	110176497	110176512	-	mm10_fantom5.116544	promoter	1	0.466667	1	1	0	0	0	0	0	0	Gencode,F5promoter
chr5	110176553	110176565	+	mm10_fantom5.116545	promoter	0	0	1	1	0	0	0	0	0	0	F5promoter
chr5	110176579	110176600	+	mm10_fantom5.116546	promoter	0	0	1	1	0	0	0	0	0	0	F5promoter
chr5	110176640	110176678	+	mm10_fantom5.116547	promoter	0	0	1	1	0	0	0	0	0	0	F5promoter
chr5	110176811	110176820	+	mm10_fantom5.116548	promoter	1	1	1	1	0	0	0	0	0	0	Gencode,F5promoter
chr5	110176850	110176864	+	mm10_fantom5.116549	promoter	1	1	1	1	0	0	0	0	0	0	Gencode,F5promoter
chr5	110176868	110176896	+	mm10_fantom5.116550	promoter	1	1	1	1	0	0	1	0.5	1	0.035714	Gencode,F5promoter,NAST,EPD
chr5	110176873	110176887	+	mm10_nast.11858	NAST	1	1	1	1	0	0	1	1	1	0.071429	Gencode,F5promoter,NAST,EPD
chr5	110176878	110176879	+	mm10_epd.14756	promoter	1	1	1	1	0	0	1	1	1	1	Gencode,F5promoter,NAST,EPD
chr5	110176964	110176973	+	mm10_fantom5.116551	promoter	1	1	1	1	0	0	0	0	0	0	Gencode,F5promoter
chr5	110181031	110181032	+	mm10_fantom5.116552	promoter	1	1	1	1	0	0	0	0	0	0	Gencode,F5promoter
chr5	110204774	110204808	+	mm10_fantom5.116553	promoter	1	1	1	1	0	0	0	0	0	0	Gencode,F5promoter
chr5	110206579	110207287	+	Gm43138	sense_intronic	2	1	0	0	0	0	0	0	0	0	Gencode
chr5	110230607	110231201	-	Gm43137	antisense	2	1	4	0.377104	0	0	0	0	1	0.001684	Gencode,F5promoter,EPD
chr5	110230860	110230919	-	mm10_fantom5.116554	promoter	1	1	1	1	0	0	0	0	0	0	Gencode,F5promoter
chr5	110230975	110231099	+	mm10_fantom5.116555	promoter	2	1	1	1	0	0	0	0	1	0.008065	Gencode,F5promoter,EPD
chr5	110231005	110231006	+	mm10_epd.14757	promoter	2	1	1	1	0	0	0	0	1	1	Gencode,F5promoter,EPD
chr5	110231117	110231133	+	mm10_fantom5.116556	promoter	2	1	1	1	0	0	0	0	0	0	Gencode,F5promoter
chr5	110231140	110231165	+	mm10_fantom5.116557	promoter	2	1	1	1	0	0	0	0	0	0	Gencode,F5promoter
chr5	110232993	110233353	.	mm10_enhancer.32706	enhancer	1	1	0	0	1	1	0	0	0	0	Gencode,F5enhancer,EPD
chr5	110243457	110243702	.	mm10_enhancer.32707	enhancer	1	1	0	0	1	1	0	0	0	0	Gencode,F5enhancer,EPD
chr5	110256002	110256014	+	mm10_fantom5.116558	promoter	1	1	1	1	0	0	0	0	0	0	Gencode,F5promoter
chr5	110261474	110261479	+	mm10_fantom5.116559	promoter	2	1	1	1	0	0	0	0	0	0	Gencode,F5promoter
chr5	110268772	110269086	.	mm10_enhancer.32708	enhancer	3	1	0	0	1	1	0	0	0	0	Gencode,F5enhancer,EPD
chr5	110269816	110269894	-	mm10_fantom5.116560	promoter	3	1	1	1	0	0	0	0	1	0.012821	Gencode,F5promoter,EPD
chr5	110269850	110269851	-	mm10_epd.14758	promoter	2	1	1	1	0	0	0	0	1	1	Gencode,F5promoter,EPD
chr5	110286010	110286028	-	mm10_fantom5.116561	promoter	1	1	1	1	0	0	0	0	0	0	Gencode,F5promoter
chr5	110286043	110286052	-	mm10_fantom5.116562	promoter	1	1	1	1	0	0	0	0	0	0	Gencode,F5promoter
chr5	110286146	110286155	-	mm10_fantom5.116563	promoter	1	1	1	1	0	0	0	0	0	0	Gencode,F5promoter
chr5	110286159	110286177	-	mm10_fantom5.116564	promoter	1	1	1	1	0	0	0	0	1	0.055556	Gencode,F5promoter,EPD
chr5	110286169	110286170	-	mm10_epd.14759	promoter	1	1	1	1	0	0	0	0	1	1	Gencode,F5promoter,EPD
chr5	110286326	110286391	+	mm10_fantom5.116565	promoter	1	1	1	1	0	0	1	0.2	1	0.015385	Gencode,F5promoter,NAST,EPD
chr5	110286335	110286348	+	mm10_nast.11859	NAST	1	1	1	1	0	0	1	1	1	0.076923	Gencode,F5promoter,NAST,EPD
chr5	110286347	110286348	+	mm10_epd.14760	promoter	1	1	1	1	0	0	1	1	1	1	Gencode,F5promoter,NAST,EPD
chr5	110308801	110308806	+	mm10_fantom5.116566	promoter	1	1	1	1	0	0	0	0	0	0	Gencode,F5promoter
chr5	110327643	110327652	+	mm10_fantom5.116567	promoter	1	1	1	1	0	0	0	0	0	0	Gencode,F5promoter
chr5	110328031	110328183	+	Gm26277	snoRNA	2	1	0	0	0	0	0	0	0	0	Gencode
chr5	110328203	110328522	+	Gm15791	processed_pseudogene	2	1	0	0	0	0	0	0	0	0	Gencode
chr5	110330692	110330701	+	mm10_fantom5.116568	promoter	1	1	1	1	0	0	0	0	0	0	Gencode,F5promoter
chr5	110330756	110330767	+	mm10_fantom5.116569	promoter	1	1	1	1	0	0	0	0	0	0	Gencode,F5promoter
chr5	110331205	110333203	-	Gm15792	antisense	2	1	0	0	0	0	0	0	0	0	Gencode
chr5	110339811	110343212	-	P2rx2	protein_coding	1	1	3	0.02264	0	0	0	0	1	0.000294	Gencode,F5promoter,EPD
chr5	110342963	110343007	-	mm10_fantom5.116570	promoter	1	1	1	1	0	0	0	0	1	0.022727	Gencode,F5promoter,EPD
chr5	110342975	110342976	-	mm10_epd.14761	promoter	1	1	1	1	0	0	0	0	1	1	Gencode,F5promoter,EPD
chr5	110343009	110343039	-	mm10_fantom5.116571	promoter	1	1	1	1	0	0	0	0	0	0	Gencode,F5promoter
chr5	110343116	110343119	+	mm10_fantom5.116572	promoter	1	1	1	1	0	0	0	0	0	0	Gencode,F5promoter
chr5	110344561	110344570	+	mm10_fantom5.116573	promoter	0	0	1	1	0	0	0	0	0	0	F5promoter
chr5	110344699	110344710	+	mm10_fantom5.116574	promoter	0	0	1	1	0	0	0	0	0	0	F5promoter
chr5	110344712	110344734	+	mm10_fantom5.116575	promoter	1	0.227273	1	1	0	0	0	0	0	0	Gencode,F5promoter
chr5	110344740	110344753	+	mm10_fantom5.116576	promoter	1	1	1	1	0	0	0	0	0	0	Gencode,F5promoter
chr5	110344776	110344782	+	mm10_fantom5.116577	promoter	1	1	1	1	0	0	0	0	0	0	Gencode,F5promoter
chr5	110374963	110375248	.	mm10_enhancer.32709	enhancer	1	1	0	0	1	1	0	0	0	0	Gencode,F5enhancer,EPD
chr5	110378140	110378177	-	mm10_fantom5.116578	promoter	1	1	1	1	0	0	0	0	0	0	Gencode,F5promoter
chr5	110385834	110388073	+	Gm26711	lincRNA	2	1	2	0.029031	0	0	0	0	1	0.000447	Gencode,F5promoter,EPD
chr5	110387090	110387154	-	mm10_fantom5.116579	promoter	2	1	1	1	0	0	0	0	1	0.015625	Gencode,F5promoter,EPD
chr5	110387106	110387107	-	mm10_epd.14762	promoter	2	1	1	1	0	0	0	0	1	1	Gencode,F5promoter,EPD
chr5	110387173	110387174	-	mm10_fantom5.116580	promoter	2	1	1	1	0	0	0	0	0	0	Gencode,F5promoter
chr5	110424282	110424480	.	mm10_enhancer.32710	enhancer	1	1	0	0	1	1	0	0	0	0	Gencode,F5enhancer,EPD
chr5	110446912	110446913	+	mm10_fantom5.116581	promoter	1	1	1	1	0	0	0	0	0	0	Gencode,F5promoter
chr5	110447967	110447969	+	mm10_fantom5.116582	promoter	1	1	1	1	0	0	0	0	0	0	Gencode,F5promoter
chr5	110447988	110449946	+	Gm42596	antisense	2	1	5	0.042901	0	0	1	0.011236	1	0.000511	Gencode,F5promoter,NAST,EPD
chr5	110448341	110448357	+	mm10_fantom5.116583	promoter	2	1	1	1	0	0	0	0	0	0	Gencode,F5promoter
chr5	110448439	110448454	-	mm10_fantom5.116584	promoter	2	1	1	1	0	0	0	0	0	0	Gencode,F5promoter
chr5	110448472	110448481	-	mm10_fantom5.116585	promoter	2	1	1	1	0	0	0	0	0	0	Gencode,F5promoter
chr5	110448486	110448519	-	mm10_fantom5.116586	promoter	2	1	1	1	0	0	1	0.666667	1	0.030303	Gencode,F5promoter,NAST,EPD
chr5	110448491	110448513	-	mm10_nast.11860	NAST	2	1	1	1	0	0	1	1	1	0.045455	Gencode,F5promoter,NAST,EPD
chr5	110448502	110448503	-	mm10_epd.14763	promoter	2	1	1	1	0	0	1	1	1	1	Gencode,F5promoter,NAST,EPD
chr5	110448521	110448532	-	mm10_fantom5.116587	promoter	1	1	1	1	0	0	0	0	0	0	Gencode,F5promoter
chr5	110466118	110466409	.	mm10_enhancer.32711	enhancer	0	0	0	0	1	1	0	0	0	0	F5enhancer
chr5	110467234	110467261	+	mm10_fantom5.116588	promoter	0	0	1	1	0	0	0	0	0	0	F5promoter
chr5	110471297	110471324	-	mm10_fantom5.116589	promoter	0	0	1	1	0	0	0	0	0	0	F5promoter
chr5	110480754	110482201	-	Gm32996	processed_pseudogene	1	1	0	0	0	0	0	0	0	0	Gencode
chr5	110514857	110514879	+	mm10_fantom5.116590	promoter	0	0	1	1	0	0	0	0	0	0	F5promoter
chr5	110514885	110514931	+	mm10_fantom5.116591	promoter	1	0.195652	1	1	0	0	0	0	0	0	Gencode,F5promoter
chr5	110514922	110525980	+	A630023P12Rik	lincRNA	1	1	2	0.00217	0	0	0	0	0	0	Gencode,F5promoter
chr5	110514934	110514949	+	mm10_fantom5.116592	promoter	1	1	1	1	0	0	0	0	0	0	Gencode,F5promoter
chr5	110544297	110544314	+	mm10_fantom5.116593	promoter	0	0	1	1	0	0	0	0	0	0	F5promoter
chr5	110544326	110544370	+	mm10_fantom5.116594	promoter	1	0.363636	1	1	0	0	0	0	1	0.022727	Gencode,F5promoter,EPD
chr5	110544350	110544351	+	mm10_epd.14764	promoter	0	0	1	1	0	0	0	0	1	1	F5promoter,EPD
chr5	110544375	110544400	+	mm10_fantom5.116595	promoter	1	1	1	1	0	0	0	0	0	0	Gencode,F5promoter
chr5	110549281	110549574	.	mm10_enhancer.32712	enhancer	1	1	0	0	1	1	0	0	0	0	Gencode,F5enhancer,EPD
chr5	110550299	110550427	.	mm10_enhancer.32713	enhancer	1	1	0	0	1	1	0	0	0	0	Gencode,F5enhancer,EPD
chr5	110563070	110563336	.	mm10_enhancer.32714	enhancer	1	1	0	0	1	1	0	0	0	0	Gencode,F5enhancer,EPD
chr5	110565583	110565592	+	mm10_fantom5.116596	promoter	1	1	1	1	0	0	0	0	0	0	Gencode,F5promoter
chr5	110594780	110594815	+	mm10_fantom5.116597	promoter	1	1	1	1	0	0	0	0	0	0	Gencode,F5promoter
chr5	110596558	110596700	.	mm10_enhancer.32715	enhancer	1	1	0	0	1	1	0	0	0	0	Gencode,F5enhancer,EPD
chr5	110597151	110597280	.	mm10_enhancer.32716	enhancer	1	1	0	0	1	1	0	0	0	0	Gencode,F5enhancer,EPD
chr5	110597553	110597728	.	mm10_enhancer.32717	enhancer	1	1	1	0.022857	1	1	0	0	0	0	Gencode,F5promoter,F5enhancer
chr5	110597687	110597691	+	mm10_fantom5.116598	promoter	1	1	1	1	1	1	0	0	0	0	Gencode,F5promoter,F5enhancer
chr5	110598870	110599057	.	mm10_enhancer.32718	enhancer	1	1	0	0	1	1	0	0	0	0	Gencode,F5enhancer,EPD
chr5	110603496	110603528	+	mm10_fantom5.116599	promoter	1	1	1	1	0	0	0	0	1	0.03125	Gencode,F5promoter,EPD
chr5	110603504	110603505	+	mm10_epd.14765	promoter	1	1	1	1	0	0	0	0	1	1	Gencode,F5promoter,EPD
chr5	110630053	110630061	+	mm10_fantom5.116600	promoter	0	0	1	1	0	0	0	0	0	0	F5promoter
chr5	110648417	110653417	-	Noc4l	protein_coding	1	1	2	0.0156	0	0	1	0.0014	1	2e-04	Gencode,F5promoter,NAST,EPD
chr5	110653128	110653137	-	mm10_fantom5.116601	promoter	1	1	1	1	0	0	0	0	0	0	Gencode,F5promoter
chr5	110653348	110653422	-	mm10_fantom5.116602	promoter	1	0.932432	1	1	0	0	1	0.094595	1	0.013514	Gencode,F5promoter,NAST,EPD
chr5	110653381	110653388	-	mm10_nast.11861	NAST	1	1	1	1	0	0	1	1	1	0.142857	Gencode,F5promoter,NAST,EPD
chr5	110653385	110653386	-	mm10_epd.14766	promoter	1	1	1	1	0	0	1	1	1	1	Gencode,F5promoter,NAST,EPD
chr5	110653444	110653482	+	mm10_fantom5.116603	promoter	1	0.842105	1	1	0	0	1	0.368421	1	0.026316	Gencode,F5promoter,NAST,EPD
chr5	110653450	110653464	+	mm10_nast.11862	NAST	1	1	1	1	0	0	1	1	0	0	Gencode,F5promoter,NAST
chr5	110653467	110653468	+	mm10_epd.14767	promoter	1	1	1	1	0	0	0	0	1	1	Gencode,F5promoter,EPD
chr5	110661391	110662998	+	Gm42595	lincRNA	1	1	0	0	0	0	0	0	0	0	Gencode
chr5	110663189	110663460	.	mm10_enhancer.32719	enhancer	0	0	0	0	1	1	0	0	0	0	F5enhancer
chr5	110666074	110666141	-	Mir7026	miRNA	2	1	0	0	0	0	0	0	0	0	Gencode
chr5	110677123	110677230	-	Gm22716	snRNA	2	1	0	0	0	0	0	0	0	0	Gencode
chr5	110682157	110682163	-	mm10_fantom5.116604	promoter	1	1	1	1	0	0	0	0	0	0	Gencode,F5promoter
chr5	110692048	110692181	-	Gm26079	snoRNA	2	1	0	0	0	0	0	0	0	0	Gencode
chr5	110703705	110703706	-	mm10_epd.14768	promoter	1	1	0	0	0	0	0	0	1	1	Gencode,EPD
chr5	110729876	110729905	-	mm10_fantom5.116605	promoter	1	1	1	1	0	0	0	0	0	0	Gencode,F5promoter
chr5	110757084	110757191	+	Gm22583	snRNA	2	1	0	0	0	0	0	0	0	0	Gencode
chr5	110762458	110762461	-	mm10_fantom5.116606	promoter	1	1	1	1	0	0	0	0	0	0	Gencode,F5promoter
chr5	110770132	110770173	-	mm10_fantom5.116607	promoter	1	1	1	1	0	0	0	0	0	0	Gencode,F5promoter
chr5	110770176	110770187	-	mm10_fantom5.116608	promoter	1	1	1	1	0	0	0	0	0	0	Gencode,F5promoter
chr5	110770202	110770211	-	mm10_fantom5.116609	promoter	1	1	1	1	0	0	0	0	0	0	Gencode,F5promoter
chr5	110770560	110770629	-	mm10_fantom5.116610	promoter	1	1	1	1	0	0	0	0	1	0.014493	Gencode,F5promoter,EPD
chr5	110770620	110770621	-	mm10_epd.14769	promoter	1	1	1	1	0	0	0	0	1	1	Gencode,F5promoter,EPD
chr5	110770710	110770723	-	mm10_fantom5.116611	promoter	1	0.538462	1	1	0	0	1	0.692308	0	0	Gencode,F5promoter,NAST
chr5	110770714	110770723	-	mm10_nast.11863	NAST	1	0.333333	1	1	0	0	1	1	0	0	Gencode,F5promoter,NAST
chr5	110770858	110770923	-	mm10_fantom5.116612	promoter	0	0	1	1	0	0	0	0	0	0	F5promoter
chr5	110771977	110772199	.	mm10_enhancer.32720	enhancer	1	1	0	0	1	1	0	0	0	0	Gencode,F5enhancer,EPD
chr5	110772845	110772847	-	mm10_fantom5.116613	promoter	1	1	1	1	0	0	0	0	0	0	Gencode,F5promoter
chr5	110773666	110780659	-	Pus1	protein_coding	3	1	3	0.01144	0	0	1	0.001716	2	0.000286	Gencode,F5promoter,NAST,EPD
chr5	110779881	110781127	+	Gm26515	lincRNA	2	1	3	0.064205	0	0	1	0.009631	2	0.001605	Gencode,F5promoter,NAST,EPD
chr5	110779937	110779943	-	mm10_fantom5.116614	promoter	2	1	1	1	0	0	0	0	1	0.166667	Gencode,F5promoter,EPD
chr5	110779939	110779940	-	mm10_epd.14770	promoter	2	1	1	1	0	0	0	0	1	1	Gencode,F5promoter,EPD
chr5	110780534	110780551	-	mm10_fantom5.116615	promoter	2	1	1	1	0	0	0	0	0	0	Gencode,F5promoter
chr5	110780569	110780626	-	mm10_fantom5.116616	promoter	2	1	1	1	0	0	1	0.210526	1	0.017544	Gencode,F5promoter,NAST,EPD
chr5	110780583	110780595	-	mm10_nast.11864	NAST	2	1	1	1	0	0	1	1	0	0	Gencode,F5promoter,NAST
chr5	110780595	110780596	-	mm10_epd.14771	promoter	2	1	1	1	0	0	0	0	1	1	Gencode,F5promoter,EPD
chr5	110807943	110808596	.	mm10_enhancer.32721	enhancer	1	1	2	0.088821	1	1	0	0	0	0	Gencode,F5promoter,F5enhancer
chr5	110808417	110808464	-	mm10_fantom5.116617	promoter	1	1	1	1	1	1	0	0	0	0	Gencode,F5promoter,F5enhancer
chr5	110808574	110808585	+	mm10_fantom5.116618	promoter	1	1	1	1	1	1	0	0	0	0	Gencode,F5promoter,F5enhancer
chr5	110810018	110810027	-	mm10_fantom5.116619	promoter	1	1	1	1	0	0	0	0	0	0	Gencode,F5promoter
chr5	110810043	110810062	-	mm10_fantom5.116620	promoter	1	1	1	1	0	0	0	0	1	0.052632	Gencode,F5promoter,EPD
chr5	110810053	110810054	-	mm10_epd.14772	promoter	1	1	1	1	0	0	0	0	1	1	Gencode,F5promoter,EPD
chr5	110810068	110810075	-	mm10_fantom5.116621	promoter	1	1	1	1	0	0	0	0	0	0	Gencode,F5promoter
chr5	110810080	110810113	-	mm10_fantom5.116622	promoter	1	0.515152	1	1	0	0	0	0	0	0	Gencode,F5promoter
chr5	110810115	110810133	-	mm10_fantom5.116623	promoter	0	0	1	1	0	0	0	0	0	0	F5promoter
chr5	110810307	110810327	+	mm10_fantom5.116624	promoter	0	0	1	1	0	0	0	0	0	0	F5promoter
chr5	110836040	110836063	-	mm10_fantom5.116625	promoter	1	1	1	1	0	0	0	0	0	0	Gencode,F5promoter
chr5	110839720	110839734	-	mm10_fantom5.116626	promoter	1	1	1	1	0	0	0	0	0	0	Gencode,F5promoter
chr5	110839739	110839756	-	mm10_fantom5.116627	promoter	1	1	1	1	0	0	0	0	1	0.058824	Gencode,F5promoter,EPD
chr5	110839749	110839750	-	mm10_epd.14773	promoter	1	1	1	1	0	0	0	0	1	1	Gencode,F5promoter,EPD
chr5	110839757	110839786	-	mm10_fantom5.116628	promoter	1	0.689655	1	1	0	0	0	0	0	0	Gencode,F5promoter
chr5	110839973	110840022	+	mm10_fantom5.116629	promoter	1	0.897959	1	1	0	0	2	0.306122	1	0.020408	Gencode,F5promoter,NAST,EPD
chr5	110839982	110839984	+	mm10_nast.11865	NAST	1	1	1	1	0	0	1	1	0	0	Gencode,F5promoter,NAST
chr5	110840001	110840014	+	mm10_nast.11866	NAST	1	1	1	1	0	0	1	1	0	0	Gencode,F5promoter,NAST
chr5	110840014	110840015	+	mm10_epd.14774	promoter	1	1	1	1	0	0	0	0	1	1	Gencode,F5promoter,EPD
chr5	110840231	110840283	+	mm10_fantom5.116630	promoter	1	1	1	1	0	0	0	0	0	0	Gencode,F5promoter
chr5	110859231	110859472	.	mm10_enhancer.32723	enhancer	1	1	0	0	1	1	0	0	0	0	Gencode,F5enhancer,EPD
chr5	110867886	110867914	+	mm10_fantom5.116631	promoter	1	1	1	1	0	0	0	0	0	0	Gencode,F5promoter
chr5	110867930	110867938	+	mm10_fantom5.116632	promoter	1	1	1	1	0	0	0	0	0	0	Gencode,F5promoter
chr5	110868476	110868540	.	mm10_enhancer.32724	enhancer	1	1	0	0	1	1	0	0	0	0	Gencode,F5enhancer,EPD
chr5	110876602	110877273	+	Gm42779	processed_pseudogene	1	1	0	0	0	0	0	0	0	0	Gencode
chr5	110879788	110879842	+	mm10_fantom5.116633	promoter	1	0.740741	1	1	0	0	0	0	0	0	Gencode,F5promoter
chr5	110879846	110879887	+	mm10_fantom5.116634	promoter	1	1	1	1	0	0	0	0	0	0	Gencode,F5promoter
chr5	110879926	110879941	+	mm10_fantom5.116635	promoter	1	1	1	1	0	0	0	0	0	0	Gencode,F5promoter
chr5	110895205	110895241	+	mm10_fantom5.116636	promoter	1	1	1	1	0	0	0	0	0	0	Gencode,F5promoter
chr5	110895270	110895304	+	mm10_fantom5.116637	promoter	1	1	1	1	0	0	0	0	0	0	Gencode,F5promoter
chr5	110898566	110898571	+	mm10_fantom5.116638	promoter	1	1	1	1	0	0	0	0	0	0	Gencode,F5promoter
chr5	110905243	110905741	+	Gm15989	processed_pseudogene	2	1	0	0	0	0	0	0	0	0	Gencode
chr5	110906397	110906406	+	mm10_fantom5.116639	promoter	1	1	1	1	0	0	0	0	0	0	Gencode,F5promoter
chr5	110906477	110906491	+	mm10_fantom5.116640	promoter	1	1	1	1	0	0	0	0	0	0	Gencode,F5promoter
chr5	110906573	110906588	+	mm10_fantom5.116641	promoter	1	1	1	1	0	0	0	0	0	0	Gencode,F5promoter
chr5	110930614	110931011	.	mm10_enhancer.32725	enhancer	1	1	0	0	1	1	0	0	0	0	Gencode,F5enhancer,EPD
chr5	110956078	110956081	+	mm10_fantom5.116642	promoter	1	1	1	1	0	0	0	0	0	0	Gencode,F5promoter
chr5	110978656	110978676	+	mm10_fantom5.116643	promoter	2	1	1	1	0	0	1	0.15	0	0	Gencode,F5promoter,NAST
chr5	110978664	110978667	+	mm10_nast.11867	NAST	2	1	1	1	0	0	1	1	0	0	Gencode,F5promoter,NAST
chr5	110978664	110979217	+	Gm42778	TEC	2	1	1	0.0217	0	0	1	0.005425	0	0	Gencode,F5promoter,NAST
chr5	110979418	110980280	.	mm10_enhancer.32726	enhancer	1	1	0	0	1	1	0	0	0	0	Gencode,F5enhancer,EPD
chr5	110990682	110990685	+	mm10_fantom5.116644	promoter	1	1	1	1	0	0	0	0	0	0	Gencode,F5promoter
chr5	110999050	110999088	.	mm10_enhancer.32727	enhancer	1	1	0	0	1	1	0	0	0	0	Gencode,F5enhancer,EPD
chr5	111004143	111004252	+	Mir701	miRNA	2	1	0	0	0	0	0	0	0	0	Gencode
chr5	111008479	111008846	-	Gm15988	processed_pseudogene	2	1	0	0	0	0	0	0	0	0	Gencode
chr5	111028551	111029285	+	Gm42780	TEC	2	1	0	0	0	0	0	0	0	0	Gencode
chr5	111057210	111057601	.	mm10_enhancer.32728	enhancer	1	1	0	0	1	1	0	0	0	0	Gencode,F5enhancer,EPD
chr5	111059047	111059321	.	mm10_enhancer.32729	enhancer	1	1	0	0	1	1	0	0	0	0	Gencode,F5enhancer,EPD
chr5	111104808	111104811	+	mm10_fantom5.116645	promoter	1	1	1	1	0	0	0	0	0	0	Gencode,F5promoter
chr5	111116381	111116384	+	mm10_fantom5.116646	promoter	1	1	1	1	0	0	0	0	0	0	Gencode,F5promoter
chr5	111124088	111124099	+	mm10_fantom5.116647	promoter	1	1	1	1	0	0	0	0	0	0	Gencode,F5promoter
chr5	111139372	111139497	.	mm10_enhancer.32730	enhancer	1	1	0	0	1	1	0	0	0	0	Gencode,F5enhancer,EPD
chr5	111139931	111139935	+	mm10_fantom5.116648	promoter	1	1	1	1	0	0	0	0	0	0	Gencode,F5promoter
chr5	111141596	111142011	.	mm10_enhancer.32731	enhancer	1	1	0	0	1	1	0	0	0	0	Gencode,F5enhancer,EPD
chr5	111144398	111144793	.	mm10_enhancer.32732	enhancer	1	1	0	0	1	1	0	0	0	0	Gencode,F5enhancer,EPD
chr5	111158310	111160688	+	Gm43677	TEC	2	1	0	0	0	0	0	0	0	0	Gencode
chr5	111178254	111178928	.	mm10_enhancer.32733	enhancer	1	1	1	0.017804	1	1	0	0	0	0	Gencode,F5promoter,F5enhancer
chr5	111178658	111178670	-	mm10_fantom5.116649	promoter	1	1	1	1	1	1	0	0	0	0	Gencode,F5promoter,F5enhancer
chr5	111197139	111197679	+	Gm43676	TEC	2	1	0	0	0	0	0	0	0	0	Gencode
chr5	111234692	111234699	-	mm10_fantom5.116650	promoter	1	1	1	1	0	0	0	0	0	0	Gencode,F5promoter
chr5	111235352	111235374	+	mm10_fantom5.116651	promoter	1	1	1	1	0	0	0	0	0	0	Gencode,F5promoter
chr5	111274983	111275094	-	Gm27602	misc_RNA	2	1	0	0	0	0	0	0	0	0	Gencode
chr5	111287365	111287376	+	mm10_fantom5.116652	promoter	1	1	1	1	0	0	0	0	0	0	Gencode,F5promoter
chr5	111289203	111289214	+	mm10_fantom5.116653	promoter	1	1	1	1	0	0	0	0	0	0	Gencode,F5promoter
chr5	111329737	111330544	-	RP23-131F7.2	TEC	2	1	0	0	0	0	0	0	0	0	Gencode
chr5	111330472	111330632	-	Gm27680	misc_RNA	2	1	0	0	0	0	0	0	0	0	Gencode
chr5	111330742	111330768	+	mm10_fantom5.116654	promoter	1	0.230769	1	1	0	0	1	0.653846	1	0.038462	Gencode,F5promoter,NAST,EPD
chr5	111330747	111330764	+	mm10_nast.11868	NAST	1	0.117647	1	1	0	0	1	1	1	0.058824	Gencode,F5promoter,NAST,EPD
chr5	111330757	111330758	+	mm10_epd.14775	promoter	0	0	1	1	0	0	1	1	1	1	NA
chr5	111361693	111361708	.	mm10_enhancer.32734	enhancer	1	1	0	0	1	1	0	0	0	0	Gencode,F5enhancer,EPD
chr5	111380208	111380231	+	mm10_fantom5.116655	promoter	1	1	1	1	0	0	0	0	0	0	Gencode,F5promoter
chr5	111387514	111388289	-	Gm43118	antisense	2	1	0	0	0	0	0	0	0	0	Gencode
chr5	111416609	111416619	+	mm10_fantom5.116656	promoter	0	0	1	1	0	0	0	0	0	0	F5promoter
chr5	111417125	111417138	-	mm10_fantom5.116657	promoter	0	0	1	1	0	0	0	0	0	0	F5promoter
chr5	111417140	111417159	-	mm10_fantom5.116658	promoter	0	0	1	1	0	0	0	0	0	0	F5promoter
chr5	111417263	111417306	+	mm10_fantom5.116659	promoter	0	0	1	1	0	0	0	0	0	0	F5promoter
chr5	111417317	111417319	+	mm10_fantom5.116660	promoter	0	0	1	1	0	0	0	0	0	0	F5promoter
chr5	111417759	111417770	+	mm10_fantom5.116661	promoter	1	1	1	1	0	0	0	0	0	0	Gencode,F5promoter
chr5	111417984	111417985	+	mm10_epd.14776	promoter	1	1	0	0	0	0	0	0	1	1	Gencode,EPD
chr5	111418186	111418203	+	mm10_fantom5.116662	promoter	1	1	1	1	0	0	0	0	0	0	Gencode,F5promoter
chr5	111418221	111418233	+	mm10_fantom5.116663	promoter	1	1	1	1	0	0	0	0	0	0	Gencode,F5promoter
chr5	111418253	111418268	+	mm10_fantom5.116664	promoter	1	1	1	1	0	0	0	0	0	0	Gencode,F5promoter
chr5	111418651	111418662	+	mm10_fantom5.116665	promoter	1	1	1	1	0	0	0	0	0	0	Gencode,F5promoter
chr5	111418708	111418715	+	mm10_fantom5.116666	promoter	1	1	1	1	0	0	0	0	0	0	Gencode,F5promoter
chr5	111419014	111419061	+	mm10_fantom5.116667	promoter	1	1	1	1	0	0	0	0	0	0	Gencode,F5promoter
chr5	111420160	111420188	+	mm10_fantom5.116668	promoter	1	1	1	1	0	0	0	0	0	0	Gencode,F5promoter
chr5	111420249	111420260	+	mm10_fantom5.116669	promoter	1	1	1	1	0	0	0	0	0	0	Gencode,F5promoter
chr5	111422214	111422556	.	mm10_enhancer.32735	enhancer	1	1	0	0	1	1	0	0	0	0	Gencode,F5enhancer,EPD
chr5	111423588	111425710	+	Gm43119	TEC	2	1	0	0	0	0	0	0	0	0	Gencode
chr5	111426889	111427022	.	mm10_enhancer.32736	enhancer	1	1	0	0	1	1	0	0	0	0	Gencode,F5enhancer,EPD
chr5	111429217	111429267	+	mm10_fantom5.116670	promoter	1	1	1	1	0	0	0	0	0	0	Gencode,F5promoter
chr5	111429871	111430274	.	mm10_enhancer.32737	enhancer	1	1	0	0	1	1	0	0	0	0	Gencode,F5enhancer,EPD
chr5	111454914	111454918	+	mm10_fantom5.116671	promoter	1	1	1	1	0	0	0	0	0	0	Gencode,F5promoter
chr5	111490921	111490958	+	mm10_fantom5.116672	promoter	0	0	1	1	0	0	0	0	0	0	F5promoter
chr5	111509384	111509397	+	mm10_fantom5.116673	promoter	0	0	1	1	1	1	0	0	0	0	F5promoter,F5enhancer,NAST
chr5	111509804	111510013	.	mm10_enhancer.32739	enhancer	0	0	0	0	1	1	0	0	0	0	F5enhancer
chr5	111512052	111512490	.	mm10_enhancer.32740	enhancer	0	0	0	0	1	1	0	0	0	0	F5enhancer
chr5	111536013	111536396	.	mm10_enhancer.32741	enhancer	0	0	0	0	1	1	0	0	0	0	F5enhancer
chr5	111553222	111553393	.	mm10_enhancer.32743	enhancer	0	0	0	0	1	1	0	0	0	0	F5enhancer
chr5	111554457	111554574	.	mm10_enhancer.32744	enhancer	0	0	0	0	1	1	0	0	0	0	F5enhancer
chr5	111559823	111559975	.	mm10_enhancer.32745	enhancer	0	0	0	0	1	1	0	0	0	0	F5enhancer
chr5	111561322	111561394	.	mm10_enhancer.32746	enhancer	0	0	0	0	1	1	0	0	0	0	F5enhancer
chr5	111593615	111594284	+	Gm42489	lincRNA	2	1	1	0.013453	1	0.06577	0	0	0	0	Gencode,F5promoter,F5enhancer
chr5	111594240	111594249	-	mm10_fantom5.116674	promoter	2	1	1	1	1	1	0	0	0	0	Gencode,F5promoter,F5enhancer
chr5	111594240	111594391	.	mm10_enhancer.32747	enhancer	2	1	1	0.059603	1	1	0	0	0	0	Gencode,F5promoter,F5enhancer
chr5	111595522	111595706	.	mm10_enhancer.32748	enhancer	1	1	0	0	1	1	0	0	0	0	Gencode,F5enhancer,EPD
chr5	111622569	111622764	.	mm10_enhancer.32749	enhancer	0	0	0	0	1	1	0	0	0	0	F5enhancer
chr5	111630459	111630460	+	mm10_fantom5.116675	promoter	0	0	1	1	0	0	0	0	0	0	F5promoter
chr5	111701795	111701926	.	mm10_enhancer.32750	enhancer	0	0	0	0	1	1	0	0	0	0	F5enhancer
chr5	111707599	111707765	.	mm10_enhancer.32751	enhancer	0	0	0	0	1	1	0	0	0	0	F5enhancer
chr5	111733923	111734574	+	Gm26897	protein_coding	2	1	0	0	0	0	0	0	0	0	Gencode
chr5	111740916	111740963	.	mm10_enhancer.32752	enhancer	1	1	0	0	1	1	0	0	0	0	Gencode,F5enhancer,EPD
chr5	111742848	111748176	+	Gm16019	lincRNA	2	1	0	0	0	0	0	0	0	0	Gencode
chr5	111754818	111755011	.	mm10_enhancer.32753	enhancer	1	1	0	0	1	1	0	0	0	0	Gencode,F5enhancer,EPD
chr5	111755276	111755641	.	mm10_enhancer.32754	enhancer	1	1	0	0	1	1	0	0	0	0	Gencode,F5enhancer,EPD
chr5	111761697	111761727	-	mm10_fantom5.116676	promoter	1	0.933333	1	1	0	0	0	0	0	0	Gencode,F5promoter
chr5	111793361	111793404	+	mm10_fantom5.116677	promoter	1	1	1	1	0	0	0	0	0	0	Gencode,F5promoter
chr5	111800109	111800316	.	mm10_enhancer.32755	enhancer	1	1	0	0	1	1	0	0	0	0	Gencode,F5enhancer,EPD
chr5	111810583	111810762	.	mm10_enhancer.32756	enhancer	0	0	0	0	1	1	0	0	0	0	F5enhancer
chr5	111819051	111819268	.	mm10_enhancer.32757	enhancer	0	0	0	0	1	1	0	0	0	0	F5enhancer
chr5	111842526	111842705	.	mm10_enhancer.32758	enhancer	0	0	0	0	1	1	0	0	0	0	F5enhancer
chr5	111881644	111881943	.	mm10_enhancer.32759	enhancer	0	0	0	0	1	1	0	0	0	0	F5enhancer
chr5	111893187	111893408	.	mm10_enhancer.32760	enhancer	0	0	0	0	1	1	0	0	0	0	F5enhancer
chr5	111896668	111896702	.	mm10_enhancer.32761	enhancer	0	0	0	0	1	1	0	0	0	0	F5enhancer
chr5	111898613	111898837	.	mm10_enhancer.32762	enhancer	0	0	0	0	1	1	0	0	0	0	F5enhancer
chr5	111908108	111908431	.	mm10_enhancer.32763	enhancer	0	0	0	0	1	1	0	0	0	0	F5enhancer
chr5	111939803	111944235	-	Gm42488	lincRNA	1	1	0	0	0	0	0	0	0	0	Gencode
chr5	112001752	112002079	.	mm10_enhancer.32764	enhancer	0	0	0	0	1	1	0	0	0	0	F5enhancer
chr5	112041317	112041686	.	mm10_enhancer.32765	enhancer	0	0	0	0	1	1	0	0	0	0	F5enhancer
chr5	112110355	112110502	.	mm10_enhancer.32766	enhancer	0	0	0	0	1	1	0	0	0	0	F5enhancer
chr5	112120829	112121044	.	mm10_enhancer.32767	enhancer	0	0	1	0.130233	1	1	0	0	0	0	F5promoter,F5enhancer,NAST
chr5	112120887	112120915	-	mm10_fantom5.116678	promoter	0	0	1	1	1	1	0	0	0	0	F5promoter,F5enhancer,NAST
chr5	112121068	112121069	-	mm10_fantom5.116679	promoter	0	0	1	1	0	0	0	0	0	0	F5promoter
chr5	112156222	112156231	+	mm10_fantom5.116680	promoter	0	0	1	1	0	0	0	0	0	0	F5promoter
chr5	112156233	112156240	+	mm10_fantom5.116681	promoter	1	0.571429	1	1	0	0	0	0	0	0	Gencode,F5promoter
chr5	112195496	112195499	+	mm10_fantom5.116682	promoter	0	0	1	1	0	0	0	0	0	0	F5promoter
chr5	112206758	112206781	+	mm10_fantom5.116683	promoter	1	0.826087	1	1	0	0	0	0	0	0	Gencode,F5promoter
chr5	112206762	112210004	+	1700028D13Rik	lincRNA	1	1	2	0.00802	0	0	0	0	0	0	Gencode,F5promoter
chr5	112206786	112206793	+	mm10_fantom5.116684	promoter	1	1	1	1	0	0	0	0	0	0	Gencode,F5promoter
chr5	112215506	112215867	-	Gm27998	misc_RNA	2	1	0	0	0	0	0	0	0	0	Gencode
chr5	112216739	112216813	-	Gm27882	misc_RNA	2	1	0	0	0	0	0	0	0	0	Gencode
chr5	112217059	112218474	+	Gm26953	lincRNA	3	1	0	0	0	0	0	0	0	0	Gencode
chr5	112217317	112217467	-	Gm27627	misc_RNA	3	1	0	0	0	0	0	0	0	0	Gencode
chr5	112225527	112225952	.	mm10_enhancer.32768	enhancer	1	1	0	0	1	1	0	0	0	0	Gencode,F5enhancer,EPD
chr5	112227012	112227491	.	mm10_enhancer.32769	enhancer	1	1	0	0	1	1	0	0	0	0	Gencode,F5enhancer,EPD
chr5	112228607	112228742	-	Gm27357	misc_RNA	2	1	1	0.348148	0	0	0	0	0	0	Gencode,F5promoter
chr5	112228633	112228680	-	mm10_fantom5.116685	promoter	2	1	1	1	0	0	0	0	0	0	Gencode,F5promoter
chr5	112228769	112228810	-	mm10_fantom5.116686	promoter	1	1	1	1	0	0	0	0	0	0	Gencode,F5promoter
chr5	112228900	112228926	-	mm10_fantom5.116687	promoter	1	1	1	1	0	0	0	0	0	0	Gencode,F5promoter
chr5	112228934	112228975	-	mm10_fantom5.116688	promoter	1	1	1	1	0	0	0	0	0	0	Gencode,F5promoter
chr5	112229067	112229087	-	mm10_fantom5.116689	promoter	1	1	1	1	0	0	0	0	0	0	Gencode,F5promoter
chr5	112237567	112237744	.	mm10_enhancer.32770	enhancer	0	0	0	0	1	1	0	0	0	0	F5enhancer
chr5	112245399	112245688	.	mm10_enhancer.32771	enhancer	0	0	0	0	1	1	0	0	0	0	F5enhancer
chr5	112246536	112246554	-	mm10_fantom5.116690	promoter	1	1	1	1	0	0	0	0	0	0	Gencode,F5promoter
chr5	112247484	112247635	.	mm10_enhancer.32772	enhancer	1	1	0	0	1	1	0	0	0	0	Gencode,F5enhancer,EPD
chr5	112249324	112249340	-	mm10_fantom5.116691	promoter	1	1	1	1	0	0	0	0	0	0	Gencode,F5promoter
chr5	112251137	112251177	-	mm10_fantom5.116692	promoter	1	1	1	1	0	0	0	0	0	0	Gencode,F5promoter
chr5	112251186	112251205	-	mm10_fantom5.116693	promoter	1	1	1	1	0	0	0	0	1	0.052632	Gencode,F5promoter,EPD
chr5	112251196	112251197	-	mm10_epd.14777	promoter	1	1	1	1	0	0	0	0	1	1	Gencode,F5promoter,EPD
chr5	112251208	112251219	-	mm10_fantom5.116694	promoter	1	1	1	1	0	0	0	0	0	0	Gencode,F5promoter
chr5	112251221	112251237	-	mm10_fantom5.116695	promoter	1	1	1	1	0	0	0	0	0	0	Gencode,F5promoter
chr5	112252450	112252463	-	mm10_fantom5.116696	promoter	1	1	1	1	0	0	0	0	0	0	Gencode,F5promoter
chr5	112252513	112252525	-	mm10_fantom5.116697	promoter	1	0.416667	1	1	0	0	0	0	1	0.083333	Gencode,F5promoter,EPD
chr5	112252516	112252517	-	mm10_epd.14778	promoter	1	1	1	1	0	0	0	0	1	1	Gencode,F5promoter,EPD
chr5	112253296	112253519	.	mm10_enhancer.32773	enhancer	0	0	0	0	1	1	0	0	0	0	F5enhancer
chr5	112254216	112254619	.	mm10_enhancer.32774	enhancer	0	0	0	0	1	1	0	0	0	0	F5enhancer
chr5	112255813	112255827	+	mm10_fantom5.116698	promoter	1	0.928571	1	1	0	0	0	0	1	0.071429	Gencode,F5promoter,EPD
chr5	112255820	112255821	+	mm10_epd.14779	promoter	1	1	1	1	0	0	0	0	1	1	Gencode,F5promoter,EPD
chr5	112257463	112257474	+	mm10_fantom5.116699	promoter	1	1	1	1	0	0	0	0	0	0	Gencode,F5promoter
chr5	112257480	112257490	+	mm10_fantom5.116700	promoter	1	1	1	1	0	0	0	0	0	0	Gencode,F5promoter
chr5	112257569	112257582	+	mm10_fantom5.116701	promoter	1	1	1	1	0	0	0	0	0	0	Gencode,F5promoter
chr5	112259306	112259317	+	mm10_fantom5.116702	promoter	1	1	1	1	0	0	0	0	0	0	Gencode,F5promoter
chr5	112259322	112259337	+	mm10_fantom5.116703	promoter	1	1	1	1	0	0	0	0	0	0	Gencode,F5promoter
chr5	112259481	112259499	+	mm10_fantom5.116704	promoter	1	1	1	1	0	0	0	0	0	0	Gencode,F5promoter
chr5	112259625	112259659	+	mm10_fantom5.116705	promoter	1	1	1	1	0	0	0	0	0	0	Gencode,F5promoter
chr5	112259757	112259935	.	mm10_enhancer.32775	enhancer	1	1	0	0	1	1	0	0	0	0	Gencode,F5enhancer,EPD
chr5	112261585	112261596	+	mm10_fantom5.116706	promoter	1	1	1	1	0	0	0	0	0	0	Gencode,F5promoter
chr5	112261616	112261636	+	mm10_fantom5.116707	promoter	1	1	1	1	0	0	0	0	0	0	Gencode,F5promoter
chr5	112261642	112261653	+	mm10_fantom5.116708	promoter	1	1	1	1	0	0	0	0	0	0	Gencode,F5promoter
chr5	112261673	112261681	+	mm10_fantom5.116709	promoter	1	1	1	1	0	0	0	0	0	0	Gencode,F5promoter
chr5	112261682	112261690	+	mm10_fantom5.116710	promoter	1	1	1	1	0	0	0	0	0	0	Gencode,F5promoter
chr5	112261709	112261721	+	mm10_fantom5.116711	promoter	1	1	1	1	0	0	0	0	0	0	Gencode,F5promoter
chr5	112261724	112261735	+	mm10_fantom5.116712	promoter	1	1	1	1	0	0	0	0	0	0	Gencode,F5promoter
chr5	112261741	112261746	+	mm10_fantom5.116713	promoter	1	1	1	1	0	0	0	0	0	0	Gencode,F5promoter
chr5	112261791	112261800	+	mm10_fantom5.116714	promoter	1	1	1	1	0	0	0	0	0	0	Gencode,F5promoter
chr5	112261802	112261853	+	mm10_fantom5.116715	promoter	1	1	1	1	0	0	0	0	0	0	Gencode,F5promoter
chr5	112261882	112261893	+	mm10_fantom5.116716	promoter	1	1	1	1	0	0	0	0	0	0	Gencode,F5promoter
chr5	112261898	112261907	+	mm10_fantom5.116717	promoter	1	1	1	1	0	0	0	0	0	0	Gencode,F5promoter
chr5	112261943	112261974	+	mm10_fantom5.116718	promoter	1	1	1	1	0	0	0	0	0	0	Gencode,F5promoter
chr5	112261982	112262023	+	mm10_fantom5.116719	promoter	1	1	1	1	0	0	0	0	0	0	Gencode,F5promoter
chr5	112262027	112262046	+	mm10_fantom5.116720	promoter	1	1	1	1	0	0	0	0	0	0	Gencode,F5promoter
chr5	112262657	112263043	.	mm10_enhancer.32776	enhancer	1	1	0	0	1	1	0	0	0	0	Gencode,F5enhancer,EPD
chr5	112263515	112263526	+	mm10_fantom5.116721	promoter	1	1	1	1	0	0	0	0	0	0	Gencode,F5promoter
chr5	112263560	112263575	+	mm10_fantom5.116722	promoter	1	1	1	1	0	0	0	0	0	0	Gencode,F5promoter
chr5	112264035	112264392	.	mm10_enhancer.32777	enhancer	1	1	0	0	1	1	0	0	0	0	Gencode,F5enhancer,EPD
chr5	112265583	112265983	.	mm10_enhancer.32778	enhancer	1	1	0	0	1	1	0	0	0	0	Gencode,F5enhancer,EPD
chr5	112267353	112267362	-	mm10_fantom5.116723	promoter	1	1	1	1	0	0	0	0	0	0	Gencode,F5promoter
chr5	112267388	112267401	-	mm10_fantom5.116724	promoter	1	1	1	1	0	0	0	0	0	0	Gencode,F5promoter
chr5	112267518	112267525	+	mm10_fantom5.116725	promoter	1	1	1	1	0	0	0	0	0	0	Gencode,F5promoter
chr5	112267544	112267557	+	mm10_fantom5.116726	promoter	1	1	1	1	0	0	0	0	0	0	Gencode,F5promoter
chr5	112269310	112269318	+	mm10_fantom5.116727	promoter	1	1	1	1	0	0	0	0	0	0	Gencode,F5promoter
chr5	112269457	112269464	+	mm10_fantom5.116728	promoter	1	1	1	1	0	0	0	0	0	0	Gencode,F5promoter
chr5	112269474	112269482	+	mm10_fantom5.116729	promoter	1	1	1	1	0	0	0	0	0	0	Gencode,F5promoter
chr5	112269485	112269517	-	mm10_fantom5.116730	promoter	1	1	4	1	0	0	0	0	0	0	Gencode,F5promoter
chr5	112269488	112269496	+	mm10_fantom5.116731	promoter	1	1	2	1	0	0	0	0	0	0	Gencode,F5promoter
chr5	112269497	112269506	+	mm10_fantom5.116732	promoter	1	1	2	1	0	0	0	0	0	0	Gencode,F5promoter
chr5	112269508	112269545	+	mm10_fantom5.116733	promoter	1	1	3	1	0	0	0	0	0	0	Gencode,F5promoter
chr5	112269529	112269551	-	mm10_fantom5.116734	promoter	1	1	2	1	0	0	0	0	0	0	Gencode,F5promoter
chr5	112273763	112274092	.	mm10_enhancer.32779	enhancer	0	0	1	0.069909	1	1	0	0	0	0	F5promoter,F5enhancer,NAST
chr5	112273765	112273788	-	mm10_fantom5.116735	promoter	0	0	1	1	1	1	0	0	0	0	F5promoter,F5enhancer,NAST
chr5	112276356	112276368	-	mm10_fantom5.116736	promoter	0	0	1	1	0	0	0	0	0	0	F5promoter
chr5	112276370	112276382	-	mm10_fantom5.116737	promoter	0	0	1	1	0	0	0	0	0	0	F5promoter
chr5	112276683	112276693	+	mm10_fantom5.116738	promoter	1	0.3	1	1	0	0	0	0	0	0	Gencode,F5promoter
chr5	112276694	112276756	+	mm10_fantom5.116739	promoter	1	1	1	1	0	0	1	0.274194	1	0.016129	Gencode,F5promoter,NAST,EPD
chr5	112276733	112276750	+	mm10_nast.11869	NAST	1	1	1	1	0	0	1	1	1	0.058824	Gencode,F5promoter,NAST,EPD
chr5	112276744	112276745	+	mm10_epd.14780	promoter	1	1	1	1	0	0	1	1	1	1	Gencode,F5promoter,NAST,EPD
chr5	112276759	112276770	+	mm10_fantom5.116740	promoter	1	1	1	1	0	0	0	0	0	0	Gencode,F5promoter
chr5	112277456	112277481	+	mm10_fantom5.116741	promoter	1	1	1	1	0	0	0	0	0	0	Gencode,F5promoter
chr5	112279893	112280116	.	mm10_enhancer.32780	enhancer	1	1	0	0	1	1	0	0	0	0	Gencode,F5enhancer,EPD
chr5	112281697	112281966	.	mm10_enhancer.32781	enhancer	1	1	0	0	1	1	0	0	0	0	Gencode,F5enhancer,EPD
chr5	112286122	112286141	+	mm10_fantom5.116742	promoter	1	1	1	1	0	0	0	0	0	0	Gencode,F5promoter
chr5	112287252	112287583	.	mm10_enhancer.32782	enhancer	1	1	0	0	1	1	0	0	0	0	Gencode,F5enhancer,EPD
chr5	112288734	112288768	+	mm10_fantom5.116743	promoter	1	1	1	1	0	0	0	0	0	0	Gencode,F5promoter
chr5	112292111	112292114	+	mm10_fantom5.116744	promoter	1	1	1	1	0	0	0	0	0	0	Gencode,F5promoter
chr5	112292176	112292183	+	mm10_fantom5.116745	promoter	1	1	1	1	0	0	0	0	0	0	Gencode,F5promoter
chr5	112292197	112292200	+	mm10_fantom5.116746	promoter	1	1	1	1	0	0	0	0	0	0	Gencode,F5promoter
chr5	112292225	112292261	+	mm10_fantom5.116747	promoter	1	1	1	1	0	0	0	0	0	0	Gencode,F5promoter
chr5	112292303	112292308	+	mm10_fantom5.116748	promoter	1	1	1	1	0	0	0	0	0	0	Gencode,F5promoter
chr5	112295220	112295451	.	mm10_enhancer.32783	enhancer	1	1	0	0	1	1	0	0	0	0	Gencode,F5enhancer,EPD
chr5	112297263	112297626	.	mm10_enhancer.32784	enhancer	1	1	0	0	1	1	0	0	0	0	Gencode,F5enhancer,EPD
chr5	112298661	112298983	.	mm10_enhancer.32785	enhancer	1	1	0	0	1	1	0	0	0	0	Gencode,F5enhancer,EPD
chr5	112309820	112309863	+	mm10_fantom5.116749	promoter	1	1	1	1	0	0	0	0	0	0	Gencode,F5promoter
chr5	112324587	112325157	.	mm10_enhancer.32786	enhancer	0	0	0	0	1	1	0	0	0	0	F5enhancer
chr5	112325378	112325448	.	mm10_enhancer.32787	enhancer	0	0	1	0.114286	1	1	0	0	0	0	F5promoter,F5enhancer,NAST
chr5	112325440	112325452	+	mm10_fantom5.116750	promoter	0	0	1	1	1	0.666667	0	0	0	0	F5promoter,F5enhancer,NAST
chr5	112326236	112326267	-	mm10_fantom5.116751	promoter	0	0	1	1	0	0	0	0	0	0	F5promoter
chr5	112326352	112326426	+	mm10_fantom5.116752	promoter	1	0.932432	1	1	0	0	0	0	1	0.013514	Gencode,F5promoter,EPD
chr5	112326389	112326390	+	mm10_epd.14781	promoter	1	1	1	1	0	0	0	0	1	1	Gencode,F5promoter,EPD
chr5	112326428	112326442	+	mm10_fantom5.116753	promoter	1	1	1	1	0	0	0	0	0	0	Gencode,F5promoter
chr5	112326802	112326816	+	mm10_fantom5.116754	promoter	1	1	1	1	0	0	0	0	0	0	Gencode,F5promoter
chr5	112337391	112343040	-	Srrd	protein_coding	2	1	2	0.007966	1	0.014339	0	0	1	0.000177	Gencode,F5promoter,F5enhancer,EPD
chr5	112341733	112341814	.	mm10_enhancer.32788	enhancer	1	1	0	0	1	1	0	0	0	0	Gencode,F5enhancer,EPD
chr5	112342971	112342986	-	mm10_fantom5.116755	promoter	1	1	1	1	0	0	0	0	0	0	Gencode,F5promoter
chr5	112343010	112343050	-	mm10_fantom5.116756	promoter	1	0.75	1	1	0	0	0	0	1	0.025	Gencode,F5promoter,EPD
chr5	112343022	112343023	-	mm10_epd.14782	promoter	1	1	1	1	0	0	0	0	1	1	Gencode,F5promoter,EPD
chr5	112343068	112343138	+	mm10_fantom5.116757	promoter	1	0.8	1	1	0	0	0	0	1	0.014286	Gencode,F5promoter,EPD
chr5	112343085	112343086	+	mm10_epd.14783	promoter	1	1	1	1	0	0	0	0	1	1	Gencode,F5promoter,EPD
chr5	112343469	112343505	-	mm10_fantom5.116758	promoter	1	1	1	1	0	0	0	0	0	0	Gencode,F5promoter
chr5	112344161	112344162	+	mm10_epd.14784	promoter	1	1	0	0	0	0	0	0	1	1	Gencode,EPD
chr5	112344700	112344738	+	mm10_fantom5.116759	promoter	1	1	1	1	0	0	0	0	0	0	Gencode,F5promoter
chr5	112353800	112356033	-	Gm6583	protein_coding	2	1	0	0	0	0	0	0	0	0	Gencode
chr5	112356036	112356037	-	mm10_epd.14785	promoter	1	1	0	0	0	0	0	0	1	1	Gencode,EPD
chr5	112365401	112365788	.	mm10_enhancer.32789	enhancer	1	1	0	0	1	1	0	0	0	0	Gencode,F5enhancer,EPD
chr5	112367211	112368472	+	Gm43759	TEC	2	1	0	0	0	0	0	0	0	0	Gencode
chr5	112372584	112372951	-	Gm43758	TEC	2	1	0	0	0	0	0	0	0	0	Gencode
chr5	112374368	112377639	-	Gm20636	antisense	2	1	0	0	0	0	0	0	0	0	Gencode
chr5	112381324	112381391	.	mm10_enhancer.32790	enhancer	0	0	0	0	1	1	0	0	0	0	F5enhancer
chr5	112394813	112394832	-	mm10_fantom5.116760	promoter	1	1	1	1	0	0	0	0	0	0	Gencode,F5promoter
chr5	112394836	112394880	-	mm10_fantom5.116761	promoter	1	0.681818	1	1	0	0	0	0	0	0	Gencode,F5promoter
chr5	112395922	112395947	.	mm10_enhancer.32791	enhancer	0	0	0	0	1	1	0	0	0	0	F5enhancer
chr5	112419974	112419980	-	mm10_fantom5.116762	promoter	1	1	1	1	0	0	0	0	0	0	Gencode,F5promoter
chr5	112449405	112449414	+	mm10_fantom5.116763	promoter	1	1	1	1	0	0	0	0	1	0.111111	Gencode,F5promoter,EPD
chr5	112449408	112449409	+	mm10_epd.14786	promoter	1	1	1	1	0	0	0	0	1	1	Gencode,F5promoter,EPD
chr5	112449425	112451738	+	Gm6588	protein_coding	2	1	0	0	0	0	0	0	0	0	Gencode
chr5	112465993	112465994	-	mm10_epd.14787	promoter	1	1	0	0	0	0	0	0	1	1	Gencode,EPD
chr5	112475503	112475504	-	mm10_epd.14788	promoter	1	1	0	0	0	0	0	0	1	1	Gencode,EPD
chr5	112475775	112475780	-	mm10_fantom5.116764	promoter	1	1	1	1	0	0	0	0	0	0	Gencode,F5promoter
chr5	112475866	112475875	-	mm10_fantom5.116765	promoter	1	1	1	1	0	0	0	0	0	0	Gencode,F5promoter
chr5	112476353	112476399	+	mm10_fantom5.116766	promoter	1	1	1	1	0	0	0	0	0	0	Gencode,F5promoter
chr5	112498849	112499141	.	mm10_enhancer.32792	enhancer	1	1	0	0	1	1	0	0	0	0	Gencode,F5enhancer,EPD
chr5	112522587	112522589	-	mm10_fantom5.116767	promoter	1	1	1	1	0	0	0	0	0	0	Gencode,F5promoter
chr5	112576435	112576443	+	mm10_fantom5.116768	promoter	1	1	1	1	0	0	0	0	0	0	Gencode,F5promoter
chr5	112577149	112577177	-	mm10_fantom5.116769	promoter	1	1	1	1	0	0	0	0	0	0	Gencode,F5promoter
chr5	112577186	112577204	-	mm10_fantom5.116770	promoter	0	0	1	1	0	0	0	0	1	0.055556	F5promoter,EPD
chr5	112577195	112577196	-	mm10_epd.14789	promoter	0	0	1	1	0	0	0	0	1	1	F5promoter,EPD
chr5	112577906	112577925	-	mm10_fantom5.116771	promoter	0	0	1	1	0	0	0	0	0	0	F5promoter
chr5	112578120	112578450	.	mm10_enhancer.32793	enhancer	0	0	0	0	1	1	0	0	0	0	F5enhancer
chr5	112582644	112583371	+	Gm27004	lincRNA	2	1	0	0	0	0	0	0	0	0	Gencode
chr5	112582935	112589996	-	1700034G24Rik	lincRNA	2	1	1	0.00085	0	0	0	0	0	0	Gencode,F5promoter
chr5	112589990	112590002	-	mm10_fantom5.116772	promoter	1	0.5	1	1	0	0	0	0	0	0	Gencode,F5promoter
chr5	112590007	112590015	-	mm10_fantom5.116773	promoter	0	0	1	1	0	0	0	0	0	0	F5promoter
chr5	112590017	112590022	-	mm10_fantom5.116774	promoter	0	0	1	1	0	0	0	0	0	0	F5promoter
chr5	112640334	112641635	+	4933415J04Rik	TEC	1	1	0	0	0	0	0	0	0	0	Gencode
chr5	112649366	112652112	+	Gm42864	lincRNA	1	1	0	0	0	0	0	0	0	0	Gencode
chr5	112656875	112657133	.	mm10_enhancer.32794	enhancer	0	0	0	0	1	1	0	0	0	0	F5enhancer
chr5	112675374	112680587	+	Gm42865	lincRNA	1	1	0	0	0	0	0	0	0	0	Gencode
chr5	112765909	112765947	-	mm10_fantom5.116775	promoter	1	1	1	1	0	0	0	0	0	0	Gencode,F5promoter
chr5	112766969	112766980	-	mm10_fantom5.116776	promoter	1	1	1	1	0	0	0	0	0	0	Gencode,F5promoter
chr5	112767292	112767315	-	mm10_fantom5.116777	promoter	1	1	1	1	0	0	0	0	0	0	Gencode,F5promoter
chr5	112767318	112767329	-	mm10_fantom5.116778	promoter	1	1	1	1	0	0	0	0	0	0	Gencode,F5promoter
chr5	112767335	112767347	-	mm10_fantom5.116779	promoter	1	1	1	1	0	0	0	0	0	0	Gencode,F5promoter
chr5	112771200	112771219	-	mm10_fantom5.116780	promoter	1	1	1	1	0	0	0	0	0	0	Gencode,F5promoter
chr5	112790703	112790713	-	mm10_fantom5.116781	promoter	1	1	1	1	0	0	0	0	0	0	Gencode,F5promoter
chr5	112790714	112790732	-	mm10_fantom5.116782	promoter	1	1	1	1	0	0	0	0	0	0	Gencode,F5promoter
chr5	112792544	112792647	.	mm10_enhancer.32795	enhancer	1	1	0	0	1	1	0	0	0	0	Gencode,F5enhancer,EPD
chr5	112793256	112793265	+	mm10_fantom5.116783	promoter	1	1	1	1	0	0	0	0	0	0	Gencode,F5promoter
chr5	112793277	112793297	+	mm10_fantom5.116784	promoter	2	1	1	1	0	0	0	0	0	0	Gencode,F5promoter
chr5	112793291	112801701	+	1700095B10Rik	antisense	2	1	2	0.001546	0	0	0	0	0	0	Gencode,F5promoter
chr5	112793331	112793338	+	mm10_fantom5.116785	promoter	2	1	1	1	0	0	0	0	0	0	Gencode,F5promoter
chr5	112840465	112840469	+	mm10_fantom5.116786	promoter	1	1	1	1	0	0	0	0	0	0	Gencode,F5promoter
chr5	112848703	112848808	.	mm10_enhancer.32796	enhancer	1	1	0	0	1	1	0	0	0	0	Gencode,F5enhancer,EPD
chr5	112878043	112878047	+	mm10_fantom5.116787	promoter	1	1	1	1	0	0	0	0	0	0	Gencode,F5promoter
chr5	112886754	112887136	.	mm10_enhancer.32797	enhancer	1	1	0	0	1	1	0	0	0	0	Gencode,F5enhancer,EPD
chr5	112896350	112896405	-	mm10_fantom5.116788	promoter	1	0.218182	1	1	0	0	0	0	1	0.018182	Gencode,F5promoter,EPD
chr5	112896364	112896365	-	mm10_epd.14790	promoter	0	0	1	1	0	0	0	0	1	1	F5promoter,EPD
chr5	112896413	112896424	-	mm10_fantom5.116789	promoter	0	0	1	1	0	0	0	0	0	0	F5promoter
chr5	112900607	112900821	.	mm10_enhancer.32798	enhancer	0	0	0	0	1	1	0	0	0	0	F5enhancer
chr5	112928028	112928184	.	mm10_enhancer.32799	enhancer	1	1	0	0	1	1	0	0	0	0	Gencode,F5enhancer,EPD
chr5	112934051	112934153	.	mm10_enhancer.32800	enhancer	1	1	0	0	1	1	0	0	0	0	Gencode,F5enhancer,EPD
chr5	112950402	112950524	.	mm10_enhancer.32801	enhancer	1	1	0	0	1	1	0	0	0	0	Gencode,F5enhancer,EPD
chr5	112966392	112966397	-	mm10_fantom5.116790	promoter	1	1	1	1	0	0	0	0	0	0	Gencode,F5promoter
chr5	113015473	113015567	-	mm10_fantom5.116791	promoter	1	1	1	1	0	0	0	0	1	0.010638	Gencode,F5promoter,EPD
chr5	113015489	113015490	-	mm10_epd.14791	promoter	1	1	1	1	0	0	0	0	1	1	Gencode,F5promoter,EPD
chr5	113043427	113043428	+	mm10_fantom5.116792	promoter	0	0	1	1	0	0	0	0	0	0	F5promoter
chr5	113044143	113044252	+	Gm22740	snRNA	1	1	0	0	0	0	0	0	0	0	Gencode
chr5	113060471	113060489	+	mm10_fantom5.116793	promoter	1	1	1	1	0	0	0	0	0	0	Gencode,F5promoter
chr5	113060512	113060993	+	Gm43247	processed_pseudogene	2	1	0	0	0	0	0	0	0	0	Gencode
chr5	113066820	113067104	.	mm10_enhancer.32802	enhancer	1	1	0	0	1	1	0	0	0	0	Gencode,F5enhancer,EPD
chr5	113068710	113068724	+	mm10_fantom5.116794	promoter	1	1	1	1	0	0	0	0	0	0	Gencode,F5promoter
chr5	113069658	113069661	-	mm10_fantom5.116795	promoter	1	1	1	1	0	0	0	0	0	0	Gencode,F5promoter
chr5	113069752	113069764	-	mm10_fantom5.116796	promoter	1	1	1	1	0	0	0	0	0	0	Gencode,F5promoter
chr5	113075838	113081584	-	Crybb3	protein_coding	1	1	11	0.024539	0	0	0	0	1	0.000174	Gencode,F5promoter,EPD
chr5	113075871	113075896	-	mm10_fantom5.116797	promoter	1	1	1	1	0	0	0	0	0	0	Gencode,F5promoter
chr5	113076539	113076543	-	mm10_fantom5.116798	promoter	1	1	1	1	0	0	0	0	0	0	Gencode,F5promoter
chr5	113076986	113077005	-	mm10_fantom5.116799	promoter	1	1	1	1	0	0	0	0	0	0	Gencode,F5promoter
chr5	113077122	113077131	-	mm10_fantom5.116800	promoter	1	1	1	1	0	0	0	0	0	0	Gencode,F5promoter
chr5	113077150	113077164	-	mm10_fantom5.116801	promoter	1	1	1	1	0	0	0	0	0	0	Gencode,F5promoter
chr5	113077170	113077182	-	mm10_fantom5.116802	promoter	1	1	1	1	0	0	0	0	0	0	Gencode,F5promoter
chr5	113077203	113077223	-	mm10_fantom5.116803	promoter	1	1	1	1	0	0	0	0	0	0	Gencode,F5promoter
chr5	113077230	113077239	-	mm10_fantom5.116804	promoter	1	1	1	1	0	0	0	0	0	0	Gencode,F5promoter
chr5	113078450	113078463	-	mm10_fantom5.116805	promoter	1	1	1	1	0	0	0	0	0	0	Gencode,F5promoter
chr5	113080566	113080578	-	mm10_fantom5.116806	promoter	1	1	1	1	0	0	0	0	0	0	Gencode,F5promoter
chr5	113081580	113081584	-	mm10_fantom5.116807	promoter	1	1	1	1	0	0	0	0	1	0.25	Gencode,F5promoter,EPD
chr5	113081583	113081584	-	mm10_epd.14792	promoter	1	1	1	1	0	0	0	0	1	1	Gencode,F5promoter,EPD
chr5	113100515	113101079	+	Gm43246	TEC	2	1	0	0	0	0	0	0	0	0	Gencode
chr5	113111358	113111577	.	mm10_enhancer.32803	enhancer	1	1	0	0	1	1	0	0	0	0	Gencode,F5enhancer,EPD
chr5	113112947	113113455	.	mm10_enhancer.32804	enhancer	1	1	0	0	1	1	0	0	0	0	Gencode,F5enhancer,EPD
chr5	113117570	113119464	-	F830115B05Rik	TEC	2	1	0	0	0	0	0	0	0	0	Gencode
chr5	113122917	113122977	.	mm10_enhancer.32805	enhancer	1	1	0	0	1	1	0	0	0	0	Gencode,F5enhancer,EPD
chr5	113136902	113137513	.	mm10_enhancer.32806	enhancer	1	1	1	0.057283	1	1	0	0	0	0	Gencode,F5promoter,F5enhancer
chr5	113137289	113137324	+	mm10_fantom5.116808	promoter	1	1	1	1	1	1	0	0	0	0	Gencode,F5promoter,F5enhancer
chr5	113138079	113138097	-	mm10_fantom5.116809	promoter	1	1	1	1	0	0	0	0	0	0	Gencode,F5promoter
chr5	113138114	113138151	-	mm10_fantom5.116810	promoter	1	1	1	1	0	0	0	0	0	0	Gencode,F5promoter
chr5	113138153	113138177	-	mm10_fantom5.116811	promoter	1	1	1	1	0	0	0	0	0	0	Gencode,F5promoter
chr5	113138404	113138448	-	mm10_fantom5.116812	promoter	1	1	1	1	0	0	0	0	0	0	Gencode,F5promoter
chr5	113138449	113138514	-	mm10_fantom5.116813	promoter	1	1	1	1	0	0	0	0	0	0	Gencode,F5promoter
chr5	113138544	113138561	-	mm10_fantom5.116814	promoter	1	1	1	1	0	0	0	0	0	0	Gencode,F5promoter
chr5	113138672	113138683	+	mm10_fantom5.116815	promoter	1	1	1	1	0	0	0	0	0	0	Gencode,F5promoter
chr5	113138722	113138738	-	mm10_fantom5.116816	promoter	1	1	1	1	0	0	0	0	0	0	Gencode,F5promoter
chr5	113138954	113138966	-	mm10_fantom5.116817	promoter	1	1	1	1	0	0	0	0	0	0	Gencode,F5promoter
chr5	113139067	113139573	.	mm10_enhancer.32807	enhancer	1	1	0	0	1	1	0	0	0	0	Gencode,F5enhancer,EPD
chr5	113142448	113142829	+	4930557B06Rik	TEC	2	1	0	0	0	0	0	0	0	0	Gencode
chr5	113145288	113145376	.	mm10_enhancer.32808	enhancer	2	1	0	0	1	1	0	0	0	0	Gencode,F5enhancer,EPD
chr5	113151559	113152019	.	mm10_enhancer.32810	enhancer	2	1	0	0	1	1	0	0	0	0	Gencode,F5enhancer,EPD
chr5	113153192	113153628	.	mm10_enhancer.32811	enhancer	2	1	0	0	1	1	0	0	0	0	Gencode,F5enhancer,EPD
chr5	113158858	113159011	.	mm10_enhancer.32812	enhancer	1	1	0	0	1	1	0	0	0	0	Gencode,F5enhancer,EPD
chr5	113163288	113163308	-	mm10_fantom5.116818	promoter	1	1	1	1	0	0	0	0	1	0.05	Gencode,F5promoter,EPD
chr5	113163301	113163302	-	mm10_epd.14793	promoter	1	1	1	1	0	0	0	0	1	1	Gencode,F5promoter,EPD
chr5	113163319	113163333	-	mm10_fantom5.116819	promoter	1	1	1	1	0	0	0	0	0	0	Gencode,F5promoter
chr5	113163917	113163921	-	mm10_fantom5.116820	promoter	0	0	1	1	0	0	0	0	0	0	F5promoter
chr5	113165313	113166234	-	Gm43094	TEC	1	1	0	0	0	0	0	0	0	0	Gencode
chr5	113179927	113180162	.	mm10_enhancer.32813	enhancer	0	0	0	0	1	1	0	0	0	0	F5enhancer
chr5	113182672	113182861	.	mm10_enhancer.32815	enhancer	0	0	0	0	1	1	0	0	0	0	F5enhancer
chr5	113188661	113188704	-	mm10_fantom5.116821	promoter	0	0	1	1	0	0	0	0	0	0	F5promoter
chr5	113190481	113191851	.	mm10_enhancer.32816	enhancer	0	0	0	0	1	1	0	0	0	0	F5enhancer
chr5	113210080	113210381	.	mm10_enhancer.32817	enhancer	0	0	0	0	1	1	0	0	0	0	F5enhancer
chr5	113211951	113211956	-	mm10_fantom5.116822	promoter	0	0	1	1	0	0	0	0	0	0	F5promoter
chr5	113213372	113213405	-	mm10_fantom5.116823	promoter	0	0	1	1	0	0	0	0	0	0	F5promoter
chr5	113219516	113219527	-	mm10_fantom5.116824	promoter	0	0	1	1	0	0	0	0	0	0	F5promoter
chr5	113219538	113219549	-	mm10_fantom5.116825	promoter	0	0	1	1	0	0	0	0	0	0	F5promoter
chr5	113219551	113219591	-	mm10_fantom5.116826	promoter	0	0	1	1	0	0	0	0	0	0	F5promoter
chr5	113219633	113219642	-	mm10_fantom5.116827	promoter	0	0	1	1	0	0	0	0	0	0	F5promoter
chr5	113220601	113220726	.	mm10_enhancer.32818	enhancer	0	0	0	0	1	1	0	0	0	0	F5enhancer
chr5	113221230	113221242	-	mm10_fantom5.116828	promoter	0	0	1	1	0	0	0	0	0	0	F5promoter
chr5	113221258	113221299	-	mm10_fantom5.116829	promoter	0	0	1	1	0	0	0	0	0	0	F5promoter
chr5	113225305	113225612	.	mm10_enhancer.32819	enhancer	0	0	0	0	1	1	0	0	0	0	F5enhancer
chr5	113266846	113267070	.	mm10_enhancer.32820	enhancer	1	1	0	0	1	1	0	0	0	0	Gencode,F5enhancer,EPD
chr5	113280547	113280569	-	mm10_fantom5.116830	promoter	1	1	1	1	0	0	0	0	1	0.045455	Gencode,F5promoter,EPD
chr5	113280563	113280564	-	mm10_epd.14794	promoter	1	1	1	1	0	0	0	0	1	1	Gencode,F5promoter,EPD
chr5	113280572	113280606	-	mm10_fantom5.116831	promoter	1	1	1	1	0	0	0	0	0	0	Gencode,F5promoter
chr5	113310712	113310727	-	mm10_fantom5.116832	promoter	1	1	1	1	0	0	0	0	0	0	Gencode,F5promoter
chr5	113310729	113310788	-	mm10_fantom5.116833	promoter	1	0.966102	1	1	0	0	1	0.338983	1	0.016949	Gencode,F5promoter,NAST,EPD
chr5	113310754	113310755	-	mm10_epd.14795	promoter	1	1	1	1	0	0	0	0	1	1	Gencode,F5promoter,EPD
chr5	113310765	113310785	-	mm10_nast.11870	NAST	1	1	1	1	0	0	1	1	0	0	Gencode,F5promoter,NAST
chr5	113320453	113321653	-	4930405N21Rik	TEC	1	1	0	0	0	0	0	0	0	0	Gencode
chr5	113324185	113325480	+	Gm43353	TEC	2	1	1	0.028571	0	0	0	0	0	0	Gencode,F5promoter
chr5	113324312	113324349	-	mm10_fantom5.116834	promoter	1	1	1	1	0	0	0	0	0	0	Gencode,F5promoter
chr5	113324492	113324545	-	mmu-mir-7229	miRNA	2	1	0	0	0	0	0	0	0	0	Gencode
chr5	113329692	113329812	.	mm10_enhancer.32821	enhancer	0	0	0	0	1	1	0	0	0	0	F5enhancer
chr5	113330654	113330666	+	mm10_fantom5.116835	promoter	0	0	1	1	0	0	0	0	0	0	F5promoter
chr5	113332796	113332801	-	mm10_fantom5.116836	promoter	0	0	1	1	0	0	0	0	0	0	F5promoter
chr5	113332931	113333348	.	mm10_enhancer.32822	enhancer	0	0	1	0.009592	1	1	0	0	0	0	F5promoter,F5enhancer,NAST
chr5	113333321	113333325	-	mm10_fantom5.116837	promoter	0	0	1	1	1	1	0	0	0	0	F5promoter,F5enhancer,NAST
chr5	113334617	113335008	.	mm10_enhancer.32823	enhancer	0	0	0	0	1	1	0	0	0	0	F5enhancer
chr5	113335267	113335278	+	mm10_fantom5.116838	promoter	0	0	1	1	0	0	0	0	0	0	F5promoter
chr5	113337589	113337645	-	mmu-mir-7230	miRNA	1	1	0	0	0	0	0	0	0	0	Gencode
chr5	113340049	113340085	-	mm10_fantom5.116839	promoter	0	0	1	1	0	0	0	0	0	0	F5promoter
chr5	113340089	113340099	-	mm10_fantom5.116840	promoter	0	0	1	1	0	0	0	0	0	0	F5promoter
chr5	113340169	113340186	+	mm10_fantom5.116841	promoter	0	0	1	1	0	0	0	0	0	0	F5promoter
chr5	113347649	113347660	-	mm10_nast.11871	NAST	0	0	1	0.636364	0	0	1	1	0	0	F5promoter,NAST,EPD
chr5	113347650	113347657	-	mm10_fantom5.116842	promoter	0	0	1	1	0	0	1	1	0	0	F5promoter,NAST,EPD
chr5	113357287	113357288	+	mm10_epd.14796	promoter	0	0	0	0	0	0	0	0	1	1	EPD
chr5	113357293	113357821	+	Aym1	protein_coding	1	1	0	0	0	0	0	0	0	0	Gencode
chr5	113359046	113359140	.	mm10_enhancer.32824	enhancer	0	0	0	0	1	1	0	0	0	0	F5enhancer
chr5	113364903	113364908	+	mm10_fantom5.116843	promoter	0	0	1	1	0	0	0	0	0	0	F5promoter
chr5	113364935	113364952	+	mm10_fantom5.116844	promoter	0	0	1	1	0	0	0	0	0	0	F5promoter
chr5	113379368	113379674	.	mm10_enhancer.32825	enhancer	0	0	0	0	1	1	0	0	0	0	F5enhancer
chr5	113413069	113413079	-	mm10_fantom5.116845	promoter	0	0	1	1	0	0	0	0	0	0	F5promoter
chr5	113413082	113413094	-	mm10_fantom5.116846	promoter	0	0	1	1	0	0	0	0	0	0	F5promoter
chr5	113445712	113445716	+	mm10_fantom5.116847	promoter	0	0	1	1	0	0	0	0	0	0	F5promoter
chr5	113489104	113489125	+	mm10_fantom5.116848	promoter	0	0	1	1	0	0	0	0	0	0	F5promoter
chr5	113490515	113490548	+	mm10_fantom5.116849	promoter	1	1	1	1	0	0	0	0	0	0	Gencode,F5promoter
chr5	113490580	113490598	+	mm10_fantom5.116850	promoter	1	1	1	1	0	0	0	0	0	0	Gencode,F5promoter
chr5	113490668	113490669	+	mm10_epd.14797	promoter	1	1	0	0	0	0	0	0	1	1	Gencode,EPD
chr5	113490735	113490760	+	mm10_fantom5.116851	promoter	1	1	1	1	0	0	0	0	0	0	Gencode,F5promoter
chr5	113495084	113495426	.	mm10_enhancer.32826	enhancer	1	1	0	0	1	1	0	0	0	0	Gencode,F5enhancer,EPD
chr5	113507165	113507168	-	mm10_fantom5.116852	promoter	1	1	1	1	0	0	0	0	0	0	Gencode,F5promoter
chr5	113510839	113510845	+	mm10_fantom5.116853	promoter	1	1	1	1	0	0	0	0	0	0	Gencode,F5promoter
chr5	113510899	113510905	+	mm10_fantom5.116854	promoter	1	1	1	1	0	0	0	0	0	0	Gencode,F5promoter
chr5	113514698	113514726	.	mm10_enhancer.32827	enhancer	1	1	0	0	1	1	0	0	0	0	Gencode,F5enhancer,EPD
chr5	113539047	113539053	+	mm10_fantom5.116855	promoter	1	1	1	1	0	0	0	0	0	0	Gencode,F5promoter
chr5	113539074	113539090	+	mm10_fantom5.116856	promoter	1	1	1	1	0	0	0	0	0	0	Gencode,F5promoter
chr5	113539699	113539872	.	mm10_enhancer.32828	enhancer	1	1	0	0	1	1	0	0	0	0	Gencode,F5enhancer,EPD
chr5	113550413	113550414	+	mm10_fantom5.116857	promoter	1	1	1	1	0	0	0	0	0	0	Gencode,F5promoter
chr5	113550878	113550891	+	mm10_fantom5.116858	promoter	1	1	1	1	0	0	0	0	0	0	Gencode,F5promoter
chr5	113550906	113550923	+	mm10_fantom5.116859	promoter	1	1	1	1	0	0	0	0	0	0	Gencode,F5promoter
chr5	113550998	113551017	+	mm10_fantom5.116860	promoter	1	1	1	1	0	0	0	0	0	0	Gencode,F5promoter
chr5	113584390	113584842	.	mm10_enhancer.32829	enhancer	1	1	0	0	1	1	0	0	0	0	Gencode,F5enhancer,EPD
chr5	113585825	113586228	.	mm10_enhancer.32830	enhancer	1	1	1	0.052109	1	1	0	0	0	0	Gencode,F5promoter,F5enhancer
chr5	113586078	113586099	-	mm10_fantom5.116861	promoter	1	1	1	1	1	1	0	0	0	0	Gencode,F5promoter,F5enhancer
chr5	113586594	113586717	.	mm10_enhancer.32831	enhancer	1	1	0	0	1	1	0	0	0	0	Gencode,F5enhancer,EPD
chr5	113589130	113589146	+	mm10_fantom5.116862	promoter	1	1	1	1	0	0	0	0	0	0	Gencode,F5promoter
chr5	113591878	113592208	.	mm10_enhancer.32832	enhancer	0	0	0	0	1	1	0	0	0	0	F5enhancer
chr5	113594055	113594188	.	mm10_enhancer.32833	enhancer	0	0	0	0	1	1	0	0	0	0	F5enhancer
chr5	113594422	113594815	.	mm10_enhancer.32834	enhancer	0	0	0	0	1	1	0	0	0	0	F5enhancer
chr5	113596389	113596542	.	mm10_enhancer.32835	enhancer	0	0	1	0.215686	1	1	0	0	0	0	F5promoter,F5enhancer,NAST
chr5	113596435	113596468	-	mm10_fantom5.116863	promoter	0	0	1	1	1	1	0	0	0	0	F5promoter,F5enhancer,NAST
chr5	113614334	113614359	-	mm10_fantom5.116864	promoter	1	1	1	1	0	0	0	0	0	0	Gencode,F5promoter
chr5	113628250	113628389	.	mm10_enhancer.32836	enhancer	1	1	0	0	1	1	0	0	0	0	Gencode,F5enhancer,EPD
chr5	113634405	113634506	.	mm10_enhancer.32837	enhancer	1	1	0	0	1	1	0	0	0	0	Gencode,F5enhancer,EPD
chr5	113639201	113639205	-	mm10_fantom5.116865	promoter	1	1	1	1	0	0	0	0	0	0	Gencode,F5promoter
chr5	113644259	113644281	-	mm10_fantom5.116866	promoter	1	1	1	1	0	0	0	0	0	0	Gencode,F5promoter
chr5	113644962	113645682	+	Gm15736	antisense	2	1	0	0	0	0	0	0	0	0	Gencode
chr5	113646648	113646995	.	mm10_enhancer.32838	enhancer	1	1	0	0	1	1	0	0	0	0	Gencode,F5enhancer,EPD
chr5	113647100	113647625	.	mm10_enhancer.32839	enhancer	1	1	0	0	1	1	0	0	0	0	Gencode,F5enhancer,EPD
chr5	113648697	113649106	.	mm10_enhancer.32840	enhancer	1	1	0	0	1	1	0	0	0	0	Gencode,F5enhancer,EPD
chr5	113650371	113650381	-	mm10_fantom5.116867	promoter	1	1	1	1	0	0	0	0	0	0	Gencode,F5promoter
chr5	113650390	113650448	-	mm10_fantom5.116868	promoter	1	0.62069	1	1	0	0	0	0	1	0.017241	Gencode,F5promoter,EPD
chr5	113650425	113650426	-	mm10_epd.14798	promoter	1	1	1	1	0	0	0	0	1	1	Gencode,F5promoter,EPD
chr5	113650569	113650580	-	mm10_fantom5.116869	promoter	0	0	1	1	0	0	0	0	0	0	F5promoter
chr5	113654912	113654917	-	mm10_fantom5.116870	promoter	0	0	1	1	0	0	0	0	0	0	F5promoter
chr5	113661682	113661810	.	mm10_enhancer.32841	enhancer	0	0	0	0	1	1	1	0.015625	0	0	F5enhancer,NAST
chr5	113661740	113661742	-	mm10_nast.11872	NAST	0	0	0	0	1	1	1	1	0	0	F5enhancer,NAST
chr5	113672438	113672715	.	mm10_enhancer.32842	enhancer	0	0	0	0	1	1	0	0	0	0	F5enhancer
chr5	113717377	113717414	+	mm10_fantom5.116871	promoter	1	1	1	1	0	0	0	0	0	0	Gencode,F5promoter
chr5	113722893	113722915	.	mm10_enhancer.32843	enhancer	1	1	0	0	1	1	0	0	0	0	Gencode,F5enhancer,EPD
chr5	113724771	113724788	-	mm10_fantom5.116872	promoter	1	0.058824	1	1	0	0	0	0	0	0	Gencode,F5promoter
chr5	113727992	113728313	.	mm10_enhancer.32844	enhancer	0	0	0	0	1	1	0	0	0	0	F5enhancer
chr5	113735827	113735828	+	mm10_epd.14799	promoter	1	1	0	0	0	0	0	0	1	1	Gencode,EPD
chr5	113736003	113736030	+	mm10_fantom5.116873	promoter	1	1	1	1	0	0	0	0	0	0	Gencode,F5promoter
chr5	113745188	113745197	-	mm10_fantom5.116874	promoter	1	1	1	1	0	0	0	0	0	0	Gencode,F5promoter
chr5	113767091	113767108	+	mm10_nast.11873	NAST	1	1	0	0	0	0	1	1	0	0	Gencode,NAST
chr5	113767122	113767326	+	Gm3511	processed_pseudogene	2	1	0	0	0	0	0	0	0	0	Gencode
chr5	113771636	113771661	-	mm10_nast.11874	NAST	1	1	1	0.64	0	0	1	1	1	0.04	Gencode,F5promoter,NAST,EPD
chr5	113771643	113771659	-	mm10_fantom5.116875	promoter	1	1	1	1	0	0	1	1	1	0.0625	Gencode,F5promoter,NAST,EPD
chr5	113771652	113771653	-	mm10_epd.14800	promoter	1	1	1	1	0	0	1	1	1	1	Gencode,F5promoter,NAST,EPD
chr5	113772635	113772706	-	mm10_fantom5.116876	promoter	0	0	1	1	0	0	0	0	0	0	F5promoter
chr5	113772747	113778288	+	Iscu	protein_coding	1	1	1	0.007399	0	0	0	0	1	0.00018	Gencode,F5promoter,EPD
chr5	113772786	113772827	+	mm10_fantom5.116877	promoter	1	1	1	1	0	0	0	0	1	0.02439	Gencode,F5promoter,EPD
chr5	113772800	113772801	+	mm10_epd.14801	promoter	1	1	1	1	0	0	0	0	1	1	Gencode,F5promoter,EPD
chr5	113781949	113782129	.	mm10_enhancer.32845	enhancer	0	0	0	0	1	1	0	0	0	0	F5enhancer
chr5	113783625	113783764	.	mm10_enhancer.32846	enhancer	0	0	0	0	1	1	0	0	0	0	F5enhancer
chr5	113793728	113800516	-	Tmem119	protein_coding	1	1	1	0.00825	1	0.056865	0	0	1	0.000147	Gencode,F5promoter,F5enhancer,EPD
chr5	113796859	113797245	.	mm10_enhancer.32847	enhancer	1	1	0	0	1	1	0	0	0	0	Gencode,F5enhancer,EPD
chr5	113800356	113800412	-	mm10_fantom5.116878	promoter	1	1	1	1	0	0	0	0	1	0.017857	Gencode,F5promoter,EPD
chr5	113800380	113800381	-	mm10_epd.14802	promoter	1	1	1	1	0	0	0	0	1	1	Gencode,F5promoter,EPD
chr5	113805252	113805764	.	mm10_enhancer.32848	enhancer	0	0	1	0.003906	1	1	0	0	0	0	F5promoter,F5enhancer,NAST
chr5	113805430	113805432	-	mm10_fantom5.116879	promoter	0	0	1	1	1	1	0	0	0	0	F5promoter,F5enhancer,NAST
chr5	113814434	113814695	.	mm10_enhancer.32849	enhancer	0	0	0	0	1	1	0	0	0	0	F5enhancer
chr5	113815491	113815582	.	mm10_enhancer.32850	enhancer	0	0	0	0	1	1	0	0	0	0	F5enhancer
chr5	113817224	113817592	+	Gm19931	processed_pseudogene	1	1	0	0	0	0	0	0	0	0	Gencode
chr5	113819282	113819297	-	mm10_fantom5.116880	promoter	1	1	1	1	0	0	0	0	0	0	Gencode,F5promoter
chr5	113819301	113819325	-	mm10_fantom5.116881	promoter	1	1	1	1	0	0	0	0	0	0	Gencode,F5promoter
chr5	113819389	113819457	+	mm10_fantom5.116882	promoter	1	1	1	1	0	0	0	0	0	0	Gencode,F5promoter
chr5	113819544	113819630	+	mm10_fantom5.116883	promoter	1	1	1	1	0	0	0	0	0	0	Gencode,F5promoter
chr5	113820099	113820120	-	mm10_fantom5.116884	promoter	1	1	1	1	0	0	0	0	0	0	Gencode,F5promoter
chr5	113820159	113820171	-	mm10_fantom5.116885	promoter	1	1	1	1	0	0	0	0	0	0	Gencode,F5promoter
chr5	113823073	113823077	-	mm10_fantom5.116886	promoter	1	1	1	1	0	0	0	0	0	0	Gencode,F5promoter
chr5	113824081	113824568	.	mm10_enhancer.32851	enhancer	1	1	1	0.022587	1	1	0	0	0	0	Gencode,F5promoter,F5enhancer
chr5	113824327	113824338	-	mm10_fantom5.116887	promoter	1	1	1	1	1	1	0	0	0	0	Gencode,F5promoter,F5enhancer
chr5	113825188	113825835	.	mm10_enhancer.32852	enhancer	1	1	1	0.023184	1	1	0	0	0	0	Gencode,F5promoter,F5enhancer
chr5	113825418	113825433	-	mm10_fantom5.116888	promoter	1	1	1	1	1	1	0	0	0	0	Gencode,F5promoter,F5enhancer
chr5	113826587	113827026	.	mm10_enhancer.32853	enhancer	1	1	1	0.020501	1	1	0	0	0	0	Gencode,F5promoter,F5enhancer
chr5	113827017	113827029	+	mm10_fantom5.116889	promoter	1	1	1	1	1	0.75	0	0	0	0	Gencode,F5promoter,F5enhancer
chr5	113828373	113828386	+	mm10_fantom5.116890	promoter	1	1	1	1	0	0	0	0	0	0	Gencode,F5promoter
chr5	113828906	113828911	+	mm10_fantom5.116891	promoter	1	1	1	1	0	0	0	0	0	0	Gencode,F5promoter
chr5	113830390	113830418	-	mm10_fantom5.116892	promoter	1	1	1	1	0	0	1	0.107143	0	0	Gencode,F5promoter,NAST
chr5	113830401	113830404	-	mm10_nast.11875	NAST	1	1	1	1	0	0	1	1	0	0	Gencode,F5promoter,NAST
chr5	113830422	113830506	-	mm10_fantom5.116893	promoter	1	1	1	1	0	0	1	0.035714	1	0.011905	Gencode,F5promoter,NAST,EPD
chr5	113830430	113830431	-	mm10_epd.14803	promoter	1	1	1	1	0	0	1	1	1	1	Gencode,F5promoter,NAST,EPD
chr5	113830430	113830433	-	mm10_nast.11876	NAST	1	1	1	1	0	0	1	1	1	0.333333	Gencode,F5promoter,NAST,EPD
chr5	113830569	113830575	-	mm10_fantom5.116894	promoter	1	1	1	1	0	0	0	0	0	0	Gencode,F5promoter
chr5	113831892	113832190	.	mm10_enhancer.32854	enhancer	1	1	0	0	1	1	0	0	0	0	Gencode,F5enhancer,EPD
chr5	113832474	113832484	-	mm10_fantom5.116895	promoter	1	1	1	1	1	1	0	0	0	0	Gencode,F5promoter,F5enhancer
chr5	113832474	113833084	.	mm10_enhancer.32855	enhancer	1	0.278689	5	0.203279	1	1	0	0	0	0	Gencode,F5promoter,F5enhancer
chr5	113832496	113832512	-	mm10_fantom5.116896	promoter	1	1	1	1	1	1	0	0	0	0	Gencode,F5promoter,F5enhancer
chr5	113832530	113832545	-	mm10_fantom5.116897	promoter	1	1	1	1	1	1	0	0	0	0	Gencode,F5promoter,F5enhancer
chr5	113832603	113832663	-	mm10_fantom5.116898	promoter	1	0.683333	1	1	1	1	0	0	0	0	Gencode,F5promoter,F5enhancer
chr5	113832716	113832739	-	mm10_fantom5.116899	promoter	0	0	1	1	1	1	0	0	0	0	F5promoter,F5enhancer,NAST
chr5	113842144	113842153	+	mm10_fantom5.116900	promoter	0	0	1	1	0	0	0	0	0	0	F5promoter
chr5	113842600	113843116	+	Gm17122	antisense	2	1	1	0.01938	0	0	0	0	0	0	Gencode,F5promoter
chr5	113843065	113843075	-	mm10_fantom5.116901	promoter	2	1	1	1	0	0	0	0	0	0	Gencode,F5promoter
chr5	113843166	113843175	+	mm10_fantom5.116902	promoter	1	1	1	1	0	0	0	0	0	0	Gencode,F5promoter
chr5	113843945	113843975	-	mm10_fantom5.116903	promoter	1	1	1	1	0	0	0	0	0	0	Gencode,F5promoter
chr5	113844018	113844039	-	mm10_fantom5.116904	promoter	1	1	1	1	0	0	0	0	0	0	Gencode,F5promoter
chr5	113844066	113844088	-	mm10_fantom5.116905	promoter	1	1	1	1	0	0	0	0	0	0	Gencode,F5promoter
chr5	113844256	113844274	-	mm10_fantom5.116906	promoter	1	1	1	1	0	0	0	0	0	0	Gencode,F5promoter
chr5	113860160	113863436	+	Gm43335	TEC	2	1	0	0	0	0	0	0	0	0	Gencode
chr5	113873145	113873152	+	mm10_fantom5.116907	promoter	1	1	1	1	0	0	0	0	0	0	Gencode,F5promoter
chr5	113875640	113875981	.	mm10_enhancer.32856	enhancer	1	1	0	0	1	1	0	0	0	0	Gencode,F5enhancer,EPD
chr5	113907210	113907216	+	mm10_fantom5.116908	promoter	1	1	1	1	0	0	0	0	0	0	Gencode,F5promoter
chr5	113908665	113908674	-	mm10_fantom5.116909	promoter	1	1	1	1	0	0	0	0	0	0	Gencode,F5promoter
chr5	113908685	113908720	-	mm10_fantom5.116910	promoter	1	1	1	1	0	0	2	0.542857	1	0.028571	Gencode,F5promoter,NAST,EPD
chr5	113908690	113908708	-	mm10_nast.11877	NAST	1	1	1	1	0	0	1	1	1	0.055556	Gencode,F5promoter,NAST,EPD
chr5	113908696	113908697	-	mm10_epd.14804	promoter	1	1	1	1	0	0	1	1	1	1	Gencode,F5promoter,NAST,EPD
chr5	113908713	113908714	-	mm10_nast.11878	NAST	1	1	1	1	0	0	1	1	0	0	Gencode,F5promoter,NAST
chr5	113910186	113910282	.	mm10_enhancer.32857	enhancer	0	0	0	0	1	1	0	0	0	0	F5enhancer
chr5	113918701	113919076	.	mm10_enhancer.32858	enhancer	0	0	0	0	1	1	0	0	0	0	F5enhancer
chr5	113928554	113930134	-	Gm42797	lincRNA	2	1	0	0	1	0.035443	0	0	0	0	Gencode,F5enhancer,EPD
chr5	113928723	113928804	-	Gm22056	snRNA	2	1	0	0	0	0	0	0	0	0	Gencode
chr5	113930078	113930235	.	mm10_enhancer.32859	enhancer	1	0.356688	0	0	1	1	0	0	0	0	Gencode,F5enhancer,EPD
chr5	113930864	113931185	.	mm10_enhancer.32860	enhancer	0	0	0	0	1	1	0	0	0	0	F5enhancer
chr5	113945262	113945277	-	mm10_fantom5.116911	promoter	1	1	1	1	0	0	0	0	0	0	Gencode,F5promoter
chr5	113945450	113945466	+	mm10_fantom5.116912	promoter	1	1	1	1	0	0	0	0	0	0	Gencode,F5promoter
chr5	113945518	113945533	+	mm10_fantom5.116913	promoter	1	1	1	1	0	0	0	0	0	0	Gencode,F5promoter
chr5	113952053	113952069	-	mm10_fantom5.116914	promoter	1	1	1	1	0	0	0	0	0	0	Gencode,F5promoter
chr5	113952350	113952392	-	mm10_fantom5.116915	promoter	1	1	1	1	1	1	0	0	0	0	Gencode,F5promoter,F5enhancer
chr5	113952350	113952883	.	mm10_enhancer.32861	enhancer	1	1	1	0.078799	1	1	0	0	0	0	Gencode,F5promoter,F5enhancer
chr5	113961812	113961818	-	mm10_fantom5.116916	promoter	1	1	1	1	0	0	0	0	0	0	Gencode,F5promoter
chr5	113972961	113972976	-	mm10_fantom5.116917	promoter	1	1	1	1	1	1	0	0	0	0	Gencode,F5promoter,F5enhancer
chr5	113972961	113973288	.	mm10_enhancer.32862	enhancer	1	1	1	0.045872	1	1	0	0	0	0	Gencode,F5promoter,F5enhancer
chr5	113974697	113974899	.	mm10_enhancer.32863	enhancer	1	1	2	0.168317	1	1	0	0	0	0	Gencode,F5promoter,F5enhancer
chr5	113974766	113974780	-	mm10_fantom5.116918	promoter	1	1	1	1	1	1	0	0	0	0	Gencode,F5promoter,F5enhancer
chr5	113974830	113974850	-	mm10_fantom5.116919	promoter	1	1	1	1	1	1	0	0	0	0	Gencode,F5promoter,F5enhancer
chr5	113975914	113976116	.	mm10_enhancer.32864	enhancer	1	1	0	0	1	1	0	0	0	0	Gencode,F5enhancer,EPD
chr5	113979786	113979809	.	mm10_enhancer.32865	enhancer	1	1	0	0	1	1	0	0	0	0	Gencode,F5enhancer,EPD
chr5	113984487	113984674	.	mm10_enhancer.32866	enhancer	1	1	0	0	1	1	0	0	0	0	Gencode,F5enhancer,EPD
chr5	113988743	113988748	-	mm10_fantom5.116920	promoter	1	1	1	1	0	0	0	0	0	0	Gencode,F5promoter
chr5	113989739	113989744	-	mm10_fantom5.116921	promoter	1	1	1	1	0	0	0	0	1	0.2	Gencode,F5promoter,EPD
chr5	113989742	113989743	-	mm10_epd.14805	promoter	1	1	1	1	0	0	0	0	1	1	Gencode,F5promoter,EPD
chr5	113989884	113989909	+	mm10_fantom5.116922	promoter	1	1	1	1	0	0	0	0	0	0	Gencode,F5promoter
chr5	113992310	113992591	.	mm10_enhancer.32867	enhancer	1	1	1	0.021352	1	1	0	0	0	0	Gencode,F5promoter,F5enhancer
chr5	113992406	113992412	-	mm10_fantom5.116923	promoter	1	1	1	1	1	1	0	0	0	0	Gencode,F5promoter,F5enhancer
chr5	113992770	113992980	.	mm10_enhancer.32868	enhancer	1	1	0	0	1	1	0	0	0	0	Gencode,F5enhancer,EPD
chr5	113993740	113993806	-	mm10_fantom5.116924	promoter	1	1	1	1	0	0	1	0.045455	1	0.015152	Gencode,F5promoter,NAST,EPD
chr5	113993759	113993762	-	mm10_nast.11879	NAST	1	1	1	1	0	0	1	1	0	0	Gencode,F5promoter,NAST
chr5	113993789	113993790	-	mm10_epd.14806	promoter	1	1	1	1	0	0	0	0	1	1	Gencode,F5promoter,EPD
chr5	113993873	113993902	-	mm10_fantom5.116925	promoter	1	0.724138	1	1	0	0	0	0	0	0	Gencode,F5promoter
chr5	113999526	113999655	.	mm10_enhancer.32869	enhancer	0	0	0	0	1	1	0	0	0	0	F5enhancer
chr5	114003678	114003693	+	mm10_fantom5.116926	promoter	0	0	1	1	0	0	0	0	0	0	F5promoter
chr5	114003711	114003721	+	mm10_fantom5.116927	promoter	1	1	1	1	0	0	0	0	0	0	Gencode,F5promoter
chr5	114003725	114003737	+	mm10_fantom5.116928	promoter	1	1	1	1	0	0	0	0	0	0	Gencode,F5promoter
chr5	114003813	114003831	+	mm10_fantom5.116929	promoter	1	1	1	1	0	0	0	0	1	0.055556	Gencode,F5promoter,EPD
chr5	114003825	114003826	+	mm10_epd.14807	promoter	1	1	1	1	0	0	0	0	1	1	Gencode,F5promoter,EPD
chr5	114003833	114003886	+	mm10_fantom5.116930	promoter	1	1	1	1	0	0	0	0	0	0	Gencode,F5promoter
chr5	114004781	114004809	+	mm10_fantom5.116931	promoter	1	1	1	1	0	0	0	0	0	0	Gencode,F5promoter
chr5	114005950	114005954	+	mm10_fantom5.116932	promoter	1	1	1	1	0	0	0	0	0	0	Gencode,F5promoter
chr5	114006100	114006389	.	mm10_enhancer.32870	enhancer	1	1	0	0	1	1	0	0	0	0	Gencode,F5enhancer,EPD
chr5	114022283	114022292	+	mm10_fantom5.116933	promoter	1	1	1	1	0	0	0	0	0	0	Gencode,F5promoter
chr5	114025024	114025063	+	mm10_fantom5.116934	promoter	1	1	1	1	0	0	0	0	0	0	Gencode,F5promoter
chr5	114065439	114065449	+	mm10_fantom5.116935	promoter	1	1	1	1	0	0	0	0	0	0	Gencode,F5promoter
chr5	114065457	114065476	+	mm10_fantom5.116936	promoter	2	1	1	1	0	0	0	0	0	0	Gencode,F5promoter
chr5	114087960	114088297	.	mm10_enhancer.32871	enhancer	2	1	0	0	1	1	0	0	0	0	Gencode,F5enhancer,EPD
chr5	114091190	114091223	-	mm10_fantom5.116937	promoter	2	1	1	1	0	0	0	0	0	0	Gencode,F5promoter
chr5	114091265	114091287	-	mm10_fantom5.116938	promoter	2	1	1	1	0	0	0	0	0	0	Gencode,F5promoter
chr5	114091298	114091324	-	mm10_fantom5.116939	promoter	2	1	1	1	0	0	0	0	1	0.038462	Gencode,F5promoter,EPD
chr5	114091310	114091311	-	mm10_epd.14808	promoter	2	1	1	1	0	0	0	0	1	1	Gencode,F5promoter,EPD
chr5	114091331	114091346	-	mm10_fantom5.116940	promoter	2	1	1	1	0	0	0	0	0	0	Gencode,F5promoter
chr5	114091358	114091404	-	mm10_fantom5.116941	promoter	2	1	1	1	0	0	1	0.282609	0	0	Gencode,F5promoter,NAST
chr5	114091366	114091379	-	mm10_nast.11880	NAST	2	1	1	1	0	0	1	1	0	0	Gencode,F5promoter,NAST
chr5	114100308	114100369	+	mm10_fantom5.116942	promoter	1	1	1	1	0	0	0	0	1	0.016393	Gencode,F5promoter,EPD
chr5	114100333	114100334	+	mm10_epd.14809	promoter	1	1	1	1	0	0	0	0	1	1	Gencode,F5promoter,EPD
chr5	114103339	114103370	+	mm10_fantom5.116943	promoter	1	1	1	1	0	0	0	0	0	0	Gencode,F5promoter
chr5	114108925	114109990	+	Gm17833	processed_pseudogene	2	1	0	0	0	0	0	0	0	0	Gencode
chr5	114115828	114117681	+	Gm42913	TEC	2	1	0	0	0	0	0	0	0	0	Gencode
chr5	114123925	114128218	-	Alkbh2	protein_coding	2	1	1	0.010948	0	0	0	0	1	0.000233	Gencode,F5promoter,EPD
chr5	114128171	114128219	-	mm10_fantom5.116944	promoter	1	0.979167	1	1	0	0	0	0	1	0.020833	Gencode,F5promoter,EPD
chr5	114128209	114128210	-	mm10_epd.14810	promoter	1	1	1	1	0	0	0	0	1	1	Gencode,F5promoter,EPD
chr5	114130364	114130376	+	mm10_fantom5.116945	promoter	0	0	1	1	0	0	0	0	0	0	F5promoter
chr5	114130388	114130444	+	mm10_fantom5.116946	promoter	1	1	1	1	0	0	0	0	1	0.017857	Gencode,F5promoter,EPD
chr5	114130416	114130417	+	mm10_epd.14811	promoter	1	1	1	1	0	0	0	0	1	1	Gencode,F5promoter,EPD
chr5	114130705	114130726	-	mm10_fantom5.116947	promoter	1	1	1	1	0	0	0	0	0	0	Gencode,F5promoter
chr5	114131157	114131178	+	mm10_fantom5.116948	promoter	1	1	1	1	0	0	0	0	0	0	Gencode,F5promoter
chr5	114131184	114131220	+	mm10_fantom5.116949	promoter	1	1	1	1	0	0	1	0.361111	1	0.027778	Gencode,F5promoter,NAST,EPD
chr5	114131188	114131201	+	mm10_nast.11881	NAST	1	1	1	1	0	0	1	1	1	0.076923	Gencode,F5promoter,NAST,EPD
chr5	114131191	114131192	+	mm10_epd.14812	promoter	1	1	1	1	0	0	1	1	1	1	Gencode,F5promoter,NAST,EPD
chr5	114131586	114131597	-	mm10_fantom5.116950	promoter	1	1	1	1	0	0	0	0	0	0	Gencode,F5promoter
chr5	114131780	114131781	+	mm10_epd.14813	promoter	1	1	0	0	0	0	0	0	1	1	Gencode,EPD
chr5	114132210	114132229	+	mm10_fantom5.116951	promoter	1	1	1	1	0	0	0	0	0	0	Gencode,F5promoter
chr5	114143433	114143441	+	mm10_fantom5.116952	promoter	0	0	1	1	0	0	0	0	0	0	F5promoter
chr5	114143470	114143482	+	mm10_fantom5.116953	promoter	0	0	1	1	0	0	0	0	0	0	F5promoter
chr5	114143997	114144215	.	mm10_enhancer.32872	enhancer	0	0	0	0	1	1	0	0	0	0	F5enhancer
chr5	114146293	114146317	+	mm10_fantom5.116954	promoter	0	0	1	1	0	0	0	0	0	0	F5promoter
chr5	114146324	114146343	+	mm10_fantom5.116955	promoter	0	0	1	1	0	0	0	0	0	0	F5promoter
chr5	114146440	114146449	+	mm10_fantom5.116956	promoter	0	0	1	1	0	0	0	0	0	0	F5promoter
chr5	114146501	114146514	+	mm10_fantom5.116957	promoter	0	0	1	1	0	0	0	0	0	0	F5promoter
chr5	114146525	114146550	+	mm10_fantom5.116958	promoter	1	0.64	1	1	0	0	0	0	0	0	Gencode,F5promoter
chr5	114146566	114146610	+	mm10_fantom5.116959	promoter	1	1	1	1	0	0	0	0	0	0	Gencode,F5promoter
chr5	114146675	114146715	+	mm10_fantom5.116960	promoter	1	1	1	1	0	0	0	0	0	0	Gencode,F5promoter
chr5	114146717	114146735	+	mm10_fantom5.116961	promoter	1	1	1	1	0	0	0	0	0	0	Gencode,F5promoter
chr5	114155426	114155433	+	mm10_fantom5.116962	promoter	1	1	1	1	0	0	0	0	0	0	Gencode,F5promoter
chr5	114155453	114155467	+	mm10_fantom5.116963	promoter	1	1	1	1	0	0	0	0	0	0	Gencode,F5promoter
chr5	114155471	114155515	+	mm10_fantom5.116964	promoter	1	1	1	1	0	0	0	0	0	0	Gencode,F5promoter
chr5	114175889	114175938	+	mm10_fantom5.116965	promoter	1	1	1	1	0	0	1	0.244898	0	0	Gencode,F5promoter,NAST
chr5	114175914	114175926	+	mm10_nast.11882	NAST	1	1	1	1	0	0	1	1	0	0	Gencode,F5promoter,NAST
chr5	114212044	114212049	+	mm10_fantom5.116966	promoter	1	1	1	1	0	0	0	0	0	0	Gencode,F5promoter
chr5	114237175	114237925	-	Gm13784	processed_pseudogene	2	1	0	0	0	0	0	0	0	0	Gencode
chr5	114238987	114239022	.	mm10_enhancer.32873	enhancer	1	1	0	0	1	1	0	0	0	0	Gencode,F5enhancer,EPD
chr5	114248260	114248288	+	mm10_fantom5.116967	promoter	1	1	1	1	0	0	0	0	0	0	Gencode,F5promoter
chr5	114264050	114264490	.	mm10_enhancer.32874	enhancer	1	1	0	0	1	1	0	0	0	0	Gencode,F5enhancer,EPD
chr5	114271162	114271164	-	mm10_fantom5.116968	promoter	1	1	1	1	0	0	0	0	0	0	Gencode,F5promoter
chr5	114273772	114273786	-	mm10_fantom5.116969	promoter	1	1	1	1	0	0	0	0	1	0.071429	Gencode,F5promoter,EPD
chr5	114273777	114273778	-	mm10_epd.14814	promoter	1	1	1	1	0	0	0	0	1	1	Gencode,F5promoter,EPD
chr5	114273790	114273802	-	mm10_fantom5.116970	promoter	1	1	1	1	0	0	0	0	0	0	Gencode,F5promoter
chr5	114273833	114273838	-	mm10_fantom5.116971	promoter	0	0	1	1	0	0	0	0	0	0	F5promoter
chr5	114274033	114274081	-	mm10_fantom5.116972	promoter	0	0	1	1	0	0	0	0	0	0	F5promoter
chr5	114274245	114274269	-	mm10_fantom5.116973	promoter	0	0	1	1	0	0	0	0	0	0	F5promoter
chr5	114289245	114289258	+	mm10_fantom5.116974	promoter	1	1	1	1	0	0	0	0	0	0	Gencode,F5promoter
chr5	114289268	114289278	+	mm10_fantom5.116975	promoter	1	1	1	1	0	0	0	0	0	0	Gencode,F5promoter
chr5	114323346	114323358	+	mm10_fantom5.116976	promoter	1	1	1	1	0	0	0	0	0	0	Gencode,F5promoter
chr5	114324243	114324526	.	mm10_enhancer.32875	enhancer	1	1	0	0	1	1	0	0	0	0	Gencode,F5enhancer,EPD
chr5	114356835	114356853	+	mm10_nast.11883	NAST	1	1	0	0	0	0	1	1	0	0	Gencode,NAST
chr5	114370988	114371063	.	mm10_enhancer.32876	enhancer	1	1	0	0	1	1	0	0	0	0	Gencode,F5enhancer,EPD
chr5	114372277	114372289	-	mm10_fantom5.116977	promoter	1	1	1	1	0	0	0	0	0	0	Gencode,F5promoter
chr5	114372625	114372656	-	mm10_fantom5.116978	promoter	1	1	1	1	0	0	0	0	0	0	Gencode,F5promoter
chr5	114374793	114374798	+	mm10_fantom5.116979	promoter	1	1	1	1	0	0	0	0	0	0	Gencode,F5promoter
chr5	114374990	114374996	-	mm10_fantom5.116980	promoter	1	1	1	1	0	0	0	0	0	0	Gencode,F5promoter
chr5	114378533	114378957	.	mm10_enhancer.32877	enhancer	1	1	1	0.033019	1	1	0	0	0	0	Gencode,F5promoter,F5enhancer
chr5	114378943	114378957	+	mm10_fantom5.116981	promoter	1	1	1	1	1	1	0	0	0	0	Gencode,F5promoter,F5enhancer
chr5	114379078	114379106	-	mm10_fantom5.116982	promoter	1	1	1	1	1	1	0	0	0	0	Gencode,F5promoter,F5enhancer
chr5	114379078	114379453	.	mm10_enhancer.32878	enhancer	1	1	1	0.074667	1	1	0	0	0	0	Gencode,F5promoter,F5enhancer
chr5	114380051	114380070	+	mm10_fantom5.116983	promoter	1	1	1	1	0	0	0	0	0	0	Gencode,F5promoter
chr5	114380448	114380454	-	mm10_fantom5.116984	promoter	1	1	1	1	0	0	1	0.5	0	0	Gencode,F5promoter,NAST
chr5	114380451	114380470	-	mm10_nast.11884	NAST	1	1	2	0.736842	0	0	1	1	1	0.052632	Gencode,F5promoter,NAST,EPD
chr5	114380459	114380487	-	mm10_fantom5.116985	promoter	1	1	1	1	0	0	1	0.392857	1	0.035714	Gencode,F5promoter,NAST,EPD
chr5	114380465	114380466	-	mm10_epd.14815	promoter	1	1	1	1	0	0	1	1	1	1	Gencode,F5promoter,NAST,EPD
chr5	114380488	114380497	-	mm10_fantom5.116986	promoter	1	1	1	1	0	0	0	0	0	0	Gencode,F5promoter
chr5	114380505	114380520	-	mm10_fantom5.116987	promoter	1	0.2	1	1	0	0	0	0	0	0	Gencode,F5promoter
chr5	114380591	114380612	+	mm10_fantom5.116988	promoter	1	0.285714	1	1	0	0	0	0	0	0	Gencode,F5promoter
chr5	114380815	114380851	+	mm10_fantom5.116989	promoter	1	1	1	1	0	0	1	0.555556	1	0.027778	Gencode,F5promoter,NAST,EPD
chr5	114380824	114380844	+	mm10_nast.11885	NAST	1	1	1	1	0	0	1	1	1	0.05	Gencode,F5promoter,NAST,EPD
chr5	114380828	114380829	+	mm10_epd.14816	promoter	1	1	1	1	0	0	1	1	1	1	Gencode,F5promoter,NAST,EPD
chr5	114404467	114404539	+	Mir7027	miRNA	2	1	0	0	0	0	0	0	0	0	Gencode
chr5	114406770	114406787	+	mm10_fantom5.116990	promoter	1	1	1	1	0	0	0	0	0	0	Gencode,F5promoter
chr5	114408084	114408097	+	mm10_fantom5.116991	promoter	1	1	1	1	0	0	0	0	0	0	Gencode,F5promoter
chr5	114412545	114412555	+	mm10_fantom5.116992	promoter	1	1	1	1	0	0	0	0	0	0	Gencode,F5promoter
chr5	114412825	114412836	+	mm10_fantom5.116993	promoter	1	1	1	1	0	0	0	0	0	0	Gencode,F5promoter
chr5	114413270	114413538	.	mm10_enhancer.32879	enhancer	1	1	0	0	1	1	0	0	0	0	Gencode,F5enhancer,EPD
chr5	114414135	114414250	.	mm10_enhancer.32880	enhancer	1	1	0	0	1	1	0	0	0	0	Gencode,F5enhancer,EPD
chr5	114441729	114441885	.	mm10_enhancer.32881	enhancer	1	1	0	0	1	1	0	0	0	0	Gencode,F5enhancer,EPD
chr5	114443955	114443978	-	mm10_fantom5.116994	promoter	1	1	1	1	0	0	0	0	0	0	Gencode,F5promoter
chr5	114443993	114444033	-	mm10_fantom5.116995	promoter	1	1	1	1	0	0	1	0.325	1	0.025	Gencode,F5promoter,NAST,EPD
chr5	114444014	114444015	-	mm10_epd.14817	promoter	1	1	1	1	0	0	1	1	1	1	Gencode,F5promoter,NAST,EPD
chr5	114444014	114444027	-	mm10_nast.11886	NAST	1	1	1	1	0	0	1	1	1	0.076923	Gencode,F5promoter,NAST,EPD
chr5	114444036	114444053	-	mm10_fantom5.116996	promoter	1	1	1	1	0	0	0	0	0	0	Gencode,F5promoter
chr5	114444266	114444306	+	mm10_fantom5.116997	promoter	1	0.95	1	1	0	0	0	0	0	0	Gencode,F5promoter
chr5	114444324	114444342	+	mm10_fantom5.116998	promoter	1	1	1	1	0	0	0	0	0	0	Gencode,F5promoter
chr5	114444454	114444470	+	mm10_fantom5.116999	promoter	1	1	1	1	0	0	0	0	1	0.0625	Gencode,F5promoter,EPD
chr5	114444468	114444469	+	mm10_epd.14818	promoter	1	1	1	1	0	0	0	0	1	1	Gencode,F5promoter,EPD
chr5	114450859	114450864	+	mm10_fantom5.117000	promoter	1	1	1	1	0	0	0	0	0	0	Gencode,F5promoter
chr5	114465730	114465907	.	mm10_enhancer.32882	enhancer	0	0	0	0	1	1	0	0	0	0	F5enhancer
chr5	114467608	114467768	.	mm10_enhancer.32883	enhancer	0	0	0	0	1	1	0	0	0	0	F5enhancer
chr5	114485879	114486054	.	mm10_enhancer.32884	enhancer	0	0	0	0	1	1	0	0	0	0	F5enhancer
chr5	114489604	114489861	.	mm10_enhancer.32885	enhancer	0	0	0	0	1	1	0	0	0	0	F5enhancer
chr5	114551288	114554016	+	Gm13790	lincRNA	1	1	0	0	0	0	0	0	0	0	Gencode
chr5	114565403	114565599	.	mm10_enhancer.32886	enhancer	0	0	0	0	1	1	0	0	0	0	F5enhancer
chr5	114566885	114567220	.	mm10_enhancer.32887	enhancer	0	0	0	0	1	1	0	0	0	0	F5enhancer
chr5	114567404	114567418	+	mm10_fantom5.117001	promoter	0	0	1	1	0	0	0	0	0	0	F5promoter
chr5	114568002	114568003	+	mm10_epd.14819	promoter	0	0	0	0	0	0	0	0	1	1	EPD
chr5	114570201	114570324	.	mm10_enhancer.32888	enhancer	1	1	0	0	1	1	0	0	0	0	Gencode,F5enhancer,EPD
chr5	114596709	114597024	.	mm10_enhancer.32889	enhancer	1	1	0	0	1	1	0	0	0	0	Gencode,F5enhancer,EPD
chr5	114597773	114597923	.	mm10_enhancer.32890	enhancer	1	1	1	0.006667	1	1	0	0	0	0	Gencode,F5promoter,F5enhancer
chr5	114597853	114597854	+	mm10_fantom5.117002	promoter	1	1	1	1	1	1	0	0	0	0	Gencode,F5promoter,F5enhancer
chr5	114601041	114601042	-	mm10_fantom5.117003	promoter	1	1	1	1	0	0	0	0	0	0	Gencode,F5promoter
chr5	114616712	114616884	.	mm10_enhancer.32891	enhancer	0	0	0	0	1	1	0	0	0	0	F5enhancer
chr5	114623660	114623661	+	mm10_fantom5.117004	promoter	1	1	1	1	0	0	0	0	0	0	Gencode,F5promoter
chr5	114648973	114649220	.	mm10_enhancer.32892	enhancer	1	1	0	0	1	1	0	0	0	0	Gencode,F5enhancer,EPD
chr5	114651191	114651260	.	mm10_enhancer.32893	enhancer	1	1	0	0	1	1	0	0	0	0	Gencode,F5enhancer,EPD
chr5	114658364	114658379	-	mm10_fantom5.117005	promoter	1	1	1	1	0	0	0	0	1	0.066667	Gencode,F5promoter,EPD
chr5	114658372	114658373	-	mm10_epd.14820	promoter	1	1	1	1	0	0	0	0	1	1	Gencode,F5promoter,EPD
chr5	114658382	114658413	-	mm10_fantom5.117006	promoter	1	1	1	1	0	0	0	0	0	0	Gencode,F5promoter
chr5	114658414	114658424	-	mm10_fantom5.117007	promoter	1	0.7	1	1	0	0	0	0	0	0	Gencode,F5promoter
chr5	114663665	114663677	.	mm10_enhancer.32894	enhancer	0	0	0	0	1	1	0	0	0	0	F5enhancer
chr5	114667573	114667587	-	mm10_fantom5.117008	promoter	0	0	1	1	0	0	0	0	0	0	F5promoter
chr5	114669755	114669759	-	mm10_fantom5.117009	promoter	1	1	1	1	0	0	0	0	0	0	Gencode,F5promoter
chr5	114669883	114669914	-	mm10_fantom5.117010	promoter	1	1	1	1	0	0	0	0	0	0	Gencode,F5promoter
chr5	114670053	114670067	-	mm10_fantom5.117011	promoter	1	1	1	1	0	0	0	0	0	0	Gencode,F5promoter
chr5	114670071	114670112	-	mm10_fantom5.117012	promoter	1	1	1	1	0	0	0	0	0	0	Gencode,F5promoter
chr5	114676321	114676337	+	mm10_fantom5.117013	promoter	1	1	1	1	0	0	0	0	0	0	Gencode,F5promoter
chr5	114680737	114681069	.	mm10_enhancer.32895	enhancer	1	1	0	0	1	1	0	0	0	0	Gencode,F5enhancer,EPD
chr5	114689799	114690041	.	mm10_enhancer.32896	enhancer	1	1	0	0	1	1	0	0	0	0	Gencode,F5enhancer,EPD
chr5	114690864	114690902	-	mm10_fantom5.117014	promoter	1	1	1	1	0	0	0	0	0	0	Gencode,F5promoter
chr5	114690906	114690970	-	mm10_fantom5.117015	promoter	1	1	1	1	0	0	0	0	1	0.015625	Gencode,F5promoter,EPD
chr5	114690920	114690921	-	mm10_epd.14821	promoter	1	1	1	1	0	0	0	0	1	1	Gencode,F5promoter,EPD
chr5	114690974	114690999	-	mm10_fantom5.117016	promoter	1	0.4	1	1	0	0	0	0	0	0	Gencode,F5promoter
chr5	114691016	114691027	-	mm10_fantom5.117017	promoter	0	0	1	1	0	0	0	0	0	0	F5promoter
chr5	114698903	114699317	.	mm10_enhancer.32897	enhancer	0	0	0	0	1	1	0	0	0	0	F5enhancer
chr5	114707777	114707866	+	mm10_fantom5.117018	promoter	1	1	1	1	0	0	0	0	1	0.011236	Gencode,F5promoter,EPD
chr5	114707816	114707817	+	mm10_epd.14822	promoter	1	1	1	1	0	0	0	0	1	1	Gencode,F5promoter,EPD
chr5	114707916	114707928	+	mm10_fantom5.117019	promoter	1	1	1	1	0	0	0	0	0	0	Gencode,F5promoter
chr5	114715553	114716120	-	Gm42789	antisense	2	1	0	0	0	0	0	0	0	0	Gencode
chr5	114719514	114719578	+	Mir7028	miRNA	2	1	0	0	0	0	0	0	0	0	Gencode
chr5	114730354	114730378	-	mm10_fantom5.117020	promoter	1	1	1	1	0	0	0	0	0	0	Gencode,F5promoter
chr5	114733286	114733314	-	mm10_fantom5.117021	promoter	1	1	1	1	0	0	0	0	0	0	Gencode,F5promoter
chr5	114734931	114735186	.	mm10_enhancer.32898	enhancer	1	1	0	0	1	1	0	0	0	0	Gencode,F5enhancer,EPD
chr5	114744831	114744832	-	mm10_fantom5.117022	promoter	1	1	1	1	0	0	0	0	0	0	Gencode,F5promoter
chr5	114761945	114761975	-	mm10_fantom5.117023	promoter	1	1	1	1	0	0	0	0	0	0	Gencode,F5promoter
chr5	114771829	114772236	.	mm10_enhancer.32899	enhancer	1	1	0	0	1	1	0	0	0	0	Gencode,F5enhancer,EPD
chr5	114772650	114772665	-	mm10_fantom5.117024	promoter	1	1	1	1	0	0	0	0	0	0	Gencode,F5promoter
chr5	114772895	114772897	+	mm10_fantom5.117025	promoter	1	1	1	1	0	0	0	0	0	0	Gencode,F5promoter
chr5	114773357	114773370	-	mm10_fantom5.117026	promoter	1	1	1	1	0	0	0	0	0	0	Gencode,F5promoter
chr5	114773372	114773472	-	mm10_fantom5.117027	promoter	1	1	1	1	0	0	2	0.08	1	0.01	Gencode,F5promoter,NAST,EPD
chr5	114773431	114773436	-	mm10_nast.11887	NAST	1	1	1	1	0	0	1	1	1	0.2	Gencode,F5promoter,NAST,EPD
chr5	114773433	114773434	-	mm10_epd.14823	promoter	1	1	1	1	0	0	1	1	1	1	Gencode,F5promoter,NAST,EPD
chr5	114773454	114773457	-	mm10_nast.11888	NAST	1	1	1	1	0	0	1	1	0	0	Gencode,F5promoter,NAST
chr5	114773488	114773517	-	mm10_fantom5.117028	promoter	1	1	1	1	0	0	1	0.62069	0	0	Gencode,F5promoter,NAST
chr5	114773492	114773510	-	mm10_nast.11889	NAST	1	1	1	1	0	0	1	1	0	0	Gencode,F5promoter,NAST
chr5	114773736	114774983	-	4930515G01Rik	antisense	3	1	1	0.014435	0	0	0	0	1	0.000802	Gencode,F5promoter,EPD
chr5	114774939	114774957	+	mm10_fantom5.117029	promoter	3	1	1	1	0	0	0	0	1	0.055556	Gencode,F5promoter,EPD
chr5	114774947	114774948	+	mm10_epd.14824	promoter	3	1	1	1	0	0	0	0	1	1	Gencode,F5promoter,EPD
chr5	114775942	114775952	+	mm10_fantom5.117030	promoter	1	1	1	1	0	0	0	0	0	0	Gencode,F5promoter
chr5	114776980	114777174	.	mm10_enhancer.32900	enhancer	1	1	0	0	1	1	0	0	0	0	Gencode,F5enhancer,EPD
chr5	114777582	114777750	.	mm10_enhancer.32901	enhancer	1	1	1	0.119048	1	1	0	0	0	0	Gencode,F5promoter,F5enhancer
chr5	114777721	114777741	+	mm10_fantom5.117031	promoter	1	1	1	1	1	1	0	0	0	0	Gencode,F5promoter,F5enhancer
chr5	114785747	114785761	+	mm10_fantom5.117032	promoter	1	1	1	1	0	0	0	0	0	0	Gencode,F5promoter
chr5	114785781	114785791	+	mm10_fantom5.117033	promoter	1	1	1	1	0	0	0	0	0	0	Gencode,F5promoter
chr5	114808195	114813976	-	1500011B03Rik	protein_coding	2	1	2	0.009687	0	0	1	0.003114	0	0	Gencode,F5promoter,NAST
chr5	114813902	114813937	-	mm10_fantom5.117034	promoter	2	1	1	1	0	0	1	0.514286	0	0	Gencode,F5promoter,NAST
chr5	114813913	114813931	-	mm10_nast.11890	NAST	2	1	1	1	0	0	1	1	0	0	Gencode,F5promoter,NAST
chr5	114813943	114813964	-	mm10_fantom5.117035	promoter	2	1	1	1	0	0	0	0	0	0	Gencode,F5promoter
chr5	114821934	114823468	-	2610524H06Rik	protein_coding	2	1	2	0.015645	0	0	1	0.005215	1	0.000652	Gencode,F5promoter,NAST,EPD
chr5	114823440	114823457	-	mm10_fantom5.117036	promoter	2	1	1	1	0	0	1	0.470588	1	0.058824	Gencode,F5promoter,NAST,EPD
chr5	114823448	114823449	-	mm10_epd.14825	promoter	2	1	1	1	0	0	0	0	1	1	Gencode,F5promoter,EPD
chr5	114823449	114823457	-	mm10_nast.11891	NAST	2	1	1	1	0	0	1	1	0	0	Gencode,F5promoter,NAST
chr5	114823461	114823475	-	mm10_fantom5.117037	promoter	1	0.5	1	1	0	0	0	0	0	0	Gencode,F5promoter
chr5	114823478	114823489	-	mm10_fantom5.117038	promoter	0	0	1	1	0	0	1	0.727273	0	0	F5promoter,NAST,EPD
chr5	114823481	114823491	-	mm10_nast.11892	NAST	0	0	1	0.8	0	0	1	1	0	0	F5promoter,NAST,EPD
chr5	114826332	114826339	-	mm10_fantom5.117039	promoter	0	0	1	1	1	1	0	0	0	0	F5promoter,F5enhancer,NAST
chr5	114826332	114826477	.	mm10_enhancer.32902	enhancer	0	0	1	0.048276	1	1	0	0	0	0	F5promoter,F5enhancer,NAST
chr5	114827656	114827815	.	mm10_enhancer.32903	enhancer	0	0	0	0	1	1	0	0	0	0	F5enhancer
chr5	114828572	114829215	-	Ywhaq-ps2	processed_pseudogene	1	1	0	0	0	0	0	0	0	0	Gencode
chr5	114838874	114842075	-	Gm43620	TEC	1	1	0	0	0	0	0	0	0	0	Gencode
chr5	114851792	114851818	+	mm10_fantom5.117040	promoter	0	0	1	1	0	0	1	0.384615	0	0	F5promoter,NAST,EPD
chr5	114851804	114851814	+	mm10_nast.11893	NAST	0	0	1	1	0	0	1	1	0	0	F5promoter,NAST,EPD
chr5	114851947	114852064	+	Mir6240	miRNA	1	1	1	0.136752	0	0	0	0	0	0	Gencode,F5promoter
chr5	114851964	114851980	+	mm10_fantom5.117041	promoter	1	1	1	1	0	0	0	0	0	0	Gencode,F5promoter
chr5	114852150	114852412	.	mm10_enhancer.32904	enhancer	0	0	0	0	1	1	0	0	0	0	F5enhancer
chr5	114853575	114853588	-	mm10_fantom5.117042	promoter	0	0	1	1	0	0	0	0	0	0	F5promoter
chr5	114853660	114853667	+	mm10_fantom5.117043	promoter	1	0.571429	1	1	0	0	0	0	0	0	Gencode,F5promoter
chr5	114853708	114853721	+	mm10_fantom5.117044	promoter	1	1	1	1	0	0	0	0	1	0.076923	Gencode,F5promoter,EPD
chr5	114853713	114853714	+	mm10_epd.14826	promoter	1	1	1	1	0	0	0	0	1	1	Gencode,F5promoter,EPD
chr5	114855757	114858682	-	Gm9936	protein_coding	2	1	0	0	0	0	0	0	0	0	Gencode
chr5	114859415	114859436	-	mm10_fantom5.117045	promoter	1	1	1	1	0	0	0	0	0	0	Gencode,F5promoter
chr5	114865465	114865480	+	mm10_fantom5.117046	promoter	1	1	1	1	0	0	0	0	0	0	Gencode,F5promoter
chr5	114865509	114865518	+	mm10_fantom5.117047	promoter	1	1	1	1	0	0	0	0	0	0	Gencode,F5promoter
chr5	114867680	114868025	-	Gm13823	processed_pseudogene	2	1	0	0	0	0	0	0	0	0	Gencode
chr5	114882467	114882474	+	mm10_fantom5.117048	promoter	1	1	1	1	0	0	0	0	0	0	Gencode,F5promoter
chr5	114883351	114883360	+	mm10_fantom5.117049	promoter	1	1	1	1	0	0	0	0	0	0	Gencode,F5promoter
chr5	114883366	114883372	+	mm10_fantom5.117050	promoter	1	1	1	1	0	0	0	0	0	0	Gencode,F5promoter
chr5	114884219	114884249	-	mm10_fantom5.117051	promoter	0	0	1	1	0	0	0	0	0	0	F5promoter
chr5	114896962	114896990	+	mm10_fantom5.117052	promoter	1	1	1	1	0	0	0	0	1	0.035714	Gencode,F5promoter,EPD
chr5	114896983	114896984	+	mm10_epd.14827	promoter	1	1	1	1	0	0	0	0	1	1	Gencode,F5promoter,EPD
chr5	114897498	114897514	+	mm10_fantom5.117053	promoter	1	1	1	1	0	0	0	0	0	0	Gencode,F5promoter
chr5	114897521	114897599	+	mm10_fantom5.117054	promoter	1	1	1	1	0	0	0	0	0	0	Gencode,F5promoter
chr5	114897604	114897615	+	mm10_fantom5.117055	promoter	1	1	1	1	0	0	0	0	0	0	Gencode,F5promoter
chr5	114897626	114897633	+	mm10_fantom5.117056	promoter	1	1	1	1	0	0	0	0	0	0	Gencode,F5promoter
chr5	114897639	114897643	+	mm10_fantom5.117057	promoter	1	1	1	1	0	0	0	0	0	0	Gencode,F5promoter
chr5	114897753	114897764	+	mm10_fantom5.117058	promoter	1	1	1	1	0	0	0	0	0	0	Gencode,F5promoter
chr5	114897770	114897826	+	mm10_fantom5.117059	promoter	1	1	1	1	0	0	0	0	0	0	Gencode,F5promoter
chr5	114899757	114899772	+	mm10_fantom5.117060	promoter	1	1	1	1	0	0	0	0	0	0	Gencode,F5promoter
chr5	114899930	114899975	+	mm10_fantom5.117061	promoter	1	1	1	1	0	0	0	0	0	0	Gencode,F5promoter
chr5	114901298	114901325	+	mm10_fantom5.117062	promoter	1	1	1	1	0	0	0	0	0	0	Gencode,F5promoter
chr5	114901412	114901419	+	mm10_fantom5.117063	promoter	1	1	1	1	0	0	0	0	0	0	Gencode,F5promoter
chr5	114901532	114901550	+	mm10_fantom5.117064	promoter	1	1	1	1	0	0	0	0	0	0	Gencode,F5promoter
chr5	114901850	114901866	+	mm10_fantom5.117065	promoter	1	1	1	1	0	0	0	0	0	0	Gencode,F5promoter
chr5	114901946	114901972	+	mm10_fantom5.117066	promoter	1	1	1	1	0	0	0	0	0	0	Gencode,F5promoter
chr5	114902629	114902668	+	mm10_fantom5.117067	promoter	1	1	1	1	0	0	0	0	0	0	Gencode,F5promoter
chr5	114902729	114902747	+	mm10_fantom5.117068	promoter	1	1	1	1	0	0	0	0	0	0	Gencode,F5promoter
chr5	114902788	114902822	+	mm10_fantom5.117069	promoter	1	1	1	1	0	0	0	0	0	0	Gencode,F5promoter
chr5	114902838	114902850	+	mm10_fantom5.117070	promoter	1	1	1	1	0	0	0	0	0	0	Gencode,F5promoter
chr5	114902855	114902874	+	mm10_fantom5.117071	promoter	1	1	1	1	0	0	0	0	0	0	Gencode,F5promoter
chr5	114903374	114903389	+	mm10_fantom5.117072	promoter	1	1	1	1	0	0	0	0	0	0	Gencode,F5promoter
chr5	114903450	114903474	+	mm10_fantom5.117073	promoter	1	1	1	1	0	0	0	0	0	0	Gencode,F5promoter
chr5	114903493	114903503	+	mm10_fantom5.117074	promoter	1	1	1	1	0	0	0	0	0	0	Gencode,F5promoter
chr5	114903640	114903665	+	mm10_fantom5.117075	promoter	1	1	1	1	0	0	0	0	0	0	Gencode,F5promoter
chr5	114903681	114903697	+	mm10_fantom5.117076	promoter	1	1	1	1	0	0	0	0	0	0	Gencode,F5promoter
chr5	114903759	114903770	+	mm10_fantom5.117077	promoter	1	1	1	1	0	0	0	0	0	0	Gencode,F5promoter
chr5	114904835	114904846	+	mm10_fantom5.117078	promoter	1	1	1	1	0	0	0	0	0	0	Gencode,F5promoter
chr5	114904905	114904919	+	mm10_fantom5.117079	promoter	1	1	1	1	0	0	0	0	0	0	Gencode,F5promoter
chr5	114906680	114906694	+	mm10_fantom5.117080	promoter	1	1	1	1	0	0	0	0	0	0	Gencode,F5promoter
chr5	114909897	114909909	+	mm10_fantom5.117081	promoter	1	1	1	1	0	0	0	0	0	0	Gencode,F5promoter
chr5	114910986	114911003	-	mm10_fantom5.117082	promoter	1	1	1	1	0	0	0	0	0	0	Gencode,F5promoter
chr5	114911011	114911022	+	mm10_fantom5.117083	promoter	1	1	1	1	0	0	0	0	0	0	Gencode,F5promoter
chr5	114911045	114911056	+	mm10_fantom5.117084	promoter	1	1	1	1	0	0	0	0	0	0	Gencode,F5promoter
chr5	114911254	114911273	+	mm10_fantom5.117085	promoter	1	1	1	1	0	0	0	0	0	0	Gencode,F5promoter
chr5	114911353	114911363	+	mm10_fantom5.117086	promoter	1	1	1	1	0	0	0	0	0	0	Gencode,F5promoter
chr5	114911382	114911406	+	mm10_fantom5.117087	promoter	1	1	1	1	0	0	0	0	0	0	Gencode,F5promoter
chr5	114911435	114911446	+	mm10_fantom5.117088	promoter	1	1	1	1	0	0	0	0	0	0	Gencode,F5promoter
chr5	114911491	114911513	+	mm10_fantom5.117089	promoter	1	1	1	1	0	0	0	0	0	0	Gencode,F5promoter
chr5	114911540	114911579	+	mm10_fantom5.117090	promoter	1	1	1	1	0	0	0	0	0	0	Gencode,F5promoter
chr5	114911582	114911594	+	mm10_fantom5.117091	promoter	1	1	1	1	0	0	0	0	0	0	Gencode,F5promoter
chr5	114911644	114911660	+	mm10_fantom5.117092	promoter	1	1	1	1	0	0	0	0	0	0	Gencode,F5promoter
chr5	114911671	114911680	+	mm10_fantom5.117093	promoter	1	1	1	1	0	0	0	0	0	0	Gencode,F5promoter
chr5	114911682	114911693	+	mm10_fantom5.117094	promoter	1	1	1	1	0	0	0	0	0	0	Gencode,F5promoter
chr5	114911700	114911735	+	mm10_fantom5.117095	promoter	1	1	1	1	0	0	0	0	0	0	Gencode,F5promoter
chr5	114911782	114911793	+	mm10_fantom5.117096	promoter	1	1	1	1	0	0	0	0	0	0	Gencode,F5promoter
chr5	114911872	114911883	+	mm10_fantom5.117097	promoter	1	1	1	1	0	0	0	0	0	0	Gencode,F5promoter
chr5	114911884	114911899	+	mm10_fantom5.117098	promoter	1	1	1	1	0	0	0	0	0	0	Gencode,F5promoter
chr5	114913747	114914153	.	mm10_enhancer.32905	enhancer	0	0	0	0	1	1	0	0	0	0	F5enhancer
chr5	114915869	114916335	.	mm10_enhancer.32906	enhancer	0	0	0	0	1	1	0	0	0	0	F5enhancer
chr5	114918653	114918849	.	mm10_enhancer.32907	enhancer	1	1	0	0	1	1	0	0	0	0	Gencode,F5enhancer,EPD
chr5	114919665	114920131	.	mm10_enhancer.32908	enhancer	1	1	0	0	1	1	0	0	0	0	Gencode,F5enhancer,EPD
chr5	114920429	114920767	.	mm10_enhancer.32909	enhancer	1	1	0	0	1	1	0	0	0	0	Gencode,F5enhancer,EPD
chr5	114921473	114922648	.	mm10_enhancer.32910	enhancer	1	1	9	0.182128	1	1	0	0	0	0	Gencode,F5promoter,F5enhancer
chr5	114921945	114921967	-	mm10_fantom5.117099	promoter	1	1	1	1	1	1	0	0	0	0	Gencode,F5promoter,F5enhancer
chr5	114922010	114922023	-	mm10_fantom5.117100	promoter	1	1	1	1	1	1	0	0	0	0	Gencode,F5promoter,F5enhancer
chr5	114922107	114922134	+	mm10_fantom5.117101	promoter	1	1	1	1	1	1	0	0	0	0	Gencode,F5promoter,F5enhancer
chr5	114922158	114922175	-	mm10_fantom5.117102	promoter	1	1	1	1	1	1	0	0	0	0	Gencode,F5promoter,F5enhancer
chr5	114922211	114922234	+	mm10_fantom5.117103	promoter	1	1	1	1	1	1	0	0	0	0	Gencode,F5promoter,F5enhancer
chr5	114922242	114922276	+	mm10_fantom5.117104	promoter	1	1	1	1	1	1	0	0	0	0	Gencode,F5promoter,F5enhancer
chr5	114922442	114922476	+	mm10_fantom5.117105	promoter	1	1	1	1	1	1	0	0	0	0	Gencode,F5promoter,F5enhancer
chr5	114922501	114922521	+	mm10_fantom5.117106	promoter	1	1	1	1	1	1	0	0	0	0	Gencode,F5promoter,F5enhancer
chr5	114922541	114922565	+	mm10_fantom5.117107	promoter	1	1	1	1	1	1	0	0	0	0	Gencode,F5promoter,F5enhancer
chr5	114923234	114923246	+	mm10_fantom5.117108	promoter	2	1	1	1	0	0	0	0	1	0.083333	Gencode,F5promoter,EPD
chr5	114923239	114923240	+	mm10_epd.14828	promoter	2	1	1	1	0	0	0	0	1	1	Gencode,F5promoter,EPD
chr5	114923342	114923348	+	mm10_nast.11894	NAST	1	1	1	0.833333	0	0	1	1	0	0	Gencode,F5promoter,NAST
chr5	114923343	114923354	+	mm10_fantom5.117109	promoter	1	1	1	1	0	0	1	0.454545	0	0	Gencode,F5promoter,NAST
chr5	114923387	114923400	+	mm10_fantom5.117110	promoter	1	1	1	1	0	0	0	0	1	0.076923	Gencode,F5promoter,EPD
chr5	114923393	114923394	+	mm10_epd.14829	promoter	1	1	1	1	0	0	0	0	1	1	Gencode,F5promoter,EPD
chr5	114923753	114923790	-	mm10_fantom5.117111	promoter	1	1	1	1	0	0	0	0	0	0	Gencode,F5promoter
chr5	114924244	114924283	+	mm10_fantom5.117112	promoter	1	1	1	1	0	0	0	0	0	0	Gencode,F5promoter
chr5	114925413	114925426	+	mm10_fantom5.117113	promoter	1	1	1	1	0	0	0	0	0	0	Gencode,F5promoter
chr5	114928067	114928103	+	mm10_fantom5.117114	promoter	1	1	1	1	0	0	0	0	0	0	Gencode,F5promoter
chr5	114928146	114928166	+	mm10_fantom5.117115	promoter	1	1	1	1	0	0	0	0	0	0	Gencode,F5promoter
chr5	114928170	114928212	+	mm10_fantom5.117116	promoter	1	1	1	1	0	0	0	0	0	0	Gencode,F5promoter
chr5	114929088	114929127	+	mm10_fantom5.117117	promoter	1	1	1	1	0	0	0	0	0	0	Gencode,F5promoter
chr5	114929213	114929232	+	mm10_fantom5.117118	promoter	1	1	1	1	0	0	0	0	0	0	Gencode,F5promoter
chr5	114929829	114929847	+	mm10_fantom5.117119	promoter	1	1	1	1	0	0	0	0	0	0	Gencode,F5promoter
chr5	114929948	114929970	+	mm10_fantom5.117120	promoter	1	1	1	1	0	0	0	0	0	0	Gencode,F5promoter
chr5	114931709	114932136	.	mm10_enhancer.32911	enhancer	1	1	0	0	1	1	0	0	0	0	Gencode,F5enhancer,EPD
chr5	114932741	114932768	+	mm10_fantom5.117121	promoter	1	1	1	1	0	0	0	0	0	0	Gencode,F5promoter
chr5	114932809	114932820	+	mm10_fantom5.117122	promoter	1	1	1	1	0	0	0	0	0	0	Gencode,F5promoter
chr5	114932958	114932971	+	mm10_fantom5.117123	promoter	1	1	1	1	0	0	0	0	0	0	Gencode,F5promoter
chr5	114933630	114933641	+	mm10_fantom5.117124	promoter	1	1	1	1	0	0	0	0	0	0	Gencode,F5promoter
chr5	114933660	114933683	+	mm10_fantom5.117125	promoter	1	1	1	1	0	0	0	0	0	0	Gencode,F5promoter
chr5	114934186	114934215	+	mm10_fantom5.117126	promoter	1	1	1	1	0	0	0	0	0	0	Gencode,F5promoter
chr5	114935911	114935926	+	mm10_fantom5.117127	promoter	1	1	1	1	0	0	0	0	0	0	Gencode,F5promoter
chr5	114935946	114935993	-	mm10_fantom5.117128	promoter	1	1	2	1	0	0	0	0	0	0	Gencode,F5promoter
chr5	114935975	114935986	+	mm10_fantom5.117129	promoter	1	1	2	1	0	0	0	0	0	0	Gencode,F5promoter
chr5	114936034	114936047	+	mm10_fantom5.117130	promoter	1	1	1	1	0	0	0	0	0	0	Gencode,F5promoter
chr5	114936949	114936963	+	mm10_fantom5.117131	promoter	1	1	1	1	0	0	0	0	0	0	Gencode,F5promoter
chr5	114936973	114936986	+	mm10_fantom5.117132	promoter	1	1	1	1	0	0	0	0	0	0	Gencode,F5promoter
chr5	114937027	114937045	+	mm10_fantom5.117133	promoter	1	1	1	1	0	0	0	0	0	0	Gencode,F5promoter
chr5	114937126	114937144	+	mm10_fantom5.117134	promoter	1	1	1	1	0	0	0	0	0	0	Gencode,F5promoter
chr5	114937217	114937232	+	mm10_fantom5.117135	promoter	1	1	1	1	0	0	0	0	0	0	Gencode,F5promoter
chr5	114937304	114937315	+	mm10_fantom5.117136	promoter	1	1	1	1	0	0	0	0	0	0	Gencode,F5promoter
chr5	114937388	114937401	+	mm10_fantom5.117137	promoter	1	1	1	1	0	0	0	0	0	0	Gencode,F5promoter
chr5	114937429	114937459	+	mm10_fantom5.117138	promoter	1	1	1	1	0	0	0	0	0	0	Gencode,F5promoter
chr5	114937862	114937879	+	mm10_fantom5.117139	promoter	1	1	1	1	0	0	0	0	0	0	Gencode,F5promoter
chr5	114937911	114937926	+	mm10_fantom5.117140	promoter	1	0.266667	1	1	0	0	0	0	0	0	Gencode,F5promoter
chr5	114942157	114949783	+	2210016L21Rik	protein_coding	2	1	2	0.005639	0	0	2	0.002885	1	0.000131	Gencode,F5promoter,NAST,EPD
chr5	114942176	114942212	+	mm10_fantom5.117141	promoter	1	1	1	1	0	0	2	0.611111	1	0.027778	Gencode,F5promoter,NAST,EPD
chr5	114942183	114942184	+	mm10_nast.11895	NAST	1	1	1	1	0	0	1	1	0	0	Gencode,F5promoter,NAST
chr5	114942184	114942205	+	mm10_nast.11896	NAST	1	1	1	1	0	0	1	1	1	0.047619	Gencode,F5promoter,NAST,EPD
chr5	114942199	114942200	+	mm10_epd.14830	promoter	1	1	1	1	0	0	1	1	1	1	Gencode,F5promoter,NAST,EPD
chr5	114942216	114942223	+	mm10_fantom5.117142	promoter	1	1	1	1	0	0	0	0	0	0	Gencode,F5promoter
chr5	114950822	114950853	-	mm10_fantom5.117143	promoter	1	1	1	1	0	0	0	0	0	0	Gencode,F5promoter
chr5	114952718	114952721	-	mm10_fantom5.117144	promoter	1	1	1	1	0	0	0	0	0	0	Gencode,F5promoter
chr5	114952750	114952763	-	mm10_fantom5.117145	promoter	1	1	1	1	0	0	0	0	0	0	Gencode,F5promoter
chr5	114964705	114964838	.	mm10_enhancer.32912	enhancer	1	1	0	0	1	1	0	0	0	0	Gencode,F5enhancer,EPD
chr5	114965407	114965533	.	mm10_enhancer.32913	enhancer	1	1	0	0	1	1	0	0	0	0	Gencode,F5enhancer,EPD
chr5	114968759	114968773	+	mm10_fantom5.117146	promoter	1	1	1	1	0	0	0	0	0	0	Gencode,F5promoter
chr5	114968789	114968808	+	mm10_fantom5.117147	promoter	2	1	1	1	0	0	0	0	0	0	Gencode,F5promoter
chr5	114968822	114971400	+	Hnf1aos2	antisense	3	1	5	0.027153	0	0	0	0	1	0.000388	Gencode,F5promoter,EPD
chr5	114968828	114968835	+	mm10_fantom5.117148	promoter	3	1	1	1	0	0	0	0	0	0	Gencode,F5promoter
chr5	114969870	114969885	+	mm10_fantom5.117149	promoter	3	1	1	1	0	0	0	0	0	0	Gencode,F5promoter
chr5	114970873	114970887	-	mm10_fantom5.117150	promoter	3	1	1	1	0	0	0	0	0	0	Gencode,F5promoter
chr5	114971056	114971079	-	mm10_fantom5.117151	promoter	3	1	1	1	0	0	0	0	1	0.043478	Gencode,F5promoter,EPD
chr5	114971072	114971073	-	mm10_epd.14831	promoter	3	1	1	1	0	0	0	0	1	1	Gencode,F5promoter,EPD
chr5	114971117	114971128	-	mm10_fantom5.117152	promoter	2	1	1	1	0	0	0	0	0	0	Gencode,F5promoter
chr5	114973316	114973335	-	mm10_fantom5.117153	promoter	1	1	1	1	1	0.736842	0	0	0	0	Gencode,F5promoter,F5enhancer
chr5	114973321	114973550	.	mm10_enhancer.32914	enhancer	1	1	1	0.061135	1	1	0	0	0	0	Gencode,F5promoter,F5enhancer
chr5	114975455	114976013	+	1810017P11Rik	TEC	2	1	0	0	0	0	0	0	0	0	Gencode
chr5	114984549	114984713	.	mm10_enhancer.32915	enhancer	1	1	0	0	1	1	0	0	0	0	Gencode,F5enhancer,EPD
chr5	114989287	114989683	.	mm10_enhancer.32916	enhancer	1	1	1	0.050505	1	1	0	0	0	0	Gencode,F5promoter,F5enhancer
chr5	114989663	114989683	+	mm10_fantom5.117154	promoter	1	1	1	1	1	1	0	0	0	0	Gencode,F5promoter,F5enhancer
chr5	114990615	114990852	.	mm10_enhancer.32917	enhancer	1	1	0	0	1	1	0	0	0	0	Gencode,F5enhancer,EPD
chr5	115011111	115011208	+	mm10_fantom5.117155	promoter	1	0.742268	1	1	0	0	0	0	0	0	Gencode,F5promoter
chr5	115011322	115011335	+	mm10_fantom5.117156	promoter	1	1	1	1	0	0	0	0	0	0	Gencode,F5promoter
chr5	115011347	115011403	+	mm10_fantom5.117157	promoter	1	1	1	1	0	0	0	0	0	0	Gencode,F5promoter
chr5	115025528	115025533	+	mm10_fantom5.117158	promoter	1	1	1	1	0	0	0	0	0	0	Gencode,F5promoter
chr5	115039769	115041084	+	C730045M19Rik	TEC	2	1	0	0	0	0	0	0	0	0	Gencode
chr5	115053461	115053468	+	mm10_fantom5.117159	promoter	1	1	1	1	0	0	0	0	0	0	Gencode,F5promoter
chr5	115053468	115053840	-	Gm13827	processed_pseudogene	2	1	0	0	0	0	0	0	0	0	Gencode
chr5	115082260	115082278	+	mm10_fantom5.117160	promoter	1	1	1	1	0	0	0	0	0	0	Gencode,F5promoter
chr5	115097688	115098295	-	Gm10401	protein_coding	2	1	0	0	0	0	0	0	0	0	Gencode
chr5	115102922	115110268	-	Rpl37rt	transcribed_processed_pseudogene	1	1	1	0.002723	0	0	1	0.002723	0	0	Gencode,F5promoter,NAST
chr5	115103540	115103560	-	mm10_fantom5.117161	promoter	1	1	1	1	0	0	1	1	0	0	Gencode,F5promoter,NAST
chr5	115119277	115119345	-	mm10_fantom5.117162	promoter	1	1	1	1	0	0	1	0.308824	1	0.014706	Gencode,F5promoter,NAST,EPD
chr5	115119281	115119302	-	mm10_nast.11898	NAST	1	1	1	1	0	0	1	1	0	0	Gencode,F5promoter,NAST
chr5	115119304	115119305	-	mm10_epd.14832	promoter	1	1	1	1	0	0	0	0	1	1	Gencode,F5promoter,EPD
chr5	115127517	115127530	-	mm10_fantom5.117163	promoter	1	1	1	1	0	0	0	0	0	0	Gencode,F5promoter
chr5	115132468	115132778	.	mm10_enhancer.32918	enhancer	1	1	0	0	1	1	0	0	0	0	Gencode,F5enhancer,EPD
chr5	115134907	115134968	-	mm10_fantom5.117164	promoter	1	1	1	1	0	0	0	0	1	0.016393	Gencode,F5promoter,EPD
chr5	115134926	115134927	-	mm10_epd.14833	promoter	1	1	1	1	0	0	0	0	1	1	Gencode,F5promoter,EPD
chr5	115137581	115137722	.	mm10_enhancer.32919	enhancer	0	0	0	0	1	1	0	0	0	0	F5enhancer
chr5	115147702	115147723	+	mm10_fantom5.117165	promoter	1	1	1	1	0	0	0	0	0	0	Gencode,F5promoter
chr5	115147841	115147887	-	mm10_fantom5.117166	promoter	1	1	1	1	0	0	0	0	0	0	Gencode,F5promoter
chr5	115148006	115148039	-	mm10_fantom5.117167	promoter	1	1	1	1	0	0	0	0	0	0	Gencode,F5promoter
chr5	115148055	115148074	-	mm10_fantom5.117168	promoter	1	1	1	1	0	0	0	0	0	0	Gencode,F5promoter
chr5	115152235	115152696	.	mm10_enhancer.32920	enhancer	1	1	1	0.023861	1	1	0	0	0	0	Gencode,F5promoter,F5enhancer
chr5	115152370	115152381	-	mm10_fantom5.117169	promoter	1	1	1	1	1	1	0	0	0	0	Gencode,F5promoter,F5enhancer
chr5	115155175	115155203	-	mm10_fantom5.117170	promoter	1	1	1	1	0	0	0	0	0	0	Gencode,F5promoter
chr5	115156255	115156582	.	mm10_enhancer.32921	enhancer	1	1	0	0	1	1	0	0	0	0	Gencode,F5enhancer,EPD
chr5	115156927	115156932	-	mm10_fantom5.117171	promoter	1	1	1	1	0	0	0	0	0	0	Gencode,F5promoter
chr5	115158135	115158159	-	mm10_fantom5.117172	promoter	1	1	1	1	0	0	1	0.375	1	0.041667	Gencode,F5promoter,NAST,EPD
chr5	115158142	115158151	-	mm10_nast.11899	NAST	1	1	1	1	0	0	1	1	1	0.111111	Gencode,F5promoter,NAST,EPD
chr5	115158145	115158146	-	mm10_epd.14834	promoter	1	1	1	1	0	0	1	1	1	1	Gencode,F5promoter,NAST,EPD
chr5	115158169	115158180	-	mm10_fantom5.117173	promoter	1	0.909091	1	1	0	0	1	0.272727	0	0	Gencode,F5promoter,NAST
chr5	115158172	115158175	-	mm10_nast.11900	NAST	1	1	1	1	0	0	1	1	0	0	Gencode,F5promoter,NAST
chr5	115158336	115158347	-	mm10_fantom5.117174	promoter	0	0	1	1	0	0	0	0	0	0	F5promoter
chr5	115158365	115158390	-	mm10_fantom5.117175	promoter	0	0	1	1	0	0	0	0	0	0	F5promoter
chr5	115167557	115167670	.	mm10_enhancer.32922	enhancer	0	0	0	0	1	1	0	0	0	0	F5enhancer
chr5	115186171	115186172	-	mm10_epd.14835	promoter	1	1	0	0	0	0	0	0	1	1	Gencode,EPD
chr5	115192297	115192491	.	mm10_enhancer.32923	enhancer	1	1	0	0	1	1	0	0	0	0	Gencode,F5enhancer,EPD
chr5	115194182	115194200	-	mm10_fantom5.117176	promoter	1	1	1	1	0	0	0	0	0	0	Gencode,F5promoter
chr5	115194214	115194225	-	mm10_fantom5.117177	promoter	1	1	1	1	0	0	0	0	0	0	Gencode,F5promoter
chr5	115194245	115194257	-	mm10_fantom5.117178	promoter	1	1	1	1	0	0	0	0	0	0	Gencode,F5promoter
chr5	115194258	115194274	-	mm10_fantom5.117179	promoter	1	1	1	1	0	0	0	0	0	0	Gencode,F5promoter
chr5	115194283	115194327	-	mm10_fantom5.117180	promoter	1	1	1	1	0	0	0	0	0	0	Gencode,F5promoter
chr5	115198342	115198705	+	Gm13828	processed_pseudogene	1	1	0	0	0	0	0	0	0	0	Gencode
chr5	115203988	115203997	+	mm10_fantom5.117181	promoter	0	0	1	1	0	0	0	0	0	0	F5promoter
chr5	115214733	115214941	.	mm10_enhancer.32924	enhancer	0	0	0	0	1	1	0	0	0	0	F5enhancer
chr5	115215139	115215219	.	mm10_enhancer.32925	enhancer	0	0	0	0	1	1	0	0	0	0	F5enhancer
chr5	115220978	115221143	.	mm10_enhancer.32926	enhancer	0	0	0	0	1	1	0	0	0	0	F5enhancer
chr5	115235496	115235511	+	mm10_fantom5.117182	promoter	0	0	1	1	0	0	0	0	0	0	F5promoter
chr5	115235522	115235533	+	mm10_fantom5.117183	promoter	0	0	1	1	0	0	0	0	0	0	F5promoter
chr5	115238008	115238083	+	mm10_fantom5.117184	promoter	1	1	1	1	0	0	0	0	0	0	Gencode,F5promoter
chr5	115263092	115263394	+	Gm13831	processed_pseudogene	2	1	0	0	0	0	0	0	0	0	Gencode
chr5	115267011	115267395	.	mm10_enhancer.32927	enhancer	1	1	1	0.007812	1	1	0	0	0	0	Gencode,F5promoter,F5enhancer
chr5	115267178	115267181	-	mm10_fantom5.117185	promoter	1	1	1	1	1	1	0	0	0	0	Gencode,F5promoter,F5enhancer
chr5	115272381	115272441	-	mm10_fantom5.117186	promoter	1	1	1	1	0	0	0	0	0	0	Gencode,F5promoter
chr5	115272485	115272524	-	mm10_fantom5.117187	promoter	1	1	1	1	0	0	0	0	0	0	Gencode,F5promoter
chr5	115272883	115272903	-	mm10_fantom5.117188	promoter	1	0.75	1	1	0	0	1	0.5	1	0.05	Gencode,F5promoter,NAST,EPD
chr5	115272887	115272897	-	mm10_nast.11901	NAST	1	1	1	1	0	0	1	1	1	0.1	Gencode,F5promoter,NAST,EPD
chr5	115272891	115272892	-	mm10_epd.14836	promoter	1	1	1	1	0	0	1	1	1	1	Gencode,F5promoter,NAST,EPD
chr5	115276091	115276269	.	mm10_enhancer.32928	enhancer	0	0	0	0	1	1	0	0	0	0	F5enhancer
chr5	115279673	115279716	+	mm10_fantom5.117189	promoter	1	1	1	1	0	0	1	0.325581	1	0.023256	Gencode,F5promoter,NAST,EPD
chr5	115279692	115279706	+	mm10_nast.11902	NAST	1	1	1	1	0	0	1	1	0	0	Gencode,F5promoter,NAST
chr5	115279706	115279707	+	mm10_epd.14837	promoter	1	1	1	1	0	0	0	0	1	1	Gencode,F5promoter,EPD
chr5	115279728	115279739	+	mm10_fantom5.117190	promoter	1	1	1	1	0	0	0	0	0	0	Gencode,F5promoter
chr5	115282265	115282882	.	mm10_enhancer.32929	enhancer	1	1	0	0	1	1	0	0	0	0	Gencode,F5enhancer,EPD
chr5	115291762	115291900	-	Gm13829	processed_pseudogene	2	1	0	0	0	0	0	0	0	0	Gencode
chr5	115297109	115300999	-	Dynll1	protein_coding	1	1	4	0.015424	0	0	1	0.003599	1	0.000257	Gencode,F5promoter,NAST,EPD
chr5	115298774	115298793	-	mm10_fantom5.117191	promoter	1	1	1	1	0	0	0	0	0	0	Gencode,F5promoter
chr5	115300551	115300564	-	mm10_fantom5.117192	promoter	1	1	1	1	0	0	0	0	0	0	Gencode,F5promoter
chr5	115300927	115300944	-	mm10_fantom5.117193	promoter	1	1	1	1	0	0	1	0.823529	1	0.058824	Gencode,F5promoter,NAST,EPD
chr5	115300929	115300943	-	mm10_nast.11903	NAST	1	1	1	1	0	0	1	1	1	0.071429	Gencode,F5promoter,NAST,EPD
chr5	115300933	115300934	-	mm10_epd.14838	promoter	1	1	1	1	0	0	1	1	1	1	Gencode,F5promoter,NAST,EPD
chr5	115300957	115300968	-	mm10_fantom5.117194	promoter	1	1	1	1	0	0	0	0	0	0	Gencode,F5promoter
chr5	115301111	115301174	+	mm10_fantom5.117195	promoter	1	0.873016	1	1	0	0	0	0	0	0	Gencode,F5promoter
chr5	115312898	115312899	-	mm10_fantom5.117196	promoter	1	1	1	1	1	1	0	0	0	0	Gencode,F5promoter,F5enhancer
chr5	115312898	115313025	.	mm10_enhancer.32930	enhancer	1	1	2	0.251969	1	1	0	0	0	0	Gencode,F5promoter,F5enhancer
chr5	115312994	115313025	+	mm10_fantom5.117197	promoter	1	1	1	1	1	1	0	0	0	0	Gencode,F5promoter,F5enhancer
chr5	115313760	115313772	-	mm10_fantom5.117198	promoter	1	1	1	1	1	1	0	0	0	0	Gencode,F5promoter,F5enhancer
chr5	115313760	115313885	.	mm10_enhancer.32931	enhancer	1	1	1	0.096	1	1	0	0	0	0	Gencode,F5promoter,F5enhancer
chr5	115319455	115319562	.	mm10_enhancer.32932	enhancer	0	0	0	0	1	1	0	0	0	0	F5enhancer
chr5	115319798	115320035	.	mm10_enhancer.32933	enhancer	0	0	0	0	1	1	0	0	0	0	F5enhancer
chr5	115326984	115327016	-	mm10_fantom5.117200	promoter	0	0	1	1	0	0	0	0	0	0	F5promoter
chr5	115327059	115327070	+	mm10_fantom5.117201	promoter	0	0	1	1	0	0	0	0	0	0	F5promoter
chr5	115327125	115327199	+	mm10_fantom5.117202	promoter	1	0.310811	1	1	0	0	0	0	1	0.013514	Gencode,F5promoter,EPD
chr5	115327176	115333080	+	Srsf9	protein_coding	1	1	7	0.038618	0	0	0	0	1	0.000169	Gencode,F5promoter,EPD
chr5	115327182	115327183	+	mm10_epd.14839	promoter	1	1	1	1	0	0	0	0	1	1	Gencode,F5promoter,EPD
chr5	115327201	115327267	+	mm10_fantom5.117203	promoter	1	1	1	1	0	0	0	0	0	0	Gencode,F5promoter
chr5	115327274	115327283	+	mm10_fantom5.117204	promoter	1	1	1	1	0	0	0	0	0	0	Gencode,F5promoter
chr5	115327644	115327677	+	mm10_fantom5.117205	promoter	1	1	1	1	0	0	0	0	0	0	Gencode,F5promoter
chr5	115327723	115327734	+	mm10_fantom5.117206	promoter	1	1	1	1	0	0	0	0	0	0	Gencode,F5promoter
chr5	115332721	115332793	+	mm10_fantom5.117207	promoter	1	1	1	1	0	0	0	0	0	0	Gencode,F5promoter
chr5	115332858	115332872	+	mm10_fantom5.117208	promoter	1	1	1	1	0	0	0	0	0	0	Gencode,F5promoter
chr5	115333238	115341178	-	Gatc	protein_coding	1	1	9	0.032368	0	0	0	0	0	0	Gencode,F5promoter
chr5	115334029	115334064	-	mm10_fantom5.117209	promoter	1	1	1	1	0	0	0	0	0	0	Gencode,F5promoter
chr5	115334068	115334095	-	mm10_fantom5.117210	promoter	1	1	1	1	0	0	0	0	0	0	Gencode,F5promoter
chr5	115334098	115334169	-	mm10_fantom5.117211	promoter	1	1	1	1	0	0	0	0	0	0	Gencode,F5promoter
chr5	115334224	115334240	-	mm10_fantom5.117212	promoter	1	1	1	1	0	0	0	0	0	0	Gencode,F5promoter
chr5	115334269	115334280	-	mm10_fantom5.117213	promoter	1	1	1	1	0	0	0	0	0	0	Gencode,F5promoter
chr5	115334479	115334498	-	mm10_fantom5.117214	promoter	1	1	1	1	0	0	0	0	0	0	Gencode,F5promoter
chr5	115334516	115334531	-	mm10_fantom5.117215	promoter	1	1	1	1	0	0	0	0	0	0	Gencode,F5promoter
chr5	115341112	115341139	-	mm10_fantom5.117216	promoter	1	1	1	1	0	0	0	0	0	0	Gencode,F5promoter
chr5	115341142	115341191	-	mm10_fantom5.117217	promoter	1	0.734694	1	1	0	0	0	0	0	0	Gencode,F5promoter
chr5	115341195	115341211	-	mm10_fantom5.117218	promoter	0	0	1	1	0	0	0	0	0	0	F5promoter
chr5	115341225	115341270	+	mm10_fantom5.117219	promoter	1	1	1	1	0	0	0	0	1	0.022222	Gencode,F5promoter,EPD
chr5	115341233	115341234	+	mm10_epd.14840	promoter	1	1	1	1	0	0	0	0	1	1	Gencode,F5promoter,EPD
chr5	115341288	115341297	+	mm10_fantom5.117220	promoter	1	1	1	1	0	0	0	0	0	0	Gencode,F5promoter
chr5	115341315	115341324	+	mm10_fantom5.117221	promoter	1	1	1	1	0	0	0	0	0	0	Gencode,F5promoter
chr5	115345641	115348981	-	Cox6a1	protein_coding	1	1	5	0.031437	0	0	1	0.00479	1	0.000299	Gencode,F5promoter,NAST,EPD
chr5	115345826	115345856	+	mm10_fantom5.117222	promoter	1	1	1	1	0	0	0	0	0	0	Gencode,F5promoter
chr5	115348596	115348628	-	mm10_fantom5.117223	promoter	1	1	1	1	0	0	0	0	0	0	Gencode,F5promoter
chr5	115348652	115348663	-	mm10_fantom5.117224	promoter	1	1	1	1	0	0	0	0	0	0	Gencode,F5promoter
chr5	115348712	115348738	-	mm10_fantom5.117225	promoter	1	1	1	1	0	0	0	0	0	0	Gencode,F5promoter
chr5	115348949	115348965	-	mm10_nast.11904	NAST	1	1	1	0.375	0	0	1	1	1	0.0625	Gencode,F5promoter,NAST,EPD
chr5	115348953	115348959	-	mm10_fantom5.117226	promoter	1	1	1	1	0	0	1	1	1	0.166667	Gencode,F5promoter,NAST,EPD
chr5	115348955	115348956	-	mm10_epd.14841	promoter	1	1	1	1	0	0	1	1	1	1	Gencode,F5promoter,NAST,EPD
chr5	115349129	115353155	+	Gm42903	lincRNA	1	1	0	0	0	0	0	0	0	0	Gencode
chr5	115359077	115359095	+	mm10_nast.11905	NAST	2	1	0	0	0	0	1	1	0	0	Gencode,NAST
chr5	115398502	115398699	.	mm10_enhancer.32934	enhancer	1	1	0	0	1	1	0	0	0	0	Gencode,F5enhancer,EPD
chr5	115403874	115404169	.	mm10_enhancer.32935	enhancer	1	1	1	0.013559	1	1	0	0	0	0	Gencode,F5promoter,F5enhancer
chr5	115404165	115404169	+	mm10_fantom5.117227	promoter	1	1	1	1	1	1	0	0	0	0	Gencode,F5promoter,F5enhancer
chr5	115404537	115404580	+	mm10_fantom5.117228	promoter	1	1	1	1	0	0	0	0	0	0	Gencode,F5promoter
chr5	115415190	115415257	.	mm10_enhancer.32936	enhancer	1	1	0	0	1	1	0	0	0	0	Gencode,F5enhancer,EPD
chr5	115420596	115422500	-	A930005G22Rik	TEC	2	1	0	0	0	0	0	0	0	0	Gencode
chr5	115427217	115429475	-	Gm43231	TEC	1	1	0	0	0	0	0	0	0	0	Gencode
chr5	115429495	115429509	-	mm10_fantom5.117229	promoter	0	0	2	1	0	0	0	0	0	0	F5promoter
chr5	115429505	115429517	+	mm10_fantom5.117230	promoter	0	0	2	1	0	0	0	0	0	0	F5promoter
chr5	115429522	115429535	+	mm10_fantom5.117231	promoter	0	0	1	1	0	0	0	0	0	0	F5promoter
chr5	115429549	115429568	+	mm10_fantom5.117232	promoter	0	0	1	1	0	0	0	0	0	0	F5promoter
chr5	115429585	115429613	+	mm10_fantom5.117233	promoter	1	0.535714	1	1	0	0	0	0	0	0	Gencode,F5promoter
chr5	115429622	115429683	+	mm10_fantom5.117234	promoter	1	1	1	1	0	0	0	0	1	0.016393	Gencode,F5promoter,EPD
chr5	115429674	115429675	+	mm10_epd.14842	promoter	1	1	1	1	0	0	0	0	1	1	Gencode,F5promoter,EPD
chr5	115429696	115429707	+	mm10_fantom5.117235	promoter	1	1	1	1	0	0	0	0	0	0	Gencode,F5promoter
chr5	115429720	115429734	+	mm10_fantom5.117236	promoter	1	1	1	1	0	0	0	0	0	0	Gencode,F5promoter
chr5	115429759	115429770	+	mm10_fantom5.117237	promoter	1	1	1	1	0	0	0	0	0	0	Gencode,F5promoter
chr5	115429944	115429992	+	mm10_fantom5.117238	promoter	1	1	1	1	0	0	0	0	0	0	Gencode,F5promoter
chr5	115430317	115430336	+	mm10_fantom5.117239	promoter	1	1	1	1	0	0	0	0	0	0	Gencode,F5promoter
chr5	115430580	115430629	+	mm10_fantom5.117240	promoter	1	1	1	1	0	0	0	0	0	0	Gencode,F5promoter
chr5	115431359	115431382	+	mm10_fantom5.117241	promoter	1	1	1	1	0	0	0	0	0	0	Gencode,F5promoter
chr5	115432007	115432018	+	mm10_fantom5.117242	promoter	1	1	1	1	0	0	0	0	0	0	Gencode,F5promoter
chr5	115432020	115432040	+	mm10_fantom5.117243	promoter	1	1	1	1	0	0	0	0	0	0	Gencode,F5promoter
chr5	115432443	115432807	.	mm10_enhancer.32937	enhancer	1	1	0	0	1	1	0	0	0	0	Gencode,F5enhancer,EPD
chr5	115434974	115434986	+	mm10_fantom5.117244	promoter	1	1	1	1	0	0	0	0	0	0	Gencode,F5promoter
chr5	115435000	115435029	+	mm10_fantom5.117245	promoter	1	1	1	1	0	0	0	0	0	0	Gencode,F5promoter
chr5	115435040	115435064	+	mm10_fantom5.117246	promoter	1	1	1	1	0	0	0	0	0	0	Gencode,F5promoter
chr5	115435076	115435089	+	mm10_fantom5.117247	promoter	1	1	1	1	0	0	0	0	0	0	Gencode,F5promoter
chr5	115435094	115435105	+	mm10_fantom5.117248	promoter	1	1	1	1	0	0	0	0	0	0	Gencode,F5promoter
chr5	115435127	115435144	+	mm10_fantom5.117249	promoter	1	1	1	1	0	0	0	0	0	0	Gencode,F5promoter
chr5	115435245	115435256	+	mm10_fantom5.117250	promoter	1	1	1	1	0	0	0	0	0	0	Gencode,F5promoter
chr5	115435416	115435435	+	mm10_fantom5.117251	promoter	1	1	1	1	0	0	0	0	0	0	Gencode,F5promoter
chr5	115435445	115435452	+	mm10_fantom5.117252	promoter	1	1	1	1	0	0	0	0	0	0	Gencode,F5promoter
chr5	115435482	115435498	+	mm10_fantom5.117253	promoter	1	1	1	1	0	0	0	0	0	0	Gencode,F5promoter
chr5	115435518	115435521	+	mm10_fantom5.117254	promoter	1	1	1	1	0	0	0	0	0	0	Gencode,F5promoter
chr5	115436065	115436644	-	4930430O22Rik	antisense	2	1	3	0.063903	0	0	0	0	0	0	Gencode,F5promoter
chr5	115436508	115436531	-	mm10_fantom5.117255	promoter	2	1	1	1	0	0	0	0	0	0	Gencode,F5promoter
chr5	115436622	115436633	+	mm10_fantom5.117256	promoter	2	1	1	1	0	0	0	0	0	0	Gencode,F5promoter
chr5	115436641	115436657	+	mm10_fantom5.117257	promoter	2	1	1	1	0	0	0	0	0	0	Gencode,F5promoter
chr5	115436965	115436978	+	mm10_fantom5.117258	promoter	1	1	1	1	0	0	0	0	0	0	Gencode,F5promoter
chr5	115438073	115438302	.	mm10_enhancer.32938	enhancer	1	1	1	0.218341	1	1	0	0	0	0	Gencode,F5promoter,F5enhancer
chr5	115438189	115438239	+	mm10_fantom5.117259	promoter	1	1	1	1	1	1	0	0	0	0	Gencode,F5promoter,F5enhancer
chr5	115443175	115443188	+	mm10_fantom5.117260	promoter	1	1	1	1	0	0	0	0	0	0	Gencode,F5promoter
chr5	115448884	115448890	+	mm10_fantom5.117261	promoter	1	1	1	1	0	0	0	0	0	0	Gencode,F5promoter
chr5	115450907	115450923	+	mm10_fantom5.117262	promoter	1	1	1	1	0	0	0	0	0	0	Gencode,F5promoter
chr5	115452876	115453165	.	mm10_enhancer.32939	enhancer	1	1	0	0	1	1	0	0	0	0	Gencode,F5enhancer,EPD
chr5	115453866	115453884	+	mm10_fantom5.117263	promoter	1	1	1	1	0	0	0	0	0	0	Gencode,F5promoter
chr5	115453942	115453975	+	mm10_fantom5.117264	promoter	1	1	1	1	0	0	0	0	0	0	Gencode,F5promoter
chr5	115454049	115454075	+	mm10_fantom5.117265	promoter	1	1	1	1	0	0	0	0	0	0	Gencode,F5promoter
chr5	115454177	115454188	+	mm10_fantom5.117266	promoter	1	1	1	1	0	0	0	0	0	0	Gencode,F5promoter
chr5	115454268	115454280	+	mm10_fantom5.117267	promoter	1	1	1	1	0	0	0	0	0	0	Gencode,F5promoter
chr5	115454485	115454506	+	mm10_fantom5.117268	promoter	1	1	1	1	0	0	0	0	0	0	Gencode,F5promoter
chr5	115454555	115454583	+	mm10_fantom5.117269	promoter	1	1	1	1	0	0	0	0	0	0	Gencode,F5promoter
chr5	115455333	115455365	+	mm10_fantom5.117270	promoter	1	1	1	1	0	0	0	0	0	0	Gencode,F5promoter
chr5	115464611	115464616	-	mm10_fantom5.117271	promoter	0	0	1	1	0	0	0	0	0	0	F5promoter
chr5	115465089	115465113	+	mm10_fantom5.117272	promoter	0	0	1	1	0	0	1	0.5	0	0	F5promoter,NAST,EPD
chr5	115465100	115465112	+	mm10_nast.11906	NAST	0	0	1	1	0	0	1	1	0	0	F5promoter,NAST,EPD
chr5	115466152	115466159	+	mm10_fantom5.117273	promoter	0	0	1	1	0	0	0	0	0	0	F5promoter
chr5	115466175	115466189	+	mm10_fantom5.117274	promoter	0	0	1	1	0	0	0	0	0	0	F5promoter
chr5	115466234	115466294	+	mm10_fantom5.117275	promoter	1	0.55	1	1	0	0	0	0	1	0.016667	Gencode,F5promoter,EPD
chr5	115466268	115466269	+	mm10_epd.14843	promoter	1	1	1	1	0	0	0	0	1	1	Gencode,F5promoter,EPD
chr5	115468180	115468987	.	mm10_enhancer.32940	enhancer	1	1	2	0.032218	1	1	0	0	0	0	Gencode,F5promoter,F5enhancer
chr5	115468445	115468458	+	mm10_fantom5.117276	promoter	1	1	1	1	1	1	0	0	0	0	Gencode,F5promoter,F5enhancer
chr5	115468476	115468489	+	mm10_fantom5.117277	promoter	1	1	1	1	1	1	0	0	0	0	Gencode,F5promoter,F5enhancer
chr5	115470781	115470793	+	mm10_fantom5.117278	promoter	1	1	1	1	0	0	0	0	0	0	Gencode,F5promoter
chr5	115470811	115470828	+	mm10_fantom5.117279	promoter	1	1	1	1	0	0	0	0	0	0	Gencode,F5promoter
chr5	115470836	115470841	+	mm10_fantom5.117280	promoter	1	1	1	1	0	0	0	0	0	0	Gencode,F5promoter
chr5	115470853	115470865	+	mm10_fantom5.117281	promoter	1	1	1	1	0	0	0	0	0	0	Gencode,F5promoter
chr5	115470870	115470880	+	mm10_fantom5.117282	promoter	1	1	1	1	0	0	0	0	0	0	Gencode,F5promoter
chr5	115470888	115470917	+	mm10_fantom5.117283	promoter	1	1	1	1	0	0	0	0	0	0	Gencode,F5promoter
chr5	115471691	115471693	+	mm10_fantom5.117284	promoter	1	1	1	1	0	0	0	0	0	0	Gencode,F5promoter
chr5	115471981	115472003	+	mm10_fantom5.117285	promoter	1	1	1	1	0	0	0	0	0	0	Gencode,F5promoter
chr5	115472008	115472015	+	mm10_fantom5.117286	promoter	1	1	1	1	0	0	0	0	0	0	Gencode,F5promoter
chr5	115472022	115472080	+	mm10_fantom5.117287	promoter	1	1	2	1	0	0	0	0	0	0	Gencode,F5promoter
chr5	115472055	115472117	-	mm10_fantom5.117288	promoter	1	1	2	1	0	0	0	0	0	0	Gencode,F5promoter
chr5	115474504	115474515	+	mm10_fantom5.117289	promoter	1	1	1	1	0	0	0	0	0	0	Gencode,F5promoter
chr5	115474518	115474575	+	mm10_fantom5.117290	promoter	1	1	3	1	0	0	0	0	0	0	Gencode,F5promoter
chr5	115474548	115474568	-	mm10_fantom5.117291	promoter	1	1	2	1	0	0	0	0	0	0	Gencode,F5promoter
chr5	115474573	115474578	-	mm10_fantom5.117292	promoter	1	1	2	1	0	0	0	0	0	0	Gencode,F5promoter
chr5	115474578	115474581	+	mm10_fantom5.117293	promoter	1	1	1	1	0	0	0	0	0	0	Gencode,F5promoter
chr5	115474590	115474600	-	mm10_fantom5.117294	promoter	1	1	1	1	0	0	0	0	0	0	Gencode,F5promoter
chr5	115474612	115474638	+	mm10_fantom5.117295	promoter	1	1	1	1	0	0	0	0	0	0	Gencode,F5promoter
chr5	115474641	115474670	-	mm10_fantom5.117296	promoter	1	1	2	1	0	0	0	0	0	0	Gencode,F5promoter
chr5	115474648	115474662	+	mm10_fantom5.117297	promoter	1	1	2	1	0	0	0	0	0	0	Gencode,F5promoter
chr5	115474673	115474682	+	mm10_fantom5.117298	promoter	1	1	1	1	0	0	0	0	0	0	Gencode,F5promoter
chr5	115474710	115474717	-	mm10_fantom5.117299	promoter	1	1	1	1	0	0	0	0	0	0	Gencode,F5promoter
chr5	115475869	115475998	.	mm10_enhancer.32941	enhancer	0	0	0	0	1	1	0	0	0	0	F5enhancer
chr5	115476469	115476871	.	mm10_enhancer.32942	enhancer	0	0	1	0.00995	1	1	0	0	0	0	F5promoter,F5enhancer,NAST
chr5	115476867	115476871	+	mm10_fantom5.117300	promoter	0	0	1	1	1	1	0	0	0	0	F5promoter,F5enhancer,NAST
chr5	115478009	115484725	-	Sirt4	protein_coding	1	1	3	0.011912	0	0	0	0	1	0.000149	Gencode,F5promoter,EPD
chr5	115479644	115479651	-	mm10_fantom5.117301	promoter	1	1	1	1	0	0	0	0	0	0	Gencode,F5promoter
chr5	115484351	115484387	-	mm10_fantom5.117302	promoter	1	1	1	1	0	0	0	0	1	0.027778	Gencode,F5promoter,EPD
chr5	115484374	115484375	-	mm10_epd.14844	promoter	1	1	1	1	0	0	0	0	1	1	Gencode,F5promoter,EPD
chr5	115484483	115484520	+	mm10_fantom5.117303	promoter	1	1	1	1	0	0	0	0	0	0	Gencode,F5promoter
chr5	115488922	115488932	-	mm10_fantom5.117304	promoter	0	0	1	1	0	0	0	0	0	0	F5promoter
chr5	115488944	115488949	-	mm10_fantom5.117305	promoter	0	0	1	1	0	0	0	0	0	0	F5promoter
chr5	115489310	115489322	+	mm10_fantom5.117306	promoter	0	0	1	1	0	0	0	0	0	0	F5promoter
chr5	115489456	115489458	+	mm10_fantom5.117307	promoter	0	0	1	1	0	0	0	0	0	0	F5promoter
chr5	115489458	115489599	+	Gm24265	snRNA	1	1	2	0.234043	0	0	0	0	0	0	Gencode,F5promoter
chr5	115489531	115489534	+	mm10_fantom5.117308	promoter	1	1	1	1	0	0	0	0	0	0	Gencode,F5promoter
chr5	115489553	115489583	-	mm10_fantom5.117309	promoter	1	1	1	1	0	0	0	0	0	0	Gencode,F5promoter
chr5	115489830	115489840	-	mm10_fantom5.117310	promoter	0	0	1	1	1	1	0	0	0	0	F5promoter,F5enhancer,NAST
chr5	115489830	115490329	.	mm10_enhancer.32943	enhancer	1	0.152305	7	0.266533	1	1	0	0	0	0	Gencode,F5promoter,F5enhancer
chr5	115489943	115489953	-	mm10_fantom5.117311	promoter	0	0	1	1	1	1	0	0	0	0	F5promoter,F5enhancer,NAST
chr5	115489955	115489981	-	mm10_fantom5.117312	promoter	0	0	1	1	1	1	0	0	0	0	F5promoter,F5enhancer,NAST
chr5	115489991	115490036	-	mm10_fantom5.117313	promoter	0	0	1	1	1	1	0	0	0	0	F5promoter,F5enhancer,NAST
chr5	115490185	115490204	-	mm10_fantom5.117314	promoter	0	0	1	1	1	1	0	0	0	0	F5promoter,F5enhancer,NAST
chr5	115490231	115490251	+	mm10_fantom5.117315	promoter	0	0	1	1	1	1	0	0	0	0	F5promoter,F5enhancer,NAST
chr5	115490253	115490394	+	Gm24407	snRNA	1	1	2	0.262411	1	0.539007	0	0	0	0	Gencode,F5promoter,F5enhancer
chr5	115490326	115490329	+	mm10_fantom5.117316	promoter	1	1	1	1	1	1	0	0	0	0	Gencode,F5promoter,F5enhancer
chr5	115490344	115490378	-	mm10_fantom5.117317	promoter	1	1	1	1	0	0	0	0	0	0	Gencode,F5promoter
chr5	115491816	115492186	.	mm10_enhancer.32944	enhancer	1	0.627027	2	0.091892	1	1	0	0	0	0	Gencode,F5promoter,F5enhancer
chr5	115491886	115491902	-	mm10_fantom5.117318	promoter	0	0	1	1	1	1	0	0	0	0	F5promoter,F5enhancer,NAST
chr5	115491954	115492455	-	Gm13836	processed_pseudogene	1	1	2	0.067864	1	0.463074	0	0	0	0	Gencode,F5promoter,F5enhancer
chr5	115491970	115491988	+	mm10_fantom5.117319	promoter	1	1	1	1	1	1	0	0	0	0	Gencode,F5promoter,F5enhancer
chr5	115492365	115492381	+	mm10_fantom5.117320	promoter	1	1	1	1	0	0	0	0	0	0	Gencode,F5promoter
chr5	115495745	115495903	.	mm10_enhancer.32945	enhancer	0	0	0	0	1	1	0	0	0	0	F5enhancer
chr5	115499748	115499751	+	mm10_fantom5.117321	promoter	0	0	1	1	0	0	0	0	0	0	F5promoter
chr5	115500462	115500495	-	mm10_fantom5.117322	promoter	0	0	1	1	1	1	0	0	0	0	F5promoter,F5enhancer,NAST
chr5	115500462	115500690	.	mm10_enhancer.32946	enhancer	0	0	3	0.214912	1	1	0	0	0	0	F5promoter,F5enhancer,NAST
chr5	115500642	115500649	+	mm10_fantom5.117323	promoter	0	0	1	1	1	1	0	0	0	0	F5promoter,F5enhancer,NAST
chr5	115500667	115500676	+	mm10_fantom5.117324	promoter	0	0	1	1	1	1	0	0	0	0	F5promoter,F5enhancer,NAST
chr5	115506668	115506753	+	mm10_fantom5.117325	promoter	1	0.917647	1	1	0	0	1	0.082353	1	0.011765	Gencode,F5promoter,NAST,EPD
chr5	115506699	115506706	+	mm10_nast.11907	NAST	1	1	1	1	0	0	1	1	0	0	Gencode,F5promoter,NAST
chr5	115506737	115506738	+	mm10_epd.14845	promoter	1	1	1	1	0	0	0	0	1	1	Gencode,F5promoter,EPD
chr5	115515262	115515947	+	Gm13840	sense_intronic	2	1	0	0	0	0	0	0	0	0	Gencode
chr5	115519659	115519679	+	mm10_fantom5.117326	promoter	1	1	1	1	0	0	0	0	0	0	Gencode,F5promoter
chr5	115519684	115519746	+	mm10_fantom5.117327	promoter	1	1	1	1	0	0	0	0	0	0	Gencode,F5promoter
chr5	115520641	115520646	-	mm10_fantom5.117328	promoter	1	1	1	1	0	0	0	0	0	0	Gencode,F5promoter
chr5	115521812	115522554	.	mm10_enhancer.32947	enhancer	1	1	0	0	1	1	0	0	0	0	Gencode,F5enhancer,EPD
chr5	115530077	115530207	.	mm10_enhancer.32948	enhancer	1	1	0	0	1	1	0	0	0	0	Gencode,F5enhancer,EPD
chr5	115532013	115532274	.	mm10_enhancer.32949	enhancer	1	1	0	0	1	1	0	0	0	0	Gencode,F5enhancer,EPD
chr5	115534288	115534370	.	mm10_enhancer.32950	enhancer	1	1	0	0	1	1	0	0	0	0	Gencode,F5enhancer,EPD
chr5	115534930	115535208	.	mm10_enhancer.32951	enhancer	1	1	0	0	1	1	0	0	0	0	Gencode,F5enhancer,EPD
chr5	115535773	115535794	-	mm10_fantom5.117329	promoter	1	1	1	1	1	1	0	0	0	0	Gencode,F5promoter,F5enhancer
chr5	115535773	115535985	.	mm10_enhancer.32952	enhancer	1	1	1	0.099057	1	1	0	0	0	0	Gencode,F5promoter,F5enhancer
chr5	115542906	115542937	+	mm10_fantom5.117330	promoter	1	1	1	1	0	0	0	0	0	0	Gencode,F5promoter
chr5	115542944	115542956	+	mm10_fantom5.117331	promoter	1	1	1	1	0	0	0	0	0	0	Gencode,F5promoter
chr5	115542972	115543007	+	mm10_fantom5.117332	promoter	1	1	1	1	0	0	0	0	0	0	Gencode,F5promoter
chr5	115544082	115544100	+	mm10_fantom5.117333	promoter	1	1	1	1	0	0	0	0	0	0	Gencode,F5promoter
chr5	115544106	115544145	+	mm10_fantom5.117334	promoter	1	1	1	1	0	0	0	0	0	0	Gencode,F5promoter
chr5	115544219	115544254	+	mm10_fantom5.117335	promoter	1	1	1	1	0	0	0	0	0	0	Gencode,F5promoter
chr5	115544341	115544378	+	mm10_fantom5.117336	promoter	1	1	1	1	0	0	0	0	0	0	Gencode,F5promoter
chr5	115544398	115544424	+	mm10_fantom5.117337	promoter	1	1	1	1	0	0	0	0	0	0	Gencode,F5promoter
chr5	115545272	115545315	+	mm10_fantom5.117338	promoter	1	1	1	1	0	0	0	0	0	0	Gencode,F5promoter
chr5	115557312	115557316	+	mm10_fantom5.117339	promoter	0	0	1	1	0	0	0	0	0	0	F5promoter
chr5	115559466	115563727	+	Rplp0	protein_coding	1	1	2	0.005867	0	0	1	0.004928	1	0.000235	Gencode,F5promoter,NAST,EPD
chr5	115559488	115559499	+	mm10_fantom5.117340	promoter	1	1	1	1	0	0	0	0	0	0	Gencode,F5promoter
chr5	115559503	115559524	+	mm10_nast.11908	NAST	1	1	1	0.666667	0	0	1	1	1	0.047619	Gencode,F5promoter,NAST,EPD
chr5	115559505	115559519	+	mm10_fantom5.117341	promoter	1	1	1	1	0	0	1	1	1	0.071429	Gencode,F5promoter,NAST,EPD
chr5	115559514	115559515	+	mm10_epd.14846	promoter	1	1	1	1	0	0	1	1	1	1	Gencode,F5promoter,NAST,EPD
chr5	115565256	115565281	+	mm10_fantom5.117342	promoter	1	1	1	1	0	0	1	0.68	1	0.04	Gencode,F5promoter,NAST,EPD
chr5	115565258	115565275	+	mm10_nast.11909	NAST	1	1	1	1	0	0	1	1	1	0.058824	Gencode,F5promoter,NAST,EPD
chr5	115565272	115565273	+	mm10_epd.14847	promoter	1	1	1	1	0	0	1	1	1	1	Gencode,F5promoter,NAST,EPD
chr5	115575148	115575207	+	mm10_fantom5.117343	promoter	1	1	1	1	0	0	0	0	0	0	Gencode,F5promoter
chr5	115580948	115581009	+	Mir7029	miRNA	2	1	0	0	0	0	0	0	0	0	Gencode
chr5	115605642	115605651	+	mm10_fantom5.117344	promoter	1	1	1	1	0	0	0	0	1	0.111111	Gencode,F5promoter,EPD
chr5	115605646	115605647	+	mm10_epd.14848	promoter	1	1	1	1	0	0	0	0	1	1	Gencode,F5promoter,EPD
chr5	115610443	115610444	+	mm10_fantom5.117345	promoter	1	1	1	1	0	0	0	0	0	0	Gencode,F5promoter
chr5	115611841	115611853	+	mm10_fantom5.117346	promoter	1	1	1	1	0	0	0	0	0	0	Gencode,F5promoter
chr5	115626624	115626770	.	mm10_enhancer.32953	enhancer	0	0	0	0	1	1	0	0	0	0	F5enhancer
chr5	115631048	115631816	-	1110006O24Rik	lincRNA	1	1	1	0.046875	0	0	0	0	0	0	Gencode,F5promoter
chr5	115631780	115631829	-	mm10_fantom5.117347	promoter	1	0.734694	1	1	0	0	0	0	0	0	Gencode,F5promoter
chr5	115631883	115631895	+	mm10_fantom5.117348	promoter	0	0	1	1	0	0	0	0	0	0	F5promoter
chr5	115631902	115631933	+	mm10_fantom5.117349	promoter	1	0.83871	1	1	0	0	0	0	0	0	Gencode,F5promoter
chr5	115631982	115632033	+	mm10_fantom5.117350	promoter	1	1	1	1	0	0	0	0	1	0.019608	Gencode,F5promoter,EPD
chr5	115632018	115632019	+	mm10_epd.14849	promoter	1	1	1	1	0	0	0	0	1	1	Gencode,F5promoter,EPD
chr5	115632036	115632054	+	mm10_fantom5.117351	promoter	1	1	1	1	0	0	0	0	0	0	Gencode,F5promoter
chr5	115632692	115632950	.	mm10_enhancer.32954	enhancer	1	1	0	0	1	1	0	0	0	0	Gencode,F5enhancer,EPD
chr5	115645572	115645632	+	Mir7030	miRNA	2	1	0	0	0	0	0	0	0	0	Gencode
chr5	115652826	115652829	-	mm10_fantom5.117352	promoter	1	1	1	1	0	0	0	0	0	0	Gencode,F5promoter
chr5	115652953	115652966	-	mm10_fantom5.117353	promoter	1	1	1	1	0	0	0	0	0	0	Gencode,F5promoter
chr5	115652974	115652992	-	mm10_fantom5.117354	promoter	1	1	1	1	0	0	1	0.388889	0	0	Gencode,F5promoter,NAST
chr5	115652979	115652986	-	mm10_nast.11910	NAST	1	1	1	1	0	0	1	1	0	0	Gencode,F5promoter,NAST
chr5	115710140	115710542	.	mm10_enhancer.32955	enhancer	1	1	0	0	1	1	0	0	0	0	Gencode,F5enhancer,EPD
chr5	115711596	115712108	.	mm10_enhancer.32956	enhancer	1	1	0	0	1	1	0	0	0	0	Gencode,F5enhancer,EPD
chr5	115717279	115717444	.	mm10_enhancer.32957	enhancer	1	1	0	0	1	1	0	0	0	0	Gencode,F5enhancer,EPD
chr5	115731583	115731584	-	mm10_epd.14850	promoter	1	1	0	0	0	0	0	0	1	1	Gencode,EPD
chr5	115732211	115732256	-	mm10_fantom5.117355	promoter	0	0	1	1	0	0	1	0.177778	0	0	F5promoter,NAST,EPD
chr5	115732220	115732228	-	mm10_nast.11911	NAST	0	0	1	1	0	0	1	1	0	0	F5promoter,NAST,EPD
chr5	115732257	115732283	-	mm10_fantom5.117356	promoter	0	0	1	1	0	0	1	0.461538	0	0	F5promoter,NAST,EPD
chr5	115732263	115732275	-	mm10_nast.11912	NAST	0	0	1	1	0	0	1	1	0	0	F5promoter,NAST,EPD
chr5	115732405	115732809	.	mm10_enhancer.32958	enhancer	0	0	1	0.037129	1	1	0	0	0	0	F5promoter,F5enhancer,NAST
chr5	115732481	115732496	-	mm10_fantom5.117357	promoter	0	0	1	1	1	1	0	0	0	0	F5promoter,F5enhancer,NAST
chr5	115754216	115754378	.	mm10_enhancer.32959	enhancer	0	0	0	0	1	1	0	0	0	0	F5enhancer
chr5	115754786	115755186	.	mm10_enhancer.32960	enhancer	0	0	1	0.0375	1	1	0	0	0	0	F5promoter,F5enhancer,NAST
chr5	115754915	115754930	-	mm10_fantom5.117358	promoter	0	0	1	1	1	1	0	0	0	0	F5promoter,F5enhancer,NAST
chr5	115755542	115755842	.	mm10_enhancer.32961	enhancer	0	0	0	0	1	1	0	0	0	0	F5enhancer
chr5	115761037	115761382	.	mm10_enhancer.32962	enhancer	0	0	0	0	1	1	0	0	0	0	F5enhancer
chr5	115799179	115799248	.	mm10_enhancer.32963	enhancer	0	0	0	0	1	1	0	0	0	0	F5enhancer
chr5	115802182	115802188	-	mm10_nast.11913	NAST	0	0	0	0	0	0	1	1	0	0	NAST
chr5	115802198	115802213	-	mm10_nast.11914	NAST	0	0	0	0	0	0	1	1	0	0	NAST
chr5	115845229	115845301	+	mm10_fantom5.117359	promoter	1	0.333333	1	1	0	0	1	0.263889	0	0	Gencode,F5promoter,NAST
chr5	115845265	115845284	+	mm10_nast.11915	NAST	1	0.368421	1	1	0	0	1	1	0	0	Gencode,F5promoter,NAST
chr5	115845301	115845303	+	mm10_nast.11916	NAST	1	1	0	0	0	0	1	1	0	0	Gencode,NAST
chr5	115859036	115859074	+	mm10_fantom5.117360	promoter	1	1	1	1	0	0	0	0	0	0	Gencode,F5promoter
chr5	115859123	115859132	+	mm10_fantom5.117361	promoter	1	1	1	1	0	0	0	0	0	0	Gencode,F5promoter
chr5	115866306	115866752	.	mm10_enhancer.32964	enhancer	1	1	1	0.011211	1	1	0	0	0	0	Gencode,F5promoter,F5enhancer
chr5	115866483	115866488	+	mm10_fantom5.117362	promoter	1	1	1	1	1	1	0	0	0	0	Gencode,F5promoter,F5enhancer
chr5	115870143	115872434	+	Gm42473	TEC	2	1	0	0	0	0	0	0	0	0	Gencode
chr5	115894597	115894607	.	mm10_enhancer.32965	enhancer	1	1	0	0	1	1	0	0	0	0	Gencode,F5enhancer,EPD
chr5	115902429	115904294	+	Gm42471	TEC	2	1	0	0	0	0	0	0	0	0	Gencode
chr5	115907448	115907508	+	mm10_fantom5.117363	promoter	1	1	1	1	0	0	0	0	0	0	Gencode,F5promoter
chr5	115907535	115907550	+	mm10_fantom5.117364	promoter	1	1	1	1	0	0	0	0	0	0	Gencode,F5promoter
chr5	115908514	115908522	+	mm10_fantom5.117365	promoter	1	1	1	1	0	0	0	0	0	0	Gencode,F5promoter
chr5	115908523	115908538	+	mm10_fantom5.117366	promoter	1	1	1	1	0	0	0	0	1	0.066667	Gencode,F5promoter,EPD
chr5	115908531	115908532	+	mm10_epd.14851	promoter	1	1	1	1	0	0	0	0	1	1	Gencode,F5promoter,EPD
chr5	115908695	115908734	+	mm10_fantom5.117367	promoter	1	1	1	1	0	0	0	0	0	0	Gencode,F5promoter
chr5	115922156	115922181	-	mm10_fantom5.117368	promoter	1	1	1	1	0	0	0	0	0	0	Gencode,F5promoter
chr5	115945308	115945341	+	mm10_fantom5.117369	promoter	1	1	1	1	0	0	0	0	0	0	Gencode,F5promoter
chr5	115947926	115947947	+	mm10_fantom5.117370	promoter	1	1	1	1	0	0	0	0	0	0	Gencode,F5promoter
chr5	115974854	115974856	+	mm10_fantom5.117371	promoter	1	1	1	1	0	0	0	0	0	0	Gencode,F5promoter
chr5	115977809	115977930	.	mm10_enhancer.32966	enhancer	1	1	0	0	1	1	0	0	0	0	Gencode,F5enhancer,EPD
chr5	115989815	115989820	+	mm10_fantom5.117372	promoter	1	1	1	1	0	0	0	0	0	0	Gencode,F5promoter
chr5	116006777	116006781	+	mm10_fantom5.117373	promoter	1	1	1	1	0	0	0	0	0	0	Gencode,F5promoter
chr5	116006831	116006835	+	mm10_fantom5.117374	promoter	1	1	1	1	0	0	0	0	0	0	Gencode,F5promoter
chr5	116009323	116009330	+	mm10_fantom5.117375	promoter	1	1	1	1	0	0	0	0	0	0	Gencode,F5promoter
chr5	116021684	116021696	-	mm10_fantom5.117376	promoter	1	1	1	1	0	0	0	0	0	0	Gencode,F5promoter
chr5	116021703	116021714	-	mm10_fantom5.117377	promoter	1	1	1	1	0	0	0	0	0	0	Gencode,F5promoter
chr5	116021732	116021745	-	mm10_fantom5.117378	promoter	1	1	1	1	0	0	0	0	0	0	Gencode,F5promoter
chr5	116021769	116021779	-	mm10_fantom5.117379	promoter	1	1	1	1	0	0	0	0	0	0	Gencode,F5promoter
chr5	116024229	116024279	-	mm10_fantom5.117380	promoter	1	1	1	1	0	0	0	0	0	0	Gencode,F5promoter
chr5	116024329	116024340	-	mm10_fantom5.117381	promoter	1	1	1	1	0	0	0	0	0	0	Gencode,F5promoter
chr5	116024357	116024370	-	mm10_fantom5.117382	promoter	1	1	1	1	0	0	0	0	0	0	Gencode,F5promoter
chr5	116024378	116024438	-	mm10_fantom5.117383	promoter	1	1	1	1	0	0	0	0	1	0.016667	Gencode,F5promoter,EPD
chr5	116024384	116024385	-	mm10_epd.14852	promoter	1	1	1	1	0	0	0	0	1	1	Gencode,F5promoter,EPD
chr5	116024441	116024450	-	mm10_fantom5.117384	promoter	1	1	1	1	0	0	0	0	0	0	Gencode,F5promoter
chr5	116024452	116024468	-	mm10_fantom5.117385	promoter	1	1	1	1	0	0	0	0	0	0	Gencode,F5promoter
chr5	116024475	116024490	-	mm10_fantom5.117386	promoter	1	1	1	1	0	0	0	0	0	0	Gencode,F5promoter
chr5	116026410	116029230	-	Gm13842	lincRNA	1	1	0	0	0	0	0	0	0	0	Gencode
chr5	116032145	116032313	-	Gm17420	pseudogene	1	1	0	0	0	0	0	0	0	0	Gencode
chr5	116036524	116036755	.	mm10_enhancer.32967	enhancer	0	0	0	0	1	1	0	0	0	0	F5enhancer
chr5	116058842	116058844	+	mm10_fantom5.117387	promoter	1	1	1	1	0	0	0	0	0	0	Gencode,F5promoter
chr5	116083180	116083189	-	mm10_fantom5.117388	promoter	1	1	1	1	0	0	0	0	0	0	Gencode,F5promoter
chr5	116083195	116083217	-	mm10_fantom5.117389	promoter	1	1	1	1	0	0	0	0	0	0	Gencode,F5promoter
chr5	116083234	116083251	-	mm10_fantom5.117390	promoter	1	0.588235	1	1	0	0	0	0	0	0	Gencode,F5promoter
chr5	116083259	116083276	-	mm10_fantom5.117391	promoter	0	0	1	1	0	0	0	0	1	0.058824	F5promoter,EPD
chr5	116083266	116083267	-	mm10_epd.14853	promoter	0	0	1	1	0	0	0	0	1	1	F5promoter,EPD
chr5	116083289	116083297	-	mm10_fantom5.117392	promoter	0	0	1	1	0	0	0	0	0	0	F5promoter
chr5	116103469	116103577	.	mm10_enhancer.32968	enhancer	0	0	0	0	1	1	0	0	0	0	F5enhancer
chr5	116123590	116123637	+	mm10_fantom5.117393	promoter	1	0.510638	1	1	0	0	0	0	0	0	Gencode,F5promoter
chr5	116123613	116129110	+	C330018A13Rik	antisense	2	1	1	0.004366	0	0	0	0	0	0	Gencode,F5promoter
chr5	116131658	116131678	.	mm10_enhancer.32969	enhancer	1	1	0	0	1	1	0	0	0	0	Gencode,F5enhancer,EPD
chr5	116183051	116183062	.	mm10_enhancer.32970	enhancer	1	1	0	0	1	1	0	0	0	0	Gencode,F5enhancer,EPD
chr5	116192604	116192642	.	mm10_enhancer.32971	enhancer	1	1	0	0	1	1	0	0	0	0	Gencode,F5enhancer,EPD
chr5	116230448	116230449	+	mm10_fantom5.117394	promoter	1	1	1	1	0	0	0	0	0	0	Gencode,F5promoter
chr5	116244563	116244714	.	mm10_enhancer.32972	enhancer	2	1	0	0	1	1	0	0	0	0	Gencode,F5enhancer,EPD
chr5	116257660	116258644	+	Gm13837	antisense	2	1	0	0	0	0	0	0	0	0	Gencode
chr5	116288944	116288977	-	mm10_fantom5.117395	promoter	1	1	1	1	0	0	0	0	0	0	Gencode,F5promoter
chr5	116288978	116288999	-	mm10_fantom5.117396	promoter	1	0.333333	1	1	0	0	0	0	1	0.047619	Gencode,F5promoter,EPD
chr5	116288984	116288985	-	mm10_epd.14854	promoter	1	1	1	1	0	0	0	0	1	1	Gencode,F5promoter,EPD
chr5	116289000	116289009	-	mm10_fantom5.117397	promoter	0	0	1	1	0	0	0	0	0	0	F5promoter
chr5	116299529	116299550	.	mm10_enhancer.32973	enhancer	0	0	0	0	1	1	0	0	0	0	F5enhancer
chr5	116301299	116303514	+	Gm13839	lincRNA	1	1	0	0	0	0	0	0	0	0	Gencode
chr5	116305681	116309360	-	Gm13838	lincRNA	1	1	0	0	0	0	0	0	0	0	Gencode
chr5	116312359	116318281	+	B230112J18Rik	lincRNA	1	1	0	0	0	0	0	0	0	0	Gencode
chr5	116380172	116381635	-	4933424N20Rik	TEC	1	1	2	0.013671	1	0.087491	0	0	0	0	Gencode,F5promoter,F5enhancer
chr5	116380513	116380641	.	mm10_enhancer.32974	enhancer	1	1	0	0	1	1	0	0	0	0	Gencode,F5enhancer,EPD
chr5	116381599	116381604	-	mm10_fantom5.117398	promoter	1	1	1	1	0	0	0	0	0	0	Gencode,F5promoter
chr5	116381620	116381638	-	mm10_fantom5.117399	promoter	1	0.833333	1	1	0	0	0	0	0	0	Gencode,F5promoter
chr5	116381641	116381644	-	mm10_fantom5.117400	promoter	0	0	1	1	0	0	0	0	0	0	F5promoter
chr5	116381648	116381653	-	mm10_fantom5.117401	promoter	0	0	1	1	0	0	0	0	0	0	F5promoter
chr5	116382703	116382707	-	mm10_fantom5.117402	promoter	0	0	1	1	0	0	0	0	0	0	F5promoter
chr5	116391085	116391215	.	mm10_enhancer.32975	enhancer	1	1	0	0	1	1	0	0	0	0	Gencode,F5enhancer,EPD
chr5	116392743	116392750	-	mm10_fantom5.117403	promoter	1	1	1	1	0	0	0	0	0	0	Gencode,F5promoter
chr5	116392766	116392773	-	mm10_fantom5.117404	promoter	1	1	1	1	0	0	0	0	0	0	Gencode,F5promoter
chr5	116395382	116395531	.	mm10_enhancer.32976	enhancer	0	0	0	0	1	1	0	0	0	0	F5enhancer
chr5	116406790	116406801	+	mm10_fantom5.117405	promoter	0	0	1	1	0	0	0	0	0	0	F5promoter
chr5	116407929	116408275	.	mm10_enhancer.32977	enhancer	0	0	0	0	1	1	0	0	0	0	F5enhancer
chr5	116408490	116422864	-	Hspb8	protein_coding	1	1	6	0.009809	2	0.026576	1	0.000209	0	0	Gencode,F5promoter,F5enhancer,NAST
chr5	116408840	116408865	-	mm10_fantom5.117406	promoter	1	1	1	1	0	0	0	0	0	0	Gencode,F5promoter
chr5	116412807	116413034	.	mm10_enhancer.32978	enhancer	1	1	0	0	1	1	0	0	0	0	Gencode,F5enhancer,EPD
chr5	116420732	116420887	.	mm10_enhancer.32979	enhancer	1	1	0	0	1	1	0	0	0	0	Gencode,F5enhancer,EPD
chr5	116422644	116422686	-	mm10_fantom5.117407	promoter	1	1	1	1	0	0	0	0	0	0	Gencode,F5promoter
chr5	116422739	116422780	-	mm10_fantom5.117408	promoter	1	1	1	1	0	0	0	0	0	0	Gencode,F5promoter
chr5	116422792	116422807	-	mm10_fantom5.117409	promoter	1	1	1	1	0	0	0	0	0	0	Gencode,F5promoter
chr5	116422824	116422836	-	mm10_fantom5.117410	promoter	1	1	1	1	0	0	0	0	0	0	Gencode,F5promoter
chr5	116422858	116422873	-	mm10_fantom5.117411	promoter	1	0.4	1	1	0	0	1	0.8	1	0.066667	Gencode,F5promoter,NAST,EPD
chr5	116422861	116422873	-	mm10_nast.11917	NAST	1	0.25	1	1	0	0	1	1	1	0.083333	Gencode,F5promoter,NAST,EPD
chr5	116422865	116422866	-	mm10_epd.14855	promoter	0	0	1	1	0	0	1	1	1	1	NA
chr5	116422951	116423025	-	mm10_fantom5.117412	promoter	0	0	1	1	0	0	0	0	0	0	F5promoter
chr5	116438708	116438727	+	mm10_nast.11918	NAST	1	0.421053	1	0.578947	0	0	1	1	0	0	Gencode,F5promoter,NAST
chr5	116438712	116438723	+	mm10_fantom5.117413	promoter	1	0.363636	1	1	0	0	1	1	0	0	Gencode,F5promoter,NAST
chr5	116441285	116441296	-	mm10_fantom5.117414	promoter	2	1	1	1	0	0	0	0	0	0	Gencode,F5promoter
chr5	116445615	116446003	.	mm10_enhancer.32980	enhancer	2	1	0	0	1	1	0	0	0	0	Gencode,F5enhancer,EPD
chr5	116446707	116446740	-	mm10_fantom5.117415	promoter	2	1	1	1	0	0	0	0	0	0	Gencode,F5promoter
chr5	116447950	116448101	.	mm10_enhancer.32981	enhancer	2	1	0	0	1	1	0	0	0	0	Gencode,F5enhancer,EPD
chr5	116459122	116459418	.	mm10_enhancer.32982	enhancer	2	1	0	0	1	1	0	0	0	0	Gencode,F5enhancer,EPD
chr5	116466268	116466485	.	mm10_enhancer.32983	enhancer	1	1	0	0	1	1	0	0	0	0	Gencode,F5enhancer,EPD
chr5	116501373	116502716	-	4933430H06Rik	TEC	2	1	0	0	1	0.139985	0	0	0	0	Gencode,F5enhancer,EPD
chr5	116502528	116502785	.	mm10_enhancer.32984	enhancer	2	1	0	0	1	1	0	0	0	0	Gencode,F5enhancer,EPD
chr5	116545045	116545055	-	mm10_fantom5.117416	promoter	1	1	1	1	0	0	0	0	0	0	Gencode,F5promoter
chr5	116545850	116545880	-	mm10_fantom5.117417	promoter	1	1	1	1	0	0	0	0	0	0	Gencode,F5promoter
chr5	116558332	116558389	.	mm10_enhancer.32985	enhancer	1	1	0	0	1	1	0	0	0	0	Gencode,F5enhancer,EPD
chr5	116570283	116570440	.	mm10_enhancer.32986	enhancer	1	1	0	0	1	1	0	0	0	0	Gencode,F5enhancer,EPD
chr5	116571067	116571435	.	mm10_enhancer.32987	enhancer	1	1	0	0	1	1	0	0	0	0	Gencode,F5enhancer,EPD
chr5	116572526	116573495	-	Gm42854	sense_intronic	2	1	0	0	0	0	0	0	0	0	Gencode
chr5	116591472	116591483	-	mm10_fantom5.117418	promoter	1	1	1	1	0	0	0	0	0	0	Gencode,F5promoter
chr5	116591782	116591793	-	mm10_fantom5.117419	promoter	1	1	1	1	0	0	0	0	0	0	Gencode,F5promoter
chr5	116591811	116591830	-	mm10_fantom5.117420	promoter	1	0.315789	1	1	0	0	0	0	1	0.052632	Gencode,F5promoter,EPD
chr5	116591818	116591819	-	mm10_epd.14856	promoter	0	0	1	1	0	0	0	0	1	1	F5promoter,EPD
chr5	116591858	116591865	-	mm10_fantom5.117421	promoter	0	0	1	1	0	0	0	0	0	0	F5promoter
chr5	116632907	116633564	-	Gstm2-ps1	processed_pseudogene	1	1	1	0.006088	0	0	0	0	0	0	Gencode,F5promoter
chr5	116633015	116633019	-	mm10_fantom5.117422	promoter	1	1	1	1	0	0	0	0	0	0	Gencode,F5promoter
chr5	116633605	116633607	-	mm10_fantom5.117423	promoter	0	0	1	1	0	0	0	0	0	0	F5promoter
chr5	116635293	116635299	+	mm10_fantom5.117424	promoter	0	0	1	1	0	0	0	0	0	0	F5promoter
chr5	116802691	116802699	+	mm10_fantom5.117425	promoter	1	1	1	1	0	0	0	0	0	0	Gencode,F5promoter
chr5	116802718	116802723	+	mm10_fantom5.117426	promoter	1	1	1	1	0	0	0	0	0	0	Gencode,F5promoter
chr5	116802761	116802772	+	mm10_fantom5.117427	promoter	1	1	1	1	0	0	0	0	0	0	Gencode,F5promoter
chr5	116811230	116813828	+	Gm29926	lincRNA	2	1	0	0	0	0	0	0	0	0	Gencode
chr5	116821453	116821886	+	4930569F06Rik	TEC	2	1	0	0	0	0	0	0	0	0	Gencode
chr5	116824539	116824695	.	mm10_enhancer.32988	enhancer	1	1	0	0	1	1	0	0	0	0	Gencode,F5enhancer,EPD
chr5	116983087	116983385	.	mm10_enhancer.32989	enhancer	0	0	0	0	1	1	0	0	0	0	F5enhancer
chr5	117004702	117004713	-	mm10_fantom5.117428	promoter	0	0	1	1	0	0	0	0	0	0	F5promoter
chr5	117004718	117004723	-	mm10_fantom5.117429	promoter	0	0	1	1	0	0	0	0	0	0	F5promoter
chr5	117004726	117004738	-	mm10_fantom5.117430	promoter	0	0	1	1	0	0	0	0	0	0	F5promoter
chr5	117058811	117059392	+	Gm7478	processed_pseudogene	1	1	0	0	0	0	0	0	0	0	Gencode
chr5	117115217	117118723	+	9530046B11Rik	antisense	2	1	4	0.035083	0	0	0	0	1	0.000285	Gencode,F5promoter,EPD
chr5	117115882	117115906	-	mm10_fantom5.117431	promoter	2	1	1	1	0	0	0	0	0	0	Gencode,F5promoter
chr5	117115909	117115958	-	mm10_fantom5.117432	promoter	2	1	1	1	0	0	0	0	1	0.020408	Gencode,F5promoter,EPD
chr5	117115942	117115943	-	mm10_epd.14857	promoter	2	1	1	1	0	0	0	0	1	1	Gencode,F5promoter,EPD
chr5	117115972	117116010	-	mm10_fantom5.117433	promoter	2	1	1	1	0	0	0	0	0	0	Gencode,F5promoter
chr5	117116085	117116097	-	mm10_fantom5.117434	promoter	2	1	1	1	0	0	0	0	0	0	Gencode,F5promoter
chr5	117119876	117119897	-	mm10_fantom5.117435	promoter	0	0	1	1	0	0	0	0	0	0	F5promoter
chr5	117120120	117120180	+	mm10_fantom5.117436	promoter	1	0.866667	1	1	0	0	2	0.5	1	0.016667	Gencode,F5promoter,NAST,EPD
chr5	117120125	117120137	+	mm10_nast.11919	NAST	1	0.75	1	1	0	0	1	1	0	0	Gencode,F5promoter,NAST
chr5	117120149	117120167	+	mm10_nast.11920	NAST	1	1	1	1	0	0	1	1	1	0.055556	Gencode,F5promoter,NAST,EPD
chr5	117120154	117120155	+	mm10_epd.14858	promoter	1	1	1	1	0	0	1	1	1	1	Gencode,F5promoter,NAST,EPD
chr5	117120185	117120196	+	mm10_fantom5.117437	promoter	1	1	1	1	0	0	0	0	0	0	Gencode,F5promoter
chr5	117124741	117125043	.	mm10_enhancer.32990	enhancer	1	1	0	0	1	1	0	0	0	0	Gencode,F5enhancer,EPD
chr5	117126262	117126324	+	mm10_fantom5.117438	promoter	1	1	1	1	0	0	0	0	0	0	Gencode,F5promoter
chr5	117130322	117133248	+	Gm43637	TEC	2	1	0	0	0	0	0	0	0	0	Gencode
chr5	117133567	117133649	+	mm10_fantom5.117439	promoter	1	1	1	1	0	0	1	0.134146	1	0.012195	Gencode,F5promoter,NAST,EPD
chr5	117133632	117133643	+	mm10_nast.11921	NAST	1	1	1	1	0	0	1	1	1	0.090909	Gencode,F5promoter,NAST,EPD
chr5	117133637	117133638	+	mm10_epd.14859	promoter	1	1	1	1	0	0	1	1	1	1	Gencode,F5promoter,NAST,EPD
chr5	117133652	117133663	+	mm10_fantom5.117440	promoter	1	1	1	1	0	0	0	0	0	0	Gencode,F5promoter
chr5	117135922	117136289	.	mm10_enhancer.32991	enhancer	1	1	0	0	1	1	0	0	0	0	Gencode,F5enhancer,EPD
chr5	117141883	117141896	+	mm10_fantom5.117441	promoter	1	1	1	1	0	0	0	0	0	0	Gencode,F5promoter
chr5	117141988	117142002	+	mm10_fantom5.117442	promoter	1	1	1	1	0	0	0	0	0	0	Gencode,F5promoter
chr5	117142117	117142128	+	mm10_fantom5.117443	promoter	1	1	1	1	0	0	0	0	0	0	Gencode,F5promoter
chr5	117142159	117142175	+	mm10_fantom5.117444	promoter	1	1	1	1	0	0	0	0	0	0	Gencode,F5promoter
chr5	117142186	117142206	+	mm10_fantom5.117445	promoter	1	1	1	1	0	0	0	0	0	0	Gencode,F5promoter
chr5	117146750	117146760	+	mm10_fantom5.117446	promoter	1	1	1	1	0	0	0	0	0	0	Gencode,F5promoter
chr5	117155272	117155310	+	mm10_fantom5.117447	promoter	1	1	1	1	0	0	0	0	0	0	Gencode,F5promoter
chr5	117160462	117160467	+	mm10_fantom5.117448	promoter	1	1	1	1	0	0	0	0	0	0	Gencode,F5promoter
chr5	117161993	117162019	+	mm10_fantom5.117449	promoter	1	1	1	1	0	0	0	0	0	0	Gencode,F5promoter
chr5	117163223	117163605	.	mm10_enhancer.32992	enhancer	1	1	0	0	1	1	0	0	0	0	Gencode,F5enhancer,EPD
chr5	117182401	117182502	.	mm10_enhancer.32993	enhancer	1	1	0	0	1	1	0	0	0	0	Gencode,F5enhancer,EPD
chr5	117196554	117196675	+	n-R5s174	rRNA	2	1	0	0	0	0	0	0	0	0	Gencode
chr5	117209994	117210021	+	mm10_fantom5.117450	promoter	1	1	1	1	0	0	0	0	0	0	Gencode,F5promoter
chr5	117210094	117210124	+	mm10_fantom5.117451	promoter	1	1	1	1	0	0	0	0	0	0	Gencode,F5promoter
chr5	117240449	117240464	+	mm10_fantom5.117452	promoter	1	1	1	1	0	0	0	0	0	0	Gencode,F5promoter
chr5	117240473	117240492	+	mm10_fantom5.117453	promoter	1	1	1	1	0	0	0	0	0	0	Gencode,F5promoter
chr5	117240495	117240500	+	mm10_fantom5.117454	promoter	1	1	1	1	0	0	0	0	0	0	Gencode,F5promoter
chr5	117240873	117240891	+	mm10_fantom5.117455	promoter	1	1	1	1	0	0	0	0	1	0.055556	Gencode,F5promoter,EPD
chr5	117240880	117240881	+	mm10_epd.14860	promoter	1	1	1	1	0	0	0	0	1	1	Gencode,F5promoter,EPD
chr5	117240901	117240923	+	mm10_fantom5.117456	promoter	1	1	1	1	0	0	0	0	0	0	Gencode,F5promoter
chr5	117252538	117252551	+	mm10_fantom5.117457	promoter	1	1	1	1	0	0	0	0	0	0	Gencode,F5promoter
chr5	117256805	117256809	+	mm10_fantom5.117458	promoter	1	1	1	1	0	0	0	0	0	0	Gencode,F5promoter
chr5	117273780	117273808	+	mm10_fantom5.117459	promoter	1	1	1	1	0	0	0	0	0	0	Gencode,F5promoter
chr5	117274651	117274657	+	mm10_fantom5.117460	promoter	1	1	1	1	0	0	0	0	0	0	Gencode,F5promoter
chr5	117282653	117287625	-	Pebp1	protein_coding	1	1	1	0.006838	0	0	2	0.003017	1	0.000201	Gencode,F5promoter,NAST,EPD
chr5	117287563	117287569	-	mm10_nast.11922	NAST	1	1	0	0	0	0	1	1	0	0	Gencode,NAST
chr5	117287587	117287596	-	mm10_nast.11923	NAST	1	1	1	0.777778	0	0	1	1	0	0	Gencode,F5promoter,NAST
chr5	117287589	117287623	-	mm10_fantom5.117461	promoter	1	1	1	1	0	0	1	0.205882	1	0.029412	Gencode,F5promoter,NAST,EPD
chr5	117287596	117287597	-	mm10_epd.14861	promoter	1	1	1	1	0	0	0	0	1	1	Gencode,F5promoter,EPD
chr5	117292604	117292844	.	mm10_enhancer.32994	enhancer	0	0	1	0.029167	1	1	0	0	0	0	F5promoter,F5enhancer,NAST
chr5	117292789	117292796	+	mm10_fantom5.117462	promoter	0	0	1	1	1	1	0	0	0	0	F5promoter,F5enhancer,NAST
chr5	117294028	117294406	-	Gm3786	processed_pseudogene	1	1	0	0	0	0	0	0	0	0	Gencode
chr5	117299888	117302480	+	Gm42546	TEC	1	1	0	0	0	0	0	0	0	0	Gencode
chr5	117305523	117305539	-	mm10_fantom5.117463	promoter	0	0	1	1	0	0	0	0	0	0	F5promoter
chr5	117312517	117315645	-	BC051077	lincRNA	1	1	0	0	0	0	0	0	0	0	Gencode
chr5	117318496	117319244	-	Gm10399	antisense	2	1	2	0.090909	0	0	0	0	0	0	Gencode,F5promoter
chr5	117318738	117318759	+	mm10_fantom5.117464	promoter	1	1	1	1	0	0	0	0	0	0	Gencode,F5promoter
chr5	117319062	117319109	+	mm10_fantom5.117465	promoter	2	1	1	1	0	0	0	0	0	0	Gencode,F5promoter
chr5	117319258	117319284	+	mm10_fantom5.117466	promoter	1	1	1	1	0	0	0	0	0	0	Gencode,F5promoter
chr5	117319292	117319326	+	mm10_fantom5.117467	promoter	1	1	1	1	0	0	0	0	1	0.029412	Gencode,F5promoter,EPD
chr5	117319317	117319318	+	mm10_epd.14862	promoter	1	1	1	1	0	0	0	0	1	1	Gencode,F5promoter,EPD
chr5	117319341	117319352	+	mm10_fantom5.117468	promoter	1	1	1	1	0	0	0	0	0	0	Gencode,F5promoter
chr5	117319932	117320228	.	mm10_enhancer.32995	enhancer	1	1	0	0	1	1	0	0	0	0	Gencode,F5enhancer,EPD
chr5	117348906	117349343	-	Gm15727	processed_pseudogene	2	1	0	0	0	0	0	0	0	0	Gencode
chr5	117356304	117356782	.	mm10_enhancer.32996	enhancer	0	0	1	0.023013	1	1	0	0	0	0	F5promoter,F5enhancer,NAST
chr5	117356630	117356641	+	mm10_fantom5.117469	promoter	0	0	1	1	1	1	0	0	0	0	F5promoter,F5enhancer,NAST
chr5	117356843	117356876	+	mm10_fantom5.117470	promoter	0	0	1	1	0	0	0	0	0	0	F5promoter
chr5	117357210	117357223	+	mm10_fantom5.117471	promoter	0	0	1	1	0	0	0	0	0	0	F5promoter
chr5	117357274	117357355	+	mm10_fantom5.117472	promoter	1	0.641975	1	1	0	0	0	0	1	0.012346	Gencode,F5promoter,EPD
chr5	117357311	117357312	+	mm10_epd.14863	promoter	1	1	1	1	0	0	0	0	1	1	Gencode,F5promoter,EPD
chr5	117358295	117358559	.	mm10_enhancer.32997	enhancer	1	1	0	0	1	1	0	0	0	0	Gencode,F5enhancer,EPD
chr5	117363498	117363512	+	mm10_fantom5.117473	promoter	1	1	1	1	0	0	0	0	0	0	Gencode,F5promoter
chr5	117363513	117363552	+	mm10_fantom5.117474	promoter	1	1	1	1	0	0	0	0	1	0.025641	Gencode,F5promoter,EPD
chr5	117363527	117363528	+	mm10_epd.14864	promoter	1	1	1	1	0	0	0	0	1	1	Gencode,F5promoter,EPD
chr5	117378102	117389047	-	Rfc5	protein_coding	2	1	2	0.006578	0	0	3	0.000365	1	9.1e-05	Gencode,F5promoter,NAST,EPD
chr5	117388973	117389027	-	mm10_fantom5.117475	promoter	1	1	1	1	0	0	1	0.018519	1	0.018519	Gencode,F5promoter,NAST,EPD
chr5	117389001	117389002	-	mm10_epd.14865	promoter	1	1	1	1	0	0	0	0	1	1	Gencode,F5promoter,EPD
chr5	117389007	117389008	-	mm10_nast.11924	NAST	1	1	1	1	0	0	1	1	0	0	Gencode,F5promoter,NAST
chr5	117389029	117389051	-	mm10_fantom5.117476	promoter	1	0.818182	1	1	0	0	2	0.136364	0	0	Gencode,F5promoter,NAST
chr5	117389039	117389040	-	mm10_nast.11925	NAST	1	1	1	1	0	0	1	1	0	0	Gencode,F5promoter,NAST
chr5	117389044	117389046	-	mm10_nast.11926	NAST	1	1	1	1	0	0	1	1	0	0	Gencode,F5promoter,NAST
chr5	117389115	117389181	+	mm10_fantom5.117477	promoter	1	0.651515	1	1	0	0	0	0	0	0	Gencode,F5promoter
chr5	117397356	117397805	.	mm10_enhancer.32998	enhancer	0	0	1	0.040089	1	1	0	0	0	0	F5promoter,F5enhancer,NAST
chr5	117397511	117397529	+	mm10_fantom5.117478	promoter	0	0	1	1	1	1	0	0	0	0	F5promoter,F5enhancer,NAST
chr5	117399384	117399392	-	mm10_fantom5.117479	promoter	0	0	1	1	0	0	0	0	0	0	F5promoter
chr5	117402602	117403122	.	mm10_enhancer.32999	enhancer	0	0	1	0.019231	1	1	0	0	0	0	F5promoter,F5enhancer,NAST
chr5	117402971	117402981	-	mm10_fantom5.117480	promoter	0	0	1	1	1	1	0	0	0	0	F5promoter,F5enhancer,NAST
chr5	117403642	117403949	.	mm10_enhancer.33000	enhancer	0	0	0	0	1	1	0	0	0	0	F5enhancer
chr5	117413766	117413785	+	mm10_fantom5.117481	promoter	0	0	1	1	0	0	0	0	0	0	F5promoter
chr5	117413810	117413822	+	mm10_fantom5.117482	promoter	0	0	1	1	0	0	0	0	0	0	F5promoter
chr5	117413977	117414011	+	mm10_fantom5.117483	promoter	1	0.352941	1	1	0	0	0	0	1	0.029412	Gencode,F5promoter,EPD
chr5	117413998	117413999	+	mm10_epd.14866	promoter	0	0	1	1	0	0	0	0	1	1	F5promoter,EPD
chr5	117414425	117414504	+	mm10_fantom5.117484	promoter	1	1	1	1	0	0	0	0	0	0	Gencode,F5promoter
chr5	117414807	117414823	+	mm10_fantom5.117485	promoter	1	1	1	1	0	0	0	0	0	0	Gencode,F5promoter
chr5	117417688	117417709	+	mm10_fantom5.117486	promoter	1	1	1	1	0	0	0	0	0	0	Gencode,F5promoter
chr5	117423578	117423852	.	mm10_enhancer.33001	enhancer	1	1	0	0	1	1	0	0	0	0	Gencode,F5enhancer,EPD
chr5	117484304	117484328	-	mm10_fantom5.117487	promoter	1	1	1	1	0	0	0	0	0	0	Gencode,F5promoter
chr5	117509800	117509807	+	mm10_fantom5.117488	promoter	1	1	1	1	0	0	0	0	0	0	Gencode,F5promoter
chr5	117509942	117509954	+	mm10_fantom5.117489	promoter	1	1	1	1	0	0	0	0	0	0	Gencode,F5promoter
chr5	117510243	117510250	+	mm10_fantom5.117490	promoter	1	1	1	1	0	0	0	0	0	0	Gencode,F5promoter
chr5	117520698	117521658	+	Gm42550	TEC	2	1	0	0	0	0	0	0	0	0	Gencode
chr5	117608994	117609249	.	mm10_enhancer.33002	enhancer	1	1	0	0	1	1	0	0	0	0	Gencode,F5enhancer,EPD
chr5	117629625	117629819	.	mm10_enhancer.33003	enhancer	1	1	0	0	1	1	0	0	0	0	Gencode,F5enhancer,EPD
chr5	117659903	117659919	+	mm10_fantom5.117491	promoter	1	1	1	1	0	0	0	0	0	0	Gencode,F5promoter
chr5	117769612	117769614	+	mm10_fantom5.117492	promoter	1	1	1	1	0	0	0	0	0	0	Gencode,F5promoter
chr5	117781017	117781075	+	mm10_fantom5.117493	promoter	1	0.758621	1	1	0	0	0	0	0	0	Gencode,F5promoter
chr5	117841839	117841857	+	mm10_fantom5.117494	promoter	1	1	1	1	0	0	0	0	0	0	Gencode,F5promoter
chr5	117841884	117841925	+	mm10_fantom5.117495	promoter	1	1	1	1	0	0	0	0	0	0	Gencode,F5promoter
chr5	117841930	117841939	+	mm10_fantom5.117496	promoter	1	1	1	1	0	0	0	0	0	0	Gencode,F5promoter
chr5	117842113	117842167	+	mm10_fantom5.117497	promoter	1	1	1	1	0	0	0	0	0	0	Gencode,F5promoter
chr5	117866804	117866805	+	mm10_epd.14867	promoter	1	1	0	0	0	0	0	0	1	1	Gencode,EPD
chr5	117872812	117872919	+	Gm37028	TEC	2	1	0	0	0	0	0	0	0	0	Gencode
chr5	117900383	117900385	-	mm10_fantom5.117498	promoter	1	1	1	1	0	0	0	0	0	0	Gencode,F5promoter
chr5	117909518	117909523	-	mm10_fantom5.117499	promoter	1	1	1	1	0	0	0	0	0	0	Gencode,F5promoter
chr5	117910023	117910029	+	mm10_fantom5.117500	promoter	1	1	1	1	0	0	0	0	0	0	Gencode,F5promoter
chr5	117935724	117939518	-	Gm26995	antisense	2	1	0	0	0	0	0	0	0	0	Gencode
chr5	117949568	117949592	+	mm10_fantom5.117501	promoter	1	1	1	1	0	0	0	0	0	0	Gencode,F5promoter
chr5	117976453	117976560	-	Gm25343	snRNA	1	1	0	0	0	0	0	0	0	0	Gencode
chr5	117976737	117976748	+	mm10_fantom5.117502	promoter	1	1	1	1	0	0	0	0	0	0	Gencode,F5promoter
chr5	117976761	117976803	+	mm10_fantom5.117503	promoter	1	1	1	1	0	0	1	0.119048	1	0.02381	Gencode,F5promoter,NAST,EPD
chr5	117976767	117976772	+	mm10_nast.11927	NAST	1	1	1	1	0	0	1	1	1	0.2	Gencode,F5promoter,NAST,EPD
chr5	117976769	117976770	+	mm10_epd.14868	promoter	1	1	1	1	0	0	1	1	1	1	Gencode,F5promoter,NAST,EPD
chr5	117988330	117988332	+	mm10_fantom5.117504	promoter	1	1	1	1	0	0	0	0	0	0	Gencode,F5promoter
chr5	118010158	118010166	+	mm10_fantom5.117505	promoter	1	1	1	1	0	0	0	0	0	0	Gencode,F5promoter
chr5	118026448	118027370	-	Gm42545	TEC	1	1	0	0	0	0	0	0	0	0	Gencode
chr5	118027793	118027800	+	mm10_fantom5.117506	promoter	1	1	1	1	0	0	0	0	0	0	Gencode,F5promoter
chr5	118027819	118027836	+	mm10_fantom5.117507	promoter	1	1	1	1	0	0	0	0	1	0.058824	Gencode,F5promoter,EPD
chr5	118027826	118027827	+	mm10_epd.14869	promoter	1	1	1	1	0	0	0	0	1	1	Gencode,F5promoter,EPD
chr5	118027840	118027849	+	mm10_fantom5.117508	promoter	1	1	1	1	0	0	0	0	0	0	Gencode,F5promoter
chr5	118027855	118027860	+	mm10_fantom5.117509	promoter	1	1	1	1	0	0	0	0	0	0	Gencode,F5promoter
chr5	118029576	118029747	.	mm10_enhancer.33004	enhancer	1	1	0	0	1	1	0	0	0	0	Gencode,F5enhancer,EPD
chr5	118036008	118036036	+	mm10_fantom5.117510	promoter	1	1	1	1	0	0	0	0	0	0	Gencode,F5promoter
chr5	118037607	118038316	.	mm10_enhancer.33005	enhancer	1	1	2	0.03103	1	1	0	0	0	0	Gencode,F5promoter,F5enhancer
chr5	118037974	118037988	+	mm10_fantom5.117511	promoter	1	1	1	1	1	1	0	0	0	0	Gencode,F5promoter,F5enhancer
chr5	118038020	118038028	+	mm10_fantom5.117512	promoter	1	1	1	1	1	1	0	0	0	0	Gencode,F5promoter,F5enhancer
chr5	118052608	118052610	+	mm10_nast.11928	NAST	1	1	0	0	0	0	1	1	0	0	Gencode,NAST
chr5	118064026	118064030	-	mm10_fantom5.117513	promoter	0	0	1	1	0	0	0	0	0	0	F5promoter
chr5	118065359	118069710	+	Gm9754	antisense	2	1	1	0.002068	0	0	0	0	0	0	Gencode,F5promoter
chr5	118067847	118067856	-	mm10_fantom5.117514	promoter	2	1	1	1	0	0	0	0	0	0	Gencode,F5promoter
chr5	118143650	118143876	.	mm10_enhancer.33006	enhancer	1	1	0	0	1	1	0	0	0	0	Gencode,F5enhancer,EPD
chr5	118148787	118148894	-	Gm26411	snRNA	2	1	0	0	0	0	0	0	0	0	Gencode
chr5	118154944	118154955	+	mm10_fantom5.117515	promoter	1	1	1	1	0	0	0	0	0	0	Gencode,F5promoter
chr5	118155379	118155469	-	mm10_fantom5.117516	promoter	1	0.944444	1	1	0	0	0	0	1	0.011111	Gencode,F5promoter,EPD
chr5	118155425	118155426	-	mm10_epd.14870	promoter	1	1	1	1	0	0	0	0	1	1	Gencode,F5promoter,EPD
chr5	118160718	118161149	.	mm10_enhancer.33007	enhancer	0	0	0	0	1	1	0	0	0	0	F5enhancer
chr5	118169585	118169589	-	mm10_fantom5.117517	promoter	1	1	1	1	0	0	0	0	0	0	Gencode,F5promoter
chr5	118169712	118169743	+	mm10_fantom5.117518	promoter	1	1	1	1	0	0	0	0	1	0.032258	Gencode,F5promoter,EPD
chr5	118169721	118169722	+	mm10_epd.14871	promoter	1	1	1	1	0	0	0	0	1	1	Gencode,F5promoter,EPD
chr5	118171253	118171373	.	mm10_enhancer.33008	enhancer	1	1	0	0	1	1	0	0	0	0	Gencode,F5enhancer,EPD
chr5	118211052	118211342	-	Gm24050	misc_RNA	2	1	0	0	0	0	0	0	0	0	Gencode
chr5	118214458	118214675	.	mm10_enhancer.33009	enhancer	1	1	0	0	1	1	0	0	0	0	Gencode,F5enhancer,EPD
chr5	118232435	118232465	-	mm10_fantom5.117519	promoter	1	1	1	1	0	0	0	0	0	0	Gencode,F5promoter
chr5	118244983	118245048	-	mm10_fantom5.117520	promoter	1	1	1	1	0	0	0	0	0	0	Gencode,F5promoter
chr5	118245226	118245289	+	mm10_fantom5.117521	promoter	1	1	1	1	0	0	0	0	1	0.015873	Gencode,F5promoter,EPD
chr5	118245283	118245284	+	mm10_epd.14872	promoter	1	1	1	1	0	0	0	0	1	1	Gencode,F5promoter,EPD
chr5	118245301	118245358	+	mm10_fantom5.117522	promoter	1	1	1	1	0	0	0	0	0	0	Gencode,F5promoter
chr5	118245383	118245443	+	mm10_fantom5.117523	promoter	1	1	1	1	0	0	1	0.15	0	0	Gencode,F5promoter,NAST
chr5	118245387	118245396	+	mm10_nast.11929	NAST	1	1	1	1	0	0	1	1	0	0	Gencode,F5promoter,NAST
chr5	118266448	118266580	+	Gm25076	snoRNA	1	1	0	0	0	0	0	0	0	0	Gencode
chr5	118273621	118273823	.	mm10_enhancer.33010	enhancer	0	0	0	0	1	1	0	0	0	0	F5enhancer
chr5	118318967	118318972	+	mm10_fantom5.117524	promoter	0	0	1	1	0	0	0	0	0	0	F5promoter
chr5	118326877	118327151	.	mm10_enhancer.33011	enhancer	0	0	0	0	1	1	0	0	0	0	F5enhancer
chr5	118327305	118327532	.	mm10_enhancer.33012	enhancer	0	0	0	0	1	1	0	0	0	0	F5enhancer
chr5	118327980	118328138	.	mm10_enhancer.33013	enhancer	0	0	0	0	1	1	0	0	0	0	F5enhancer
chr5	118353846	118353950	.	mm10_enhancer.33014	enhancer	0	0	0	0	1	1	0	0	0	0	F5enhancer
chr5	118358663	118358832	.	mm10_enhancer.33015	enhancer	0	0	0	0	1	1	0	0	0	0	F5enhancer
chr5	118359439	118359515	.	mm10_enhancer.33016	enhancer	0	0	0	0	1	1	0	0	0	0	F5enhancer
chr5	118361511	118361654	.	mm10_enhancer.33017	enhancer	0	0	0	0	1	1	0	0	0	0	F5enhancer
chr5	118361846	118361990	.	mm10_enhancer.33018	enhancer	0	0	0	0	1	1	0	0	0	0	F5enhancer
chr5	118375615	118375752	.	mm10_enhancer.33019	enhancer	0	0	0	0	1	1	0	0	0	0	F5enhancer
chr5	118376513	118376791	.	mm10_enhancer.33020	enhancer	0	0	0	0	1	1	0	0	0	0	F5enhancer
chr5	118380484	118380502	-	mm10_fantom5.117525	promoter	0	0	1	1	0	0	0	0	0	0	F5promoter
chr5	118381519	118381657	.	mm10_enhancer.33021	enhancer	0	0	1	0.07971	1	1	0	0	0	0	F5promoter,F5enhancer,NAST
chr5	118381646	118381658	+	mm10_fantom5.117526	promoter	0	0	1	1	1	0.916667	0	0	0	0	F5promoter,F5enhancer,NAST
chr5	118396805	118397330	-	Gm28563	lincRNA	1	1	0	0	0	0	0	0	0	0	Gencode
chr5	118404883	118404890	+	mm10_fantom5.117527	promoter	0	0	1	1	0	0	0	0	0	0	F5promoter
chr5	118408130	118408267	.	mm10_enhancer.33022	enhancer	0	0	0	0	1	1	0	0	0	0	F5enhancer
chr5	118413524	118413772	.	mm10_enhancer.33023	enhancer	0	0	1	0.064516	1	1	0	0	0	0	F5promoter,F5enhancer,NAST
chr5	118413537	118413553	-	mm10_fantom5.117528	promoter	0	0	1	1	1	1	0	0	0	0	F5promoter,F5enhancer,NAST
chr5	118418726	118418818	-	Gm26455	miRNA	1	1	0	0	0	0	0	0	0	0	Gencode
chr5	118422000	118422005	-	mm10_fantom5.117529	promoter	0	0	1	1	0	0	0	0	0	0	F5promoter
chr5	118424719	118424915	.	mm10_enhancer.33024	enhancer	0	0	0	0	1	1	0	0	0	0	F5enhancer
chr5	118425052	118425385	.	mm10_enhancer.33025	enhancer	0	0	0	0	1	1	0	0	0	0	F5enhancer
chr5	118434778	118435241	.	mm10_enhancer.33026	enhancer	0	0	1	0.069114	1	1	0	0	0	0	F5promoter,F5enhancer,NAST
chr5	118434816	118434848	-	mm10_fantom5.117530	promoter	0	0	1	1	1	1	0	0	0	0	F5promoter,F5enhancer,NAST
chr5	118435840	118435848	+	mm10_fantom5.117531	promoter	0	0	1	1	0	0	0	0	0	0	F5promoter
chr5	118437485	118437495	+	mm10_fantom5.117532	promoter	0	0	1	1	0	0	0	0	0	0	F5promoter
chr5	118437510	118437518	+	mm10_fantom5.117533	promoter	0	0	1	1	0	0	0	0	0	0	F5promoter
chr5	118449057	118449487	.	mm10_enhancer.33027	enhancer	0	0	0	0	1	1	0	0	0	0	F5enhancer
chr5	118458944	118459366	.	mm10_enhancer.33028	enhancer	0	0	0	0	1	1	0	0	0	0	F5enhancer
chr5	118465162	118465496	.	mm10_enhancer.33029	enhancer	0	0	0	0	1	1	0	0	0	0	F5enhancer
chr5	118466469	118466485	-	mm10_fantom5.117534	promoter	0	0	1	1	1	0.75	0	0	0	0	F5promoter,F5enhancer,NAST
chr5	118466473	118466734	.	mm10_enhancer.33030	enhancer	0	0	1	0.045977	1	1	0	0	0	0	F5promoter,F5enhancer,NAST
chr5	118476671	118476770	.	mm10_enhancer.33031	enhancer	0	0	0	0	1	1	0	0	0	0	F5enhancer
chr5	118477277	118477379	.	mm10_enhancer.33032	enhancer	0	0	0	0	1	1	0	0	0	0	F5enhancer
chr5	118477736	118478010	.	mm10_enhancer.33033	enhancer	0	0	2	0.149635	1	1	0	0	0	0	F5promoter,F5enhancer,NAST
chr5	118477750	118477778	-	mm10_fantom5.117535	promoter	0	0	1	1	1	1	0	0	0	0	F5promoter,F5enhancer,NAST
chr5	118477793	118477806	-	mm10_fantom5.117536	promoter	0	0	1	1	1	1	0	0	0	0	F5promoter,F5enhancer,NAST
chr5	118478264	118478601	.	mm10_enhancer.33034	enhancer	0	0	1	0.032641	1	1	0	0	0	0	F5promoter,F5enhancer,NAST
chr5	118478580	118478591	+	mm10_fantom5.117537	promoter	0	0	1	1	1	1	0	0	0	0	F5promoter,F5enhancer,NAST
chr5	118480083	118480259	.	mm10_enhancer.33035	enhancer	0	0	0	0	1	1	0	0	0	0	F5enhancer
chr5	118481177	118481554	.	mm10_enhancer.33036	enhancer	0	0	0	0	1	1	0	0	0	0	F5enhancer
chr5	118483646	118483819	.	mm10_enhancer.33037	enhancer	0	0	0	0	1	1	0	0	0	0	F5enhancer
chr5	118486950	118486994	+	mm10_fantom5.117538	promoter	1	0.636364	1	1	0	0	0	0	0	0	Gencode,F5promoter
chr5	118495197	118495513	.	mm10_enhancer.33039	enhancer	1	1	0	0	1	1	0	0	0	0	Gencode,F5enhancer,EPD
chr5	118500199	118500496	.	mm10_enhancer.33040	enhancer	1	1	0	0	1	1	0	0	0	0	Gencode,F5enhancer,EPD
chr5	118509992	118510273	.	mm10_enhancer.33041	enhancer	0	0	0	0	1	1	0	0	0	0	F5enhancer
chr5	118514030	118514045	-	mm10_fantom5.117539	promoter	0	0	1	1	1	1	0	0	0	0	F5promoter,F5enhancer,NAST
chr5	118514030	118514515	.	mm10_enhancer.33042	enhancer	0	0	1	0.030928	1	1	0	0	0	0	F5promoter,F5enhancer,NAST
chr5	118532933	118533079	.	mm10_enhancer.33043	enhancer	0	0	0	0	1	1	0	0	0	0	F5enhancer
chr5	118556440	118556463	+	mm10_fantom5.117540	promoter	0	0	1	1	0	0	0	0	0	0	F5promoter
chr5	118556484	118556510	+	mm10_fantom5.117541	promoter	0	0	1	1	0	0	0	0	0	0	F5promoter
chr5	118560281	118560307	+	mm10_fantom5.117542	promoter	0	0	1	1	0	0	0	0	0	0	F5promoter
chr5	118560358	118560453	+	mm10_fantom5.117543	promoter	0	0	1	1	0	0	0	0	0	0	F5promoter
chr5	118560522	118560523	+	mm10_epd.14873	promoter	0	0	0	0	0	0	0	0	1	1	EPD
chr5	118560624	118560690	+	mm10_fantom5.117544	promoter	1	0.181818	1	1	0	0	0	0	0	0	Gencode,F5promoter
chr5	118561104	118561128	+	mm10_fantom5.117545	promoter	1	1	1	1	0	0	0	0	0	0	Gencode,F5promoter
chr5	118561139	118561150	+	mm10_fantom5.117546	promoter	1	1	1	1	0	0	0	0	0	0	Gencode,F5promoter
chr5	118561154	118561172	+	mm10_fantom5.117547	promoter	1	1	1	1	0	0	0	0	0	0	Gencode,F5promoter
chr5	118561756	118563101	-	Gm43785	TEC	2	1	0	0	0	0	0	0	0	0	Gencode
chr5	118599168	118599172	+	mm10_fantom5.117548	promoter	1	1	1	1	0	0	0	0	0	0	Gencode,F5promoter
chr5	118614974	118614977	+	mm10_fantom5.117549	promoter	1	1	1	1	0	0	0	0	0	0	Gencode,F5promoter
chr5	118618293	118619313	+	Gm43275	TEC	2	1	0	0	0	0	0	0	0	0	Gencode
chr5	118620731	118620981	.	mm10_enhancer.33044	enhancer	1	1	0	0	1	1	0	0	0	0	Gencode,F5enhancer,EPD
chr5	118625568	118625949	.	mm10_enhancer.33045	enhancer	1	1	0	0	1	1	0	0	0	0	Gencode,F5enhancer,EPD
chr5	118628941	118628953	+	mm10_fantom5.117550	promoter	1	1	1	1	0	0	0	0	0	0	Gencode,F5promoter
chr5	118637706	118637713	+	mm10_fantom5.117551	promoter	1	1	1	1	0	0	0	0	0	0	Gencode,F5promoter
chr5	118637970	118638364	.	mm10_enhancer.33046	enhancer	1	1	0	0	1	1	0	0	0	0	Gencode,F5enhancer,EPD
chr5	118638669	118639104	.	mm10_enhancer.33047	enhancer	1	1	0	0	1	1	0	0	0	0	Gencode,F5enhancer,EPD
chr5	118639524	118639528	+	mm10_fantom5.117552	promoter	1	1	1	1	0	0	0	0	0	0	Gencode,F5promoter
chr5	118644372	118649372	+	Gm43274	TEC	2	1	0	0	0	0	0	0	0	0	Gencode
chr5	118649591	118649601	+	mm10_fantom5.117553	promoter	1	1	1	1	0	0	0	0	0	0	Gencode,F5promoter
chr5	118653506	118653688	.	mm10_enhancer.33048	enhancer	1	1	0	0	1	1	0	0	0	0	Gencode,F5enhancer,EPD
chr5	118687617	118689245	+	Gm43052	TEC	2	1	0	0	0	0	0	0	0	0	Gencode
chr5	118707401	118710079	+	Gm43051	TEC	2	1	1	0.00112	0	0	0	0	0	0	Gencode,F5promoter
chr5	118707406	118707409	+	mm10_fantom5.117554	promoter	2	1	1	1	0	0	0	0	0	0	Gencode,F5promoter
chr5	118724004	118724005	+	mm10_epd.14874	promoter	1	1	0	0	0	0	0	0	1	1	Gencode,EPD
chr5	118765002	118765021	+	mm10_fantom5.117555	promoter	1	1	1	1	0	0	0	0	0	0	Gencode,F5promoter
chr5	118765070	118765099	+	mm10_fantom5.117556	promoter	1	1	1	1	0	0	0	0	0	0	Gencode,F5promoter
chr5	118765183	118765196	+	mm10_fantom5.117557	promoter	1	1	1	1	0	0	0	0	0	0	Gencode,F5promoter
chr5	118769228	118769432	.	mm10_enhancer.33049	enhancer	0	0	0	0	1	1	0	0	0	0	F5enhancer
chr5	118812001	118812165	.	mm10_enhancer.33050	enhancer	0	0	0	0	1	1	0	0	0	0	F5enhancer
chr5	118844129	118844284	.	mm10_enhancer.33051	enhancer	0	0	0	0	1	1	0	0	0	0	F5enhancer
chr5	118875810	118877465	-	Gm43782	lincRNA	1	1	0	0	0	0	0	0	0	0	Gencode
chr5	118952322	118952335	+	mm10_fantom5.117558	promoter	0	0	1	1	0	0	0	0	0	0	F5promoter
chr5	118952338	118961261	+	4930413E15Rik	lincRNA	1	1	0	0	0	0	0	0	0	0	Gencode
chr5	118983098	118983257	.	mm10_enhancer.33052	enhancer	0	0	0	0	1	1	0	0	0	0	F5enhancer
chr5	118997605	118997765	.	mm10_enhancer.33053	enhancer	0	0	0	0	1	1	0	0	0	0	F5enhancer
chr5	119066618	119067086	.	mm10_enhancer.33054	enhancer	0	0	0	0	1	1	0	0	0	0	F5enhancer
chr5	119069768	119070213	.	mm10_enhancer.33055	enhancer	0	0	0	0	1	1	0	0	0	0	F5enhancer
chr5	119071449	119071670	.	mm10_enhancer.33056	enhancer	0	0	0	0	1	1	0	0	0	0	F5enhancer
chr5	119072601	119073158	.	mm10_enhancer.33057	enhancer	0	0	0	0	1	1	0	0	0	0	F5enhancer
chr5	119080850	119080862	-	mm10_fantom5.117559	promoter	0	0	1	1	0	0	0	0	0	0	F5promoter
chr5	119085570	119085780	.	mm10_enhancer.33058	enhancer	0	0	0	0	1	1	0	0	0	0	F5enhancer
chr5	119086295	119086652	.	mm10_enhancer.33059	enhancer	0	0	0	0	1	1	0	0	0	0	F5enhancer
chr5	119089293	119089503	.	mm10_enhancer.33060	enhancer	0	0	0	0	1	1	0	0	0	0	F5enhancer
chr5	119133644	119133673	+	mm10_fantom5.117560	promoter	0	0	1	1	0	0	0	0	0	0	F5promoter
chr5	119138167	119138272	.	mm10_enhancer.33061	enhancer	0	0	0	0	1	1	0	0	0	0	F5enhancer
chr5	119194483	119200018	-	Gm7538	lincRNA	1	1	0	0	0	0	0	0	0	0	Gencode
chr5	119297244	119297361	+	n-R5s175	rRNA	1	1	0	0	0	0	0	0	0	0	Gencode
chr5	119322009	119322022	+	mm10_fantom5.117561	promoter	0	0	1	1	0	0	0	0	0	0	F5promoter
chr5	119326009	119326041	+	mm10_fantom5.117562	promoter	0	0	1	1	0	0	0	0	0	0	F5promoter
chr5	119348281	119348837	.	mm10_enhancer.33062	enhancer	0	0	0	0	1	1	0	0	0	0	F5enhancer
chr5	119362570	119362703	.	mm10_enhancer.33063	enhancer	0	0	0	0	1	1	0	0	0	0	F5enhancer
chr5	119373695	119373733	.	mm10_enhancer.33064	enhancer	0	0	0	0	1	1	0	0	0	0	F5enhancer
chr5	119527945	119527962	-	mm10_fantom5.117563	promoter	1	0.529412	1	1	0	0	0	0	0	0	Gencode,F5promoter
chr5	119570736	119570739	-	mm10_fantom5.117564	promoter	1	1	1	1	0	0	0	0	0	0	Gencode,F5promoter
chr5	119580532	119580550	-	mm10_fantom5.117565	promoter	1	1	1	1	0	0	0	0	0	0	Gencode,F5promoter
chr5	119581967	119582338	.	mm10_enhancer.33065	enhancer	1	1	0	0	1	1	0	0	0	0	Gencode,F5enhancer,EPD
chr5	119583719	119583730	-	mm10_fantom5.117566	promoter	1	1	1	1	0	0	0	0	0	0	Gencode,F5promoter
chr5	119592985	119593191	.	mm10_enhancer.33066	enhancer	1	1	0	0	1	1	0	0	0	0	Gencode,F5enhancer,EPD
chr5	119595830	119598204	-	Gm43399	TEC	2	1	0	0	0	0	0	0	0	0	Gencode
chr5	119609392	119609416	.	mm10_enhancer.33067	enhancer	1	1	0	0	1	1	0	0	0	0	Gencode,F5enhancer,EPD
chr5	119616684	119616696	-	mm10_fantom5.117567	promoter	1	1	1	1	0	0	0	0	0	0	Gencode,F5promoter
chr5	119621991	119622413	.	mm10_enhancer.33068	enhancer	1	1	0	0	1	1	0	0	0	0	Gencode,F5enhancer,EPD
chr5	119625939	119625966	+	mm10_fantom5.117568	promoter	2	1	1	1	0	0	0	0	0	0	Gencode,F5promoter
chr5	119625941	119634464	+	Gm16063	lincRNA	2	1	2	0.008448	0	0	0	0	0	0	Gencode,F5promoter
chr5	119628707	119628754	-	mm10_fantom5.117569	promoter	2	1	1	1	0	0	0	0	0	0	Gencode,F5promoter
chr5	119644262	119644664	.	mm10_enhancer.33069	enhancer	1	1	0	0	1	1	0	0	0	0	Gencode,F5enhancer,EPD
chr5	119665614	119665927	.	mm10_enhancer.33070	enhancer	1	1	0	0	1	1	0	0	0	0	Gencode,F5enhancer,EPD
chr5	119668992	119669332	.	mm10_enhancer.33071	enhancer	1	1	0	0	1	1	0	0	0	0	Gencode,F5enhancer,EPD
chr5	119669876	119669916	+	mm10_fantom5.117570	promoter	1	1	1	1	0	0	0	0	0	0	Gencode,F5promoter
chr5	119669943	119669954	+	mm10_fantom5.117571	promoter	1	1	1	1	0	0	0	0	0	0	Gencode,F5promoter
chr5	119670400	119670407	+	mm10_fantom5.117572	promoter	1	1	1	1	0	0	0	0	0	0	Gencode,F5promoter
chr5	119670658	119670676	+	mm10_fantom5.117573	promoter	2	1	1	1	0	0	0	0	1	0.055556	Gencode,F5promoter,EPD
chr5	119670664	119670665	+	mm10_epd.14875	promoter	1	1	1	1	0	0	0	0	1	1	Gencode,F5promoter,EPD
chr5	119670668	119684724	+	Tbx3	protein_coding	2	1	26	0.026466	0	0	1	0.000996	1	7.1e-05	Gencode,F5promoter,NAST,EPD
chr5	119670699	119670704	+	mm10_fantom5.117574	promoter	2	1	1	1	0	0	0	0	0	0	Gencode,F5promoter
chr5	119670712	119670721	+	mm10_fantom5.117575	promoter	2	1	1	1	0	0	0	0	0	0	Gencode,F5promoter
chr5	119670726	119670730	+	mm10_fantom5.117576	promoter	2	1	1	1	0	0	0	0	0	0	Gencode,F5promoter
chr5	119670798	119670801	+	mm10_fantom5.117577	promoter	2	1	1	1	0	0	0	0	0	0	Gencode,F5promoter
chr5	119670825	119670836	+	mm10_fantom5.117578	promoter	2	1	1	1	0	0	0	0	0	0	Gencode,F5promoter
chr5	119670838	119670844	-	mm10_fantom5.117579	promoter	2	1	1	1	0	0	0	0	0	0	Gencode,F5promoter
chr5	119670972	119670983	+	mm10_fantom5.117580	promoter	2	1	1	1	0	0	0	0	0	0	Gencode,F5promoter
chr5	119670984	119670991	+	mm10_fantom5.117581	promoter	2	1	1	1	0	0	0	0	0	0	Gencode,F5promoter
chr5	119671011	119671040	+	mm10_fantom5.117582	promoter	2	1	1	1	0	0	1	0.482759	1	0.034483	Gencode,F5promoter,NAST,EPD
chr5	119671013	119671027	+	mm10_nast.11930	NAST	2	1	1	1	0	0	1	1	1	0.071429	Gencode,F5promoter,NAST,EPD
chr5	119671017	119671018	+	mm10_epd.14876	promoter	2	1	1	1	0	0	1	1	1	1	Gencode,F5promoter,NAST,EPD
chr5	119671082	119671091	+	mm10_fantom5.117583	promoter	2	1	1	1	0	0	0	0	0	0	Gencode,F5promoter
chr5	119671160	119671162	+	mm10_fantom5.117584	promoter	2	1	1	1	0	0	0	0	0	0	Gencode,F5promoter
chr5	119671253	119671273	+	mm10_fantom5.117585	promoter	2	1	1	1	0	0	0	0	0	0	Gencode,F5promoter
chr5	119671360	119671369	-	mm10_fantom5.117586	promoter	2	1	1	1	0	0	0	0	0	0	Gencode,F5promoter
chr5	119671378	119671398	-	mm10_fantom5.117587	promoter	1	1	1	1	0	0	0	0	0	0	Gencode,F5promoter
chr5	119671437	119671452	+	mm10_fantom5.117588	promoter	1	1	1	1	0	0	0	0	0	0	Gencode,F5promoter
chr5	119671498	119671510	-	mm10_fantom5.117589	promoter	1	1	1	1	0	0	0	0	0	0	Gencode,F5promoter
chr5	119671590	119671613	+	mm10_fantom5.117590	promoter	1	1	1	1	0	0	0	0	0	0	Gencode,F5promoter
chr5	119671652	119671662	+	mm10_fantom5.117591	promoter	1	1	1	1	0	0	0	0	0	0	Gencode,F5promoter
chr5	119671683	119671699	+	mm10_fantom5.117592	promoter	1	1	1	1	0	0	0	0	0	0	Gencode,F5promoter
chr5	119671828	119671864	+	mm10_fantom5.117593	promoter	1	1	1	1	0	0	0	0	0	0	Gencode,F5promoter
chr5	119680221	119680236	+	mm10_fantom5.117594	promoter	1	1	1	1	0	0	0	0	0	0	Gencode,F5promoter
chr5	119680266	119680287	+	mm10_fantom5.117595	promoter	1	1	1	1	0	0	0	0	0	0	Gencode,F5promoter
chr5	119680368	119680423	+	mm10_fantom5.117596	promoter	1	1	1	1	0	0	0	0	0	0	Gencode,F5promoter
chr5	119681012	119681013	+	mm10_fantom5.117597	promoter	1	1	1	1	0	0	0	0	0	0	Gencode,F5promoter
chr5	119684530	119684545	+	mm10_fantom5.117598	promoter	1	1	1	1	0	0	0	0	0	0	Gencode,F5promoter
chr5	119686336	119686699	.	mm10_enhancer.33072	enhancer	1	1	0	0	1	1	0	0	0	0	Gencode,F5enhancer,EPD
chr5	119686857	119686865	+	mm10_fantom5.117599	promoter	1	1	1	1	0	0	0	0	0	0	Gencode,F5promoter
chr5	119691211	119691254	-	mm10_fantom5.117600	promoter	1	0.162791	1	1	0	0	0	0	0	0	Gencode,F5promoter
chr5	119691256	119691266	-	mm10_fantom5.117601	promoter	0	0	1	1	0	0	0	0	0	0	F5promoter
chr5	119743716	119744020	.	mm10_enhancer.33073	enhancer	0	0	0	0	1	1	0	0	0	0	F5enhancer
chr5	119796513	119796544	+	mm10_fantom5.117602	promoter	0	0	1	1	0	0	0	0	0	0	F5promoter
chr5	119796547	119796556	+	mm10_fantom5.117603	promoter	0	0	1	1	0	0	0	0	0	0	F5promoter
chr5	119796643	119796657	+	mm10_fantom5.117604	promoter	0	0	1	1	0	0	0	0	0	0	F5promoter
chr5	119796659	119796682	+	mm10_fantom5.117605	promoter	0	0	1	1	0	0	0	0	0	0	F5promoter
chr5	119805328	119807869	-	1700021F13Rik	lincRNA	1	1	3	0.012593	0	0	0	0	0	0	Gencode,F5promoter
chr5	119806404	119806419	-	mm10_fantom5.117606	promoter	1	1	1	1	0	0	0	0	0	0	Gencode,F5promoter
chr5	119807631	119807632	-	mm10_fantom5.117607	promoter	1	1	1	1	0	0	0	0	0	0	Gencode,F5promoter
chr5	119807650	119807666	-	mm10_fantom5.117608	promoter	1	1	1	1	0	0	0	0	0	0	Gencode,F5promoter
chr5	119827724	119827819	.	mm10_enhancer.33074	enhancer	0	0	0	0	1	1	0	0	0	0	F5enhancer
chr5	119828022	119828240	.	mm10_enhancer.33075	enhancer	0	0	0	0	1	1	0	0	0	0	F5enhancer
chr5	119828447	119831920	-	Gm43050	lincRNA	1	1	0	0	0	0	0	0	0	0	Gencode
chr5	119831980	119831992	-	mm10_fantom5.117609	promoter	0	0	1	1	0	0	0	0	0	0	F5promoter
chr5	119832084	119832097	+	mm10_fantom5.117610	promoter	0	0	1	1	0	0	0	0	0	0	F5promoter
chr5	119832102	119832127	+	mm10_fantom5.117611	promoter	0	0	1	1	0	0	0	0	0	0	F5promoter
chr5	119832682	119832692	+	mm10_fantom5.117612	promoter	1	1	1	1	1	1	0	0	0	0	Gencode,F5promoter,F5enhancer
chr5	119832702	119832715	+	mm10_fantom5.117613	promoter	1	1	1	1	1	1	0	0	0	0	Gencode,F5promoter,F5enhancer
chr5	119834575	119834576	+	mm10_epd.14877	promoter	1	1	0	0	0	0	0	0	1	1	Gencode,EPD
chr5	119835095	119835104	+	mm10_fantom5.117614	promoter	1	1	1	1	0	0	0	0	0	0	Gencode,F5promoter
chr5	119835115	119835118	+	mm10_fantom5.117615	promoter	1	1	1	1	0	0	0	0	0	0	Gencode,F5promoter
chr5	119835121	119835132	+	mm10_fantom5.117616	promoter	1	1	1	1	0	0	0	0	0	0	Gencode,F5promoter
chr5	119835135	119835151	+	mm10_fantom5.117617	promoter	1	1	1	1	0	0	0	0	0	0	Gencode,F5promoter
chr5	119835152	119835167	+	mm10_fantom5.117618	promoter	1	1	1	1	0	0	0	0	0	0	Gencode,F5promoter
chr5	119835170	119835176	+	mm10_fantom5.117619	promoter	1	1	1	1	0	0	0	0	0	0	Gencode,F5promoter
chr5	119835972	119836373	.	mm10_enhancer.33077	enhancer	1	1	0	0	1	1	0	0	0	0	Gencode,F5enhancer,EPD
chr5	119836697	119836727	+	mm10_fantom5.117620	promoter	1	1	1	1	0	0	0	0	0	0	Gencode,F5promoter
chr5	119836789	119836806	+	mm10_fantom5.117621	promoter	1	1	1	1	0	0	0	0	0	0	Gencode,F5promoter
chr5	119836859	119836879	+	mm10_fantom5.117622	promoter	1	1	1	1	0	0	0	0	0	0	Gencode,F5promoter
chr5	119850457	119850638	.	mm10_enhancer.33078	enhancer	1	1	0	0	1	1	0	0	0	0	Gencode,F5enhancer,EPD
chr5	119861310	119861711	.	mm10_enhancer.33079	enhancer	1	1	0	0	1	1	0	0	0	0	Gencode,F5enhancer,EPD
chr5	119871487	119871500	+	mm10_fantom5.117623	promoter	1	1	1	1	0	0	0	0	0	0	Gencode,F5promoter
chr5	119876578	119876589	+	mm10_fantom5.117624	promoter	1	1	1	1	0	0	0	0	0	0	Gencode,F5promoter
chr5	119881272	119881276	+	mm10_fantom5.117625	promoter	1	1	1	1	0	0	0	0	0	0	Gencode,F5promoter
chr5	119881342	119881346	+	mm10_fantom5.117626	promoter	1	1	1	1	0	0	0	0	0	0	Gencode,F5promoter
chr5	119881927	119881935	+	mm10_fantom5.117627	promoter	1	1	1	1	0	0	0	0	0	0	Gencode,F5promoter
chr5	119884319	119884321	+	mm10_fantom5.117628	promoter	1	1	1	1	0	0	0	0	0	0	Gencode,F5promoter
chr5	119914937	119916846	+	Gm43269	lincRNA	1	1	0	0	0	0	0	0	0	0	Gencode
chr5	119947681	119947686	+	mm10_fantom5.117629	promoter	0	0	1	1	0	0	0	0	0	0	F5promoter
chr5	119959210	119959245	+	mm10_fantom5.117630	promoter	1	0.085714	1	1	0	0	0	0	0	0	Gencode,F5promoter
chr5	119959242	119963380	+	Gm43277	lincRNA	1	1	1	0.000725	0	0	0	0	0	0	Gencode,F5promoter
chr5	119978522	119978681	.	mm10_enhancer.33080	enhancer	0	0	0	0	1	1	0	0	0	0	F5enhancer
chr5	119984340	119984499	.	mm10_enhancer.33081	enhancer	0	0	0	0	1	1	0	0	0	0	F5enhancer
chr5	120029485	120029486	+	mm10_fantom5.117631	promoter	0	0	1	1	0	0	0	0	0	0	F5promoter
chr5	120064334	120064443	+	n-R5s176	rRNA	1	1	0	0	0	0	0	0	0	0	Gencode
chr5	120076668	120076670	+	mm10_fantom5.117632	promoter	0	0	1	1	0	0	0	0	0	0	F5promoter
chr5	120116480	120116525	+	mm10_fantom5.117633	promoter	1	1	1	1	0	0	1	0.266667	1	0.022222	Gencode,F5promoter,NAST,EPD
chr5	120116507	120116519	+	mm10_nast.11931	NAST	1	1	1	1	0	0	1	1	1	0.083333	Gencode,F5promoter,NAST,EPD
chr5	120116509	120116510	+	mm10_epd.14878	promoter	1	1	1	1	0	0	1	1	1	1	Gencode,F5promoter,NAST,EPD
chr5	120116526	120116551	+	mm10_fantom5.117634	promoter	1	1	1	1	0	0	0	0	0	0	Gencode,F5promoter
chr5	120139247	120139276	-	mm10_fantom5.117635	promoter	2	1	1	1	0	0	0	0	0	0	Gencode,F5promoter
chr5	120139281	120139295	-	mm10_fantom5.117636	promoter	1	1	1	1	0	0	0	0	0	0	Gencode,F5promoter
chr5	120145799	120145803	+	mm10_fantom5.117637	promoter	1	1	1	1	0	0	0	0	0	0	Gencode,F5promoter
chr5	120172816	120172831	+	mm10_fantom5.117638	promoter	1	1	1	1	0	0	0	0	0	0	Gencode,F5promoter
chr5	120255257	120256391	+	Gm42655	TEC	1	1	0	0	0	0	0	0	0	0	Gencode
chr5	120271332	120271552	.	mm10_enhancer.33082	enhancer	0	0	0	0	1	1	0	0	0	0	F5enhancer
chr5	120287725	120287847	+	Gm26474	miRNA	1	1	0	0	0	0	0	0	0	0	Gencode
chr5	120326116	120326292	.	mm10_enhancer.33083	enhancer	0	0	0	0	1	1	0	0	0	0	F5enhancer
chr5	120409600	120409772	.	mm10_enhancer.33084	enhancer	0	0	0	0	1	1	0	0	0	0	F5enhancer
chr5	120409875	120410248	.	mm10_enhancer.33085	enhancer	0	0	0	0	1	1	0	0	0	0	F5enhancer
chr5	120429573	120429923	.	mm10_enhancer.33086	enhancer	1	1	0	0	1	1	0	0	0	0	Gencode,F5enhancer,EPD
chr5	120430104	120430272	.	mm10_enhancer.33087	enhancer	1	1	0	0	1	1	0	0	0	0	Gencode,F5enhancer,EPD
chr5	120430578	120430952	.	mm10_enhancer.33088	enhancer	1	1	0	0	1	1	0	0	0	0	Gencode,F5enhancer,EPD
chr5	120431757	120431771	-	mm10_fantom5.117639	promoter	2	1	1	1	0	0	0	0	0	0	Gencode,F5promoter
chr5	120431891	120431905	+	mm10_fantom5.117640	promoter	1	1	1	1	0	0	0	0	1	0.071429	Gencode,F5promoter,EPD
chr5	120431896	120431897	+	mm10_epd.14879	promoter	1	1	1	1	0	0	0	0	1	1	Gencode,F5promoter,EPD
chr5	120431909	120431912	+	mm10_fantom5.117641	promoter	1	1	1	1	0	0	0	0	0	0	Gencode,F5promoter
chr5	120431930	120431937	+	mm10_fantom5.117642	promoter	1	1	1	1	0	0	0	0	0	0	Gencode,F5promoter
chr5	120431949	120431958	+	mm10_fantom5.117643	promoter	1	1	1	1	0	0	0	0	0	0	Gencode,F5promoter
chr5	120431969	120431980	+	mm10_fantom5.117644	promoter	1	1	1	1	0	0	0	0	0	0	Gencode,F5promoter
chr5	120433199	120433215	+	mm10_fantom5.117645	promoter	1	1	1	1	0	0	0	0	0	0	Gencode,F5promoter
chr5	120440588	120440607	+	mm10_fantom5.117646	promoter	1	1	1	1	0	0	0	0	0	0	Gencode,F5promoter
chr5	120441299	120441307	+	mm10_fantom5.117647	promoter	0	0	1	1	0	0	0	0	0	0	F5promoter
chr5	120467296	120467351	-	mm10_fantom5.117648	promoter	1	1	1	1	0	0	0	0	0	0	Gencode,F5promoter
chr5	120472817	120472830	-	mm10_fantom5.117649	promoter	0	0	1	1	0	0	0	0	1	0.076923	F5promoter,EPD
chr5	120472824	120472825	-	mm10_epd.14880	promoter	0	0	1	1	0	0	0	0	1	1	F5promoter,EPD
chr5	120476522	120476538	+	mm10_fantom5.117650	promoter	1	0.8125	1	1	0	0	0	0	1	0.0625	Gencode,F5promoter,EPD
chr5	120476525	120483932	+	Sds	protein_coding	3	1	1	0.001755	0	0	0	0	1	0.000135	Gencode,F5promoter,EPD
chr5	120476530	120476531	+	mm10_epd.14881	promoter	1	1	1	1	0	0	0	0	1	1	Gencode,F5promoter,EPD
chr5	120479841	120480903	-	Gm15690	antisense	2	1	0	0	0	0	0	0	0	0	Gencode
chr5	120485068	120485086	-	mm10_fantom5.117651	promoter	1	1	1	1	0	0	0	0	0	0	Gencode,F5promoter
chr5	120486097	120486124	-	mm10_fantom5.117652	promoter	1	1	1	1	0	0	0	0	0	0	Gencode,F5promoter
chr5	120494400	120494421	-	mm10_fantom5.117653	promoter	1	1	1	1	0	0	0	0	0	0	Gencode,F5promoter
chr5	120502185	120502295	.	mm10_enhancer.33089	enhancer	1	1	0	0	1	1	0	0	0	0	Gencode,F5enhancer,EPD
chr5	120503593	120503627	-	mm10_fantom5.117654	promoter	1	0.941176	1	1	0	0	0	0	1	0.029412	Gencode,F5promoter,EPD
chr5	120503617	120503618	-	mm10_epd.14882	promoter	1	1	1	1	0	0	0	0	1	1	Gencode,F5promoter,EPD
chr5	120511173	120511211	+	mm10_fantom5.117655	promoter	1	1	1	1	0	0	0	0	0	0	Gencode,F5promoter
chr5	120511213	120511246	+	mm10_fantom5.117656	promoter	1	1	1	1	0	0	0	0	1	0.030303	Gencode,F5promoter,EPD
chr5	120511222	120511223	+	mm10_epd.14883	promoter	1	1	1	1	0	0	0	0	1	1	Gencode,F5promoter,EPD
chr5	120511941	120512135	.	mm10_enhancer.33090	enhancer	1	1	0	0	1	1	0	0	0	0	Gencode,F5enhancer,EPD
chr5	120513102	120513123	+	mm10_fantom5.117657	promoter	1	1	1	1	0	0	0	0	0	0	Gencode,F5promoter
chr5	120514249	120514386	.	mm10_enhancer.33091	enhancer	1	1	0	0	1	1	0	0	0	0	Gencode,F5enhancer,EPD
chr5	120516162	120516337	.	mm10_enhancer.33092	enhancer	1	1	0	0	1	1	0	0	0	0	Gencode,F5enhancer,EPD
chr5	120516497	120516523	-	mm10_fantom5.117658	promoter	1	1	1	1	1	1	0	0	0	0	Gencode,F5promoter,F5enhancer
chr5	120516497	120516746	.	mm10_enhancer.33093	enhancer	1	1	1	0.104418	1	1	0	0	0	0	Gencode,F5promoter,F5enhancer
chr5	120516780	120517066	.	mm10_enhancer.33094	enhancer	1	1	0	0	1	1	0	0	0	0	Gencode,F5enhancer,EPD
chr5	120518827	120519038	.	mm10_enhancer.33095	enhancer	1	1	0	0	1	1	0	0	0	0	Gencode,F5enhancer,EPD
chr5	120519709	120519752	+	mm10_fantom5.117659	promoter	1	1	1	1	0	0	0	0	0	0	Gencode,F5promoter
chr5	120536520	120536896	.	mm10_enhancer.33096	enhancer	1	1	0	0	1	1	0	0	0	0	Gencode,F5enhancer,EPD
chr5	120543942	120543975	-	mm10_fantom5.117660	promoter	1	1	1	1	0	0	0	0	0	0	Gencode,F5promoter
chr5	120548266	120548269	-	mm10_fantom5.117661	promoter	1	1	1	1	0	0	0	0	0	0	Gencode,F5promoter
chr5	120548295	120548309	-	mm10_fantom5.117662	promoter	1	1	1	1	0	0	0	0	0	0	Gencode,F5promoter
chr5	120548329	120548340	-	mm10_fantom5.117663	promoter	1	1	1	1	0	0	0	0	0	0	Gencode,F5promoter
chr5	120552054	120553039	-	2510016D11Rik	TEC	2	1	0	0	0	0	0	0	0	0	Gencode
chr5	120556854	120557350	.	mm10_enhancer.33097	enhancer	1	1	0	0	1	1	0	0	0	0	Gencode,F5enhancer,EPD
chr5	120557795	120557824	-	mm10_fantom5.117664	promoter	1	1	1	1	0	0	0	0	0	0	Gencode,F5promoter
chr5	120558841	120559089	.	mm10_enhancer.33098	enhancer	1	1	0	0	1	1	0	0	0	0	Gencode,F5enhancer,EPD
chr5	120559630	120559894	.	mm10_enhancer.33099	enhancer	1	1	1	0.011364	1	1	0	0	0	0	Gencode,F5promoter,F5enhancer
chr5	120559753	120559756	-	mm10_fantom5.117665	promoter	1	1	1	1	1	1	0	0	0	0	Gencode,F5promoter,F5enhancer
chr5	120560245	120560295	-	mm10_fantom5.117666	promoter	1	1	1	1	0	0	0	0	0	0	Gencode,F5promoter
chr5	120560352	120560372	-	mm10_fantom5.117667	promoter	1	1	1	1	0	0	0	0	0	0	Gencode,F5promoter
chr5	120560373	120560402	-	mm10_fantom5.117668	promoter	1	1	1	1	0	0	0	0	0	0	Gencode,F5promoter
chr5	120560404	120560413	-	mm10_fantom5.117669	promoter	1	1	1	1	0	0	0	0	0	0	Gencode,F5promoter
chr5	120560416	120560436	-	mm10_fantom5.117670	promoter	1	1	1	1	0	0	0	0	1	0.05	Gencode,F5promoter,EPD
chr5	120560430	120560431	-	mm10_epd.14884	promoter	1	1	1	1	0	0	0	0	1	1	Gencode,F5promoter,EPD
chr5	120560902	120560932	-	mm10_fantom5.117671	promoter	1	1	1	1	0	0	0	0	0	0	Gencode,F5promoter
chr5	120561036	120561081	+	mm10_fantom5.117672	promoter	1	1	1	1	0	0	0	0	0	0	Gencode,F5promoter
chr5	120562948	120563114	.	mm10_enhancer.33100	enhancer	1	1	0	0	1	1	0	0	0	0	Gencode,F5enhancer,EPD
chr5	120564726	120564741	-	mm10_fantom5.117673	promoter	1	1	1	1	0	0	0	0	0	0	Gencode,F5promoter
chr5	120570269	120570630	.	mm10_enhancer.33101	enhancer	1	1	0	0	1	1	0	0	0	0	Gencode,F5enhancer,EPD
chr5	120578036	120578372	.	mm10_enhancer.33102	enhancer	1	1	0	0	1	1	0	0	0	0	Gencode,F5enhancer,EPD
chr5	120586756	120587136	.	mm10_enhancer.33103	enhancer	1	1	0	0	1	1	0	0	0	0	Gencode,F5enhancer,EPD
chr5	120587319	120587916	.	mm10_enhancer.33104	enhancer	1	1	1	0.045226	1	1	0	0	0	0	Gencode,F5promoter,F5enhancer
chr5	120587715	120587742	+	mm10_fantom5.117674	promoter	1	1	1	1	1	1	0	0	0	0	Gencode,F5promoter,F5enhancer
chr5	120588615	120588651	-	mm10_fantom5.117675	promoter	1	1	1	1	0	0	0	0	1	0.027778	Gencode,F5promoter,EPD
chr5	120588639	120588640	-	mm10_epd.14885	promoter	1	1	1	1	0	0	0	0	1	1	Gencode,F5promoter,EPD
chr5	120588662	120588669	-	mm10_fantom5.117676	promoter	1	1	1	1	0	0	0	0	0	0	Gencode,F5promoter
chr5	120589003	120589019	+	mm10_fantom5.117677	promoter	1	0.25	1	1	0	0	0	0	0	0	Gencode,F5promoter
chr5	120589020	120589061	+	mm10_fantom5.117678	promoter	1	1	1	1	0	0	0	0	1	0.02439	Gencode,F5promoter,EPD
chr5	120589049	120589050	+	mm10_epd.14886	promoter	1	1	1	1	0	0	0	0	1	1	Gencode,F5promoter,EPD
chr5	120606970	120606991	-	mm10_fantom5.117679	promoter	2	1	1	1	0	0	0	0	0	0	Gencode,F5promoter
chr5	120612558	120612598	-	mm10_fantom5.117680	promoter	1	0.775	1	1	0	0	0	0	1	0.025	Gencode,F5promoter,EPD
chr5	120612566	120612567	-	mm10_epd.14887	promoter	1	1	1	1	0	0	0	0	1	1	Gencode,F5promoter,EPD
chr5	120613092	120613131	+	mm10_fantom5.117681	promoter	1	1	1	1	0	0	0	0	1	0.025641	Gencode,F5promoter,EPD
chr5	120613116	120613117	+	mm10_epd.14888	promoter	1	1	1	1	0	0	0	0	1	1	Gencode,F5promoter,EPD
chr5	120613143	120613152	+	mm10_fantom5.117682	promoter	1	1	1	1	0	0	0	0	0	0	Gencode,F5promoter
chr5	120613388	120613390	+	mm10_fantom5.117683	promoter	1	1	1	1	0	0	0	0	0	0	Gencode,F5promoter
chr5	120621311	120621318	+	mm10_fantom5.117684	promoter	1	1	1	1	0	0	0	0	0	0	Gencode,F5promoter
chr5	120621356	120621397	+	mm10_fantom5.117685	promoter	1	1	1	1	0	0	0	0	0	0	Gencode,F5promoter
chr5	120621414	120621436	+	mm10_fantom5.117686	promoter	1	1	1	1	0	0	0	0	0	0	Gencode,F5promoter
chr5	120621442	120621463	+	mm10_fantom5.117687	promoter	1	1	1	1	0	0	0	0	0	0	Gencode,F5promoter
chr5	120621601	120621616	+	mm10_fantom5.117688	promoter	1	1	1	1	0	0	0	0	0	0	Gencode,F5promoter
chr5	120622270	120622528	.	mm10_enhancer.33105	enhancer	1	1	0	0	1	1	0	0	0	0	Gencode,F5enhancer,EPD
chr5	120626314	120627621	-	Gm43579	antisense	2	1	0	0	0	0	0	0	0	0	Gencode
chr5	120628334	120634235	-	Ccdc42b	protein_coding	2	1	7	0.011523	0	0	0	0	0	0	Gencode,F5promoter
chr5	120629761	120629771	-	mm10_fantom5.117689	promoter	1	1	1	1	0	0	0	0	0	0	Gencode,F5promoter
chr5	120629978	120629988	-	mm10_fantom5.117690	promoter	1	1	1	1	0	0	0	0	0	0	Gencode,F5promoter
chr5	120630007	120630019	-	mm10_fantom5.117691	promoter	1	1	1	1	0	0	0	0	0	0	Gencode,F5promoter
chr5	120630045	120630056	+	mm10_fantom5.117692	promoter	1	1	1	1	0	0	0	0	0	0	Gencode,F5promoter
chr5	120630066	120630077	+	mm10_fantom5.117693	promoter	1	1	1	1	0	0	0	0	0	0	Gencode,F5promoter
chr5	120630082	120630089	+	mm10_fantom5.117694	promoter	1	1	1	1	0	0	0	0	0	0	Gencode,F5promoter
chr5	120630094	120630101	+	mm10_fantom5.117695	promoter	1	1	1	1	0	0	0	0	0	0	Gencode,F5promoter
chr5	120634276	120634294	-	mm10_fantom5.117696	promoter	0	0	1	1	0	0	0	0	0	0	F5promoter
chr5	120641620	120641831	+	Gm42657	processed_pseudogene	1	1	0	0	0	0	0	0	0	0	Gencode
chr5	120643685	120644078	.	mm10_enhancer.33106	enhancer	0	0	0	0	1	1	0	0	0	0	F5enhancer
chr5	120644355	120644592	.	mm10_enhancer.33107	enhancer	0	0	0	0	1	1	0	0	0	0	F5enhancer
chr5	120648039	120648749	+	Gm15749	lincRNA	1	1	0	0	0	0	0	0	0	0	Gencode
chr5	120648798	120648799	+	mm10_epd.14889	promoter	0	0	0	0	0	0	0	0	1	1	EPD
chr5	120649213	120649259	+	mm10_fantom5.117697	promoter	1	1	1	1	0	0	0	0	0	0	Gencode,F5promoter
chr5	120649336	120649347	+	mm10_fantom5.117698	promoter	1	1	1	1	0	0	0	0	0	0	Gencode,F5promoter
chr5	120655385	120655389	+	mm10_fantom5.117699	promoter	1	1	1	1	0	0	0	0	0	0	Gencode,F5promoter
chr5	120678548	120678556	+	mm10_fantom5.117700	promoter	1	1	1	1	0	0	0	0	0	0	Gencode,F5promoter
chr5	120678569	120678576	+	mm10_fantom5.117701	promoter	1	1	1	1	0	0	0	0	0	0	Gencode,F5promoter
chr5	120683105	120683157	-	mm10_fantom5.117702	promoter	1	1	1	1	0	0	0	0	0	0	Gencode,F5promoter
chr5	120683414	120683461	-	mm10_fantom5.117703	promoter	1	1	1	1	0	0	0	0	0	0	Gencode,F5promoter
chr5	120685642	120686041	.	mm10_enhancer.33108	enhancer	1	1	1	0.052632	1	1	0	0	0	0	Gencode,F5promoter,F5enhancer
chr5	120685746	120685767	-	mm10_fantom5.117704	promoter	1	1	1	1	1	1	0	0	0	0	Gencode,F5promoter,F5enhancer
chr5	120688466	120688762	.	mm10_enhancer.33109	enhancer	1	1	0	0	1	1	0	0	0	0	Gencode,F5enhancer,EPD
chr5	120694590	120694603	-	mm10_fantom5.117705	promoter	1	1	1	1	0	0	0	0	0	0	Gencode,F5promoter
chr5	120696462	120696791	.	mm10_enhancer.33110	enhancer	1	1	0	0	1	1	0	0	0	0	Gencode,F5enhancer,EPD
chr5	120697079	120697313	.	mm10_enhancer.33111	enhancer	1	1	0	0	1	1	0	0	0	0	Gencode,F5enhancer,EPD
chr5	120711596	120711609	-	mm10_fantom5.117706	promoter	1	1	1	1	0	0	0	0	0	0	Gencode,F5promoter
chr5	120711613	120711692	-	mm10_fantom5.117707	promoter	1	1	1	1	0	0	0	0	1	0.012658	Gencode,F5promoter,EPD
chr5	120711652	120711653	-	mm10_epd.14890	promoter	1	1	1	1	0	0	0	0	1	1	Gencode,F5promoter,EPD
chr5	120711697	120711708	-	mm10_fantom5.117708	promoter	1	1	1	1	0	0	0	0	0	0	Gencode,F5promoter
chr5	120711776	120711787	+	mm10_fantom5.117709	promoter	1	1	1	1	0	0	0	0	0	0	Gencode,F5promoter
chr5	120735009	120735054	+	mm10_fantom5.117710	promoter	1	1	1	1	0	0	0	0	0	0	Gencode,F5promoter
chr5	120735919	120735924	-	mm10_fantom5.117711	promoter	1	1	1	1	0	0	0	0	0	0	Gencode,F5promoter
chr5	120743556	120743604	-	mm10_fantom5.117712	promoter	1	1	1	1	0	0	0	0	0	0	Gencode,F5promoter
chr5	120743642	120743663	-	mm10_fantom5.117713	promoter	1	1	1	1	0	0	0	0	0	0	Gencode,F5promoter
chr5	120743669	120743698	-	mm10_fantom5.117714	promoter	1	1	1	1	0	0	0	0	0	0	Gencode,F5promoter
chr5	120743791	120743846	-	mm10_fantom5.117715	promoter	1	1	1	1	0	0	0	0	0	0	Gencode,F5promoter
chr5	120743888	120743893	-	mm10_fantom5.117716	promoter	1	1	1	1	0	0	0	0	0	0	Gencode,F5promoter
chr5	120744139	120744175	-	mm10_fantom5.117717	promoter	1	1	1	1	0	0	0	0	0	0	Gencode,F5promoter
chr5	120744226	120744243	-	mm10_fantom5.117718	promoter	1	1	1	1	0	0	0	0	0	0	Gencode,F5promoter
chr5	120744297	120744313	-	mm10_fantom5.117719	promoter	1	1	1	1	0	0	0	0	0	0	Gencode,F5promoter
chr5	120744323	120744349	-	mm10_fantom5.117720	promoter	1	1	1	1	0	0	0	0	0	0	Gencode,F5promoter
chr5	120745705	120745716	-	mm10_fantom5.117721	promoter	1	1	1	1	0	0	0	0	0	0	Gencode,F5promoter
chr5	120745762	120745783	-	mm10_fantom5.117722	promoter	1	1	1	1	0	0	0	0	0	0	Gencode,F5promoter
chr5	120746035	120747308	+	Gm43068	TEC	2	1	0	0	0	0	0	0	0	0	Gencode
chr5	120748755	120748772	-	mm10_fantom5.117723	promoter	1	1	1	1	0	0	0	0	0	0	Gencode,F5promoter
chr5	120749659	120749672	-	mm10_fantom5.117724	promoter	1	1	1	1	0	0	0	0	0	0	Gencode,F5promoter
chr5	120749687	120749700	-	mm10_fantom5.117725	promoter	1	1	1	1	0	0	0	0	0	0	Gencode,F5promoter
chr5	120749810	120749845	-	mm10_fantom5.117726	promoter	1	1	1	1	0	0	0	0	0	0	Gencode,F5promoter
chr5	120749848	120749868	-	mm10_fantom5.117727	promoter	1	0.25	1	1	0	0	0	0	1	0.05	Gencode,F5promoter,EPD
chr5	120749862	120749863	-	mm10_epd.14891	promoter	0	0	1	1	0	0	0	0	1	1	F5promoter,EPD
chr5	120753688	120753699	-	mm10_fantom5.117728	promoter	1	1	1	1	0	0	0	0	0	0	Gencode,F5promoter
chr5	120753762	120753779	+	mm10_fantom5.117729	promoter	1	1	1	1	0	0	0	0	0	0	Gencode,F5promoter
chr5	120753834	120753860	+	mm10_fantom5.117730	promoter	1	1	1	1	0	0	0	0	0	0	Gencode,F5promoter
chr5	120753891	120753902	-	mm10_fantom5.117731	promoter	1	1	2	1	0	0	0	0	0	0	Gencode,F5promoter
chr5	120753891	120753921	+	mm10_fantom5.117732	promoter	1	1	3	1	0	0	0	0	0	0	Gencode,F5promoter
chr5	120753904	120753915	-	mm10_fantom5.117733	promoter	1	1	2	1	0	0	0	0	0	0	Gencode,F5promoter
chr5	120753924	120753941	+	mm10_fantom5.117734	promoter	1	1	2	1	0	0	0	0	0	0	Gencode,F5promoter
chr5	120753937	120753949	-	mm10_fantom5.117735	promoter	1	1	2	1	0	0	0	0	0	0	Gencode,F5promoter
chr5	120753956	120754029	+	mm10_fantom5.117736	promoter	1	1	3	1	0	0	0	0	0	0	Gencode,F5promoter
chr5	120753968	120753985	-	mm10_fantom5.117737	promoter	1	1	2	1	0	0	0	0	0	0	Gencode,F5promoter
chr5	120753992	120754026	-	mm10_fantom5.117738	promoter	1	1	2	1	0	0	0	0	0	0	Gencode,F5promoter
chr5	120754031	120754106	+	mm10_fantom5.117739	promoter	1	1	2	1	0	0	0	0	0	0	Gencode,F5promoter
chr5	120754058	120754152	-	mm10_fantom5.117740	promoter	1	1	3	1	0	0	0	0	0	0	Gencode,F5promoter
chr5	120754107	120754123	+	mm10_fantom5.117741	promoter	1	1	2	1	0	0	0	0	0	0	Gencode,F5promoter
chr5	120754176	120754224	-	mm10_fantom5.117742	promoter	1	1	1	1	0	0	0	0	0	0	Gencode,F5promoter
chr5	120754313	120754320	-	mm10_fantom5.117743	promoter	1	1	1	1	0	0	0	0	0	0	Gencode,F5promoter
chr5	120754347	120754357	-	mm10_fantom5.117744	promoter	1	1	1	1	0	0	0	0	0	0	Gencode,F5promoter
chr5	120754620	120754633	-	mm10_fantom5.117745	promoter	1	1	1	1	0	0	0	0	0	0	Gencode,F5promoter
chr5	120756962	120756977	-	mm10_fantom5.117746	promoter	1	1	1	1	0	0	0	0	0	0	Gencode,F5promoter
chr5	120758009	120758323	.	mm10_enhancer.33112	enhancer	1	1	0	0	1	1	0	0	0	0	Gencode,F5enhancer,EPD
chr5	120771206	120771237	-	mm10_fantom5.117747	promoter	1	1	1	1	0	0	0	0	0	0	Gencode,F5promoter
chr5	120772971	120772988	-	mm10_fantom5.117748	promoter	1	1	1	1	0	0	0	0	0	0	Gencode,F5promoter
chr5	120773991	120774003	-	mm10_fantom5.117749	promoter	1	1	1	1	0	0	0	0	0	0	Gencode,F5promoter
chr5	120774123	120774148	-	mm10_fantom5.117750	promoter	1	1	1	1	0	0	0	0	0	0	Gencode,F5promoter
chr5	120775305	120776009	.	mm10_enhancer.33113	enhancer	1	1	0	0	1	1	0	0	0	0	Gencode,F5enhancer,EPD
chr5	120776131	120776486	.	mm10_enhancer.33114	enhancer	1	1	0	0	1	1	0	0	0	0	Gencode,F5enhancer,EPD
chr5	120776727	120777009	.	mm10_enhancer.33115	enhancer	1	1	0	0	1	1	0	0	0	0	Gencode,F5enhancer,EPD
chr5	120777628	120777664	-	mm10_fantom5.117751	promoter	1	0.916667	1	1	0	0	1	0.388889	1	0.027778	Gencode,F5promoter,NAST,EPD
chr5	120777636	120777650	-	mm10_nast.11932	NAST	1	1	1	1	0	0	1	1	1	0.071429	Gencode,F5promoter,NAST,EPD
chr5	120777639	120777640	-	mm10_epd.14892	promoter	1	1	1	1	0	0	1	1	1	1	Gencode,F5promoter,NAST,EPD
chr5	120786225	120795530	-	Oas1e	protein_coding	2	1	0	0	0	0	0	0	0	0	Gencode
chr5	120795530	120795531	-	mm10_epd.14893	promoter	1	1	0	0	0	0	0	0	1	1	Gencode,EPD
chr5	120800193	120812514	-	Oas1c	protein_coding	2	1	2	0.00138	0	0	1	8.1e-05	1	8.1e-05	Gencode,F5promoter,NAST,EPD
chr5	120812484	120812493	-	mm10_fantom5.117752	promoter	1	1	1	1	0	0	0	0	0	0	Gencode,F5promoter
chr5	120812506	120812539	-	mm10_fantom5.117753	promoter	1	0.242424	1	1	0	0	1	0.030303	1	0.030303	Gencode,F5promoter,NAST,EPD
chr5	120812512	120812513	-	mm10_nast.11933	NAST	1	1	1	1	0	0	1	1	1	1	Gencode,F5promoter,NAST,EPD
chr5	120812625	120812668	+	mm10_fantom5.117754	promoter	1	0.790698	1	1	0	0	0	0	0	0	Gencode,F5promoter
chr5	120812673	120812684	+	mm10_fantom5.117755	promoter	1	1	1	1	0	0	0	0	0	0	Gencode,F5promoter
chr5	120812879	120812884	+	mm10_fantom5.117756	promoter	1	1	1	1	0	0	0	0	0	0	Gencode,F5promoter
chr5	120813714	120813728	+	mm10_fantom5.117757	promoter	1	1	1	1	0	0	0	0	0	0	Gencode,F5promoter
chr5	120847364	120847391	+	mm10_fantom5.117758	promoter	1	0.925926	1	1	0	0	0	0	1	0.037037	Gencode,F5promoter,EPD
chr5	120847371	120847372	+	mm10_epd.14895	promoter	1	1	1	1	0	0	0	0	1	1	Gencode,F5promoter,EPD
chr5	120847411	120847423	+	mm10_fantom5.117759	promoter	1	1	1	1	0	0	0	0	0	0	Gencode,F5promoter
chr5	120852170	120852296	-	Gm22907	miRNA	2	1	0	0	0	0	0	0	0	0	Gencode
chr5	120854310	120854312	+	mm10_fantom5.117760	promoter	1	1	1	1	0	0	0	0	0	0	Gencode,F5promoter
chr5	120861425	120861426	+	mm10_epd.14896	promoter	1	1	0	0	0	0	0	0	1	1	Gencode,EPD
chr5	120887570	120887571	-	mm10_epd.14897	promoter	1	1	0	0	0	0	0	0	1	1	Gencode,EPD
chr5	120887598	120887612	-	mm10_fantom5.117761	promoter	1	1	1	1	0	0	0	0	0	0	Gencode,F5promoter
chr5	120893159	120893160	-	mm10_nast.11934	NAST	0	0	0	0	0	0	1	1	0	0	NAST
chr5	120898191	120898209	-	mm10_fantom5.117762	promoter	1	1	1	1	0	0	0	0	0	0	Gencode,F5promoter
chr5	120906649	120906658	-	mm10_fantom5.117763	promoter	1	1	1	1	0	0	0	0	0	0	Gencode,F5promoter
chr5	120906875	120906894	-	mm10_fantom5.117764	promoter	1	1	1	1	0	0	0	0	0	0	Gencode,F5promoter
chr5	120907484	120907485	-	mm10_epd.14898	promoter	1	1	0	0	0	0	0	0	1	1	Gencode,EPD
chr5	120907510	120907533	-	mm10_fantom5.117765	promoter	1	0.478261	1	1	0	0	0	0	0	0	Gencode,F5promoter
chr5	120914535	120921652	+	Oas1d	protein_coding	1	1	0	0	0	0	0	0	1	0.000141	Gencode,EPD
chr5	120914847	120914848	+	mm10_epd.14899	promoter	1	1	0	0	0	0	0	0	1	1	Gencode,EPD
chr5	120941286	120941296	-	mm10_fantom5.117766	promoter	1	1	1	1	0	0	0	0	0	0	Gencode,F5promoter
chr5	120941881	120941893	-	mm10_fantom5.117767	promoter	1	1	1	1	0	0	0	0	0	0	Gencode,F5promoter
chr5	120941975	120941984	-	mm10_fantom5.117768	promoter	1	1	1	1	0	0	0	0	0	0	Gencode,F5promoter
chr5	120952479	120952761	.	mm10_enhancer.33116	enhancer	1	1	1	0.007092	1	1	0	0	0	0	Gencode,F5promoter,F5enhancer
chr5	120952759	120952761	+	mm10_fantom5.117769	promoter	1	1	1	1	1	1	0	0	0	0	Gencode,F5promoter,F5enhancer
chr5	120955456	120955463	-	mm10_fantom5.117770	promoter	1	1	1	1	0	0	0	0	0	0	Gencode,F5promoter
chr5	120970042	120972347	-	Gm42656	TEC	2	1	0	0	0	0	0	0	0	0	Gencode
chr5	121009001	121009017	-	mm10_fantom5.117771	promoter	1	1	1	1	0	0	0	0	0	0	Gencode,F5promoter
chr5	121009049	121009051	-	mm10_fantom5.117772	promoter	1	1	1	1	0	0	0	0	0	0	Gencode,F5promoter
chr5	121009382	121009394	-	mm10_fantom5.117773	promoter	1	1	1	1	0	0	0	0	0	0	Gencode,F5promoter
chr5	121009408	121009415	-	mm10_fantom5.117774	promoter	1	1	1	1	0	0	0	0	0	0	Gencode,F5promoter
chr5	121009441	121009480	-	mm10_fantom5.117775	promoter	1	1	1	1	0	0	0	0	0	0	Gencode,F5promoter
chr5	121009510	121009521	-	mm10_fantom5.117776	promoter	1	1	1	1	0	0	0	0	0	0	Gencode,F5promoter
chr5	121009530	121009577	-	mm10_fantom5.117777	promoter	1	1	1	1	0	0	0	0	1	0.021277	Gencode,F5promoter,EPD
chr5	121009537	121009538	-	mm10_epd.14900	promoter	1	1	1	1	0	0	0	0	1	1	Gencode,F5promoter,EPD
chr5	121009633	121009644	-	mm10_fantom5.117778	promoter	1	1	1	1	0	0	0	0	0	0	Gencode,F5promoter
chr5	121010085	121010126	-	mm10_fantom5.117779	promoter	1	0.170732	1	1	0	0	0	0	1	0.02439	Gencode,F5promoter,EPD
chr5	121010106	121010107	-	mm10_epd.14901	promoter	0	0	1	1	0	0	0	0	1	1	F5promoter,EPD
chr5	121062772	121063094	.	mm10_enhancer.33117	enhancer	0	0	0	0	1	1	0	0	0	0	F5enhancer
chr5	121107031	121107265	.	mm10_enhancer.33118	enhancer	0	0	0	0	1	1	0	0	0	0	F5enhancer
chr5	121114234	121114352	.	mm10_enhancer.33119	enhancer	0	0	0	0	1	1	0	0	0	0	F5enhancer
chr5	121115034	121115047	.	mm10_enhancer.33120	enhancer	0	0	0	0	1	1	0	0	0	0	F5enhancer
chr5	121122171	121122185	-	mm10_fantom5.117780	promoter	0	0	1	1	0	0	0	0	0	0	F5promoter
chr5	121146380	121146577	.	mm10_enhancer.33121	enhancer	1	1	0	0	1	1	0	0	0	0	Gencode,F5enhancer,EPD
chr5	121150640	121150993	.	mm10_enhancer.33122	enhancer	1	1	0	0	1	1	0	0	0	0	Gencode,F5enhancer,EPD
chr5	121157078	121157083	-	mm10_fantom5.117781	promoter	1	1	1	1	0	0	0	0	0	0	Gencode,F5promoter
chr5	121163214	121163235	-	mm10_fantom5.117782	promoter	1	1	1	1	0	0	0	0	0	0	Gencode,F5promoter
chr5	121181736	121184996	-	Gm42930	TEC	2	1	0	0	0	0	0	0	0	0	Gencode
chr5	121187606	121187854	.	mm10_enhancer.33123	enhancer	1	1	0	0	1	1	0	0	0	0	Gencode,F5enhancer,EPD
chr5	121191349	121191361	-	mm10_fantom5.117783	promoter	1	1	1	1	0	0	0	0	0	0	Gencode,F5promoter
chr5	121191365	121191400	-	mm10_fantom5.117784	promoter	1	0.914286	1	1	0	0	0	0	1	0.028571	Gencode,F5promoter,EPD
chr5	121191384	121191385	-	mm10_epd.14902	promoter	1	1	1	1	0	0	0	0	1	1	Gencode,F5promoter,EPD
chr5	121191409	121191420	-	mm10_fantom5.117785	promoter	0	0	1	1	0	0	0	0	0	0	F5promoter
chr5	121191484	121191523	+	mm10_fantom5.117786	promoter	0	0	1	1	0	0	0	0	0	0	F5promoter
chr5	121204477	121204499	+	mm10_fantom5.117787	promoter	1	0.863636	1	1	0	0	0	0	0	0	Gencode,F5promoter
chr5	121204500	121204503	+	mm10_nast.11935	NAST	1	1	0	0	0	0	1	1	0	0	Gencode,NAST
chr5	121204516	121204556	+	mm10_fantom5.117788	promoter	1	1	1	1	0	0	1	0.45	1	0.025	Gencode,F5promoter,NAST,EPD
chr5	121204521	121204539	+	mm10_nast.11936	NAST	1	1	1	1	0	0	1	1	1	0.055556	Gencode,F5promoter,NAST,EPD
chr5	121204533	121204534	+	mm10_epd.14903	promoter	1	1	1	1	0	0	1	1	1	1	Gencode,F5promoter,NAST,EPD
chr5	121204561	121204566	+	mm10_fantom5.117789	promoter	1	1	1	1	0	0	0	0	0	0	Gencode,F5promoter
chr5	121204823	121204850	+	mm10_fantom5.117790	promoter	1	1	1	1	0	0	0	0	0	0	Gencode,F5promoter
chr5	121205009	121205143	+	Gm26205	snoRNA	2	1	0	0	0	0	0	0	0	0	Gencode
chr5	121220191	121220243	+	mm10_fantom5.117791	promoter	1	0.480769	1	1	0	0	0	0	0	0	Gencode,F5promoter
chr5	121220247	121220274	+	mm10_fantom5.117792	promoter	1	1	1	1	0	0	0	0	0	0	Gencode,F5promoter
chr5	121220306	121220309	+	mm10_fantom5.117793	promoter	1	1	1	1	0	0	0	0	0	0	Gencode,F5promoter
chr5	121220385	121220390	+	mm10_fantom5.117794	promoter	1	1	1	1	0	0	0	0	0	0	Gencode,F5promoter
chr5	121220405	121220415	+	mm10_fantom5.117795	promoter	1	1	1	1	0	0	0	0	0	0	Gencode,F5promoter
chr5	121220421	121220424	+	mm10_fantom5.117796	promoter	1	1	1	1	0	0	0	0	0	0	Gencode,F5promoter
chr5	121221188	121221537	.	mm10_enhancer.33124	enhancer	1	1	0	0	1	1	0	0	0	0	Gencode,F5enhancer,EPD
chr5	121233011	121233015	+	mm10_fantom5.117797	promoter	1	1	1	1	0	0	0	0	0	0	Gencode,F5promoter
chr5	121233145	121233148	+	mm10_fantom5.117798	promoter	1	1	1	1	0	0	0	0	0	0	Gencode,F5promoter
chr5	121242835	121243008	.	mm10_enhancer.33125	enhancer	1	1	0	0	1	1	0	0	0	0	Gencode,F5enhancer,EPD
chr5	121283657	121283666	+	mm10_fantom5.117799	promoter	1	1	1	1	0	0	0	0	0	0	Gencode,F5promoter
chr5	121283677	121283694	+	mm10_fantom5.117800	promoter	1	1	1	1	0	0	0	0	0	0	Gencode,F5promoter
chr5	121288111	121288117	+	mm10_fantom5.117801	promoter	1	1	1	1	0	0	0	0	0	0	Gencode,F5promoter
chr5	121330312	121330313	-	mm10_fantom5.117802	promoter	1	1	1	1	1	1	0	0	0	0	Gencode,F5promoter,F5enhancer
chr5	121330312	121330607	.	mm10_enhancer.33126	enhancer	1	1	1	0.00339	1	1	0	0	0	0	Gencode,F5promoter,F5enhancer
chr5	121353964	121353968	+	mm10_fantom5.117803	promoter	1	1	1	1	0	0	0	0	0	0	Gencode,F5promoter
chr5	121356843	121357001	+	Gm24671	snRNA	2	1	0	0	0	0	0	0	0	0	Gencode
chr5	121367092	121367110	+	mm10_fantom5.117804	promoter	1	1	1	1	0	0	0	0	0	0	Gencode,F5promoter
chr5	121367207	121367211	+	mm10_fantom5.117805	promoter	1	1	1	1	0	0	0	0	0	0	Gencode,F5promoter
chr5	121373413	121373432	-	mm10_fantom5.117806	promoter	1	1	1	1	0	0	0	0	0	0	Gencode,F5promoter
chr5	121374351	121374413	-	mm10_fantom5.117807	promoter	1	1	1	1	0	0	0	0	0	0	Gencode,F5promoter
chr5	121374695	121374701	-	mm10_fantom5.117808	promoter	1	1	1	1	0	0	0	0	0	0	Gencode,F5promoter
chr5	121384069	121384117	-	mm10_fantom5.117809	promoter	2	1	1	1	0	0	0	0	0	0	Gencode,F5promoter
chr5	121384533	121384560	-	mm10_fantom5.117810	promoter	2	1	1	1	0	0	0	0	0	0	Gencode,F5promoter
chr5	121384850	121384854	-	mm10_fantom5.117811	promoter	2	1	1	1	0	0	0	0	0	0	Gencode,F5promoter
chr5	121385387	121385455	-	mm10_fantom5.117812	promoter	2	1	2	1	0	0	0	0	0	0	Gencode,F5promoter
chr5	121385448	121385453	+	mm10_fantom5.117813	promoter	2	1	2	1	0	0	0	0	0	0	Gencode,F5promoter
chr5	121385474	121385479	+	mm10_fantom5.117814	promoter	2	1	1	1	0	0	0	0	0	0	Gencode,F5promoter
chr5	121385501	121385532	+	mm10_fantom5.117815	promoter	3	1	1	1	0	0	0	0	0	0	Gencode,F5promoter
chr5	121385521	121387101	+	Gm42918	antisense	3	1	3	0.031013	0	0	1	0.013291	1	0.000633	Gencode,F5promoter,NAST,EPD
chr5	121385565	121385586	-	mm10_nast.11937	NAST	3	1	1	0.666667	0	0	1	1	1	0.047619	Gencode,F5promoter,NAST,EPD
chr5	121385572	121385590	-	mm10_fantom5.117816	promoter	3	1	1	1	0	0	1	0.777778	1	0.055556	Gencode,F5promoter,NAST,EPD
chr5	121385579	121385580	-	mm10_epd.14904	promoter	3	1	1	1	0	0	1	1	1	1	Gencode,F5promoter,NAST,EPD
chr5	121385599	121385619	-	mm10_fantom5.117817	promoter	3	1	1	1	0	0	0	0	0	0	Gencode,F5promoter
chr5	121397965	121398004	+	mm10_fantom5.117818	promoter	1	1	1	1	0	0	2	0.512821	1	0.025641	Gencode,F5promoter,NAST,EPD
chr5	121397969	121397970	+	mm10_nast.11938	NAST	1	1	1	1	0	0	1	1	0	0	Gencode,F5promoter,NAST
chr5	121397979	121397998	+	mm10_nast.11939	NAST	1	1	1	1	0	0	1	1	1	0.052632	Gencode,F5promoter,NAST,EPD
chr5	121397994	121397995	+	mm10_epd.14905	promoter	1	1	1	1	0	0	1	1	1	1	Gencode,F5promoter,NAST,EPD
chr5	121399087	121399092	+	mm10_fantom5.117819	promoter	1	1	1	1	0	0	0	0	0	0	Gencode,F5promoter
chr5	121399661	121400086	.	mm10_enhancer.33128	enhancer	1	1	1	0.103529	1	1	0	0	0	0	Gencode,F5promoter,F5enhancer
chr5	121399825	121399869	+	mm10_fantom5.117820	promoter	1	1	1	1	1	1	0	0	0	0	Gencode,F5promoter,F5enhancer
chr5	121402657	121404514	+	Gm43420	TEC	2	1	0	0	0	0	0	0	0	0	Gencode
chr5	121445383	121445415	-	mm10_fantom5.117821	promoter	1	1	1	1	0	0	0	0	0	0	Gencode,F5promoter
chr5	121449836	121450400	.	mm10_enhancer.33129	enhancer	1	1	1	0.030142	1	1	0	0	0	0	Gencode,F5promoter,F5enhancer
chr5	121450135	121450152	-	mm10_fantom5.117822	promoter	1	1	1	1	1	1	0	0	0	0	Gencode,F5promoter,F5enhancer
chr5	121451303	121451315	-	mm10_fantom5.117823	promoter	1	1	1	1	0	0	0	0	0	0	Gencode,F5promoter
chr5	121452165	121452179	+	mm10_fantom5.117824	promoter	2	1	1	1	0	0	0	0	0	0	Gencode,F5promoter
chr5	121452339	121452417	-	mm10_fantom5.117825	promoter	2	1	1	1	0	0	1	0.25641	1	0.012821	Gencode,F5promoter,NAST,EPD
chr5	121452349	121452369	-	mm10_nast.11940	NAST	2	1	1	1	0	0	1	1	1	0.05	Gencode,F5promoter,NAST,EPD
chr5	121452365	121452366	-	mm10_epd.14906	promoter	2	1	1	1	0	0	1	1	1	1	Gencode,F5promoter,NAST,EPD
chr5	121452462	121452518	-	mm10_fantom5.117826	promoter	2	1	1	1	0	0	0	0	0	0	Gencode,F5promoter
chr5	121452606	121452665	+	mm10_fantom5.117827	promoter	1	1	1	1	0	0	0	0	1	0.016949	Gencode,F5promoter,EPD
chr5	121452620	121452621	+	mm10_epd.14907	promoter	1	1	1	1	0	0	0	0	1	1	Gencode,F5promoter,EPD
chr5	121452689	121452714	+	mm10_fantom5.117828	promoter	1	1	1	1	0	0	0	0	0	0	Gencode,F5promoter
chr5	121463150	121463189	+	mm10_fantom5.117829	promoter	1	1	1	1	0	0	0	0	1	0.025641	Gencode,F5promoter,EPD
chr5	121463179	121463180	+	mm10_epd.14908	promoter	1	1	1	1	0	0	0	0	1	1	Gencode,F5promoter,EPD
chr5	121463193	121463209	+	mm10_fantom5.117830	promoter	1	1	1	1	0	0	0	0	0	0	Gencode,F5promoter
chr5	121463211	121463222	+	mm10_fantom5.117831	promoter	1	1	1	1	0	0	0	0	0	0	Gencode,F5promoter
chr5	121471562	121472388	-	Gm15546	processed_pseudogene	2	1	0	0	1	0.68523	0	0	0	0	Gencode,F5enhancer,EPD
chr5	121471639	121472205	.	mm10_enhancer.33130	enhancer	2	1	0	0	1	1	0	0	0	0	Gencode,F5enhancer,EPD
chr5	121472565	121472669	.	mm10_enhancer.33131	enhancer	1	1	0	0	1	1	0	0	0	0	Gencode,F5enhancer,EPD
chr5	121483784	121483796	+	mm10_fantom5.117832	promoter	1	1	1	1	0	0	0	0	0	0	Gencode,F5promoter
chr5	121500097	121503435	-	Adam1b	protein_coding	2	1	1	0.011384	0	0	0	0	0	0	Gencode,F5promoter
chr5	121503397	121503440	-	mm10_fantom5.117833	promoter	2	1	1	1	0	0	0	0	0	0	Gencode,F5promoter
chr5	121506908	121506912	+	mm10_fantom5.117834	promoter	1	1	1	1	0	0	0	0	0	0	Gencode,F5promoter
chr5	121516030	121516455	.	mm10_enhancer.33132	enhancer	1	1	0	0	1	1	0	0	0	0	Gencode,F5enhancer,EPD
chr5	121521560	121521563	-	mm10_fantom5.117835	promoter	3	1	1	1	0	0	0	0	0	0	Gencode,F5promoter
chr5	121521573	121521599	-	mm10_fantom5.117836	promoter	3	1	1	1	0	0	0	0	1	0.038462	Gencode,F5promoter,EPD
chr5	121521584	121521585	-	mm10_epd.14909	promoter	3	1	1	1	0	0	0	0	1	1	Gencode,F5promoter,EPD
chr5	121525518	121525563	+	mm10_fantom5.117837	promoter	2	1	1	1	0	0	0	0	0	0	Gencode,F5promoter
chr5	121527224	121527258	-	mm10_fantom5.117838	promoter	2	1	1	1	0	0	0	0	0	0	Gencode,F5promoter
chr5	121527260	121527269	-	mm10_fantom5.117839	promoter	2	1	1	1	0	0	0	0	0	0	Gencode,F5promoter
chr5	121530562	121530895	-	Gm15547	processed_pseudogene	3	1	0	0	0	0	0	0	0	0	Gencode
chr5	121545713	121545748	-	mm10_fantom5.117840	promoter	1	1	1	1	0	0	0	0	0	0	Gencode,F5promoter
chr5	121565583	121565729	.	mm10_enhancer.33133	enhancer	0	0	0	0	1	1	0	0	0	0	F5enhancer
chr5	121567703	121567726	+	mm10_fantom5.117841	promoter	1	1	1	1	0	0	0	0	0	0	Gencode,F5promoter
chr5	121567799	121567814	-	mm10_fantom5.117842	promoter	1	1	1	1	0	0	0	0	0	0	Gencode,F5promoter
chr5	121568989	121569002	-	mm10_fantom5.117843	promoter	1	1	1	1	0	0	0	0	0	0	Gencode,F5promoter
chr5	121572114	121572125	-	mm10_fantom5.117844	promoter	1	1	1	1	0	0	0	0	0	0	Gencode,F5promoter
chr5	121572709	121572720	-	mm10_fantom5.117845	promoter	1	1	1	1	0	0	0	0	0	0	Gencode,F5promoter
chr5	121576008	121576035	-	mm10_fantom5.117846	promoter	1	1	1	1	0	0	0	0	0	0	Gencode,F5promoter
chr5	121581934	121582402	.	mm10_enhancer.33134	enhancer	1	1	0	0	1	1	0	0	0	0	Gencode,F5enhancer,EPD
chr5	121584192	121584501	.	mm10_enhancer.33135	enhancer	1	1	0	0	1	1	0	0	0	0	Gencode,F5enhancer,EPD
chr5	121585142	121585336	.	mm10_enhancer.33136	enhancer	1	1	0	0	1	1	0	0	0	0	Gencode,F5enhancer,EPD
chr5	121586484	121586813	.	mm10_enhancer.33137	enhancer	1	1	0	0	1	1	0	0	0	0	Gencode,F5enhancer,EPD
chr5	121593482	121593493	-	mm10_fantom5.117847	promoter	1	1	1	1	0	0	0	0	0	0	Gencode,F5promoter
chr5	121593513	121593524	-	mm10_nast.11941	NAST	1	1	0	0	0	0	1	1	0	0	Gencode,NAST
chr5	121593552	121593603	-	mm10_fantom5.117848	promoter	1	1	1	1	0	0	2	0.196078	1	0.019608	Gencode,F5promoter,NAST,EPD
chr5	121593558	121593562	-	mm10_nast.11942	NAST	1	1	1	1	0	0	1	1	0	0	Gencode,F5promoter,NAST
chr5	121593579	121593585	-	mm10_nast.11943	NAST	1	1	1	1	0	0	1	1	0	0	Gencode,F5promoter,NAST
chr5	121593589	121593590	-	mm10_epd.14910	promoter	1	1	1	1	0	0	0	0	1	1	Gencode,F5promoter,EPD
chr5	121593694	121595908	+	Gm42879	TEC	2	1	1	0.007227	0	0	0	0	0	0	Gencode,F5promoter
chr5	121593773	121593789	-	mm10_fantom5.117849	promoter	2	1	1	1	0	0	0	0	0	0	Gencode,F5promoter
chr5	121597517	121597616	.	mm10_enhancer.33138	enhancer	1	1	0	0	1	1	0	0	0	0	Gencode,F5enhancer,EPD
chr5	121618839	121618862	-	mm10_fantom5.117850	promoter	1	1	1	1	0	0	0	0	0	0	Gencode,F5promoter
chr5	121618865	121618925	-	mm10_fantom5.117851	promoter	1	1	1	1	0	0	0	0	1	0.016667	Gencode,F5promoter,EPD
chr5	121618899	121618900	-	mm10_epd.14911	promoter	1	1	1	1	0	0	0	0	1	1	Gencode,F5promoter,EPD
chr5	121619032	121619087	+	mm10_fantom5.117852	promoter	0	0	1	1	0	0	0	0	0	0	F5promoter
chr5	121660378	121660397	-	mm10_fantom5.117853	promoter	1	1	1	1	0	0	0	0	0	0	Gencode,F5promoter
chr5	121660410	121660419	-	mm10_fantom5.117854	promoter	1	1	1	1	0	0	0	0	0	0	Gencode,F5promoter
chr5	121660442	121660476	-	mm10_fantom5.117855	promoter	1	1	1	1	0	0	0	0	0	0	Gencode,F5promoter
chr5	121660477	121660519	-	mm10_fantom5.117856	promoter	1	0.880952	1	1	0	0	0	0	1	0.02381	Gencode,F5promoter,EPD
chr5	121660503	121660504	-	mm10_epd.14912	promoter	1	1	1	1	0	0	0	0	1	1	Gencode,F5promoter,EPD
chr5	121660528	121660631	+	mm10_fantom5.117857	promoter	1	0.669903	1	1	0	0	0	0	1	0.009709	Gencode,F5promoter,EPD
chr5	121660567	121660568	+	mm10_epd.14913	promoter	1	1	1	1	0	0	0	0	1	1	Gencode,F5promoter,EPD
chr5	121660642	121660645	+	mm10_fantom5.117858	promoter	1	1	1	1	0	0	0	0	0	0	Gencode,F5promoter
chr5	121660877	121660896	+	mm10_fantom5.117859	promoter	1	1	1	1	0	0	0	0	0	0	Gencode,F5promoter
chr5	121673987	121673989	-	mm10_fantom5.117860	promoter	1	1	1	1	0	0	0	0	0	0	Gencode,F5promoter
chr5	121686628	121686630	+	mm10_fantom5.117861	promoter	1	1	1	1	0	0	0	0	0	0	Gencode,F5promoter
chr5	121700951	121701359	.	mm10_enhancer.33139	enhancer	0	0	0	0	1	1	0	0	0	0	F5enhancer
chr5	121711455	121711479	-	mm10_fantom5.117862	promoter	1	1	1	1	0	0	0	0	0	0	Gencode,F5promoter
chr5	121711785	121711859	+	mm10_fantom5.117863	promoter	1	1	1	1	0	0	2	0.243243	1	0.013514	Gencode,F5promoter,NAST,EPD
chr5	121711813	121711815	+	mm10_nast.11944	NAST	1	1	1	1	0	0	1	1	0	0	Gencode,F5promoter,NAST
chr5	121711826	121711842	+	mm10_nast.11945	NAST	1	1	1	1	0	0	1	1	1	0.0625	Gencode,F5promoter,NAST,EPD
chr5	121711841	121711842	+	mm10_epd.14914	promoter	1	1	1	1	0	0	1	1	1	1	Gencode,F5promoter,NAST,EPD
chr5	121711908	121711915	+	mm10_fantom5.117864	promoter	1	1	1	1	0	0	0	0	0	0	Gencode,F5promoter
chr5	121712039	121712050	+	mm10_fantom5.117865	promoter	1	1	1	1	0	0	0	0	0	0	Gencode,F5promoter
chr5	121712068	121712071	+	mm10_fantom5.117866	promoter	1	1	1	1	0	0	0	0	0	0	Gencode,F5promoter
chr5	121712467	121712475	+	mm10_fantom5.117867	promoter	1	1	1	1	0	0	0	0	0	0	Gencode,F5promoter
chr5	121714175	121714180	+	mm10_fantom5.117868	promoter	1	1	1	1	0	0	0	0	0	0	Gencode,F5promoter
chr5	121715127	121715131	+	mm10_fantom5.117869	promoter	2	1	1	1	0	0	0	0	0	0	Gencode,F5promoter
chr5	121717665	121727403	-	Gm16552	antisense	3	1	0	0	0	0	0	0	0	0	Gencode
chr5	121738831	121738864	+	mm10_fantom5.117870	promoter	1	1	1	1	0	0	0	0	0	0	Gencode,F5promoter
chr5	121742416	121745720	+	Gm42866	TEC	2	1	1	0.001816	0	0	0	0	0	0	Gencode,F5promoter
chr5	121742440	121742446	+	mm10_fantom5.117871	promoter	2	1	1	1	0	0	0	0	0	0	Gencode,F5promoter
chr5	121748169	121748173	+	mm10_fantom5.117872	promoter	1	1	1	1	0	0	0	0	0	0	Gencode,F5promoter
chr5	121753055	121753059	+	mm10_fantom5.117873	promoter	1	1	1	1	0	0	0	0	0	0	Gencode,F5promoter
chr5	121787319	121787342	+	mm10_fantom5.117874	promoter	1	1	1	1	0	0	0	0	0	0	Gencode,F5promoter
chr5	121797712	121797725	+	mm10_fantom5.117875	promoter	1	1	1	1	0	0	0	0	0	0	Gencode,F5promoter
chr5	121819208	121819273	-	Mir7031	miRNA	2	1	0	0	0	0	0	0	0	0	Gencode
chr5	121821524	121821529	-	mm10_fantom5.117876	promoter	1	1	1	1	0	0	0	0	0	0	Gencode,F5promoter
chr5	121833304	121833643	.	mm10_enhancer.33140	enhancer	1	1	0	0	1	1	0	0	0	0	Gencode,F5enhancer,EPD
chr5	121834370	121834566	.	mm10_enhancer.33141	enhancer	1	1	0	0	1	1	0	0	0	0	Gencode,F5enhancer,EPD
chr5	121835003	121835309	.	mm10_enhancer.33142	enhancer	2	1	2	0.035948	1	1	0	0	0	0	Gencode,F5promoter,F5enhancer
chr5	121835192	121835197	+	mm10_fantom5.117877	promoter	2	1	1	1	1	1	0	0	0	0	Gencode,F5promoter,F5enhancer
chr5	121835194	121835828	+	1700008B11Rik	antisense	2	1	2	0.014196	1	0.181388	0	0	0	0	Gencode,F5promoter,F5enhancer
chr5	121835226	121835232	+	mm10_fantom5.117878	promoter	2	1	1	1	1	1	0	0	0	0	Gencode,F5promoter,F5enhancer
chr5	121836247	121836279	-	mm10_fantom5.117879	promoter	1	1	1	1	0	0	0	0	0	0	Gencode,F5promoter
chr5	121836753	121836764	-	mm10_fantom5.117880	promoter	1	1	1	1	0	0	0	0	0	0	Gencode,F5promoter
chr5	121836787	121836798	-	mm10_fantom5.117881	promoter	1	1	1	1	0	0	0	0	0	0	Gencode,F5promoter
chr5	121836810	121836845	-	mm10_fantom5.117882	promoter	1	1	1	1	0	0	1	0.542857	1	0.028571	Gencode,F5promoter,NAST,EPD
chr5	121836813	121836832	-	mm10_nast.11946	NAST	1	1	1	1	0	0	1	1	1	0.052632	Gencode,F5promoter,NAST,EPD
chr5	121836820	121836821	-	mm10_epd.14915	promoter	1	1	1	1	0	0	1	1	1	1	Gencode,F5promoter,NAST,EPD
chr5	121836852	121836880	-	mm10_fantom5.117883	promoter	1	1	1	1	0	0	0	0	0	0	Gencode,F5promoter
chr5	121837240	121837255	+	mm10_fantom5.117884	promoter	1	1	1	1	0	0	0	0	0	0	Gencode,F5promoter
chr5	121837258	121837275	+	mm10_fantom5.117885	promoter	1	1	1	1	0	0	0	0	0	0	Gencode,F5promoter
chr5	121837283	121837294	+	mm10_fantom5.117886	promoter	1	1	1	1	0	0	0	0	0	0	Gencode,F5promoter
chr5	121837510	121838139	.	mm10_enhancer.33143	enhancer	1	0.216216	2	0.127186	1	1	0	0	0	0	Gencode,F5promoter,F5enhancer
chr5	121837602	121837606	-	mm10_fantom5.117887	promoter	1	1	1	1	1	1	0	0	0	0	Gencode,F5promoter,F5enhancer
chr5	121837613	121837689	-	mm10_fantom5.117888	promoter	1	0.434211	1	1	1	1	0	0	0	0	Gencode,F5promoter,F5enhancer
chr5	121838712	121839273	.	mm10_enhancer.33144	enhancer	0	0	0	0	1	1	0	0	0	0	F5enhancer
chr5	121848838	121848864	-	mm10_fantom5.117889	promoter	1	0.230769	1	1	0	0	0	0	0	0	Gencode,F5promoter
chr5	121848975	121848982	+	mm10_fantom5.117890	promoter	0	0	1	1	0	0	0	0	0	0	F5promoter
chr5	121848983	121854632	+	Fam109a	protein_coding	1	1	2	0.005488	0	0	0	0	1	0.000177	Gencode,F5promoter,EPD
chr5	121848987	121849002	+	mm10_fantom5.117891	promoter	1	1	1	1	0	0	0	0	0	0	Gencode,F5promoter
chr5	121849021	121849037	+	mm10_fantom5.117892	promoter	1	1	1	1	0	0	0	0	1	0.0625	Gencode,F5promoter,EPD
chr5	121849027	121849028	+	mm10_epd.14916	promoter	1	1	1	1	0	0	0	0	1	1	Gencode,F5promoter,EPD
chr5	121858552	121858968	-	AC113302.1	pseudogene	2	1	0	0	0	0	0	0	0	0	Gencode
chr5	121859147	121859150	-	mm10_fantom5.117893	promoter	1	1	1	1	0	0	0	0	0	0	Gencode,F5promoter
chr5	121859980	121859984	-	mm10_fantom5.117894	promoter	1	1	1	1	0	0	0	0	0	0	Gencode,F5promoter
chr5	121860103	121860106	-	mm10_fantom5.117895	promoter	1	1	1	1	0	0	0	0	0	0	Gencode,F5promoter
chr5	121895344	121895349	-	mm10_fantom5.117896	promoter	1	1	1	1	0	0	0	0	0	0	Gencode,F5promoter
chr5	121916720	121916757	-	mm10_fantom5.117897	promoter	1	1	1	1	0	0	0	0	0	0	Gencode,F5promoter
chr5	121947724	121947752	.	mm10_enhancer.33145	enhancer	1	1	0	0	1	1	0	0	0	0	Gencode,F5enhancer,EPD
chr5	121981632	121981634	+	mm10_fantom5.117898	promoter	1	1	1	1	0	0	0	0	0	0	Gencode,F5promoter
chr5	122002311	122002320	-	mm10_fantom5.117899	promoter	1	1	1	1	0	0	0	0	0	0	Gencode,F5promoter
chr5	122002340	122002368	-	mm10_fantom5.117900	promoter	1	1	1	1	0	0	0	0	0	0	Gencode,F5promoter
chr5	122019395	122019429	-	mm10_fantom5.117901	promoter	1	1	1	1	0	0	0	0	0	0	Gencode,F5promoter
chr5	122047857	122047858	-	mm10_epd.14917	promoter	1	1	0	0	0	0	0	0	1	1	Gencode,EPD
chr5	122048381	122055654	+	Gm15637	antisense	2	1	3	0.013474	0	0	0	0	0	0	Gencode,F5promoter
chr5	122049822	122049882	-	mm10_fantom5.117902	promoter	2	1	1	1	0	0	0	0	0	0	Gencode,F5promoter
chr5	122050133	122050158	-	mm10_fantom5.117903	promoter	1	1	1	1	0	0	0	0	0	0	Gencode,F5promoter
chr5	122050218	122050231	-	mm10_fantom5.117904	promoter	1	1	1	1	0	0	0	0	0	0	Gencode,F5promoter
chr5	122061040	122061448	.	mm10_enhancer.33146	enhancer	0	0	1	0.026961	1	1	0	0	0	0	F5promoter,F5enhancer,NAST
chr5	122061437	122061448	+	mm10_fantom5.117905	promoter	0	0	1	1	1	1	0	0	0	0	F5promoter,F5enhancer,NAST
chr5	122072080	122072319	.	mm10_enhancer.33147	enhancer	0	0	0	0	1	1	0	0	0	0	F5enhancer
chr5	122083422	122083659	.	mm10_enhancer.33148	enhancer	0	0	0	0	1	1	0	0	0	0	F5enhancer
chr5	122084900	122084906	-	mm10_fantom5.117906	promoter	0	0	1	1	0	0	0	0	0	0	F5promoter
chr5	122093174	122093190	+	mm10_fantom5.117907	promoter	0	0	1	1	0	0	0	0	0	0	F5promoter
chr5	122093516	122093523	+	mm10_fantom5.117908	promoter	0	0	1	1	0	0	0	0	0	0	F5promoter
chr5	122093547	122093561	+	mm10_fantom5.117909	promoter	0	0	1	1	0	0	0	0	0	0	F5promoter
chr5	122093568	122093595	+	mm10_fantom5.117910	promoter	0	0	1	1	0	0	0	0	0	0	F5promoter
chr5	122093851	122093864	+	mm10_fantom5.117911	promoter	0	0	1	1	0	0	0	0	0	0	F5promoter
chr5	122094460	122094863	.	mm10_enhancer.33149	enhancer	0	0	0	0	1	1	0	0	0	0	F5enhancer
chr5	122098357	122098467	.	mm10_enhancer.33150	enhancer	0	0	0	0	1	1	0	0	0	0	F5enhancer
chr5	122100784	122100807	+	mm10_fantom5.117912	promoter	0	0	1	1	0	0	0	0	0	0	F5promoter
chr5	122100816	122100851	+	mm10_fantom5.117913	promoter	0	0	1	1	0	0	0	0	0	0	F5promoter
chr5	122100944	122100958	+	mm10_fantom5.117914	promoter	1	0.571429	1	1	0	0	0	0	0	0	Gencode,F5promoter
chr5	122100972	122100986	+	mm10_fantom5.117915	promoter	1	1	1	1	0	0	0	0	1	0.071429	Gencode,F5promoter,EPD
chr5	122100979	122100980	+	mm10_epd.14918	promoter	1	1	1	1	0	0	0	0	1	1	Gencode,F5promoter,EPD
chr5	122101146	122101159	+	mm10_fantom5.117916	promoter	1	1	1	1	0	0	0	0	0	0	Gencode,F5promoter
chr5	122101163	122101177	+	mm10_fantom5.117917	promoter	1	1	1	1	0	0	0	0	0	0	Gencode,F5promoter
chr5	122101777	122101799	+	mm10_fantom5.117918	promoter	1	1	1	1	0	0	0	0	0	0	Gencode,F5promoter
chr5	122102650	122102659	+	mm10_fantom5.117919	promoter	1	1	1	1	0	0	0	0	0	0	Gencode,F5promoter
chr5	122102670	122102734	+	mm10_fantom5.117920	promoter	1	1	2	1	0	0	0	0	0	0	Gencode,F5promoter
chr5	122102725	122102765	-	mm10_fantom5.117921	promoter	1	1	2	1	0	0	0	0	0	0	Gencode,F5promoter
chr5	122102848	122102881	+	mm10_fantom5.117922	promoter	1	1	1	1	0	0	0	0	0	0	Gencode,F5promoter
chr5	122102896	122102921	+	mm10_fantom5.117923	promoter	1	1	1	1	0	0	0	0	0	0	Gencode,F5promoter
chr5	122102970	122102975	+	mm10_fantom5.117924	promoter	1	1	1	1	0	0	0	0	0	0	Gencode,F5promoter
chr5	122103147	122103167	+	mm10_fantom5.117925	promoter	1	1	1	1	0	0	0	0	0	0	Gencode,F5promoter
chr5	122103168	122103187	+	mm10_fantom5.117926	promoter	1	1	1	1	0	0	0	0	0	0	Gencode,F5promoter
chr5	122103874	122103899	-	mm10_fantom5.117927	promoter	1	1	1	1	0	0	0	0	0	0	Gencode,F5promoter
chr5	122105886	122105893	+	mm10_fantom5.117928	promoter	1	1	1	1	0	0	0	0	0	0	Gencode,F5promoter
chr5	122106782	122106809	+	mm10_fantom5.117929	promoter	1	1	2	1	0	0	0	0	0	0	Gencode,F5promoter
chr5	122106792	122106803	-	mm10_fantom5.117930	promoter	1	1	2	1	0	0	0	0	0	0	Gencode,F5promoter
chr5	122111535	122111581	.	mm10_enhancer.33152	enhancer	2	1	0	0	1	1	0	0	0	0	Gencode,F5enhancer,EPD
chr5	122112026	122112225	.	mm10_enhancer.33153	enhancer	2	1	1	0.226131	1	1	0	0	0	0	Gencode,F5promoter,F5enhancer
chr5	122112180	122112225	+	mm10_fantom5.117931	promoter	2	1	1	1	1	1	0	0	0	0	Gencode,F5promoter,F5enhancer
chr5	122113606	122113617	-	mm10_fantom5.117932	promoter	1	1	1	1	0	0	0	0	0	0	Gencode,F5promoter
chr5	122114944	122115235	.	mm10_enhancer.33154	enhancer	1	1	0	0	1	1	0	0	0	0	Gencode,F5enhancer,EPD
chr5	122130406	122130421	-	mm10_fantom5.117933	promoter	1	1	1	1	0	0	0	0	0	0	Gencode,F5promoter
chr5	122131943	122131948	+	mm10_fantom5.117934	promoter	1	1	1	1	0	0	0	0	0	0	Gencode,F5promoter
chr5	122131958	122131973	-	mm10_fantom5.117935	promoter	1	1	1	1	0	0	0	0	0	0	Gencode,F5promoter
chr5	122131976	122131982	-	mm10_fantom5.117936	promoter	1	1	1	1	0	0	0	0	0	0	Gencode,F5promoter
chr5	122131988	122131989	-	mm10_fantom5.117937	promoter	1	1	1	1	0	0	0	0	0	0	Gencode,F5promoter
chr5	122138061	122138062	-	mm10_epd.14919	promoter	1	1	0	0	0	0	0	0	1	1	Gencode,EPD
chr5	122143579	122143907	.	mm10_enhancer.33155	enhancer	0	0	0	0	1	1	0	0	0	0	F5enhancer
chr5	122145392	122145684	.	mm10_enhancer.33156	enhancer	0	0	0	0	1	1	0	0	0	0	F5enhancer
chr5	122145876	122145984	.	mm10_enhancer.33157	enhancer	0	0	0	0	1	1	0	0	0	0	F5enhancer
chr5	122146409	122146619	.	mm10_enhancer.33158	enhancer	0	0	0	0	1	1	0	0	0	0	F5enhancer
chr5	122149604	122149608	+	mm10_fantom5.117938	promoter	0	0	1	1	0	0	0	0	0	0	F5promoter
chr5	122158265	122158340	+	mm10_fantom5.117939	promoter	1	0.84	1	1	0	0	2	0.173333	1	0.013333	Gencode,F5promoter,NAST,EPD
chr5	122158274	122158275	+	mm10_epd.14920	promoter	0	0	1	1	0	0	0	0	1	1	F5promoter,EPD
chr5	122158314	122158316	+	mm10_nast.11947	NAST	1	1	1	1	0	0	1	1	0	0	Gencode,F5promoter,NAST
chr5	122158329	122158343	+	mm10_nast.11948	NAST	1	1	1	0.785714	0	0	1	1	0	0	Gencode,F5promoter,NAST
chr5	122159488	122159820	.	mm10_enhancer.33159	enhancer	1	1	0	0	1	1	0	0	0	0	Gencode,F5enhancer,EPD
chr5	122165596	122167937	+	Gm42748	TEC	2	1	0	0	0	0	0	0	0	0	Gencode
chr5	122168125	122168136	+	mm10_fantom5.117940	promoter	1	1	1	1	0	0	0	0	0	0	Gencode,F5promoter
chr5	122171507	122171528	+	mm10_fantom5.117941	promoter	1	1	1	1	0	0	0	0	0	0	Gencode,F5promoter
chr5	122182180	122182192	+	mm10_fantom5.117942	promoter	0	0	1	1	0	0	0	0	0	0	F5promoter
chr5	122206792	122206829	+	mm10_fantom5.117943	promoter	1	0.702703	1	1	0	0	0	0	0	0	Gencode,F5promoter
chr5	122209814	122209843	+	mm10_fantom5.117944	promoter	1	1	1	1	0	0	0	0	0	0	Gencode,F5promoter
chr5	122209848	122209914	+	mm10_fantom5.117945	promoter	1	1	1	1	0	0	0	0	1	0.015152	Gencode,F5promoter,EPD
chr5	122209882	122209883	+	mm10_epd.14921	promoter	1	1	1	1	0	0	0	0	1	1	Gencode,F5promoter,EPD
chr5	122209918	122209921	+	mm10_fantom5.117946	promoter	1	1	1	1	0	0	0	0	0	0	Gencode,F5promoter
chr5	122209970	122209983	+	mm10_fantom5.117947	promoter	1	1	1	1	0	0	0	0	0	0	Gencode,F5promoter
chr5	122210077	122210124	+	mm10_fantom5.117948	promoter	1	1	1	1	0	0	0	0	0	0	Gencode,F5promoter
chr5	122210283	122210295	+	mm10_fantom5.117949	promoter	1	1	1	1	0	0	0	0	0	0	Gencode,F5promoter
chr5	122210305	122210316	+	mm10_fantom5.117950	promoter	1	1	1	1	0	0	0	0	0	0	Gencode,F5promoter
chr5	122210328	122210353	+	mm10_fantom5.117951	promoter	1	1	1	1	0	0	1	0.48	1	0.04	Gencode,F5promoter,NAST,EPD
chr5	122210334	122210346	+	mm10_nast.11949	NAST	1	1	1	1	0	0	1	1	1	0.083333	Gencode,F5promoter,NAST,EPD
chr5	122210335	122210336	+	mm10_epd.14922	promoter	1	1	1	1	0	0	1	1	1	1	Gencode,F5promoter,NAST,EPD
chr5	122210356	122210367	+	mm10_fantom5.117952	promoter	1	1	1	1	0	0	0	0	0	0	Gencode,F5promoter
chr5	122210631	122210635	+	mm10_fantom5.117953	promoter	1	1	1	1	0	0	0	0	0	0	Gencode,F5promoter
chr5	122212099	122212382	.	mm10_enhancer.33160	enhancer	1	1	0	0	1	1	0	0	0	0	Gencode,F5enhancer,EPD
chr5	122219096	122219345	.	mm10_enhancer.33161	enhancer	1	1	1	0.028112	1	1	0	0	0	0	Gencode,F5promoter,F5enhancer
chr5	122219239	122219246	+	mm10_fantom5.117954	promoter	1	1	1	1	1	1	0	0	0	0	Gencode,F5promoter,F5enhancer
chr5	122219643	122219909	.	mm10_enhancer.33162	enhancer	1	1	1	0.101504	1	1	0	0	0	0	Gencode,F5promoter,F5enhancer
chr5	122219828	122219855	+	mm10_fantom5.117955	promoter	1	1	1	1	1	1	0	0	0	0	Gencode,F5promoter,F5enhancer
chr5	122220235	122220681	.	mm10_enhancer.33163	enhancer	1	1	0	0	1	1	0	0	0	0	Gencode,F5enhancer,EPD
chr5	122224412	122224417	+	mm10_fantom5.117956	promoter	1	1	1	1	0	0	0	0	0	0	Gencode,F5promoter
chr5	122226714	122226734	+	mm10_fantom5.117957	promoter	1	1	1	1	0	0	0	0	0	0	Gencode,F5promoter
chr5	122226855	122226866	+	mm10_fantom5.117958	promoter	1	1	1	1	0	0	0	0	0	0	Gencode,F5promoter
chr5	122227128	122227140	+	mm10_fantom5.117959	promoter	1	1	1	1	0	0	0	0	0	0	Gencode,F5promoter
chr5	122231027	122231040	+	mm10_fantom5.117960	promoter	1	1	1	1	0	0	0	0	0	0	Gencode,F5promoter
chr5	122232019	122232488	.	mm10_enhancer.33164	enhancer	1	1	2	0.091684	1	1	0	0	0	0	Gencode,F5promoter,F5enhancer
chr5	122232260	122232282	+	mm10_fantom5.117961	promoter	1	1	1	1	1	1	0	0	0	0	Gencode,F5promoter,F5enhancer
chr5	122232366	122232387	+	mm10_fantom5.117962	promoter	1	1	1	1	1	1	0	0	0	0	Gencode,F5promoter,F5enhancer
chr5	122233412	122233436	+	mm10_fantom5.117963	promoter	1	1	1	1	0	0	0	0	0	0	Gencode,F5promoter
chr5	122233581	122233618	+	mm10_fantom5.117964	promoter	1	1	1	1	0	0	0	0	0	0	Gencode,F5promoter
chr5	122234607	122235059	.	mm10_enhancer.33165	enhancer	1	1	2	0.044248	1	1	0	0	0	0	Gencode,F5promoter,F5enhancer
chr5	122234621	122234634	-	mm10_fantom5.117965	promoter	1	1	1	1	1	1	0	0	0	0	Gencode,F5promoter,F5enhancer
chr5	122234652	122234659	-	mm10_fantom5.117966	promoter	1	1	1	1	1	1	0	0	0	0	Gencode,F5promoter,F5enhancer
chr5	122235221	122235416	.	mm10_enhancer.33166	enhancer	1	1	1	0.082051	1	1	0	0	0	0	Gencode,F5promoter,F5enhancer
chr5	122235400	122235416	+	mm10_fantom5.117967	promoter	1	1	1	1	1	1	0	0	0	0	Gencode,F5promoter,F5enhancer
chr5	122240655	122240671	+	mm10_fantom5.117968	promoter	2	1	1	1	0	0	0	0	0	0	Gencode,F5promoter
chr5	122240725	122240757	+	mm10_fantom5.117969	promoter	2	1	1	1	0	0	0	0	0	0	Gencode,F5promoter
chr5	122240764	122240826	+	mm10_fantom5.117970	promoter	2	1	1	1	0	0	0	0	0	0	Gencode,F5promoter
chr5	122240846	122240863	-	mm10_fantom5.117971	promoter	2	1	1	1	0	0	0	0	0	0	Gencode,F5promoter
chr5	122240917	122240940	-	mm10_fantom5.117972	promoter	2	1	2	1	0	0	0	0	0	0	Gencode,F5promoter
chr5	122240932	122241013	+	mm10_fantom5.117973	promoter	2	1	2	1	0	0	0	0	0	0	Gencode,F5promoter
chr5	122241157	122241176	+	mm10_fantom5.117975	promoter	2	1	1	1	0	0	0	0	0	0	Gencode,F5promoter
chr5	122241234	122241249	-	mm10_fantom5.117976	promoter	2	1	1	1	0	0	0	0	0	0	Gencode,F5promoter
chr5	122241382	122241407	-	mm10_fantom5.117977	promoter	2	1	1	1	0	0	0	0	0	0	Gencode,F5promoter
chr5	122246481	122246485	-	mm10_fantom5.117978	promoter	1	1	1	1	0	0	0	0	0	0	Gencode,F5promoter
chr5	122248084	122248093	-	mm10_fantom5.117979	promoter	1	1	1	1	0	0	0	0	0	0	Gencode,F5promoter
chr5	122253001	122253540	+	Gm15481	processed_pseudogene	2	1	0	0	0	0	0	0	0	0	Gencode
chr5	122253580	122253584	-	mm10_fantom5.117980	promoter	1	1	1	1	0	0	0	0	0	0	Gencode,F5promoter
chr5	122264378	122264455	-	mm10_fantom5.117981	promoter	1	1	1	1	0	0	1	0.25974	1	0.012987	Gencode,F5promoter,NAST,EPD
chr5	122264409	122264410	-	mm10_epd.14923	promoter	1	1	1	1	0	0	0	0	1	1	Gencode,F5promoter,EPD
chr5	122264420	122264440	-	mm10_nast.11950	NAST	1	1	1	1	0	0	1	1	0	0	Gencode,F5promoter,NAST
chr5	122274868	122275143	.	mm10_enhancer.33167	enhancer	0	0	0	0	1	1	0	0	0	0	F5enhancer
chr5	122275426	122275456	+	mm10_fantom5.117982	promoter	0	0	1	1	0	0	0	0	0	0	F5promoter
chr5	122284372	122284397	+	mm10_fantom5.117983	promoter	1	1	1	1	0	0	0	0	1	0.04	Gencode,F5promoter,EPD
chr5	122284390	122284391	+	mm10_epd.14924	promoter	1	1	1	1	0	0	0	0	1	1	Gencode,F5promoter,EPD
chr5	122285768	122285882	.	mm10_enhancer.33168	enhancer	1	1	0	0	1	1	0	0	0	0	Gencode,F5enhancer,EPD
chr5	122302421	122303039	+	Gm15842	processed_pseudogene	2	1	0	0	0	0	0	0	0	0	Gencode
chr5	122309151	122309173	+	mm10_fantom5.117984	promoter	1	1	1	1	0	0	0	0	0	0	Gencode,F5promoter
chr5	122323914	122323917	-	mm10_fantom5.117985	promoter	2	1	1	1	0	0	0	0	0	0	Gencode,F5promoter
chr5	122354161	122354237	-	mm10_fantom5.117986	promoter	1	0.947368	1	1	0	0	1	0.039474	1	0.013158	Gencode,F5promoter,NAST,EPD
chr5	122354177	122354180	-	mm10_nast.11951	NAST	1	1	1	1	0	0	1	1	0	0	Gencode,F5promoter,NAST
chr5	122354195	122354196	-	mm10_epd.14925	promoter	1	1	1	1	0	0	0	0	1	1	Gencode,F5promoter,EPD
chr5	122354356	122354359	+	mm10_fantom5.117987	promoter	0	0	1	1	0	0	0	0	0	0	F5promoter
chr5	122354361	122354368	+	mm10_fantom5.117988	promoter	0	0	1	1	0	0	0	0	0	0	F5promoter
chr5	122354385	122354455	+	mm10_fantom5.117989	promoter	1	1	1	1	0	0	2	0.057143	1	0.014286	Gencode,F5promoter,NAST,EPD
chr5	122354408	122354409	+	mm10_epd.14926	promoter	1	1	1	1	0	0	0	0	1	1	Gencode,F5promoter,EPD
chr5	122354421	122354422	+	mm10_nast.11952	NAST	1	1	1	1	0	0	1	1	0	0	Gencode,F5promoter,NAST
chr5	122354445	122354448	+	mm10_nast.11953	NAST	1	1	1	1	0	0	1	1	0	0	Gencode,F5promoter,NAST
chr5	122371875	122371887	+	mm10_fantom5.117990	promoter	2	1	1	1	0	0	0	0	0	0	Gencode,F5promoter
chr5	122371975	122371980	-	mm10_fantom5.117991	promoter	2	1	1	1	0	0	0	0	0	0	Gencode,F5promoter
chr5	122371987	122371998	-	mm10_fantom5.117992	promoter	2	1	1	1	0	0	0	0	0	0	Gencode,F5promoter
chr5	122372012	122372070	-	mm10_fantom5.117993	promoter	2	1	1	1	0	0	0	0	1	0.017241	Gencode,F5promoter,EPD
chr5	122372035	122372036	-	mm10_epd.14927	promoter	2	1	1	1	0	0	0	0	1	1	Gencode,F5promoter,EPD
chr5	122372230	122372390	-	mm10_fantom5.117994	promoter	2	1	1	1	0	0	0	0	0	0	Gencode,F5promoter
chr5	122372445	122372477	+	mm10_fantom5.117995	promoter	1	1	1	1	0	0	0	0	0	0	Gencode,F5promoter
chr5	122372494	122372513	+	mm10_fantom5.117996	promoter	1	1	1	1	0	0	1	0.105263	0	0	Gencode,F5promoter,NAST
chr5	122372500	122372502	+	mm10_nast.11954	NAST	1	1	1	1	0	0	1	1	0	0	Gencode,F5promoter,NAST
chr5	122372515	122372604	+	mm10_fantom5.117997	promoter	1	1	1	1	0	0	2	0.089888	1	0.011236	Gencode,F5promoter,NAST,EPD
chr5	122372524	122372525	+	mm10_epd.14928	promoter	1	1	1	1	0	0	0	0	1	1	Gencode,F5promoter,EPD
chr5	122372562	122372567	+	mm10_nast.11955	NAST	1	1	1	1	0	0	1	1	0	0	Gencode,F5promoter,NAST
chr5	122372575	122372578	+	mm10_nast.11956	NAST	1	1	1	1	0	0	1	1	0	0	Gencode,F5promoter,NAST
chr5	122372608	122372623	+	mm10_fantom5.117998	promoter	1	1	1	1	0	0	0	0	0	0	Gencode,F5promoter
chr5	122377407	122377720	+	Gm42830	TEC	2	1	0	0	0	0	0	0	0	0	Gencode
chr5	122391741	122391762	-	mm10_fantom5.117999	promoter	0	0	1	1	0	0	0	0	0	0	F5promoter
chr5	122391890	122391928	+	mm10_fantom5.118000	promoter	1	1	1	1	0	0	1	0.526316	1	0.026316	Gencode,F5promoter,NAST,EPD
chr5	122391902	122391922	+	mm10_nast.11957	NAST	1	1	1	1	0	0	1	1	1	0.05	Gencode,F5promoter,NAST,EPD
chr5	122391917	122391918	+	mm10_epd.14929	promoter	1	1	1	1	0	0	1	1	1	1	Gencode,F5promoter,NAST,EPD
chr5	122391942	122391958	+	mm10_fantom5.118001	promoter	1	1	1	1	0	0	0	0	0	0	Gencode,F5promoter
chr5	122391959	122391960	+	mm10_fantom5.118002	promoter	1	1	1	1	0	0	0	0	0	0	Gencode,F5promoter
chr5	122392270	122392274	+	mm10_fantom5.118003	promoter	1	1	1	1	0	0	0	0	0	0	Gencode,F5promoter
chr5	122393019	122393127	.	mm10_enhancer.33169	enhancer	1	1	0	0	1	1	0	0	0	0	Gencode,F5enhancer,EPD
chr5	122393330	122393653	.	mm10_enhancer.33170	enhancer	1	1	0	0	1	1	0	0	0	0	Gencode,F5enhancer,EPD
chr5	122396747	122396753	+	mm10_fantom5.118004	promoter	1	1	1	1	0	0	0	0	0	0	Gencode,F5promoter
chr5	122396838	122396895	+	mm10_fantom5.118005	promoter	1	1	2	1	0	0	0	0	0	0	Gencode,F5promoter
chr5	122396890	122396903	-	mm10_fantom5.118006	promoter	1	1	2	1	0	0	0	0	0	0	Gencode,F5promoter
chr5	122397013	122397025	-	mm10_fantom5.118007	promoter	1	1	1	1	0	0	0	0	0	0	Gencode,F5promoter
chr5	122401629	122401650	+	mm10_fantom5.118008	promoter	1	1	1	1	0	0	0	0	0	0	Gencode,F5promoter
chr5	122403356	122403404	+	mm10_fantom5.118009	promoter	1	1	1	1	0	0	0	0	0	0	Gencode,F5promoter
chr5	122404140	122404195	+	mm10_fantom5.118010	promoter	1	1	1	1	0	0	0	0	0	0	Gencode,F5promoter
chr5	122406074	122406115	+	mm10_fantom5.118011	promoter	1	1	1	1	0	0	0	0	0	0	Gencode,F5promoter
chr5	122408489	122411074	+	Gm42829	sense_intronic	2	1	0	0	0	0	0	0	0	0	Gencode
chr5	122420557	122420949	.	mm10_enhancer.33171	enhancer	0	0	0	0	1	1	0	0	0	0	F5enhancer
chr5	122422440	122422495	+	mm10_fantom5.118012	promoter	1	1	1	1	0	0	1	0.018182	1	0.018182	Gencode,F5promoter,NAST,EPD
chr5	122422475	122422476	+	mm10_nast.11958	NAST	1	1	1	1	0	0	1	1	0	0	Gencode,F5promoter,NAST
chr5	122422481	122422482	+	mm10_epd.14930	promoter	1	1	1	1	0	0	0	0	1	1	Gencode,F5promoter,EPD
chr5	122422496	122422520	+	mm10_fantom5.118013	promoter	1	1	1	1	0	0	1	0.25	0	0	Gencode,F5promoter,NAST
chr5	122422500	122422506	+	mm10_nast.11959	NAST	1	1	1	1	0	0	1	1	0	0	Gencode,F5promoter,NAST
chr5	122438595	122438915	-	Gm15846	processed_pseudogene	2	1	0	0	0	0	0	0	0	0	Gencode
chr5	122456929	122456959	-	mm10_fantom5.118014	promoter	1	1	1	1	0	0	0	0	0	0	Gencode,F5promoter
chr5	122456986	122456999	-	mm10_fantom5.118015	promoter	1	1	1	1	0	0	0	0	0	0	Gencode,F5promoter
chr5	122457026	122457047	-	mm10_fantom5.118016	promoter	1	1	1	1	0	0	0	0	0	0	Gencode,F5promoter
chr5	122458483	122458501	-	mm10_fantom5.118017	promoter	1	1	1	1	0	0	0	0	0	0	Gencode,F5promoter
chr5	122458517	122458536	-	mm10_fantom5.118018	promoter	1	1	1	1	0	0	0	0	0	0	Gencode,F5promoter
chr5	122458542	122458551	-	mm10_fantom5.118019	promoter	1	1	1	1	0	0	0	0	0	0	Gencode,F5promoter
chr5	122458556	122458567	-	mm10_fantom5.118020	promoter	1	1	1	1	0	0	0	0	0	0	Gencode,F5promoter
chr5	122459495	122459532	-	mm10_fantom5.118021	promoter	1	1	1	1	0	0	0	0	0	0	Gencode,F5promoter
chr5	122459538	122459559	-	mm10_fantom5.118022	promoter	1	1	1	1	0	0	0	0	0	0	Gencode,F5promoter
chr5	122459604	122459620	-	mm10_fantom5.118023	promoter	1	1	1	1	0	0	0	0	0	0	Gencode,F5promoter
chr5	122459625	122459636	-	mm10_fantom5.118024	promoter	1	1	1	1	0	0	0	0	0	0	Gencode,F5promoter
chr5	122460111	122460148	-	mm10_fantom5.118025	promoter	1	1	1	1	0	0	0	0	0	0	Gencode,F5promoter
chr5	122460696	122460713	-	mm10_fantom5.118026	promoter	1	1	1	1	0	0	0	0	0	0	Gencode,F5promoter
chr5	122460938	122460954	-	mm10_fantom5.118027	promoter	1	1	1	1	0	0	0	0	0	0	Gencode,F5promoter
chr5	122465975	122465992	-	mm10_fantom5.118028	promoter	1	1	1	1	0	0	0	0	0	0	Gencode,F5promoter
chr5	122469484	122469542	-	mm10_fantom5.118029	promoter	1	1	1	1	0	0	0	0	0	0	Gencode,F5promoter
chr5	122471207	122471256	-	mm10_fantom5.118030	promoter	1	1	1	1	0	0	0	0	0	0	Gencode,F5promoter
chr5	122479566	122479570	-	mm10_fantom5.118031	promoter	1	1	1	1	0	0	0	0	0	0	Gencode,F5promoter
chr5	122480405	122480810	.	mm10_enhancer.33172	enhancer	1	1	1	0.019753	1	1	0	0	0	0	Gencode,F5promoter,F5enhancer
chr5	122480407	122480415	-	mm10_fantom5.118032	promoter	1	1	1	1	1	1	0	0	0	0	Gencode,F5promoter,F5enhancer
chr5	122481863	122482165	.	mm10_enhancer.33173	enhancer	1	1	0	0	1	1	0	0	0	0	Gencode,F5enhancer,EPD
chr5	122482747	122483060	.	mm10_enhancer.33174	enhancer	2	1	0	0	1	1	0	0	0	0	Gencode,F5enhancer,EPD
chr5	122482799	122484999	-	Gm43359	TEC	2	1	0	0	1	0.118636	0	0	0	0	Gencode,F5enhancer,EPD
chr5	122486288	122486309	-	mm10_fantom5.118033	promoter	1	1	1	1	0	0	0	0	0	0	Gencode,F5promoter
chr5	122489236	122489250	+	mm10_fantom5.118034	promoter	1	1	1	1	0	0	0	0	0	0	Gencode,F5promoter
chr5	122489313	122489326	-	mm10_fantom5.118035	promoter	1	1	1	1	0	0	0	0	0	0	Gencode,F5promoter
chr5	122491707	122491739	-	mm10_fantom5.118036	promoter	1	1	2	1	0	0	0	0	0	0	Gencode,F5promoter
chr5	122491733	122491740	+	mm10_fantom5.118037	promoter	1	1	2	1	0	0	0	0	0	0	Gencode,F5promoter
chr5	122491741	122491763	+	mm10_fantom5.118038	promoter	1	1	2	1	0	0	0	0	0	0	Gencode,F5promoter
chr5	122491752	122491767	-	mm10_fantom5.118039	promoter	1	1	2	1	0	0	0	0	0	0	Gencode,F5promoter
chr5	122492021	122494908	-	Gm43360	TEC	2	1	0	0	0	0	0	0	0	0	Gencode
chr5	122496158	122500848	+	Gm43361	TEC	2	1	4	0.008102	0	0	0	0	0	0	Gencode,F5promoter
chr5	122500332	122500341	-	mm10_fantom5.118040	promoter	2	1	1	1	0	0	0	0	0	0	Gencode,F5promoter
chr5	122500364	122500375	-	mm10_fantom5.118041	promoter	2	1	1	1	0	0	0	0	0	0	Gencode,F5promoter
chr5	122500726	122500735	+	mm10_fantom5.118042	promoter	2	1	1	1	0	0	0	0	0	0	Gencode,F5promoter
chr5	122500824	122500833	-	mm10_fantom5.118043	promoter	2	1	1	1	0	0	0	0	0	0	Gencode,F5promoter
chr5	122500929	122500931	+	mm10_fantom5.118044	promoter	1	1	1	1	0	0	0	0	0	0	Gencode,F5promoter
chr5	122501215	122501223	-	mm10_fantom5.118045	promoter	1	1	1	1	0	0	0	0	0	0	Gencode,F5promoter
chr5	122501250	122501265	-	mm10_fantom5.118046	promoter	1	1	1	1	0	0	0	0	0	0	Gencode,F5promoter
chr5	122501271	122501281	-	mm10_fantom5.118047	promoter	1	1	1	1	0	0	0	0	0	0	Gencode,F5promoter
chr5	122501560	122501613	+	mm10_fantom5.118048	promoter	1	1	1	1	0	0	0	0	0	0	Gencode,F5promoter
chr5	122501708	122501735	+	mm10_fantom5.118049	promoter	1	1	1	1	0	0	0	0	0	0	Gencode,F5promoter
chr5	122501777	122501788	-	mm10_fantom5.118050	promoter	1	1	2	1	0	0	0	0	0	0	Gencode,F5promoter
chr5	122501781	122501810	+	mm10_fantom5.118051	promoter	1	1	2	1	0	0	0	0	0	0	Gencode,F5promoter
chr5	122502136	122502145	-	mm10_fantom5.118052	promoter	1	1	1	1	0	0	0	0	0	0	Gencode,F5promoter
chr5	122502162	122502176	-	mm10_fantom5.118053	promoter	1	1	1	1	0	0	0	0	0	0	Gencode,F5promoter
chr5	122502192	122502244	-	mm10_fantom5.118054	promoter	1	0.634615	1	1	0	0	1	0.269231	1	0.019231	Gencode,F5promoter,NAST,EPD
chr5	122502198	122502212	-	mm10_nast.11960	NAST	1	1	1	1	0	0	1	1	1	0.071429	Gencode,F5promoter,NAST,EPD
chr5	122502207	122502208	-	mm10_epd.14931	promoter	1	1	1	1	0	0	1	1	1	1	Gencode,F5promoter,NAST,EPD
chr5	122502267	122502278	-	mm10_fantom5.118055	promoter	0	0	1	1	0	0	0	0	0	0	F5promoter
chr5	122502283	122502294	-	mm10_fantom5.118056	promoter	0	0	1	1	0	0	0	0	0	0	F5promoter
chr5	122502466	122502482	+	mm10_fantom5.118057	promoter	0	0	1	1	0	0	0	0	0	0	F5promoter
chr5	122502627	122502654	-	mm10_fantom5.118058	promoter	0	0	1	1	0	0	0	0	0	0	F5promoter
chr5	122502731	122502742	-	mm10_fantom5.118059	promoter	0	0	1	1	0	0	0	0	0	0	F5promoter
chr5	122506788	122506889	+	Gm22965	snRNA	1	1	0	0	0	0	0	0	0	0	Gencode
chr5	122509705	122510075	.	mm10_enhancer.33175	enhancer	0	0	0	0	1	1	0	0	0	0	F5enhancer
chr5	122510642	122511119	.	mm10_enhancer.33176	enhancer	0	0	0	0	1	1	0	0	0	0	F5enhancer
chr5	122513994	122514023	+	mm10_fantom5.118060	promoter	0	0	1	1	0	0	0	0	0	0	F5promoter
chr5	122520806	122520810	-	mm10_fantom5.118061	promoter	0	0	1	1	0	0	0	0	0	0	F5promoter
chr5	122525325	122525469	.	mm10_enhancer.33177	enhancer	0	0	1	0.229167	1	1	0	0	0	0	F5promoter,F5enhancer,NAST
chr5	122525436	122525469	+	mm10_fantom5.118062	promoter	0	0	1	1	1	1	0	0	0	0	F5promoter,F5enhancer,NAST
chr5	122526742	122527461	.	mm10_enhancer.33178	enhancer	0	0	0	0	1	1	0	0	0	0	F5enhancer
chr5	122548769	122548954	.	mm10_enhancer.33179	enhancer	0	0	0	0	1	1	0	0	0	0	F5enhancer
chr5	122560703	122560716	-	mm10_fantom5.118063	promoter	1	1	1	1	0	0	0	0	0	0	Gencode,F5promoter
chr5	122560738	122560755	-	mm10_fantom5.118064	promoter	1	1	1	1	0	0	0	0	0	0	Gencode,F5promoter
chr5	122560768	122560777	-	mm10_fantom5.118065	promoter	1	1	1	1	0	0	0	0	0	0	Gencode,F5promoter
chr5	122560805	122560812	-	mm10_fantom5.118066	promoter	1	1	1	1	0	0	0	0	0	0	Gencode,F5promoter
chr5	122560835	122560846	-	mm10_fantom5.118067	promoter	1	1	1	1	0	0	0	0	0	0	Gencode,F5promoter
chr5	122565864	122565954	.	mm10_enhancer.33180	enhancer	1	1	0	0	1	1	0	0	0	0	Gencode,F5enhancer,EPD
chr5	122567523	122568104	-	Gm43541	TEC	2	1	0	0	0	0	0	0	0	0	Gencode
chr5	122581468	122584853	+	Gm43301	antisense	2	1	0	0	0	0	0	0	0	0	Gencode
chr5	122614486	122614544	-	mm10_fantom5.118068	promoter	1	0.551724	1	1	0	0	1	0.12069	1	0.017241	Gencode,F5promoter,NAST,EPD
chr5	122614511	122614512	-	mm10_epd.14932	promoter	1	1	1	1	0	0	0	0	1	1	Gencode,F5promoter,EPD
chr5	122614514	122614521	-	mm10_nast.11961	NAST	1	0.571429	1	1	0	0	1	1	0	0	Gencode,F5promoter,NAST
chr5	122622414	122622423	-	mm10_fantom5.118069	promoter	0	0	1	1	0	0	0	0	0	0	F5promoter
chr5	122637198	122637313	.	mm10_enhancer.33181	enhancer	0	0	0	0	1	1	0	0	0	0	F5enhancer
chr5	122643878	122643984	+	mm10_fantom5.118070	promoter	1	0.698113	1	1	0	0	0	0	1	0.009434	Gencode,F5promoter,EPD
chr5	122643975	122643976	+	mm10_epd.14933	promoter	1	1	1	1	0	0	0	0	1	1	Gencode,F5promoter,EPD
chr5	122646138	122646352	.	mm10_enhancer.33182	enhancer	1	1	0	0	1	1	0	0	0	0	Gencode,F5enhancer,EPD
chr5	122647553	122647578	-	mm10_fantom5.118071	promoter	1	1	1	1	1	1	0	0	0	0	Gencode,F5promoter,F5enhancer
chr5	122647553	122647801	.	mm10_enhancer.33183	enhancer	1	1	1	0.100806	1	1	0	0	0	0	Gencode,F5promoter,F5enhancer
chr5	122648334	122648346	+	mm10_fantom5.118072	promoter	1	1	1	1	0	0	0	0	0	0	Gencode,F5promoter
chr5	122649438	122649614	.	mm10_enhancer.33184	enhancer	1	1	0	0	1	1	0	0	0	0	Gencode,F5enhancer,EPD
chr5	122650376	122650393	+	mm10_fantom5.118073	promoter	1	1	1	1	0	0	0	0	0	0	Gencode,F5promoter
chr5	122650405	122650412	+	mm10_fantom5.118074	promoter	1	1	1	1	0	0	0	0	0	0	Gencode,F5promoter
chr5	122655591	122655595	+	mm10_fantom5.118075	promoter	1	1	1	1	0	0	0	0	0	0	Gencode,F5promoter
chr5	122662173	122662439	.	mm10_enhancer.33185	enhancer	1	1	0	0	1	1	0	0	0	0	Gencode,F5enhancer,EPD
chr5	122668957	122669815	.	mm10_enhancer.33186	enhancer	1	1	0	0	1	1	0	0	0	0	Gencode,F5enhancer,EPD
chr5	122682596	122682715	+	Mir8115	miRNA	2	1	0	0	0	0	0	0	0	0	Gencode
chr5	122682891	122682911	+	mm10_fantom5.118076	promoter	1	1	1	1	0	0	0	0	0	0	Gencode,F5promoter
chr5	122697201	122697600	-	Gm10064	processed_pseudogene	1	1	0	0	0	0	0	0	0	0	Gencode
chr5	122698392	122698901	.	mm10_enhancer.33187	enhancer	0	0	0	0	1	1	0	0	0	0	F5enhancer
chr5	122704587	122704945	.	mm10_enhancer.33188	enhancer	0	0	0	0	1	1	0	0	0	0	F5enhancer
chr5	122706364	122706568	.	mm10_enhancer.33189	enhancer	0	0	0	0	1	1	0	0	0	0	F5enhancer
chr5	122707417	122707445	-	mm10_fantom5.118077	promoter	0	0	1	1	0	0	0	0	0	0	F5promoter
chr5	122707546	122707627	+	mm10_fantom5.118078	promoter	1	1	1	1	0	0	1	0.185185	1	0.012346	Gencode,F5promoter,NAST,EPD
chr5	122707564	122707579	+	mm10_nast.11962	NAST	1	1	1	1	0	0	1	1	1	0.066667	Gencode,F5promoter,NAST,EPD
chr5	122707569	122707570	+	mm10_epd.14934	promoter	1	1	1	1	0	0	1	1	1	1	Gencode,F5promoter,NAST,EPD
chr5	122707959	122707988	+	mm10_fantom5.118079	promoter	1	1	1	1	0	0	0	0	0	0	Gencode,F5promoter
chr5	122716546	122716750	.	mm10_enhancer.33190	enhancer	1	1	0	0	1	1	0	0	0	0	Gencode,F5enhancer,EPD
chr5	122718310	122718324	+	mm10_fantom5.118080	promoter	1	1	1	1	0	0	0	0	0	0	Gencode,F5promoter
chr5	122719925	122719937	+	mm10_fantom5.118081	promoter	1	1	1	1	0	0	0	0	0	0	Gencode,F5promoter
chr5	122720284	122720298	+	mm10_fantom5.118082	promoter	1	1	1	1	0	0	0	0	0	0	Gencode,F5promoter
chr5	122720341	122720353	+	mm10_fantom5.118083	promoter	1	1	1	1	0	0	0	0	0	0	Gencode,F5promoter
chr5	122720361	122720394	+	mm10_fantom5.118084	promoter	1	1	1	1	0	0	0	0	0	0	Gencode,F5promoter
chr5	122721628	122721644	+	mm10_fantom5.118085	promoter	1	1	1	1	0	0	0	0	0	0	Gencode,F5promoter
chr5	122721791	122721812	+	mm10_fantom5.118086	promoter	1	1	1	1	0	0	0	0	0	0	Gencode,F5promoter
chr5	122724601	122724621	+	mm10_fantom5.118087	promoter	1	1	1	1	0	0	0	0	0	0	Gencode,F5promoter
chr5	122724984	122725010	+	mm10_fantom5.118088	promoter	1	1	1	1	0	0	0	0	0	0	Gencode,F5promoter
chr5	122743179	122743383	.	mm10_enhancer.33191	enhancer	1	1	0	0	1	1	0	0	0	0	Gencode,F5enhancer,EPD
chr5	122744929	122744948	-	mm10_fantom5.118089	promoter	1	1	1	1	0	0	0	0	0	0	Gencode,F5promoter
chr5	122753824	122753825	-	mm10_epd.14935	promoter	1	1	0	0	0	0	0	0	1	1	Gencode,EPD
chr5	122760898	122761245	.	mm10_enhancer.33192	enhancer	1	1	0	0	1	1	0	0	0	0	Gencode,F5enhancer,EPD
chr5	122761991	122762405	.	mm10_enhancer.33193	enhancer	1	1	0	0	1	1	0	0	0	0	Gencode,F5enhancer,EPD
chr5	122763998	122764013	-	mm10_fantom5.118090	promoter	1	1	1	1	0	0	0	0	0	0	Gencode,F5promoter
chr5	122766025	122766643	.	mm10_enhancer.33194	enhancer	1	1	0	0	1	1	0	0	0	0	Gencode,F5enhancer,EPD
chr5	122769180	122769364	.	mm10_enhancer.33195	enhancer	1	1	0	0	1	1	0	0	0	0	Gencode,F5enhancer,EPD
chr5	122770309	122770572	.	mm10_enhancer.33196	enhancer	1	1	0	0	1	1	0	0	0	0	Gencode,F5enhancer,EPD
chr5	122771403	122771406	-	mm10_fantom5.118091	promoter	1	1	1	1	0	0	0	0	0	0	Gencode,F5promoter
chr5	122775217	122775295	.	mm10_enhancer.33197	enhancer	1	1	0	0	1	1	0	0	0	0	Gencode,F5enhancer,EPD
chr5	122776600	122776991	.	mm10_enhancer.33198	enhancer	1	1	0	0	1	1	0	0	0	0	Gencode,F5enhancer,EPD
chr5	122778495	122778738	.	mm10_enhancer.33199	enhancer	1	1	0	0	1	1	0	0	0	0	Gencode,F5enhancer,EPD
chr5	122779278	122779434	-	mm10_fantom5.118092	promoter	1	0.839744	1	1	0	0	0	0	1	0.00641	Gencode,F5promoter,EPD
chr5	122779387	122779388	-	mm10_epd.14936	promoter	1	1	1	1	0	0	0	0	1	1	Gencode,F5promoter,EPD
chr5	122779449	122779463	-	mm10_fantom5.118093	promoter	0	0	1	1	0	0	0	0	0	0	F5promoter
chr5	122779616	122779676	-	mm10_fantom5.118094	promoter	1	1	1	1	0	0	0	0	0	0	Gencode,F5promoter
chr5	122820998	122821009	+	mm10_fantom5.118095	promoter	1	1	1	1	0	0	0	0	0	0	Gencode,F5promoter
chr5	122821258	122821292	-	mm10_fantom5.118096	promoter	1	1	1	1	0	0	1	0.382353	1	0.029412	Gencode,F5promoter,NAST,EPD
chr5	122821273	122821286	-	mm10_nast.11963	NAST	1	1	1	1	0	0	1	1	1	0.076923	Gencode,F5promoter,NAST,EPD
chr5	122821279	122821280	-	mm10_epd.14937	promoter	1	1	1	1	0	0	1	1	1	1	Gencode,F5promoter,NAST,EPD
chr5	122821298	122821315	-	mm10_fantom5.118097	promoter	1	1	1	1	0	0	0	0	0	0	Gencode,F5promoter
chr5	122823967	122823968	+	mm10_epd.14938	promoter	0	0	0	0	0	0	0	0	1	1	EPD
chr5	122849872	122849890	-	mm10_fantom5.118098	promoter	0	0	1	1	0	0	0	0	0	0	F5promoter
chr5	122850135	122850142	+	mm10_fantom5.118099	promoter	1	1	1	1	0	0	0	0	0	0	Gencode,F5promoter
chr5	122850154	122850165	+	mm10_fantom5.118100	promoter	1	1	1	1	0	0	0	0	0	0	Gencode,F5promoter
chr5	122850167	122850178	+	mm10_fantom5.118101	promoter	1	1	1	1	0	0	0	0	0	0	Gencode,F5promoter
chr5	122850186	122850198	+	mm10_fantom5.118102	promoter	1	1	1	1	0	0	0	0	0	0	Gencode,F5promoter
chr5	122850199	122850214	+	mm10_fantom5.118103	promoter	1	1	1	1	0	0	1	0.4	1	0.066667	Gencode,F5promoter,NAST,EPD
chr5	122850204	122850210	+	mm10_nast.11964	NAST	1	1	1	1	0	0	1	1	1	0.166667	Gencode,F5promoter,NAST,EPD
chr5	122850206	122850207	+	mm10_epd.14939	promoter	1	1	1	1	0	0	1	1	1	1	Gencode,F5promoter,NAST,EPD
chr5	122851051	122851280	.	mm10_enhancer.33200	enhancer	1	1	0	0	1	1	0	0	0	0	Gencode,F5enhancer,EPD
chr5	122873846	122873996	.	mm10_enhancer.33201	enhancer	1	1	0	0	1	1	0	0	0	0	Gencode,F5enhancer,EPD
chr5	122894860	122895072	.	mm10_enhancer.33202	enhancer	1	1	0	0	1	1	0	0	0	0	Gencode,F5enhancer,EPD
chr5	122899109	122899113	-	mm10_fantom5.118104	promoter	1	1	1	1	0	0	0	0	0	0	Gencode,F5promoter
chr5	122900267	122900377	-	mm10_fantom5.118105	promoter	1	1	1	1	0	0	0	0	1	0.009091	Gencode,F5promoter,EPD
chr5	122900287	122900288	-	mm10_epd.14940	promoter	1	1	1	1	0	0	0	0	1	1	Gencode,F5promoter,EPD
chr5	122901698	122901720	-	mm10_fantom5.118106	promoter	1	1	1	1	0	0	0	0	0	0	Gencode,F5promoter
chr5	122906821	122908400	-	Gm43411	TEC	2	1	0	0	0	0	0	0	0	0	Gencode
chr5	122915035	122915041	-	mm10_fantom5.118107	promoter	1	1	1	1	0	0	0	0	0	0	Gencode,F5promoter
chr5	122922079	122922098	-	mm10_nast.11965	NAST	1	1	1	0.526316	0	0	1	1	0	0	Gencode,F5promoter,NAST
chr5	122922088	122922103	-	mm10_fantom5.118108	promoter	1	1	1	1	0	0	1	0.666667	0	0	Gencode,F5promoter,NAST
chr5	122942530	122942612	.	mm10_enhancer.33203	enhancer	1	1	1	0.170732	1	1	0	0	0	0	Gencode,F5promoter,F5enhancer
chr5	122942598	122942612	+	mm10_fantom5.118109	promoter	1	1	1	1	1	1	0	0	0	0	Gencode,F5promoter,F5enhancer
chr5	122943917	122944252	.	mm10_enhancer.33204	enhancer	1	1	0	0	1	1	0	0	0	0	Gencode,F5enhancer,EPD
chr5	122947063	122947445	.	mm10_enhancer.33205	enhancer	1	1	0	0	1	1	0	0	0	0	Gencode,F5enhancer,EPD
chr5	122949157	122949194	-	mm10_fantom5.118110	promoter	1	1	1	1	0	0	0	0	0	0	Gencode,F5promoter
chr5	122949200	122949210	-	mm10_fantom5.118111	promoter	1	1	1	1	0	0	0	0	0	0	Gencode,F5promoter
chr5	122949233	122949248	-	mm10_fantom5.118112	promoter	1	1	1	1	0	0	1	0.133333	0	0	Gencode,F5promoter,NAST
chr5	122949239	122949241	-	mm10_nast.11966	NAST	1	1	1	1	0	0	1	1	0	0	Gencode,F5promoter,NAST
chr5	122949511	122949554	+	mm10_fantom5.118113	promoter	1	1	1	1	0	0	0	0	0	0	Gencode,F5promoter
chr5	122950669	122950873	.	mm10_enhancer.33206	enhancer	1	1	0	0	1	1	0	0	0	0	Gencode,F5enhancer,EPD
chr5	122951824	122951860	-	mm10_fantom5.118114	promoter	1	1	1	1	0	0	0	0	0	0	Gencode,F5promoter
chr5	122952192	122952202	-	mm10_fantom5.118115	promoter	1	1	1	1	0	0	0	0	0	0	Gencode,F5promoter
chr5	122952685	122952689	-	mm10_fantom5.118116	promoter	1	1	1	1	0	0	0	0	0	0	Gencode,F5promoter
chr5	122973248	122973645	.	mm10_enhancer.33207	enhancer	1	1	0	0	1	1	0	0	0	0	Gencode,F5enhancer,EPD
chr5	122984996	122984997	-	mm10_fantom5.118117	promoter	1	1	1	1	0	0	0	0	0	0	Gencode,F5promoter
chr5	122987113	122987330	.	mm10_enhancer.33208	enhancer	1	1	0	0	1	1	0	0	0	0	Gencode,F5enhancer,EPD
chr5	122987401	122987447	-	mm10_fantom5.118118	promoter	1	1	1	1	0	0	0	0	0	0	Gencode,F5promoter
chr5	122987580	122987612	+	mm10_fantom5.118119	promoter	1	1	1	1	0	0	0	0	0	0	Gencode,F5promoter
chr5	122988487	122988526	-	mm10_fantom5.118120	promoter	2	1	1	1	0	0	0	0	1	0.025641	Gencode,F5promoter,EPD
chr5	122988502	122988503	-	mm10_epd.14941	promoter	2	1	1	1	0	0	0	0	1	1	Gencode,F5promoter,EPD
chr5	122988683	122988705	-	mm10_fantom5.118121	promoter	2	1	1	1	0	0	0	0	0	0	Gencode,F5promoter
chr5	122989043	122989080	-	mm10_fantom5.118122	promoter	2	1	1	1	0	0	0	0	0	0	Gencode,F5promoter
chr5	122989086	122989111	-	mm10_fantom5.118123	promoter	2	1	1	1	0	0	1	0.12	1	0.04	Gencode,F5promoter,NAST,EPD
chr5	122989091	122989094	-	mm10_nast.11967	NAST	2	1	1	1	0	0	1	1	0	0	Gencode,F5promoter,NAST
chr5	122989094	122989095	-	mm10_epd.14942	promoter	2	1	1	1	0	0	0	0	1	1	Gencode,F5promoter,EPD
chr5	122989242	122989252	+	mm10_fantom5.118124	promoter	2	1	1	1	0	0	0	0	0	0	Gencode,F5promoter
chr5	122989260	122989280	-	mm10_fantom5.118125	promoter	2	1	2	1	0	0	0	0	0	0	Gencode,F5promoter
chr5	122989265	122989281	+	mm10_fantom5.118126	promoter	2	1	2	1	0	0	0	0	0	0	Gencode,F5promoter
chr5	122989283	122989338	-	mm10_fantom5.118127	promoter	2	1	2	1	0	0	0	0	0	0	Gencode,F5promoter
chr5	122989290	122989315	+	mm10_fantom5.118128	promoter	2	1	2	1	0	0	0	0	0	0	Gencode,F5promoter
chr5	122989348	122989366	+	mm10_fantom5.118129	promoter	3	1	1	1	0	0	0	0	0	0	Gencode,F5promoter
chr5	122989575	122989612	+	mm10_fantom5.118130	promoter	3	1	1	1	0	0	0	0	0	0	Gencode,F5promoter
chr5	122989718	122989739	+	mm10_fantom5.118131	promoter	3	1	1	1	0	0	0	0	0	0	Gencode,F5promoter
chr5	122989744	122989762	+	mm10_fantom5.118132	promoter	3	1	1	1	0	0	0	0	0	0	Gencode,F5promoter
chr5	122989918	122989943	+	mm10_fantom5.118133	promoter	2	1	1	1	0	0	0	0	0	0	Gencode,F5promoter
chr5	122990285	122990290	-	mm10_fantom5.118134	promoter	2	1	1	1	0	0	0	0	0	0	Gencode,F5promoter
chr5	122990404	122990407	-	mm10_fantom5.118135	promoter	2	1	1	1	0	0	0	0	0	0	Gencode,F5promoter
chr5	122990460	122990463	-	mm10_fantom5.118136	promoter	2	1	1	1	0	0	0	0	0	0	Gencode,F5promoter
chr5	122990477	122990495	-	mm10_fantom5.118137	promoter	2	1	1	1	0	0	0	0	0	0	Gencode,F5promoter
chr5	122990518	122990529	-	mm10_fantom5.118138	promoter	2	1	1	1	0	0	0	0	0	0	Gencode,F5promoter
chr5	122990533	122990573	-	mm10_fantom5.118139	promoter	2	1	1	1	0	0	0	0	0	0	Gencode,F5promoter
chr5	122990758	122990769	+	mm10_fantom5.118140	promoter	2	1	1	1	0	0	0	0	0	0	Gencode,F5promoter
chr5	122990775	122990780	+	mm10_fantom5.118141	promoter	2	1	1	1	0	0	0	0	0	0	Gencode,F5promoter
chr5	122990790	122990825	+	mm10_fantom5.118142	promoter	2	1	1	1	0	0	0	0	0	0	Gencode,F5promoter
chr5	122990855	122990864	+	mm10_fantom5.118143	promoter	2	1	1	1	0	0	0	0	0	0	Gencode,F5promoter
chr5	122994441	122994455	-	mm10_fantom5.118144	promoter	2	1	1	1	0	0	0	0	0	0	Gencode,F5promoter
chr5	122995099	122995102	+	mm10_fantom5.118145	promoter	2	1	1	1	0	0	0	0	0	0	Gencode,F5promoter
chr5	123009133	123009374	.	mm10_enhancer.33209	enhancer	2	1	0	0	1	1	0	0	0	0	Gencode,F5enhancer,EPD
chr5	123012876	123012880	-	mm10_fantom5.118146	promoter	1	1	1	1	0	0	0	0	0	0	Gencode,F5promoter
chr5	123014840	123014863	-	mm10_fantom5.118147	promoter	1	1	1	1	0	0	0	0	0	0	Gencode,F5promoter
chr5	123015010	123015118	+	mm10_fantom5.118148	promoter	2	1	1	1	0	0	0	0	1	0.009259	Gencode,F5promoter,EPD
chr5	123015062	123015063	+	mm10_epd.14943	promoter	1	1	1	1	0	0	0	0	1	1	Gencode,F5promoter,EPD
chr5	123015144	123015153	+	mm10_fantom5.118149	promoter	1	1	1	1	0	0	0	0	0	0	Gencode,F5promoter
chr5	123015280	123015299	+	mm10_fantom5.118150	promoter	1	1	1	1	0	0	1	0.315789	0	0	Gencode,F5promoter,NAST
chr5	123015284	123015290	+	mm10_nast.11968	NAST	1	1	1	1	0	0	1	1	0	0	Gencode,F5promoter,NAST
chr5	123015312	123015335	+	mm10_fantom5.118151	promoter	1	1	1	1	0	0	0	0	0	0	Gencode,F5promoter
chr5	123015895	123015910	-	mm10_fantom5.118152	promoter	1	1	1	1	0	0	0	0	0	0	Gencode,F5promoter
chr5	123015946	123015957	-	mm10_fantom5.118153	promoter	1	1	1	1	0	0	0	0	0	0	Gencode,F5promoter
chr5	123015969	123015980	-	mm10_fantom5.118154	promoter	1	1	1	1	0	0	0	0	0	0	Gencode,F5promoter
chr5	123016229	123016240	+	mm10_fantom5.118155	promoter	1	1	1	1	0	0	0	0	0	0	Gencode,F5promoter
chr5	123017491	123017772	.	mm10_enhancer.33210	enhancer	1	1	1	0.064057	1	1	0	0	0	0	Gencode,F5promoter,F5enhancer
chr5	123017557	123017575	-	mm10_fantom5.118156	promoter	1	1	1	1	1	1	0	0	0	0	Gencode,F5promoter,F5enhancer
chr5	123018944	123018949	-	mm10_fantom5.118157	promoter	1	1	1	1	0	0	0	0	0	0	Gencode,F5promoter
chr5	123018970	123018977	-	mm10_fantom5.118158	promoter	1	1	1	1	0	0	0	0	0	0	Gencode,F5promoter
chr5	123025357	123025549	.	mm10_enhancer.33211	enhancer	1	1	0	0	1	1	0	0	0	0	Gencode,F5enhancer,EPD
chr5	123035999	123038817	+	Gm43412	TEC	2	1	2	0.002839	0	0	0	0	0	0	Gencode,F5promoter
chr5	123036003	123036007	-	mm10_fantom5.118159	promoter	2	1	1	1	0	0	0	0	0	0	Gencode,F5promoter
chr5	123036224	123036228	+	mm10_fantom5.118160	promoter	2	1	1	1	0	0	0	0	0	0	Gencode,F5promoter
chr5	123041071	123041086	+	mm10_fantom5.118161	promoter	1	1	1	1	0	0	0	0	0	0	Gencode,F5promoter
chr5	123046966	123046988	-	mm10_fantom5.118162	promoter	1	1	1	1	0	0	0	0	1	0.045455	Gencode,F5promoter,EPD
chr5	123046971	123046972	-	mm10_epd.14944	promoter	1	1	1	1	0	0	0	0	1	1	Gencode,F5promoter,EPD
chr5	123046999	123047025	-	mm10_fantom5.118163	promoter	1	0.653846	1	1	0	0	0	0	0	0	Gencode,F5promoter
chr5	123047100	123047122	+	mm10_fantom5.118164	promoter	0	0	1	1	0	0	0	0	0	0	F5promoter
chr5	123049380	123049419	-	mm10_fantom5.118165	promoter	1	1	1	1	0	0	0	0	0	0	Gencode,F5promoter
chr5	123049639	123049907	.	mm10_enhancer.33212	enhancer	1	1	0	0	1	1	0	0	0	0	Gencode,F5enhancer,EPD
chr5	123057836	123058298	.	mm10_enhancer.33213	enhancer	1	1	0	0	1	1	0	0	0	0	Gencode,F5enhancer,EPD
chr5	123058847	123058920	.	mm10_enhancer.33214	enhancer	1	1	0	0	1	1	0	0	0	0	Gencode,F5enhancer,EPD
chr5	123066207	123066234	+	mm10_fantom5.118166	promoter	1	1	1	1	0	0	0	0	0	0	Gencode,F5promoter
chr5	123066241	123066699	+	Gm6444	processed_pseudogene	2	1	0	0	0	0	0	0	0	0	Gencode
chr5	123076105	123076132	+	mm10_fantom5.118167	promoter	2	1	1	1	0	0	0	0	0	0	Gencode,F5promoter
chr5	123076275	123076354	+	mm10_fantom5.118168	promoter	2	1	1	1	0	0	0	0	1	0.012658	Gencode,F5promoter,EPD
chr5	123076335	123076336	+	mm10_epd.14945	promoter	2	1	1	1	0	0	0	0	1	1	Gencode,F5promoter,EPD
chr5	123076411	123076426	+	mm10_fantom5.118169	promoter	2	1	1	1	0	0	0	0	0	0	Gencode,F5promoter
chr5	123077608	123077791	.	mm10_enhancer.33215	enhancer	2	1	0	0	1	1	0	0	0	0	Gencode,F5enhancer,EPD
chr5	123079624	123079807	.	mm10_enhancer.33216	enhancer	2	1	0	0	1	1	0	0	0	0	Gencode,F5enhancer,EPD
chr5	123104165	123104179	+	mm10_fantom5.118170	promoter	3	1	1	1	0	0	0	0	0	0	Gencode,F5promoter
chr5	123110695	123112261	+	Gm43413	TEC	4	1	0	0	0	0	0	0	0	0	Gencode
chr5	123125193	123125381	.	mm10_enhancer.33217	enhancer	2	1	0	0	1	1	0	0	0	0	Gencode,F5enhancer,EPD
chr5	123126162	123126326	.	mm10_enhancer.33218	enhancer	2	1	0	0	1	1	0	0	0	0	Gencode,F5enhancer,EPD
chr5	123128475	123128827	.	mm10_enhancer.33219	enhancer	2	1	2	0.073864	1	1	0	0	0	0	Gencode,F5promoter,F5enhancer
chr5	123128512	123128523	-	mm10_fantom5.118171	promoter	2	1	1	1	1	1	0	0	0	0	Gencode,F5promoter,F5enhancer
chr5	123128619	123128634	+	mm10_fantom5.118172	promoter	2	1	1	1	1	1	0	0	0	0	Gencode,F5promoter,F5enhancer
chr5	123129011	123129325	.	mm10_enhancer.33220	enhancer	2	1	0	0	1	1	0	0	0	0	Gencode,F5enhancer,EPD
chr5	123129416	123129791	.	mm10_enhancer.33221	enhancer	2	1	0	0	1	1	0	0	0	0	Gencode,F5enhancer,EPD
chr5	123130644	123131087	.	mm10_enhancer.33222	enhancer	2	1	4	0.14447	1	1	0	0	0	0	Gencode,F5promoter,F5enhancer
chr5	123130824	123130834	-	mm10_fantom5.118173	promoter	2	1	1	1	1	1	0	0	0	0	Gencode,F5promoter,F5enhancer
chr5	123130845	123130852	-	mm10_fantom5.118174	promoter	2	1	1	1	1	1	0	0	0	0	Gencode,F5promoter,F5enhancer
chr5	123130855	123130868	-	mm10_fantom5.118175	promoter	2	1	1	1	1	1	0	0	0	0	Gencode,F5promoter,F5enhancer
chr5	123131005	123131039	+	mm10_fantom5.118176	promoter	2	1	1	1	1	1	0	0	0	0	Gencode,F5promoter,F5enhancer
chr5	123132272	123132283	-	mm10_fantom5.118177	promoter	2	1	1	1	0	0	0	0	0	0	Gencode,F5promoter
chr5	123132302	123132317	-	mm10_fantom5.118178	promoter	2	1	1	1	0	0	0	0	0	0	Gencode,F5promoter
chr5	123132383	123132403	-	mm10_fantom5.118179	promoter	2	1	1	1	0	0	0	0	0	0	Gencode,F5promoter
chr5	123132404	123132434	-	mm10_fantom5.118180	promoter	2	1	1	1	0	0	0	0	0	0	Gencode,F5promoter
chr5	123132577	123132606	-	mm10_fantom5.118181	promoter	2	1	1	1	0	0	0	0	0	0	Gencode,F5promoter
chr5	123132651	123132678	-	mm10_fantom5.118182	promoter	2	1	1	1	0	0	0	0	0	0	Gencode,F5promoter
chr5	123133722	123141666	-	AI480526	lincRNA	4	1	21	0.054381	0	0	0	0	0	0	Gencode,F5promoter
chr5	123133938	123137695	+	Gm38102	lincRNA	3	1	8	0.035933	0	0	0	0	0	0	Gencode,F5promoter
chr5	123134170	123134173	-	mm10_fantom5.118183	promoter	3	1	1	1	0	0	0	0	0	0	Gencode,F5promoter
chr5	123135507	123135530	-	mm10_fantom5.118184	promoter	3	1	1	1	0	0	0	0	0	0	Gencode,F5promoter
chr5	123135548	123135559	-	mm10_fantom5.118185	promoter	3	1	1	1	0	0	0	0	0	0	Gencode,F5promoter
chr5	123135617	123135632	+	mm10_fantom5.118186	promoter	3	1	1	1	0	0	0	0	0	0	Gencode,F5promoter
chr5	123135791	123135802	+	mm10_fantom5.118187	promoter	3	1	1	1	0	0	0	0	0	0	Gencode,F5promoter
chr5	123135833	123135855	+	mm10_fantom5.118188	promoter	3	1	1	1	0	0	0	0	0	0	Gencode,F5promoter
chr5	123136538	123136555	-	mm10_fantom5.118189	promoter	3	1	1	1	0	0	0	0	0	0	Gencode,F5promoter
chr5	123136639	123136672	+	mm10_fantom5.118190	promoter	3	1	1	1	0	0	0	0	0	0	Gencode,F5promoter
chr5	123137718	123137740	-	mm10_fantom5.118191	promoter	2	1	1	1	0	0	0	0	0	0	Gencode,F5promoter
chr5	123138611	123138635	+	mm10_fantom5.118192	promoter	2	1	1	1	0	0	0	0	0	0	Gencode,F5promoter
chr5	123138655	123138710	+	mm10_fantom5.118193	promoter	2	1	1	1	0	0	0	0	0	0	Gencode,F5promoter
chr5	123138930	123141569	+	4932422M17Rik	lincRNA	3	1	10	0.074271	0	0	0	0	0	0	Gencode,F5promoter
chr5	123139073	123139090	-	mm10_fantom5.118194	promoter	3	1	1	1	0	0	0	0	0	0	Gencode,F5promoter
chr5	123139969	123139980	-	mm10_fantom5.118195	promoter	3	1	1	1	0	0	0	0	0	0	Gencode,F5promoter
chr5	123140100	123140125	-	mm10_fantom5.118196	promoter	3	1	1	1	0	0	0	0	0	0	Gencode,F5promoter
chr5	123140135	123140149	-	mm10_fantom5.118197	promoter	3	1	1	1	0	0	0	0	0	0	Gencode,F5promoter
chr5	123140711	123140731	-	mm10_fantom5.118198	promoter	3	1	1	1	0	0	0	0	0	0	Gencode,F5promoter
chr5	123141079	123141094	-	mm10_fantom5.118199	promoter	3	1	1	1	0	0	0	0	0	0	Gencode,F5promoter
chr5	123141224	123141240	+	mm10_fantom5.118200	promoter	3	1	1	1	0	0	0	0	0	0	Gencode,F5promoter
chr5	123141280	123141333	-	mm10_fantom5.118201	promoter	3	1	1	1	0	0	0	0	0	0	Gencode,F5promoter
chr5	123141344	123141362	-	mm10_fantom5.118202	promoter	3	1	1	1	0	0	0	0	0	0	Gencode,F5promoter
chr5	123141429	123141436	+	mm10_fantom5.118203	promoter	3	1	1	1	0	0	0	0	0	0	Gencode,F5promoter
chr5	123142110	123142121	+	mm10_fantom5.118204	promoter	1	1	1	1	0	0	0	0	0	0	Gencode,F5promoter
chr5	123142187	123142229	+	mm10_fantom5.118205	promoter	2	1	1	1	0	0	0	0	0	0	Gencode,F5promoter
chr5	123142230	123142286	+	mm10_fantom5.118206	promoter	2	1	1	1	0	0	0	0	0	0	Gencode,F5promoter
chr5	123144852	123145220	.	mm10_enhancer.33223	enhancer	2	1	0	0	1	1	0	0	0	0	Gencode,F5enhancer,EPD
chr5	123148256	123148269	+	mm10_fantom5.118207	promoter	2	1	1	1	0	0	0	0	0	0	Gencode,F5promoter
chr5	123150179	123150183	-	mm10_fantom5.118208	promoter	2	1	1	1	0	0	0	0	0	0	Gencode,F5promoter
chr5	123151170	123151461	.	mm10_enhancer.33224	enhancer	2	1	0	0	1	1	0	0	0	0	Gencode,F5enhancer,EPD
chr5	123167369	123167392	+	mm10_fantom5.118209	promoter	2	1	1	1	0	0	0	0	0	0	Gencode,F5promoter
chr5	123167577	123167598	+	mm10_fantom5.118210	promoter	2	1	1	1	0	0	0	0	0	0	Gencode,F5promoter
chr5	123171961	123171987	-	mm10_fantom5.118211	promoter	3	1	1	1	0	0	0	0	0	0	Gencode,F5promoter
chr5	123172019	123172026	-	mm10_fantom5.118212	promoter	3	1	1	1	0	0	0	0	0	0	Gencode,F5promoter
chr5	123172082	123172089	-	mm10_fantom5.118213	promoter	3	1	1	1	0	0	0	0	0	0	Gencode,F5promoter
chr5	123172246	123172265	-	mm10_fantom5.118214	promoter	3	1	1	1	0	0	0	0	0	0	Gencode,F5promoter
chr5	123172280	123172289	-	mm10_fantom5.118215	promoter	3	1	1	1	0	0	0	0	0	0	Gencode,F5promoter
chr5	123174397	123174413	-	mm10_fantom5.118216	promoter	3	1	1	1	0	0	0	0	0	0	Gencode,F5promoter
chr5	123174432	123174460	-	mm10_fantom5.118217	promoter	3	1	1	1	0	0	0	0	0	0	Gencode,F5promoter
chr5	123175922	123175969	-	mm10_fantom5.118218	promoter	3	1	1	1	0	0	0	0	0	0	Gencode,F5promoter
chr5	123176097	123176134	+	mm10_fantom5.118219	promoter	3	1	1	1	0	0	0	0	0	0	Gencode,F5promoter
chr5	123176184	123176204	-	mm10_fantom5.118220	promoter	3	1	1	1	0	0	0	0	0	0	Gencode,F5promoter
chr5	123177522	123177559	+	mm10_fantom5.118221	promoter	3	1	1	1	0	0	0	0	0	0	Gencode,F5promoter
chr5	123178218	123178228	-	mm10_fantom5.118222	promoter	3	1	1	1	0	0	0	0	0	0	Gencode,F5promoter
chr5	123178261	123178272	-	mm10_fantom5.118223	promoter	3	1	1	1	0	0	0	0	0	0	Gencode,F5promoter
chr5	123180686	123180698	-	mm10_fantom5.118224	promoter	3	1	1	1	0	0	0	0	0	0	Gencode,F5promoter
chr5	123181447	123181458	-	mm10_fantom5.118225	promoter	3	1	1	1	0	0	0	0	0	0	Gencode,F5promoter
chr5	123181467	123181479	-	mm10_fantom5.118226	promoter	3	1	1	1	0	0	0	0	0	0	Gencode,F5promoter
chr5	123181495	123181500	-	mm10_fantom5.118227	promoter	3	1	1	1	0	0	0	0	0	0	Gencode,F5promoter
chr5	123181637	123181660	-	mm10_fantom5.118228	promoter	3	1	1	1	0	0	0	0	0	0	Gencode,F5promoter
chr5	123181693	123181699	-	mm10_fantom5.118229	promoter	3	1	1	1	0	0	0	0	0	0	Gencode,F5promoter
chr5	123182704	123182731	-	mm10_fantom5.118230	promoter	3	1	1	1	0	0	0	0	1	0.037037	Gencode,F5promoter,EPD
chr5	123182722	123182723	-	mm10_epd.14946	promoter	3	1	1	1	0	0	0	0	1	1	Gencode,F5promoter,EPD
chr5	123196760	123197158	.	mm10_enhancer.33225	enhancer	2	1	0	0	1	1	0	0	0	0	Gencode,F5enhancer,EPD
chr5	123228216	123228227	+	mm10_fantom5.118231	promoter	2	1	1	1	0	0	0	0	0	0	Gencode,F5promoter
chr5	123228238	123228301	+	mm10_fantom5.118232	promoter	2	1	1	1	0	0	0	0	1	0.015873	Gencode,F5promoter,EPD
chr5	123228251	123228252	+	mm10_epd.14947	promoter	2	1	1	1	0	0	0	0	1	1	Gencode,F5promoter,EPD
chr5	123239676	123239718	+	mm10_fantom5.118233	promoter	1	1	1	1	0	0	0	0	0	0	Gencode,F5promoter
chr5	123248697	123248728	+	mm10_fantom5.118234	promoter	1	1	1	1	0	0	0	0	0	0	Gencode,F5promoter
chr5	123252087	123252136	+	mm10_fantom5.118235	promoter	1	0.714286	1	1	0	0	0	0	0	0	Gencode,F5promoter
chr5	123253666	123253692	+	mm10_fantom5.118236	promoter	1	1	1	1	0	0	0	0	0	0	Gencode,F5promoter
chr5	123255480	123255813	-	Rpl35a-ps6	processed_pseudogene	2	1	0	0	0	0	0	0	0	0	Gencode
chr5	123273748	123273751	+	mm10_fantom5.118237	promoter	1	1	1	1	0	0	0	0	0	0	Gencode,F5promoter
chr5	123281646	123281814	.	mm10_enhancer.33226	enhancer	1	1	0	0	1	1	0	0	0	0	Gencode,F5enhancer,EPD
chr5	123302402	123302411	+	mm10_fantom5.118238	promoter	2	1	1	1	0	0	0	0	0	0	Gencode,F5promoter
chr5	123302413	123302426	+	mm10_fantom5.118239	promoter	2	1	1	1	0	0	0	0	0	0	Gencode,F5promoter
chr5	123302497	123302508	+	mm10_fantom5.118240	promoter	2	1	1	1	0	0	0	0	0	0	Gencode,F5promoter
chr5	123310349	123310360	-	mm10_fantom5.118241	promoter	1	1	1	1	0	0	0	0	0	0	Gencode,F5promoter
chr5	123310499	123310522	+	mm10_fantom5.118242	promoter	1	1	1	1	0	0	0	0	0	0	Gencode,F5promoter
chr5	123310533	123310544	+	mm10_fantom5.118243	promoter	1	1	1	1	0	0	0	0	0	0	Gencode,F5promoter
chr5	123314162	123314302	.	mm10_enhancer.33227	enhancer	1	1	0	0	1	1	0	0	0	0	Gencode,F5enhancer,EPD
chr5	123343956	123343970	+	mm10_fantom5.118244	promoter	2	1	1	1	0	0	0	0	0	0	Gencode,F5promoter
chr5	123344336	123344347	+	mm10_fantom5.118245	promoter	2	1	1	1	0	0	0	0	0	0	Gencode,F5promoter
chr5	123344440	123344576	+	mm10_fantom5.118246	promoter	1	1	1	1	0	0	0	0	1	0.007353	Gencode,F5promoter,EPD
chr5	123344511	123344512	+	mm10_epd.14948	promoter	1	1	1	1	0	0	0	0	1	1	Gencode,F5promoter,EPD
chr5	123344582	123344629	+	mm10_fantom5.118247	promoter	1	1	1	1	0	0	0	0	0	0	Gencode,F5promoter
chr5	123344666	123344675	+	mm10_fantom5.118248	promoter	1	1	1	1	0	0	0	0	0	0	Gencode,F5promoter
chr5	123344929	123344933	+	mm10_fantom5.118249	promoter	1	1	1	1	0	0	0	0	0	0	Gencode,F5promoter
chr5	123345855	123345860	-	mm10_fantom5.118250	promoter	1	1	1	1	0	0	0	0	0	0	Gencode,F5promoter
chr5	123346274	123346840	.	mm10_enhancer.33228	enhancer	1	1	0	0	1	1	0	0	0	0	Gencode,F5enhancer,EPD
chr5	123360831	123361000	+	Gm23458	snRNA	2	1	0	0	0	0	0	0	0	0	Gencode
chr5	123364255	123364448	.	mm10_enhancer.33229	enhancer	1	1	0	0	1	1	0	0	0	0	Gencode,F5enhancer,EPD
chr5	123366471	123368919	+	5830487J09Rik	processed_transcript	2	1	0	0	0	0	0	0	0	0	Gencode
chr5	123375956	123376327	.	mm10_enhancer.33230	enhancer	0	0	0	0	1	1	0	0	0	0	F5enhancer
chr5	123376602	123376944	.	mm10_enhancer.33231	enhancer	0	0	0	0	1	1	0	0	0	0	F5enhancer
chr5	123393648	123397957	-	Gm15747	antisense	3	1	4	0.013228	0	0	1	0.000928	1	0.000232	Gencode,F5promoter,NAST,EPD
chr5	123394635	123394638	-	mm10_fantom5.118251	promoter	1	1	1	1	0	0	0	0	0	0	Gencode,F5promoter
chr5	123394730	123394739	+	mm10_fantom5.118252	promoter	1	1	1	1	0	0	0	0	0	0	Gencode,F5promoter
chr5	123394782	123394826	+	mm10_fantom5.118253	promoter	2	1	1	1	0	0	1	0.090909	1	0.022727	Gencode,F5promoter,NAST,EPD
chr5	123394814	123394818	+	mm10_nast.11969	NAST	2	1	1	1	0	0	1	1	0	0	Gencode,F5promoter,NAST
chr5	123394818	123394819	+	mm10_epd.14949	promoter	2	1	1	1	0	0	0	0	1	1	Gencode,F5promoter,EPD
chr5	123397239	123399387	+	Gm42907	TEC	3	1	1	0.016294	0	0	0	0	0	0	Gencode,F5promoter
chr5	123397956	123397991	-	mm10_fantom5.118254	promoter	3	1	1	1	0	0	0	0	0	0	Gencode,F5promoter
chr5	123401071	123401941	+	Gm42908	TEC	2	1	1	0.011494	0	0	0	0	0	0	Gencode,F5promoter
chr5	123401074	123401084	+	mm10_fantom5.118255	promoter	2	1	1	1	0	0	0	0	0	0	Gencode,F5promoter
chr5	123406486	123411864	+	Gm43813	processed_transcript	2	1	0	0	0	0	0	0	0	0	Gencode
chr5	123414938	123414945	+	mm10_fantom5.118256	promoter	1	1	1	1	0	0	0	0	0	0	Gencode,F5promoter
chr5	123417892	123418063	.	mm10_enhancer.33232	enhancer	1	1	0	0	1	1	0	0	0	0	Gencode,F5enhancer,EPD
chr5	123429049	123429055	+	mm10_fantom5.118257	promoter	1	1	1	1	0	0	0	0	0	0	Gencode,F5promoter
chr5	123442290	123442304	+	mm10_fantom5.118258	promoter	1	1	1	1	0	0	0	0	0	0	Gencode,F5promoter
chr5	123445616	123445617	+	mm10_epd.14950	promoter	1	1	0	0	0	0	0	0	1	1	Gencode,EPD
chr5	123445797	123445812	+	mm10_fantom5.118259	promoter	1	1	1	1	0	0	0	0	0	0	Gencode,F5promoter
chr5	123462471	123462508	+	mm10_fantom5.118260	promoter	0	0	1	1	0	0	0	0	0	0	F5promoter
chr5	123464876	123465050	.	mm10_enhancer.33233	enhancer	0	0	0	0	1	1	0	0	0	0	F5enhancer
chr5	123466508	123466886	+	Rpl31-ps6	processed_pseudogene	1	1	0	0	0	0	0	0	0	0	Gencode
chr5	123482106	123482107	-	mm10_epd.14951	promoter	1	1	0	0	0	0	0	0	1	1	Gencode,EPD
chr5	123482569	123482598	-	mm10_fantom5.118261	promoter	1	1	1	1	0	0	0	0	1	0.034483	Gencode,F5promoter,EPD
chr5	123482584	123482585	-	mm10_epd.14952	promoter	1	1	1	1	0	0	0	0	1	1	Gencode,F5promoter,EPD
chr5	123482609	123482627	-	mm10_fantom5.118262	promoter	1	1	1	1	0	0	0	0	0	0	Gencode,F5promoter
chr5	123482633	123482644	-	mm10_fantom5.118263	promoter	1	1	1	1	0	0	0	0	0	0	Gencode,F5promoter
chr5	123489301	123489329	+	mm10_fantom5.118264	promoter	2	1	1	1	0	0	0	0	1	0.035714	Gencode,F5promoter,EPD
chr5	123489316	123489317	+	mm10_epd.14953	promoter	2	1	1	1	0	0	0	0	1	1	Gencode,F5promoter,EPD
chr5	123508394	123514011	+	Gm15751	sense_overlapping	3	1	1	0.00267	0	0	0	0	1	0.000178	Gencode,F5promoter,EPD
chr5	123508476	123508491	+	mm10_fantom5.118265	promoter	1	1	1	1	0	0	0	0	0	0	Gencode,F5promoter
chr5	123510459	123511882	+	B3gnt4	protein_coding	3	1	0	0	0	0	0	0	1	0.000703	Gencode,EPD
chr5	123510618	123510619	+	mm10_epd.14954	promoter	3	1	0	0	0	0	0	0	1	1	Gencode,EPD
chr5	123518230	123518367	+	Gm24682	scaRNA	2	1	0	0	0	0	0	0	0	0	Gencode
chr5	123522636	123522695	-	Mir7647	miRNA	2	1	0	0	0	0	0	0	0	0	Gencode
chr5	123524124	123524167	-	mm10_fantom5.118266	promoter	1	1	1	1	0	0	1	0.44186	0	0	Gencode,F5promoter,NAST
chr5	123524132	123524151	-	mm10_nast.11970	NAST	1	1	1	1	0	0	1	1	0	0	Gencode,F5promoter,NAST
chr5	123525392	123525424	-	mm10_fantom5.118267	promoter	1	1	1	1	0	0	0	0	0	0	Gencode,F5promoter
chr5	123525435	123525465	-	mm10_fantom5.118268	promoter	1	1	1	1	0	0	0	0	0	0	Gencode,F5promoter
chr5	123561524	123561987	-	Gm43133	TEC	2	1	0	0	0	0	0	0	0	0	Gencode
chr5	123572976	123573031	-	mm10_fantom5.118269	promoter	1	1	1	1	0	0	1	0.181818	1	0.018182	Gencode,F5promoter,NAST,EPD
chr5	123572995	123573005	-	mm10_nast.11971	NAST	1	1	1	1	0	0	1	1	1	0.1	Gencode,F5promoter,NAST,EPD
chr5	123572997	123572998	-	mm10_epd.14955	promoter	1	1	1	1	0	0	1	1	1	1	Gencode,F5promoter,NAST,EPD
chr5	123573035	123573040	-	mm10_fantom5.118270	promoter	1	0.6	1	1	0	0	0	0	0	0	Gencode,F5promoter
chr5	123603675	123603706	-	mm10_fantom5.118271	promoter	1	1	1	1	0	0	0	0	0	0	Gencode,F5promoter
chr5	123612153	123612178	-	mm10_fantom5.118272	promoter	1	1	1	1	0	0	0	0	0	0	Gencode,F5promoter
chr5	123621846	123621850	-	mm10_fantom5.118273	promoter	1	1	1	1	0	0	0	0	0	0	Gencode,F5promoter
chr5	123625013	123625409	.	mm10_enhancer.33234	enhancer	1	1	0	0	1	1	0	0	0	0	Gencode,F5enhancer,EPD
chr5	123628195	123628199	+	mm10_nast.11972	NAST	1	1	0	0	0	0	1	1	0	0	Gencode,NAST
chr5	123628200	123628347	+	Gm24840	snRNA	2	1	0	0	0	0	1	0.088435	0	0	Gencode,NAST
chr5	123628205	123628218	-	mm10_nast.11973	NAST	2	1	0	0	0	0	1	1	0	0	Gencode,NAST
chr5	123630014	123630032	+	mm10_fantom5.118274	promoter	1	1	1	1	0	0	0	0	0	0	Gencode,F5promoter
chr5	123637838	123637847	-	mm10_fantom5.118275	promoter	1	1	1	1	0	0	0	0	0	0	Gencode,F5promoter
chr5	123641759	123641768	+	mm10_fantom5.118276	promoter	1	1	1	1	0	0	0	0	0	0	Gencode,F5promoter
chr5	123661651	123661663	-	mm10_fantom5.118277	promoter	1	1	1	1	0	0	0	0	0	0	Gencode,F5promoter
chr5	123661664	123661690	-	mm10_fantom5.118278	promoter	1	1	1	1	0	0	0	0	0	0	Gencode,F5promoter
chr5	123662109	123662231	.	mm10_enhancer.33235	enhancer	1	1	1	0.04918	1	1	0	0	0	0	Gencode,F5promoter,F5enhancer
chr5	123662225	123662231	+	mm10_fantom5.118279	promoter	1	1	1	1	1	1	0	0	0	0	Gencode,F5promoter,F5enhancer
chr5	123666682	123666695	-	mm10_fantom5.118280	promoter	1	1	1	1	0	0	0	0	1	0.076923	Gencode,F5promoter,EPD
chr5	123666687	123666688	-	mm10_epd.14956	promoter	1	1	1	1	0	0	0	0	1	1	Gencode,F5promoter,EPD
chr5	123666701	123666709	-	mm10_fantom5.118281	promoter	1	1	1	1	0	0	0	0	0	0	Gencode,F5promoter
chr5	123666713	123666726	-	mm10_fantom5.118282	promoter	1	1	1	1	0	0	0	0	0	0	Gencode,F5promoter
chr5	123670383	123670658	.	mm10_enhancer.33236	enhancer	1	1	0	0	1	1	0	0	0	0	Gencode,F5enhancer,EPD
chr5	123670996	123671034	-	mm10_fantom5.118283	promoter	1	1	1	1	0	0	0	0	0	0	Gencode,F5promoter
chr5	123671052	123671063	-	mm10_fantom5.118284	promoter	1	1	1	1	0	0	0	0	0	0	Gencode,F5promoter
chr5	123671077	123671091	-	mm10_fantom5.118285	promoter	1	1	1	1	0	0	0	0	0	0	Gencode,F5promoter
chr5	123671097	123671109	-	mm10_fantom5.118286	promoter	1	1	1	1	0	0	0	0	0	0	Gencode,F5promoter
chr5	123671111	123671130	-	mm10_fantom5.118287	promoter	1	1	1	1	0	0	0	0	0	0	Gencode,F5promoter
chr5	123671150	123671172	-	mm10_fantom5.118288	promoter	1	1	1	1	0	0	0	0	0	0	Gencode,F5promoter
chr5	123684275	123684286	-	mm10_fantom5.118289	promoter	1	1	1	1	0	0	0	0	0	0	Gencode,F5promoter
chr5	123684289	123684379	-	mm10_fantom5.118290	promoter	1	1	1	1	0	0	0	0	1	0.011111	Gencode,F5promoter,EPD
chr5	123684360	123684361	-	mm10_epd.14957	promoter	1	1	1	1	0	0	0	0	1	1	Gencode,F5promoter,EPD
chr5	123684774	123685306	+	Gm43797	TEC	1	1	0	0	0	0	0	0	0	0	Gencode
chr5	123693478	123693481	-	mm10_fantom5.118291	promoter	0	0	1	1	0	0	0	0	0	0	F5promoter
chr5	123697067	123697228	.	mm10_enhancer.33237	enhancer	0	0	0	0	1	1	0	0	0	0	F5enhancer
chr5	123700064	123700072	-	mm10_fantom5.118292	promoter	1	1	1	1	0	0	0	0	0	0	Gencode,F5promoter
chr5	123703587	123703588	-	mm10_epd.14958	promoter	1	1	0	0	0	0	0	0	1	1	Gencode,EPD
chr5	123714044	123714046	+	mm10_fantom5.118293	promoter	1	1	1	1	0	0	0	0	0	0	Gencode,F5promoter
chr5	123714893	123714900	+	mm10_fantom5.118294	promoter	1	1	1	1	0	0	0	0	0	0	Gencode,F5promoter
chr5	123720933	123720960	-	mm10_fantom5.118295	promoter	1	1	1	1	0	0	1	0.703704	1	0.037037	Gencode,F5promoter,NAST,EPD
chr5	123720937	123720956	-	mm10_nast.11974	NAST	1	1	1	1	0	0	1	1	1	0.052632	Gencode,F5promoter,NAST,EPD
chr5	123720949	123720950	-	mm10_epd.14959	promoter	1	1	1	1	0	0	1	1	1	1	Gencode,F5promoter,NAST,EPD
chr5	123720962	123720973	-	mm10_fantom5.118296	promoter	1	1	1	1	0	0	0	0	0	0	Gencode,F5promoter
chr5	123721007	123721062	-	mm10_fantom5.118297	promoter	1	1	1	1	0	0	0	0	0	0	Gencode,F5promoter
chr5	123721063	123721074	-	mm10_fantom5.118298	promoter	1	1	1	1	0	0	0	0	0	0	Gencode,F5promoter
chr5	123721090	123721112	-	mm10_fantom5.118299	promoter	1	0.454545	1	1	0	0	0	0	0	0	Gencode,F5promoter
chr5	123736613	123736638	-	mm10_fantom5.118300	promoter	1	1	1	1	0	0	0	0	0	0	Gencode,F5promoter
chr5	123745071	123745120	-	mm10_fantom5.118301	promoter	1	1	1	1	0	0	0	0	0	0	Gencode,F5promoter
chr5	123749374	123749391	-	mm10_fantom5.118302	promoter	1	1	1	1	0	0	1	0.764706	1	0.058824	Gencode,F5promoter,NAST,EPD
chr5	123749378	123749391	-	mm10_nast.11975	NAST	1	1	1	1	0	0	1	1	1	0.076923	Gencode,F5promoter,NAST,EPD
chr5	123749380	123749381	-	mm10_epd.14960	promoter	1	1	1	1	0	0	1	1	1	1	Gencode,F5promoter,NAST,EPD
chr5	123749393	123749418	-	mm10_fantom5.118303	promoter	1	0.84	1	1	0	0	1	0.2	0	0	Gencode,F5promoter,NAST
chr5	123749406	123749411	-	mm10_nast.11976	NAST	1	1	1	1	0	0	1	1	0	0	Gencode,F5promoter,NAST
chr5	123749696	123749735	+	mm10_fantom5.118304	promoter	1	0.512821	1	1	0	0	1	0.538462	1	0.025641	Gencode,F5promoter,NAST,EPD
chr5	123749711	123749732	+	mm10_nast.11977	NAST	1	0.809524	1	1	0	0	1	1	1	0.047619	Gencode,F5promoter,NAST,EPD
chr5	123749725	123749726	+	mm10_epd.14961	promoter	1	1	1	1	0	0	1	1	1	1	Gencode,F5promoter,NAST,EPD
chr5	123809640	123809643	+	mm10_fantom5.118305	promoter	1	1	1	1	0	0	0	0	0	0	Gencode,F5promoter
chr5	123819430	123819614	.	mm10_enhancer.33238	enhancer	1	1	0	0	1	1	0	0	0	0	Gencode,F5enhancer,EPD
chr5	123826437	123826442	-	mm10_nast.11978	NAST	0	0	0	0	0	0	1	1	0	0	NAST
chr5	123832287	123832294	-	mm10_fantom5.118306	promoter	0	0	1	1	1	0.857143	0	0	0	0	F5promoter,F5enhancer,NAST
chr5	123832288	123832699	.	mm10_enhancer.33239	enhancer	0	0	1	0.014599	1	1	0	0	0	0	F5promoter,F5enhancer,NAST
chr5	123851490	123851690	.	mm10_enhancer.33240	enhancer	0	0	0	0	1	1	0	0	0	0	F5enhancer
chr5	123858522	123858837	.	mm10_enhancer.33241	enhancer	0	0	0	0	1	1	0	0	0	0	F5enhancer
chr5	123862525	123862930	.	mm10_enhancer.33242	enhancer	0	0	0	0	1	1	0	0	0	0	F5enhancer
chr5	123863569	123865499	-	Hcar2	protein_coding	1	1	4	0.016062	0	0	0	0	0	0	Gencode,F5promoter
chr5	123865444	123865451	-	mm10_fantom5.118307	promoter	1	1	1	1	0	0	0	0	0	0	Gencode,F5promoter
chr5	123865462	123865473	-	mm10_fantom5.118308	promoter	1	1	1	1	0	0	0	0	0	0	Gencode,F5promoter
chr5	123865483	123865488	-	mm10_fantom5.118309	promoter	1	1	1	1	0	0	0	0	0	0	Gencode,F5promoter
chr5	123865491	123865518	-	mm10_fantom5.118310	promoter	1	0.296296	1	1	0	0	0	0	1	0.037037	Gencode,F5promoter,EPD
chr5	123865508	123865509	-	mm10_epd.14962	promoter	0	0	1	1	0	0	0	0	1	1	F5promoter,EPD
chr5	123879992	123880012	-	mm10_fantom5.118311	promoter	1	1	1	1	0	0	0	0	1	0.05	Gencode,F5promoter,EPD
chr5	123880002	123880003	-	mm10_epd.14963	promoter	1	1	1	1	0	0	0	0	1	1	Gencode,F5promoter,EPD
chr5	123880030	123880039	-	mm10_fantom5.118312	promoter	0	0	1	1	0	0	0	0	0	0	F5promoter
chr5	123886524	123886728	.	mm10_enhancer.33243	enhancer	0	0	0	0	1	1	0	0	0	0	F5enhancer
chr5	123891085	123891353	.	mm10_enhancer.33244	enhancer	0	0	0	0	1	1	0	0	0	0	F5enhancer
chr5	123891787	123892049	.	mm10_enhancer.33245	enhancer	0	0	1	0.072519	1	1	0	0	0	0	F5promoter,F5enhancer,NAST
chr5	123891789	123891808	-	mm10_fantom5.118313	promoter	0	0	1	1	1	1	0	0	0	0	F5promoter,F5enhancer,NAST
chr5	123893816	123893827	+	mm10_fantom5.118314	promoter	0	0	1	1	0	0	0	0	0	0	F5promoter
chr5	123895129	123895359	.	mm10_enhancer.33246	enhancer	0	0	0	0	1	1	0	0	0	0	F5enhancer
chr5	123897506	123897731	.	mm10_enhancer.33247	enhancer	0	0	0	0	1	1	0	0	0	0	F5enhancer
chr5	123907186	123907197	+	mm10_fantom5.118315	promoter	1	1	1	1	0	0	0	0	0	0	Gencode,F5promoter
chr5	123907199	123907210	+	mm10_fantom5.118316	promoter	1	1	1	1	0	0	0	0	0	0	Gencode,F5promoter
chr5	123907239	123907292	+	mm10_fantom5.118317	promoter	1	1	1	1	0	0	3	0.09434	1	0.018868	Gencode,F5promoter,NAST,EPD
chr5	123907255	123907257	+	mm10_nast.11979	NAST	1	1	1	1	0	0	1	1	0	0	Gencode,F5promoter,NAST
chr5	123907265	123907267	+	mm10_nast.11980	NAST	1	1	1	1	0	0	1	1	0	0	Gencode,F5promoter,NAST
chr5	123907267	123907268	+	mm10_nast.11981	NAST	1	1	1	1	0	0	1	1	0	0	Gencode,F5promoter,NAST
chr5	123907274	123907275	+	mm10_epd.14964	promoter	1	1	1	1	0	0	0	0	1	1	Gencode,F5promoter,EPD
chr5	123907294	123907315	+	mm10_fantom5.118318	promoter	1	1	1	1	0	0	1	0.142857	0	0	Gencode,F5promoter,NAST
chr5	123907300	123907303	+	mm10_nast.11982	NAST	1	1	1	1	0	0	1	1	0	0	Gencode,F5promoter,NAST
chr5	123907376	123907387	+	mm10_fantom5.118319	promoter	1	1	1	1	0	0	0	0	0	0	Gencode,F5promoter
chr5	123907522	123907560	+	mm10_fantom5.118320	promoter	1	1	1	1	0	0	0	0	0	0	Gencode,F5promoter
chr5	123907562	123907571	+	mm10_fantom5.118321	promoter	1	1	1	1	0	0	0	0	0	0	Gencode,F5promoter
chr5	123907572	123907587	+	mm10_fantom5.118322	promoter	1	1	1	1	0	0	0	0	0	0	Gencode,F5promoter
chr5	123907596	123907607	+	mm10_fantom5.118323	promoter	1	1	1	1	0	0	0	0	0	0	Gencode,F5promoter
chr5	123907622	123907633	+	mm10_fantom5.118324	promoter	1	1	1	1	0	0	0	0	0	0	Gencode,F5promoter
chr5	123908082	123908114	+	mm10_fantom5.118325	promoter	1	1	1	1	0	0	0	0	0	0	Gencode,F5promoter
chr5	123908178	123908188	+	mm10_fantom5.118326	promoter	1	1	1	1	0	0	0	0	0	0	Gencode,F5promoter
chr5	123909090	123909108	+	mm10_fantom5.118327	promoter	1	1	1	1	0	0	0	0	0	0	Gencode,F5promoter
chr5	123909124	123909133	+	mm10_fantom5.118328	promoter	1	1	1	1	0	0	0	0	0	0	Gencode,F5promoter
chr5	123910493	123910537	-	mm10_fantom5.118329	promoter	1	1	1	1	0	0	0	0	0	0	Gencode,F5promoter
chr5	123914986	123914992	+	mm10_fantom5.118330	promoter	1	1	1	1	0	0	0	0	0	0	Gencode,F5promoter
chr5	123915093	123915107	+	mm10_fantom5.118331	promoter	1	1	1	1	0	0	0	0	0	0	Gencode,F5promoter
chr5	123930665	123930674	+	mm10_fantom5.118332	promoter	1	1	1	1	0	0	0	0	0	0	Gencode,F5promoter
chr5	123930675	123930718	+	mm10_fantom5.118333	promoter	2	1	1	1	0	0	0	0	1	0.023256	Gencode,F5promoter,EPD
chr5	123930710	123930711	+	mm10_epd.14965	promoter	2	1	1	1	0	0	0	0	1	1	Gencode,F5promoter,EPD
chr5	123930723	123930754	+	mm10_fantom5.118334	promoter	2	1	1	1	0	0	0	0	0	0	Gencode,F5promoter
chr5	123973603	123973666	+	mm10_fantom5.118335	promoter	1	0.619048	1	1	0	0	0	0	0	0	Gencode,F5promoter
chr5	123973675	123973697	+	mm10_fantom5.118336	promoter	1	1	1	1	0	0	0	0	0	0	Gencode,F5promoter
chr5	123973717	123973733	+	mm10_fantom5.118337	promoter	1	1	1	1	0	0	0	0	1	0.0625	Gencode,F5promoter,EPD
chr5	123973723	123973724	+	mm10_epd.14966	promoter	1	1	1	1	0	0	0	0	1	1	Gencode,F5promoter,EPD
chr5	123974419	123974423	+	mm10_fantom5.118338	promoter	1	1	1	1	0	0	0	0	0	0	Gencode,F5promoter
chr5	123996851	123996930	+	Mir7032	miRNA	2	1	0	0	0	0	0	0	0	0	Gencode
chr5	123997362	123997374	+	mm10_fantom5.118339	promoter	1	1	1	1	0	0	0	0	0	0	Gencode,F5promoter
chr5	123998675	123998720	+	mm10_fantom5.118340	promoter	1	1	1	1	0	0	0	0	0	0	Gencode,F5promoter
chr5	124004647	124006151	+	Gm37939	TEC	3	1	3	0.057846	0	0	0	0	0	0	Gencode,F5promoter
chr5	124004988	124005008	+	mm10_fantom5.118341	promoter	3	1	1	1	0	0	0	0	0	0	Gencode,F5promoter
chr5	124005617	124005648	-	mm10_fantom5.118342	promoter	2	1	1	1	0	0	0	0	0	0	Gencode,F5promoter
chr5	124006115	124006154	-	mm10_fantom5.118343	promoter	2	1	1	1	0	0	0	0	0	0	Gencode,F5promoter
chr5	124006467	124006490	+	mm10_fantom5.118344	promoter	1	1	2	1	0	0	0	0	0	0	Gencode,F5promoter
chr5	124006471	124006494	-	mm10_fantom5.118345	promoter	1	1	2	1	0	0	0	0	0	0	Gencode,F5promoter
chr5	124006551	124006569	-	mm10_fantom5.118346	promoter	1	1	1	1	0	0	0	0	0	0	Gencode,F5promoter
chr5	124010712	124010718	-	mm10_fantom5.118347	promoter	1	1	1	1	0	0	0	0	0	0	Gencode,F5promoter
chr5	124010790	124010803	-	mm10_fantom5.118348	promoter	1	1	1	1	0	0	0	0	0	0	Gencode,F5promoter
chr5	124011725	124011873	.	mm10_enhancer.33248	enhancer	1	1	0	0	1	1	0	0	0	0	Gencode,F5enhancer,EPD
chr5	124026333	124026697	.	mm10_enhancer.33249	enhancer	1	1	0	0	1	1	0	0	0	0	Gencode,F5enhancer,EPD
chr5	124030099	124030469	.	mm10_enhancer.33250	enhancer	1	1	0	0	1	1	0	0	0	0	Gencode,F5enhancer,EPD
chr5	124031018	124031022	-	mm10_fantom5.118349	promoter	1	1	1	1	0	0	0	0	0	0	Gencode,F5promoter
chr5	124032214	124032290	-	mm10_fantom5.118350	promoter	1	0.736842	1	1	0	0	2	0.263158	1	0.013158	Gencode,F5promoter,NAST,EPD
chr5	124032233	124032236	-	mm10_nast.11983	NAST	1	1	1	1	0	0	1	1	0	0	Gencode,F5promoter,NAST
chr5	124032255	124032272	-	mm10_nast.11984	NAST	1	0.882353	1	1	0	0	1	1	1	0.058824	Gencode,F5promoter,NAST,EPD
chr5	124032259	124032260	-	mm10_epd.14967	promoter	1	1	1	1	0	0	1	1	1	1	Gencode,F5promoter,NAST,EPD
chr5	124032544	124032572	+	mm10_fantom5.118351	promoter	1	1	1	1	0	0	0	0	0	0	Gencode,F5promoter
chr5	124034309	124034982	.	mm10_enhancer.33251	enhancer	1	1	6	0.078752	1	1	0	0	0	0	Gencode,F5promoter,F5enhancer
chr5	124034528	124034539	-	mm10_fantom5.118352	promoter	1	1	1	1	1	1	0	0	0	0	Gencode,F5promoter,F5enhancer
chr5	124034549	124034559	-	mm10_fantom5.118353	promoter	1	1	1	1	1	1	0	0	0	0	Gencode,F5promoter,F5enhancer
chr5	124034582	124034589	-	mm10_fantom5.118354	promoter	1	1	1	1	1	1	0	0	0	0	Gencode,F5promoter,F5enhancer
chr5	124034595	124034607	-	mm10_fantom5.118355	promoter	1	1	1	1	1	1	0	0	0	0	Gencode,F5promoter,F5enhancer
chr5	124034622	124034625	-	mm10_fantom5.118356	promoter	1	1	1	1	1	1	0	0	0	0	Gencode,F5promoter,F5enhancer
chr5	124034792	124034802	+	mm10_fantom5.118357	promoter	1	1	1	1	1	1	0	0	0	0	Gencode,F5promoter,F5enhancer
chr5	124035406	124036261	.	mm10_enhancer.33252	enhancer	2	1	6	0.083041	1	1	0	0	0	0	Gencode,F5promoter,F5enhancer
chr5	124035689	124035714	-	mm10_fantom5.118358	promoter	2	1	1	1	1	1	0	0	0	0	Gencode,F5promoter,F5enhancer
chr5	124035735	124035752	-	mm10_fantom5.118359	promoter	2	1	1	1	1	1	0	0	0	0	Gencode,F5promoter,F5enhancer
chr5	124035768	124035773	-	mm10_fantom5.118360	promoter	2	1	1	1	1	1	0	0	0	0	Gencode,F5promoter,F5enhancer
chr5	124035790	124035802	-	mm10_fantom5.118361	promoter	2	1	1	1	1	1	0	0	0	0	Gencode,F5promoter,F5enhancer
chr5	124035807	124035815	-	mm10_fantom5.118362	promoter	2	1	1	1	1	1	0	0	0	0	Gencode,F5promoter,F5enhancer
chr5	124036257	124036261	+	mm10_fantom5.118363	promoter	2	1	1	1	1	1	0	0	0	0	Gencode,F5promoter,F5enhancer
chr5	124045351	124045532	.	mm10_enhancer.33253	enhancer	2	1	0	0	1	1	0	0	0	0	Gencode,F5enhancer,EPD
chr5	124045702	124045986	.	mm10_enhancer.33254	enhancer	2	1	0	0	1	1	0	0	0	0	Gencode,F5enhancer,EPD
chr5	124046938	124047416	.	mm10_enhancer.33255	enhancer	2	1	0	0	1	1	0	0	0	0	Gencode,F5enhancer,EPD
chr5	124050122	124050521	.	mm10_enhancer.33256	enhancer	2	1	0	0	1	1	0	0	0	0	Gencode,F5enhancer,EPD
chr5	124050527	124050887	.	mm10_enhancer.33257	enhancer	2	1	0	0	1	1	0	0	0	0	Gencode,F5enhancer,EPD
chr5	124051968	124052521	.	mm10_enhancer.33258	enhancer	2	1	2	0.075949	1	1	0	0	0	0	Gencode,F5promoter,F5enhancer
chr5	124052046	124052074	-	mm10_fantom5.118364	promoter	2	1	1	1	1	1	0	0	0	0	Gencode,F5promoter,F5enhancer
chr5	124052213	124052227	-	mm10_fantom5.118365	promoter	2	1	1	1	1	1	0	0	0	0	Gencode,F5promoter,F5enhancer
chr5	124052943	124053078	.	mm10_enhancer.33259	enhancer	1	1	0	0	1	1	0	0	0	0	Gencode,F5enhancer,EPD
chr5	124070642	124070667	+	mm10_fantom5.118366	promoter	2	1	1	1	0	0	0	0	0	0	Gencode,F5promoter
chr5	124074891	124075410	.	mm10_enhancer.33260	enhancer	2	1	3	0.140655	1	1	0	0	0	0	Gencode,F5promoter,F5enhancer
chr5	124075095	124075115	-	mm10_fantom5.118367	promoter	2	1	1	1	1	1	0	0	0	0	Gencode,F5promoter,F5enhancer
chr5	124075304	124075326	+	mm10_fantom5.118368	promoter	2	1	1	1	1	1	0	0	0	0	Gencode,F5promoter,F5enhancer
chr5	124075344	124075375	+	mm10_fantom5.118369	promoter	2	1	1	1	1	1	0	0	0	0	Gencode,F5promoter,F5enhancer
chr5	124075737	124075748	-	mm10_fantom5.118370	promoter	2	1	1	1	0	0	0	0	0	0	Gencode,F5promoter
chr5	124075752	124075794	-	mm10_fantom5.118371	promoter	2	1	1	1	0	0	0	0	0	0	Gencode,F5promoter
chr5	124076001	124076009	+	mm10_fantom5.118372	promoter	2	1	1	1	0	0	0	0	0	0	Gencode,F5promoter
chr5	124076086	124076100	+	mm10_fantom5.118373	promoter	2	1	1	1	0	0	0	0	0	0	Gencode,F5promoter
chr5	124076113	124076136	+	mm10_fantom5.118374	promoter	2	1	1	1	0	0	0	0	0	0	Gencode,F5promoter
chr5	124076914	124076922	+	mm10_fantom5.118375	promoter	1	1	1	1	0	0	0	0	0	0	Gencode,F5promoter
chr5	124077281	124077325	-	mm10_fantom5.118376	promoter	1	1	1	1	0	0	0	0	0	0	Gencode,F5promoter
chr5	124078188	124078542	.	mm10_enhancer.33261	enhancer	1	1	0	0	1	1	0	0	0	0	Gencode,F5enhancer,EPD
chr5	124079072	124079083	-	mm10_fantom5.118377	promoter	1	1	1	1	0	0	0	0	0	0	Gencode,F5promoter
chr5	124080076	124080102	-	mm10_fantom5.118378	promoter	1	1	1	1	0	0	0	0	0	0	Gencode,F5promoter
chr5	124080971	124081153	.	mm10_enhancer.33262	enhancer	1	1	0	0	1	1	0	0	0	0	Gencode,F5enhancer,EPD
chr5	124083097	124083129	-	mm10_fantom5.118379	promoter	1	1	1	1	0	0	0	0	0	0	Gencode,F5promoter
chr5	124083463	124083487	-	mm10_fantom5.118380	promoter	1	1	1	1	0	0	0	0	0	0	Gencode,F5promoter
chr5	124084166	124084501	.	mm10_enhancer.33263	enhancer	1	1	0	0	1	1	0	0	0	0	Gencode,F5enhancer,EPD
chr5	124095007	124095017	.	mm10_enhancer.33265	enhancer	1	1	0	0	1	1	0	0	0	0	Gencode,F5enhancer,EPD
chr5	124095734	124095745	-	mm10_fantom5.118381	promoter	1	1	1	1	0	0	0	0	0	0	Gencode,F5promoter
chr5	124095749	124095820	-	mm10_fantom5.118382	promoter	1	0.690141	1	1	0	0	0	0	1	0.014085	Gencode,F5promoter,EPD
chr5	124095765	124095766	-	mm10_epd.14968	promoter	1	1	1	1	0	0	0	0	1	1	Gencode,F5promoter,EPD
chr5	124111108	124112264	-	Gm16001	lincRNA	1	1	4	0.096021	0	0	0	0	0	0	Gencode,F5promoter
chr5	124111785	124111795	-	mm10_fantom5.118383	promoter	1	1	1	1	0	0	0	0	0	0	Gencode,F5promoter
chr5	124111799	124111854	-	mm10_fantom5.118384	promoter	1	1	1	1	0	0	0	0	0	0	Gencode,F5promoter
chr5	124111862	124111881	-	mm10_fantom5.118385	promoter	1	1	1	1	0	0	0	0	0	0	Gencode,F5promoter
chr5	124112219	124112246	-	mm10_fantom5.118386	promoter	1	1	1	1	0	0	0	0	0	0	Gencode,F5promoter
chr5	124112296	124115483	+	Ogfod2	protein_coding	1	1	1	0.01663	0	0	0	0	1	0.000314	Gencode,F5promoter,EPD
chr5	124112298	124112351	+	mm10_fantom5.118387	promoter	1	1	1	1	0	0	0	0	1	0.018868	Gencode,F5promoter,EPD
chr5	124112337	124112338	+	mm10_epd.14969	promoter	1	1	1	1	0	0	0	0	1	1	Gencode,F5promoter,EPD
chr5	124116072	124116083	+	mm10_fantom5.118388	promoter	0	0	1	1	0	0	0	0	0	0	F5promoter
chr5	124116085	124116124	+	mm10_fantom5.118389	promoter	1	0.923077	1	1	0	0	1	0.307692	1	0.025641	Gencode,F5promoter,NAST,EPD
chr5	124116088	124118196	+	Arl6ip4	protein_coding	1	1	1	0.017078	0	0	1	0.008065	1	0.000474	Gencode,F5promoter,NAST,EPD
chr5	124116100	124116101	+	mm10_epd.14970	promoter	1	1	1	1	0	0	0	0	1	1	Gencode,F5promoter,EPD
chr5	124116112	124116129	+	mm10_nast.11985	NAST	1	1	1	0.705882	0	0	1	1	0	0	Gencode,F5promoter,NAST
chr5	124124701	124124702	-	mm10_epd.14971	promoter	1	1	0	0	0	0	0	0	1	1	Gencode,EPD
chr5	124151941	124152320	.	mm10_enhancer.33266	enhancer	1	1	0	0	1	1	0	0	0	0	Gencode,F5enhancer,EPD
chr5	124152790	124152827	-	mm10_fantom5.118390	promoter	1	1	1	1	0	0	0	0	0	0	Gencode,F5promoter
chr5	124152831	124152840	-	mm10_fantom5.118391	promoter	1	1	1	1	0	0	0	0	0	0	Gencode,F5promoter
chr5	124165719	124165882	.	mm10_enhancer.33267	enhancer	1	1	0	0	1	1	0	0	0	0	Gencode,F5enhancer,EPD
chr5	124171643	124171649	-	mm10_fantom5.118392	promoter	1	1	1	1	0	0	0	0	0	0	Gencode,F5promoter
chr5	124172568	124172570	-	mm10_fantom5.118393	promoter	1	1	1	1	0	0	0	0	0	0	Gencode,F5promoter
chr5	124175395	124175408	+	mm10_fantom5.118394	promoter	1	1	1	1	0	0	0	0	0	0	Gencode,F5promoter
chr5	124175414	124175430	+	mm10_fantom5.118395	promoter	1	1	1	1	0	0	0	0	0	0	Gencode,F5promoter
chr5	124182130	124182476	.	mm10_enhancer.33268	enhancer	1	1	0	0	1	1	0	0	0	0	Gencode,F5enhancer,EPD
chr5	124185503	124185513	+	mm10_fantom5.118396	promoter	1	1	1	1	0	0	0	0	0	0	Gencode,F5promoter
chr5	124185969	124186351	.	mm10_enhancer.33269	enhancer	1	1	0	0	1	1	0	0	0	0	Gencode,F5enhancer,EPD
chr5	124186651	124186676	+	mm10_fantom5.118397	promoter	1	1	1	1	0	0	0	0	0	0	Gencode,F5promoter
chr5	124187003	124187060	-	mm10_fantom5.118398	promoter	1	1	1	1	0	0	0	0	0	0	Gencode,F5promoter
chr5	124187132	124187137	+	mm10_fantom5.118399	promoter	1	1	1	1	0	0	0	0	0	0	Gencode,F5promoter
chr5	124187150	124187225	-	mm10_fantom5.118400	promoter	1	1	1	1	0	0	0	0	1	0.013333	Gencode,F5promoter,EPD
chr5	124187179	124187180	-	mm10_epd.14972	promoter	1	1	1	1	0	0	0	0	1	1	Gencode,F5promoter,EPD
chr5	124189688	124189697	-	mm10_fantom5.118401	promoter	1	1	1	1	0	0	0	0	0	0	Gencode,F5promoter
chr5	124189714	124189732	-	mm10_fantom5.118402	promoter	1	1	1	1	0	0	0	0	0	0	Gencode,F5promoter
chr5	124189736	124189740	-	mm10_fantom5.118403	promoter	1	1	1	1	0	0	0	0	0	0	Gencode,F5promoter
chr5	124192596	124192895	.	mm10_enhancer.33270	enhancer	1	1	0	0	1	1	0	0	0	0	Gencode,F5enhancer,EPD
chr5	124194860	124194869	+	mm10_fantom5.118404	promoter	1	1	1	1	0	0	0	0	0	0	Gencode,F5promoter
chr5	124194894	124194912	+	mm10_fantom5.118405	promoter	2	1	1	1	0	0	0	0	0	0	Gencode,F5promoter
chr5	124194906	124200346	+	Pitpnm2os2	antisense	2	1	1	0.001103	0	0	0	0	0	0	Gencode,F5promoter
chr5	124204219	124204253	-	mm10_fantom5.118406	promoter	1	1	1	1	0	0	0	0	0	0	Gencode,F5promoter
chr5	124206545	124206837	.	mm10_enhancer.33271	enhancer	1	1	0	0	1	1	0	0	0	0	Gencode,F5enhancer,EPD
chr5	124209457	124209463	-	mm10_fantom5.118407	promoter	1	1	1	1	0	0	0	0	0	0	Gencode,F5promoter
chr5	124210750	124211099	.	mm10_enhancer.33272	enhancer	1	1	0	0	1	1	0	0	0	0	Gencode,F5enhancer,EPD
chr5	124213640	124213928	.	mm10_enhancer.33273	enhancer	1	1	0	0	1	1	0	0	0	0	Gencode,F5enhancer,EPD
chr5	124214670	124215070	.	mm10_enhancer.33274	enhancer	1	1	0	0	1	1	0	0	0	0	Gencode,F5enhancer,EPD
chr5	124226045	124226270	.	mm10_enhancer.33275	enhancer	1	1	0	0	1	1	0	0	0	0	Gencode,F5enhancer,EPD
chr5	124229722	124229734	+	mm10_fantom5.118408	promoter	2	1	1	1	0	0	0	0	0	0	Gencode,F5promoter
chr5	124229724	124237137	+	Pitpnm2os1	antisense	2	1	3	0.005936	1	0.049912	0	0	0	0	Gencode,F5promoter,F5enhancer
chr5	124229746	124229757	+	mm10_fantom5.118409	promoter	2	1	1	1	0	0	0	0	0	0	Gencode,F5promoter
chr5	124232298	124232668	.	mm10_enhancer.33276	enhancer	2	1	0	0	1	1	0	0	0	0	Gencode,F5enhancer,EPD
chr5	124233002	124233025	+	mm10_fantom5.118410	promoter	2	1	1	1	0	0	0	0	0	0	Gencode,F5promoter
chr5	124237723	124238435	+	Gm42425	antisense	2	1	0	0	1	0.478933	0	0	0	0	Gencode,F5enhancer,EPD
chr5	124237877	124238218	.	mm10_enhancer.33277	enhancer	2	1	0	0	1	1	0	0	0	0	Gencode,F5enhancer,EPD
chr5	124243378	124243748	.	mm10_enhancer.33278	enhancer	1	1	0	0	1	1	0	0	0	0	Gencode,F5enhancer,EPD
chr5	124248078	124248126	-	mm10_fantom5.118411	promoter	1	1	1	1	0	0	0	0	0	0	Gencode,F5promoter
chr5	124248373	124248399	-	mm10_fantom5.118412	promoter	1	1	1	1	0	0	0	0	0	0	Gencode,F5promoter
chr5	124249711	124249722	-	mm10_fantom5.118413	promoter	1	1	1	1	0	0	0	0	0	0	Gencode,F5promoter
chr5	124249758	124249782	-	mm10_fantom5.118414	promoter	1	0.083333	1	1	0	0	0	0	0	0	Gencode,F5promoter
chr5	124249784	124249827	-	mm10_fantom5.118415	promoter	0	0	1	1	0	0	0	0	0	0	F5promoter
chr5	124249829	124249860	-	mm10_fantom5.118416	promoter	0	0	1	1	0	0	0	0	0	0	F5promoter
chr5	124249910	124249929	-	mm10_fantom5.118417	promoter	0	0	1	1	0	0	0	0	0	0	F5promoter
chr5	124257762	124258026	+	Gm23171	misc_RNA	2	1	0	0	0	0	0	0	0	0	Gencode
chr5	124263390	124263417	-	mm10_fantom5.118418	promoter	1	1	1	1	0	0	0	0	0	0	Gencode,F5promoter
chr5	124266688	124266695	.	mm10_enhancer.33279	enhancer	1	1	0	0	1	1	0	0	0	0	Gencode,F5enhancer,EPD
chr5	124278306	124279912	-	Gm43339	TEC	2	1	0	0	0	0	0	0	0	0	Gencode
chr5	124300483	124301827	-	Gm43340	TEC	2	1	0	0	0	0	0	0	0	0	Gencode
chr5	124326165	124326267	.	mm10_enhancer.33280	enhancer	1	1	0	0	1	1	0	0	0	0	Gencode,F5enhancer,EPD
chr5	124327631	124327642	+	mm10_fantom5.118419	promoter	1	1	1	1	0	0	0	0	0	0	Gencode,F5promoter
chr5	124327812	124327879	-	mm10_fantom5.118420	promoter	1	1	1	1	0	0	1	0.149254	0	0	Gencode,F5promoter,NAST
chr5	124327860	124327870	-	mm10_nast.11986	NAST	1	1	1	1	0	0	1	1	0	0	Gencode,F5promoter,NAST
chr5	124327883	124327894	-	mm10_fantom5.118421	promoter	1	1	1	1	0	0	0	0	0	0	Gencode,F5promoter
chr5	124328083	124328094	+	mm10_fantom5.118422	promoter	1	0.545455	1	1	0	0	0	0	0	0	Gencode,F5promoter
chr5	124328131	124328188	+	mm10_fantom5.118423	promoter	1	1	1	1	0	0	0	0	1	0.017544	Gencode,F5promoter,EPD
chr5	124328169	124328170	+	mm10_epd.14973	promoter	1	1	1	1	0	0	0	0	1	1	Gencode,F5promoter,EPD
chr5	124328195	124328209	+	mm10_fantom5.118424	promoter	1	1	1	1	0	0	0	0	0	0	Gencode,F5promoter
chr5	124329944	124329957	-	mm10_fantom5.118425	promoter	1	1	1	1	0	0	0	0	0	0	Gencode,F5promoter
chr5	124334448	124334766	.	mm10_enhancer.33281	enhancer	1	1	0	0	1	1	0	0	0	0	Gencode,F5enhancer,EPD
chr5	124337204	124337326	.	mm10_enhancer.33282	enhancer	1	1	0	0	1	1	0	0	0	0	Gencode,F5enhancer,EPD
chr5	124350912	124350924	-	mm10_fantom5.118426	promoter	1	1	1	1	0	0	0	0	0	0	Gencode,F5promoter
chr5	124351183	124351224	-	mm10_fantom5.118427	promoter	1	1	1	1	0	0	0	0	0	0	Gencode,F5promoter
chr5	124351225	124351255	-	mm10_fantom5.118428	promoter	1	1	1	1	0	0	0	0	0	0	Gencode,F5promoter
chr5	124351267	124351286	-	mm10_fantom5.118429	promoter	1	1	1	1	0	0	0	0	0	0	Gencode,F5promoter
chr5	124352257	124352302	-	mm10_fantom5.118430	promoter	1	1	1	1	0	0	0	0	0	0	Gencode,F5promoter
chr5	124354539	124354554	-	mm10_fantom5.118431	promoter	1	1	1	1	0	0	0	0	0	0	Gencode,F5promoter
chr5	124354653	124354654	-	mm10_epd.14974	promoter	1	1	0	0	0	0	0	0	1	1	Gencode,EPD
chr5	124354756	124354777	-	mm10_fantom5.118432	promoter	1	1	1	1	0	0	0	0	0	0	Gencode,F5promoter
chr5	124354805	124354821	-	mm10_fantom5.118433	promoter	1	1	1	1	0	0	0	0	0	0	Gencode,F5promoter
chr5	124373265	124373269	-	mm10_fantom5.118434	promoter	1	1	1	1	0	0	0	0	0	0	Gencode,F5promoter
chr5	124392023	124392040	-	mm10_fantom5.118435	promoter	1	1	1	1	0	0	0	0	0	0	Gencode,F5promoter
chr5	124392605	124392644	-	mm10_fantom5.118436	promoter	1	1	1	1	0	0	0	0	0	0	Gencode,F5promoter
chr5	124393824	124393856	-	mm10_fantom5.118437	promoter	1	1	1	1	0	0	0	0	0	0	Gencode,F5promoter
chr5	124396034	124396048	-	mm10_fantom5.118438	promoter	1	1	1	1	0	0	0	0	0	0	Gencode,F5promoter
chr5	124400072	124400108	-	mm10_fantom5.118439	promoter	1	1	1	1	0	0	0	0	0	0	Gencode,F5promoter
chr5	124414420	124414421	-	mm10_epd.14975	promoter	1	1	0	0	0	0	0	0	1	1	Gencode,EPD
chr5	124424696	124426879	+	Gm37415	TEC	3	1	4	0.061842	0	0	1	0.007787	2	0.000916	Gencode,F5promoter,NAST,EPD
chr5	124425509	124425589	-	Gm27486	miRNA	3	1	2	0.4	0	0	1	0.1	0	0	Gencode,F5promoter,NAST
chr5	124425548	124425566	-	mm10_fantom5.118440	promoter	3	1	1	1	0	0	0	0	0	0	Gencode,F5promoter
chr5	124425575	124425601	-	mm10_fantom5.118441	promoter	3	1	1	1	0	0	1	0.653846	1	0.038462	Gencode,F5promoter,NAST,EPD
chr5	124425581	124425598	-	mm10_nast.11987	NAST	3	1	1	1	0	0	1	1	1	0.058824	Gencode,F5promoter,NAST,EPD
chr5	124425592	124425593	-	mm10_epd.14976	promoter	2	1	1	1	0	0	1	1	1	1	Gencode,F5promoter,NAST,EPD
chr5	124425907	124425946	-	mm10_fantom5.118442	promoter	2	1	1	1	0	0	0	0	0	0	Gencode,F5promoter
chr5	124425949	124426001	-	mm10_fantom5.118443	promoter	2	1	1	1	0	0	0	0	1	0.019231	Gencode,F5promoter,EPD
chr5	124425967	124425968	-	mm10_epd.14977	promoter	2	1	1	1	0	0	0	0	1	1	Gencode,F5promoter,EPD
chr5	124439539	124439593	-	mm10_fantom5.118444	promoter	0	0	1	1	0	0	0	0	0	0	F5promoter
chr5	124439891	124439991	+	mm10_fantom5.118445	promoter	1	0.62	1	1	0	0	1	0.2	1	0.01	Gencode,F5promoter,NAST,EPD
chr5	124439958	124439978	+	mm10_nast.11988	NAST	1	1	1	1	0	0	1	1	0	0	Gencode,F5promoter,NAST
chr5	124439984	124439985	+	mm10_epd.14978	promoter	1	1	1	1	0	0	0	0	1	1	Gencode,F5promoter,EPD
chr5	124444468	124444471	+	mm10_fantom5.118446	promoter	1	1	1	1	0	0	0	0	0	0	Gencode,F5promoter
chr5	124445377	124445388	+	mm10_fantom5.118447	promoter	1	1	2	1	0	0	0	0	0	0	Gencode,F5promoter
chr5	124445377	124445391	-	mm10_fantom5.118448	promoter	1	1	2	1	0	0	0	0	0	0	Gencode,F5promoter
chr5	124445461	124445532	+	mm10_fantom5.118449	promoter	1	1	1	1	0	0	0	0	1	0.014085	Gencode,F5promoter,EPD
chr5	124445498	124445499	+	mm10_epd.14979	promoter	1	1	1	1	0	0	0	0	1	1	Gencode,F5promoter,EPD
chr5	124446236	124446248	+	mm10_fantom5.118450	promoter	1	1	1	1	0	0	0	0	0	0	Gencode,F5promoter
chr5	124446689	124446717	+	mm10_fantom5.118451	promoter	1	1	1	1	0	0	0	0	0	0	Gencode,F5promoter
chr5	124446727	124446747	+	mm10_fantom5.118452	promoter	1	1	1	1	0	0	0	0	0	0	Gencode,F5promoter
chr5	124446748	124446776	+	mm10_fantom5.118453	promoter	1	1	1	1	0	0	0	0	0	0	Gencode,F5promoter
chr5	124446787	124446814	+	mm10_fantom5.118454	promoter	1	1	1	1	0	0	0	0	0	0	Gencode,F5promoter
chr5	124446864	124446879	+	mm10_fantom5.118455	promoter	1	1	1	1	0	0	0	0	0	0	Gencode,F5promoter
chr5	124446900	124446911	+	mm10_fantom5.118456	promoter	1	1	1	1	0	0	0	0	0	0	Gencode,F5promoter
chr5	124446939	124446963	+	mm10_fantom5.118457	promoter	1	1	1	1	0	0	0	0	0	0	Gencode,F5promoter
chr5	124446972	124446983	+	mm10_fantom5.118458	promoter	1	1	1	1	0	0	0	0	0	0	Gencode,F5promoter
chr5	124447009	124447018	+	mm10_fantom5.118459	promoter	1	1	1	1	0	0	0	0	0	0	Gencode,F5promoter
chr5	124447026	124447037	+	mm10_fantom5.118460	promoter	1	1	1	1	0	0	0	0	0	0	Gencode,F5promoter
chr5	124447147	124447158	+	mm10_fantom5.118461	promoter	1	1	1	1	0	0	0	0	0	0	Gencode,F5promoter
chr5	124447162	124447177	+	mm10_fantom5.118462	promoter	1	1	1	1	0	0	0	0	0	0	Gencode,F5promoter
chr5	124447185	124447196	+	mm10_fantom5.118463	promoter	1	1	1	1	0	0	0	0	0	0	Gencode,F5promoter
chr5	124447900	124448171	.	mm10_enhancer.33283	enhancer	1	1	0	0	1	1	0	0	0	0	Gencode,F5enhancer,EPD
chr5	124450164	124450173	+	mm10_fantom5.118464	promoter	1	1	1	1	0	0	0	0	0	0	Gencode,F5promoter
chr5	124450174	124450184	+	mm10_fantom5.118465	promoter	1	1	1	1	0	0	0	0	0	0	Gencode,F5promoter
chr5	124450190	124450203	+	mm10_fantom5.118466	promoter	1	1	1	1	0	0	0	0	0	0	Gencode,F5promoter
chr5	124450372	124450384	+	mm10_fantom5.118467	promoter	1	1	1	1	0	0	0	0	0	0	Gencode,F5promoter
chr5	124450405	124450424	+	mm10_fantom5.118468	promoter	1	1	1	1	0	0	0	0	0	0	Gencode,F5promoter
chr5	124450428	124450437	+	mm10_fantom5.118469	promoter	1	1	1	1	0	0	0	0	0	0	Gencode,F5promoter
chr5	124450803	124450829	+	mm10_fantom5.118470	promoter	1	1	1	1	0	0	0	0	0	0	Gencode,F5promoter
chr5	124450831	124450848	+	mm10_fantom5.118471	promoter	1	1	1	1	0	0	0	0	0	0	Gencode,F5promoter
chr5	124450850	124450859	+	mm10_fantom5.118472	promoter	1	1	1	1	0	0	0	0	0	0	Gencode,F5promoter
chr5	124451149	124451167	+	mm10_fantom5.118473	promoter	1	1	1	1	0	0	0	0	0	0	Gencode,F5promoter
chr5	124451176	124451194	+	mm10_fantom5.118474	promoter	1	1	1	1	0	0	0	0	0	0	Gencode,F5promoter
chr5	124451212	124451223	+	mm10_fantom5.118475	promoter	1	1	1	1	0	0	0	0	0	0	Gencode,F5promoter
chr5	124451296	124451343	+	mm10_fantom5.118476	promoter	1	1	1	1	0	0	0	0	0	0	Gencode,F5promoter
chr5	124459886	124459901	+	mm10_fantom5.118477	promoter	1	1	1	1	0	0	0	0	0	0	Gencode,F5promoter
chr5	124460671	124460706	+	mm10_fantom5.118478	promoter	1	1	1	1	0	0	0	0	0	0	Gencode,F5promoter
chr5	124460756	124460768	+	mm10_fantom5.118479	promoter	1	1	1	1	0	0	0	0	0	0	Gencode,F5promoter
chr5	124470446	124471065	.	mm10_enhancer.33284	enhancer	1	1	0	0	1	1	0	0	0	0	Gencode,F5enhancer,EPD
chr5	124472426	124472790	+	Gm15621	processed_pseudogene	2	1	0	0	0	0	0	0	0	0	Gencode
chr5	124473309	124473676	.	mm10_enhancer.33285	enhancer	1	1	0	0	1	1	0	0	0	0	Gencode,F5enhancer,EPD
chr5	124475489	124475568	+	mm10_fantom5.118480	promoter	1	1	1	1	0	0	0	0	0	0	Gencode,F5promoter
chr5	124476437	124476446	-	mm10_fantom5.118481	promoter	1	1	1	1	0	0	0	0	0	0	Gencode,F5promoter
chr5	124477465	124477491	-	mm10_fantom5.118482	promoter	1	1	1	1	0	0	0	0	0	0	Gencode,F5promoter
chr5	124478085	124478089	+	mm10_fantom5.118483	promoter	1	1	1	1	0	0	0	0	0	0	Gencode,F5promoter
chr5	124478271	124478282	-	mm10_fantom5.118484	promoter	1	1	1	1	0	0	0	0	0	0	Gencode,F5promoter
chr5	124478284	124478295	-	mm10_fantom5.118485	promoter	1	1	1	1	0	0	0	0	0	0	Gencode,F5promoter
chr5	124478301	124478328	-	mm10_fantom5.118486	promoter	1	1	1	1	0	0	0	0	0	0	Gencode,F5promoter
chr5	124478330	124478384	-	mm10_fantom5.118487	promoter	1	0.666667	1	1	0	0	0	0	1	0.018519	Gencode,F5promoter,EPD
chr5	124478356	124478357	-	mm10_epd.14980	promoter	1	1	1	1	0	0	0	0	1	1	Gencode,F5promoter,EPD
chr5	124479038	124479054	+	mm10_fantom5.118488	promoter	0	0	1	1	0	0	0	0	0	0	F5promoter
chr5	124480038	124480063	-	mm10_fantom5.118489	promoter	0	0	1	1	1	0.24	0	0	0	0	F5promoter,F5enhancer,NAST
chr5	124480057	124480443	.	mm10_enhancer.33286	enhancer	0	0	1	0.015544	1	1	0	0	0	0	F5promoter,F5enhancer,NAST
chr5	124483128	124483158	+	mm10_fantom5.118490	promoter	1	0.833333	1	1	0	0	0	0	0	0	Gencode,F5promoter
chr5	124483165	124483185	+	mm10_fantom5.118491	promoter	1	1	1	1	0	0	0	0	1	0.05	Gencode,F5promoter,EPD
chr5	124483176	124483177	+	mm10_epd.14981	promoter	1	1	1	1	0	0	0	0	1	1	Gencode,F5promoter,EPD
chr5	124483471	124483491	+	mm10_fantom5.118492	promoter	1	1	1	1	0	0	0	0	0	0	Gencode,F5promoter
chr5	124483509	124483520	+	mm10_fantom5.118493	promoter	1	1	1	1	0	0	0	0	0	0	Gencode,F5promoter
chr5	124483553	124483592	+	mm10_fantom5.118494	promoter	1	1	1	1	0	0	0	0	0	0	Gencode,F5promoter
chr5	124484002	124484157	.	mm10_enhancer.33287	enhancer	1	1	0	0	1	1	0	0	0	0	Gencode,F5enhancer,EPD
chr5	124485785	124486077	.	mm10_enhancer.33288	enhancer	1	1	0	0	1	1	0	0	0	0	Gencode,F5enhancer,EPD
chr5	124496929	124497136	.	mm10_enhancer.33289	enhancer	1	1	2	0.352657	1	1	0	0	0	0	Gencode,F5promoter,F5enhancer
chr5	124496970	124497007	-	mm10_fantom5.118495	promoter	1	1	1	1	1	1	0	0	0	0	Gencode,F5promoter,F5enhancer
chr5	124497100	124497140	+	mm10_fantom5.118496	promoter	1	1	1	1	1	0.9	0	0	0	0	Gencode,F5promoter,F5enhancer
chr5	124498183	124498463	.	mm10_enhancer.33290	enhancer	1	1	0	0	1	1	0	0	0	0	Gencode,F5enhancer,EPD
chr5	124522641	124522646	+	mm10_fantom5.118497	promoter	1	1	1	1	0	0	0	0	0	0	Gencode,F5promoter
chr5	124529444	124529779	.	mm10_enhancer.33291	enhancer	1	1	0	0	1	1	0	0	0	0	Gencode,F5enhancer,EPD
chr5	124529880	124530024	.	mm10_enhancer.33292	enhancer	1	1	0	0	1	1	0	0	0	0	Gencode,F5enhancer,EPD
chr5	124530687	124530741	+	mm10_fantom5.118498	promoter	1	1	1	1	0	0	0	0	0	0	Gencode,F5promoter
chr5	124530983	124531040	-	mm10_fantom5.118499	promoter	1	1	1	1	0	0	0	0	0	0	Gencode,F5promoter
chr5	124531132	124532496	+	Gm43034	TEC	2	1	3	0.101906	0	0	0	0	1	0.000733	Gencode,F5promoter,EPD
chr5	124531194	124531232	-	mm10_fantom5.118500	promoter	2	1	1	1	0	0	0	0	0	0	Gencode,F5promoter
chr5	124531291	124531307	-	mm10_fantom5.118501	promoter	2	1	1	1	0	0	0	0	0	0	Gencode,F5promoter
chr5	124531308	124531393	-	mm10_fantom5.118502	promoter	2	1	1	1	0	0	0	0	1	0.011765	Gencode,F5promoter,EPD
chr5	124531328	124531329	-	mm10_epd.14982	promoter	2	1	1	1	0	0	0	0	1	1	Gencode,F5promoter,EPD
chr5	124540694	124550506	+	Tmed2	protein_coding	1	1	3	0.007746	0	0	2	0.000611	1	0.000102	Gencode,F5promoter,NAST,EPD
chr5	124540743	124540786	+	mm10_fantom5.118503	promoter	1	1	1	1	0	0	1	0.069767	1	0.023256	Gencode,F5promoter,NAST,EPD
chr5	124540768	124540771	+	mm10_nast.11989	NAST	1	1	1	1	0	0	1	1	0	0	Gencode,F5promoter,NAST
chr5	124540771	124540772	+	mm10_epd.14983	promoter	1	1	1	1	0	0	0	0	1	1	Gencode,F5promoter,EPD
chr5	124540793	124540796	+	mm10_nast.11990	NAST	1	1	0	0	0	0	1	1	0	0	Gencode,NAST
chr5	124541081	124541095	-	mm10_fantom5.118504	promoter	1	1	1	1	0	0	0	0	0	0	Gencode,F5promoter
chr5	124541296	124541315	+	mm10_fantom5.118505	promoter	1	1	1	1	0	0	0	0	0	0	Gencode,F5promoter
chr5	124552804	124552834	-	mm10_fantom5.118506	promoter	0	0	1	1	0	0	0	0	0	0	F5promoter
chr5	124552845	124552903	+	mm10_fantom5.118507	promoter	1	0.689655	1	1	0	0	1	0.344828	1	0.017241	Gencode,F5promoter,NAST,EPD
chr5	124552867	124552887	+	mm10_nast.11991	NAST	1	1	1	1	0	0	1	1	1	0.05	Gencode,F5promoter,NAST,EPD
chr5	124552868	124552869	+	mm10_epd.14984	promoter	1	1	1	1	0	0	1	1	1	1	Gencode,F5promoter,NAST,EPD
chr5	124552905	124552918	+	mm10_fantom5.118508	promoter	1	1	1	1	0	0	0	0	0	0	Gencode,F5promoter
chr5	124557085	124557095	-	mm10_fantom5.118509	promoter	1	1	1	1	0	0	0	0	0	0	Gencode,F5promoter
chr5	124570212	124579131	-	Eif2b1	protein_coding	1	1	4	0.008073	0	0	0	0	1	0.000112	Gencode,F5promoter,EPD
chr5	124579023	124579044	-	mm10_fantom5.118510	promoter	1	1	1	1	0	0	0	0	0	0	Gencode,F5promoter
chr5	124579045	124579075	-	mm10_fantom5.118511	promoter	1	1	1	1	0	0	0	0	1	0.033333	Gencode,F5promoter,EPD
chr5	124579056	124579057	-	mm10_epd.14985	promoter	1	1	1	1	0	0	0	0	1	1	Gencode,F5promoter,EPD
chr5	124579083	124579095	-	mm10_fantom5.118512	promoter	1	1	1	1	0	0	0	0	0	0	Gencode,F5promoter
chr5	124579115	124579124	+	mm10_fantom5.118513	promoter	1	1	1	1	0	0	0	0	0	0	Gencode,F5promoter
chr5	124579134	124579184	+	mm10_fantom5.118514	promoter	1	0.9	1	1	0	0	2	0.12	1	0.02	Gencode,F5promoter,NAST,EPD
chr5	124579157	124579161	+	mm10_nast.11992	NAST	1	1	1	1	0	0	1	1	0	0	Gencode,F5promoter,NAST
chr5	124579161	124579162	+	mm10_epd.14986	promoter	1	1	1	1	0	0	0	0	1	1	Gencode,F5promoter,EPD
chr5	124579177	124579179	+	mm10_nast.11993	NAST	1	1	1	1	0	0	1	1	0	0	Gencode,F5promoter,NAST
chr5	124598752	124598798	+	mm10_fantom5.118515	promoter	1	1	1	1	0	0	1	0.326087	1	0.021739	Gencode,F5promoter,NAST,EPD
chr5	124598776	124598791	+	mm10_nast.11994	NAST	1	1	1	1	0	0	1	1	1	0.066667	Gencode,F5promoter,NAST,EPD
chr5	124598783	124598784	+	mm10_epd.14987	promoter	1	1	1	1	0	0	1	1	1	1	Gencode,F5promoter,NAST,EPD
chr5	124618966	124618986	+	mm10_nast.11995	NAST	1	1	0	0	0	0	1	1	0	0	Gencode,NAST
chr5	124629050	124629097	+	mm10_fantom5.118516	promoter	1	1	1	1	0	0	1	0.425532	1	0.021277	Gencode,F5promoter,NAST,EPD
chr5	124629061	124629081	+	mm10_nast.11996	NAST	1	1	1	1	0	0	1	1	1	0.05	Gencode,F5promoter,NAST,EPD
chr5	124629075	124629076	+	mm10_epd.14988	promoter	1	1	1	1	0	0	1	1	1	1	Gencode,F5promoter,NAST,EPD
chr5	124629099	124629113	+	mm10_fantom5.118517	promoter	1	1	1	1	0	0	0	0	0	0	Gencode,F5promoter
chr5	124637488	124637501	+	mm10_fantom5.118518	promoter	1	1	1	1	0	0	0	0	0	0	Gencode,F5promoter
chr5	124637504	124637524	+	mm10_fantom5.118519	promoter	1	1	1	1	0	0	0	0	0	0	Gencode,F5promoter
chr5	124711297	124711305	.	mm10_enhancer.33293	enhancer	1	1	0	0	1	1	0	0	0	0	Gencode,F5enhancer,EPD
chr5	124717076	124717174	-	Gm24854	snRNA	2	1	0	0	0	0	0	0	0	0	Gencode
chr5	124721996	124725079	-	4930404A12Rik	antisense	2	1	0	0	0	0	0	0	0	0	Gencode
chr5	124725119	124725137	+	mm10_fantom5.118520	promoter	1	1	1	1	0	0	0	0	1	0.055556	Gencode,F5promoter,EPD
chr5	124725126	124725127	+	mm10_epd.14989	promoter	1	1	1	1	0	0	0	0	1	1	Gencode,F5promoter,EPD
chr5	124796372	124796375	+	mm10_fantom5.118521	promoter	1	1	1	1	0	0	0	0	0	0	Gencode,F5promoter
chr5	124817800	124818312	-	Gm43777	antisense	2	1	0	0	0	0	0	0	0	0	Gencode
chr5	124861854	124861862	-	mm10_fantom5.118522	promoter	1	1	1	1	0	0	0	0	0	0	Gencode,F5promoter
chr5	124861863	124861871	-	mm10_fantom5.118523	promoter	1	1	1	1	0	0	0	0	0	0	Gencode,F5promoter
chr5	124861872	124861931	-	mm10_fantom5.118524	promoter	1	1	1	1	0	0	0	0	0	0	Gencode,F5promoter
chr5	124861945	124861956	-	mm10_fantom5.118525	promoter	1	1	1	1	0	0	0	0	0	0	Gencode,F5promoter
chr5	124861957	124861964	-	mm10_fantom5.118526	promoter	1	1	1	1	0	0	0	0	0	0	Gencode,F5promoter
chr5	124861982	124861993	-	mm10_fantom5.118527	promoter	1	1	1	1	0	0	0	0	0	0	Gencode,F5promoter
chr5	124862129	124862148	-	mm10_fantom5.118528	promoter	1	1	1	1	0	0	0	0	0	0	Gencode,F5promoter
chr5	124862160	124862204	-	mm10_fantom5.118529	promoter	1	1	2	1	0	0	0	0	0	0	Gencode,F5promoter
chr5	124862198	124862232	+	mm10_fantom5.118530	promoter	1	1	3	1	0	0	0	0	0	0	Gencode,F5promoter
chr5	124862216	124862227	-	mm10_fantom5.118531	promoter	1	1	2	1	0	0	0	0	0	0	Gencode,F5promoter
chr5	124862239	124862250	-	mm10_fantom5.118532	promoter	1	1	1	1	0	0	0	0	0	0	Gencode,F5promoter
chr5	124862277	124862293	-	mm10_fantom5.118533	promoter	1	1	1	1	0	0	0	0	0	0	Gencode,F5promoter
chr5	124862296	124862301	-	mm10_fantom5.118534	promoter	1	1	1	1	0	0	0	0	0	0	Gencode,F5promoter
chr5	124862368	124862410	-	mm10_fantom5.118535	promoter	1	1	1	1	0	0	0	0	1	0.02381	Gencode,F5promoter,EPD
chr5	124862402	124862403	-	mm10_epd.14990	promoter	1	1	1	1	0	0	0	0	1	1	Gencode,F5promoter,EPD
chr5	124862466	124862483	-	mm10_fantom5.118536	promoter	0	0	1	1	0	0	0	0	0	0	F5promoter
chr5	124862485	124862501	-	mm10_fantom5.118537	promoter	0	0	1	1	0	0	0	0	0	0	F5promoter
chr5	124862674	124862771	+	mm10_fantom5.118538	promoter	1	0.835052	1	1	0	0	0	0	1	0.010309	Gencode,F5promoter,EPD
chr5	124862693	124862694	+	mm10_epd.14991	promoter	1	1	1	1	0	0	0	0	1	1	Gencode,F5promoter,EPD
chr5	124896842	124897185	.	mm10_enhancer.33294	enhancer	1	1	0	0	1	1	0	0	0	0	Gencode,F5enhancer,EPD
chr5	124900036	124900215	.	mm10_enhancer.33295	enhancer	1	1	0	0	1	1	0	0	0	0	Gencode,F5enhancer,EPD
chr5	124917249	124917259	.	mm10_enhancer.33296	enhancer	0	0	0	0	1	1	0	0	0	0	F5enhancer
chr5	124922888	124923405	.	mm10_enhancer.33297	enhancer	0	0	0	0	1	1	0	0	0	0	F5enhancer
chr5	124937755	124938124	.	mm10_enhancer.33298	enhancer	0	0	0	0	1	1	0	0	0	0	F5enhancer
chr5	124953750	124953934	.	mm10_enhancer.33299	enhancer	0	0	0	0	1	1	0	0	0	0	F5enhancer
chr5	124960602	124960762	.	mm10_enhancer.33300	enhancer	0	0	0	0	1	1	0	0	0	0	F5enhancer
chr5	124964210	124964322	.	mm10_enhancer.33301	enhancer	0	0	0	0	1	1	0	0	0	0	F5enhancer
chr5	124977755	124978036	.	mm10_enhancer.33302	enhancer	0	0	0	0	1	1	0	0	0	0	F5enhancer
chr5	124992939	124992995	.	mm10_enhancer.33303	enhancer	0	0	0	0	1	1	0	0	0	0	F5enhancer
chr5	125003440	125003466	+	mm10_fantom5.118539	promoter	1	1	1	1	0	0	0	0	1	0.038462	Gencode,F5promoter,EPD
chr5	125003458	125003459	+	mm10_epd.14992	promoter	1	1	1	1	0	0	0	0	1	1	Gencode,F5promoter,EPD
chr5	125037546	125037594	-	mm10_fantom5.118540	promoter	1	1	1	1	0	0	0	0	0	0	Gencode,F5promoter
chr5	125042783	125042784	-	mm10_epd.14993	promoter	1	1	0	0	0	0	0	0	1	1	Gencode,EPD
chr5	125042794	125042818	-	mm10_fantom5.118541	promoter	1	1	1	1	0	0	0	0	0	0	Gencode,F5promoter
chr5	125042823	125042826	-	mm10_fantom5.118542	promoter	1	1	1	1	0	0	0	0	0	0	Gencode,F5promoter
chr5	125043041	125043050	-	mm10_fantom5.118543	promoter	1	1	1	1	0	0	0	0	0	0	Gencode,F5promoter
chr5	125052218	125052451	.	mm10_enhancer.33304	enhancer	1	1	0	0	1	1	0	0	0	0	Gencode,F5enhancer,EPD
chr5	125057840	125058370	+	Gm42838	antisense	2	1	2	0.028302	0	0	0	0	0	0	Gencode,F5promoter
chr5	125058333	125058345	-	mm10_fantom5.118544	promoter	2	1	1	1	0	0	0	0	0	0	Gencode,F5promoter
chr5	125058367	125058411	-	mm10_fantom5.118545	promoter	2	1	1	1	0	0	0	0	0	0	Gencode,F5promoter
chr5	125058535	125058540	-	mm10_fantom5.118546	promoter	1	1	1	1	0	0	0	0	0	0	Gencode,F5promoter
chr5	125071576	125071583	+	mm10_fantom5.118547	promoter	1	1	1	1	0	0	0	0	0	0	Gencode,F5promoter
chr5	125072354	125072711	.	mm10_enhancer.33305	enhancer	1	1	0	0	1	1	0	0	0	0	Gencode,F5enhancer,EPD
chr5	125081284	125081328	-	mm10_fantom5.118548	promoter	1	1	1	1	0	0	0	0	0	0	Gencode,F5promoter
chr5	125086840	125090359	+	Gm42839	antisense	2	1	0	0	0	0	0	0	0	0	Gencode
chr5	125102902	125102913	-	mm10_fantom5.118549	promoter	1	1	1	1	0	0	0	0	0	0	Gencode,F5promoter
chr5	125106319	125106350	-	mm10_fantom5.118550	promoter	1	1	1	1	0	0	0	0	0	0	Gencode,F5promoter
chr5	125119570	125119607	-	mm10_fantom5.118551	promoter	1	1	1	1	0	0	0	0	0	0	Gencode,F5promoter
chr5	125124807	125124839	-	mm10_fantom5.118552	promoter	1	1	1	1	0	0	0	0	1	0.03125	Gencode,F5promoter,EPD
chr5	125124830	125124831	-	mm10_epd.14994	promoter	1	1	1	1	0	0	0	0	1	1	Gencode,F5promoter,EPD
chr5	125128059	125128075	-	mm10_fantom5.118553	promoter	1	1	1	1	0	0	0	0	0	0	Gencode,F5promoter
chr5	125134815	125135143	.	mm10_enhancer.33306	enhancer	1	1	0	0	1	1	0	0	0	0	Gencode,F5enhancer,EPD
chr5	125137425	125137531	.	mm10_enhancer.33307	enhancer	1	1	0	0	1	1	0	0	0	0	Gencode,F5enhancer,EPD
chr5	125140869	125140889	-	mm10_fantom5.118554	promoter	1	1	1	1	0	0	0	0	0	0	Gencode,F5promoter
chr5	125140894	125140921	-	mm10_fantom5.118555	promoter	1	1	1	1	0	0	0	0	0	0	Gencode,F5promoter
chr5	125141214	125141235	-	mm10_fantom5.118557	promoter	1	1	1	1	0	0	0	0	0	0	Gencode,F5promoter
chr5	125141251	125141273	-	mm10_fantom5.118558	promoter	1	1	1	1	0	0	0	0	0	0	Gencode,F5promoter
chr5	125148195	125148415	.	mm10_enhancer.33308	enhancer	1	1	0	0	1	1	0	0	0	0	Gencode,F5enhancer,EPD
chr5	125148650	125148920	.	mm10_enhancer.33309	enhancer	1	1	0	0	1	1	0	0	0	0	Gencode,F5enhancer,EPD
chr5	125158281	125158444	.	mm10_enhancer.33310	enhancer	1	1	1	0.03681	1	1	0	0	0	0	Gencode,F5promoter,F5enhancer
chr5	125158438	125158444	+	mm10_fantom5.118559	promoter	1	1	1	1	1	1	0	0	0	0	Gencode,F5promoter,F5enhancer
chr5	125177597	125178197	.	mm10_enhancer.33311	enhancer	1	1	0	0	1	1	0	0	0	0	Gencode,F5enhancer,EPD
chr5	125179140	125179147	-	mm10_fantom5.118560	promoter	1	1	1	1	0	0	0	0	0	0	Gencode,F5promoter
chr5	125179155	125179229	-	mm10_fantom5.118561	promoter	1	0.864865	1	1	0	0	0	0	1	0.013514	Gencode,F5promoter,EPD
chr5	125179177	125179178	-	mm10_epd.14995	promoter	1	1	1	1	0	0	0	0	1	1	Gencode,F5promoter,EPD
chr5	125179876	125180295	.	mm10_enhancer.33312	enhancer	0	0	0	0	1	1	0	0	0	0	F5enhancer
chr5	125183461	125183892	.	mm10_enhancer.33313	enhancer	0	0	0	0	1	1	0	0	0	0	F5enhancer
chr5	125215976	125216013	.	mm10_enhancer.33314	enhancer	0	0	0	0	1	1	0	0	0	0	F5enhancer
chr5	125226361	125226505	.	mm10_enhancer.33315	enhancer	0	0	0	0	1	1	0	0	0	0	F5enhancer
chr5	125230096	125230305	.	mm10_enhancer.33316	enhancer	0	0	0	0	1	1	0	0	0	0	F5enhancer
chr5	125240242	125240784	.	mm10_enhancer.33317	enhancer	1	1	0	0	1	1	0	0	0	0	Gencode,F5enhancer,EPD
chr5	125243969	125244241	.	mm10_enhancer.33318	enhancer	1	1	0	0	1	1	0	0	0	0	Gencode,F5enhancer,EPD
chr5	125245331	125246101	.	mm10_enhancer.33319	enhancer	1	1	4	0.05974	1	1	0	0	0	0	Gencode,F5promoter,F5enhancer
chr5	125245779	125245794	-	mm10_fantom5.118562	promoter	1	1	1	1	1	1	0	0	0	0	Gencode,F5promoter,F5enhancer
chr5	125245806	125245815	-	mm10_fantom5.118563	promoter	1	1	1	1	1	1	0	0	0	0	Gencode,F5promoter,F5enhancer
chr5	125245817	125245828	-	mm10_fantom5.118564	promoter	1	1	1	1	1	1	0	0	0	0	Gencode,F5promoter,F5enhancer
chr5	125245838	125245849	-	mm10_fantom5.118565	promoter	1	1	1	1	1	1	0	0	0	0	Gencode,F5promoter,F5enhancer
chr5	125249627	125249630	+	mm10_fantom5.118566	promoter	1	1	1	1	0	0	0	0	0	0	Gencode,F5promoter
chr5	125267158	125267449	.	mm10_enhancer.33320	enhancer	1	1	1	0.003436	1	1	0	0	0	0	Gencode,F5promoter,F5enhancer
chr5	125267243	125267244	+	mm10_fantom5.118567	promoter	1	1	1	1	1	1	0	0	0	0	Gencode,F5promoter,F5enhancer
chr5	125267586	125267691	.	mm10_enhancer.33321	enhancer	1	1	0	0	1	1	0	0	0	0	Gencode,F5enhancer,EPD
chr5	125273891	125274109	.	mm10_enhancer.33322	enhancer	0	0	0	0	1	1	0	0	0	0	F5enhancer
chr5	125277156	125277165	-	mm10_fantom5.118568	promoter	1	1	1	1	0	0	0	0	0	0	Gencode,F5promoter
chr5	125277737	125277753	-	mm10_fantom5.118569	promoter	1	1	1	1	0	0	0	0	0	0	Gencode,F5promoter
chr5	125277835	125277865	-	mm10_fantom5.118570	promoter	1	1	1	1	0	0	0	0	0	0	Gencode,F5promoter
chr5	125283937	125283954	-	mm10_fantom5.118571	promoter	1	1	1	1	0	0	0	0	0	0	Gencode,F5promoter
chr5	125289710	125289719	-	mm10_fantom5.118572	promoter	1	1	1	1	0	0	0	0	0	0	Gencode,F5promoter
chr5	125289725	125289761	-	mm10_fantom5.118573	promoter	1	1	1	1	0	0	0	0	0	0	Gencode,F5promoter
chr5	125294062	125294068	+	mm10_fantom5.118574	promoter	1	1	2	1	0	0	0	0	0	0	Gencode,F5promoter
chr5	125294062	125294080	-	mm10_fantom5.118575	promoter	1	1	2	1	0	0	0	0	0	0	Gencode,F5promoter
chr5	125294107	125294136	-	mm10_fantom5.118576	promoter	1	1	1	1	0	0	0	0	0	0	Gencode,F5promoter
chr5	125298686	125298725	-	mm10_fantom5.118577	promoter	1	1	1	1	0	0	0	0	0	0	Gencode,F5promoter
chr5	125300409	125300427	+	mm10_fantom5.118578	promoter	1	1	2	1	0	0	0	0	0	0	Gencode,F5promoter
chr5	125300415	125300427	-	mm10_fantom5.118579	promoter	1	1	2	1	0	0	0	0	0	0	Gencode,F5promoter
chr5	125300530	125300540	-	mm10_fantom5.118580	promoter	1	1	1	1	0	0	0	0	0	0	Gencode,F5promoter
chr5	125303195	125303222	-	mm10_fantom5.118581	promoter	1	1	1	1	0	0	0	0	0	0	Gencode,F5promoter
chr5	125303303	125303314	+	mm10_fantom5.118582	promoter	1	1	1	1	0	0	0	0	0	0	Gencode,F5promoter
chr5	125304232	125304249	+	mm10_fantom5.118583	promoter	1	1	1	1	0	0	0	0	0	0	Gencode,F5promoter
chr5	125304291	125304319	-	mm10_fantom5.118584	promoter	1	1	1	1	0	0	0	0	0	0	Gencode,F5promoter
chr5	125304476	125304485	-	mm10_fantom5.118585	promoter	1	1	1	1	0	0	0	0	0	0	Gencode,F5promoter
chr5	125305667	125305922	.	mm10_enhancer.33323	enhancer	1	1	1	0.043137	1	1	0	0	0	0	Gencode,F5promoter,F5enhancer
chr5	125305867	125305878	+	mm10_fantom5.118586	promoter	1	1	1	1	1	1	0	0	0	0	Gencode,F5promoter,F5enhancer
chr5	125312158	125312353	.	mm10_enhancer.33324	enhancer	1	1	1	0.041026	1	1	0	0	0	0	Gencode,F5promoter,F5enhancer
chr5	125312244	125312252	-	mm10_fantom5.118587	promoter	1	1	1	1	1	1	0	0	0	0	Gencode,F5promoter,F5enhancer
chr5	125326335	125326385	-	mm10_fantom5.118588	promoter	1	1	1	1	0	0	0	0	0	0	Gencode,F5promoter
chr5	125327691	125327740	-	mm10_fantom5.118589	promoter	1	1	1	1	0	0	0	0	0	0	Gencode,F5promoter
chr5	125330982	125331382	.	mm10_enhancer.33325	enhancer	1	1	0	0	1	1	0	0	0	0	Gencode,F5enhancer,EPD
chr5	125338970	125339349	.	mm10_enhancer.33326	enhancer	1	1	0	0	1	1	0	0	0	0	Gencode,F5enhancer,EPD
chr5	125341011	125341027	-	mm10_fantom5.118590	promoter	1	1	1	1	0	0	0	0	1	0.0625	Gencode,F5promoter,EPD
chr5	125341017	125341018	-	mm10_epd.14996	promoter	1	1	1	1	0	0	0	0	1	1	Gencode,F5promoter,EPD
chr5	125341043	125341112	-	mm10_fantom5.118591	promoter	1	0.73913	1	1	0	0	0	0	0	0	Gencode,F5promoter
chr5	125344396	125344661	.	mm10_enhancer.33327	enhancer	0	0	0	0	1	1	0	0	0	0	F5enhancer
chr5	125385976	125385979	+	mm10_fantom5.118592	promoter	1	1	1	1	0	0	0	0	0	0	Gencode,F5promoter
chr5	125387610	125387611	-	mm10_epd.14997	promoter	1	1	0	0	0	0	0	0	1	1	Gencode,EPD
chr5	125388066	125388067	-	mm10_epd.14998	promoter	1	1	0	0	0	0	0	0	1	1	Gencode,EPD
chr5	125388869	125388872	-	mm10_fantom5.118593	promoter	1	1	1	1	0	0	0	0	0	0	Gencode,F5promoter
chr5	125389150	125389170	-	mm10_fantom5.118594	promoter	1	1	1	1	0	0	0	0	0	0	Gencode,F5promoter
chr5	125389177	125389208	-	mm10_fantom5.118595	promoter	1	1	1	1	0	0	0	0	0	0	Gencode,F5promoter
chr5	125389215	125389222	-	mm10_fantom5.118596	promoter	1	1	1	1	0	0	0	0	0	0	Gencode,F5promoter
chr5	125389268	125389273	+	mm10_fantom5.118597	promoter	1	1	1	1	0	0	0	0	0	0	Gencode,F5promoter
chr5	125389284	125389327	+	mm10_fantom5.118598	promoter	2	1	1	1	0	0	0	0	0	0	Gencode,F5promoter
chr5	125389321	125390554	+	Gm10382	protein_coding	2	1	11	0.270884	0	0	1	0.012165	2	0.001622	Gencode,F5promoter,NAST,EPD
chr5	125389328	125389339	+	mm10_fantom5.118599	promoter	2	1	1	1	0	0	0	0	0	0	Gencode,F5promoter
chr5	125389340	125389357	+	mm10_fantom5.118600	promoter	2	1	1	1	0	0	0	0	0	0	Gencode,F5promoter
chr5	125389486	125389493	+	mm10_fantom5.118601	promoter	2	1	1	1	0	0	0	0	0	0	Gencode,F5promoter
chr5	125389555	125389583	-	mm10_fantom5.118602	promoter	2	1	1	1	0	0	0	0	0	0	Gencode,F5promoter
chr5	125389747	125389762	-	mm10_nast.11997	NAST	2	1	1	0.333333	0	0	1	1	1	0.066667	Gencode,F5promoter,NAST,EPD
chr5	125389751	125389756	-	mm10_fantom5.118603	promoter	2	1	1	1	0	0	1	1	1	0.2	Gencode,F5promoter,NAST,EPD
chr5	125389753	125389754	-	mm10_epd.14999	promoter	2	1	1	1	0	0	1	1	1	1	Gencode,F5promoter,NAST,EPD
chr5	125389844	125389869	+	mm10_fantom5.118604	promoter	2	1	1	1	0	0	0	0	0	0	Gencode,F5promoter
chr5	125389915	125390055	-	mm10_fantom5.118605	promoter	2	1	1	1	0	0	0	0	1	0.007143	Gencode,F5promoter,EPD
chr5	125390027	125390028	-	mm10_epd.15000	promoter	2	1	1	1	0	0	0	0	1	1	Gencode,F5promoter,EPD
chr5	125390101	125390114	-	mm10_fantom5.118606	promoter	2	1	1	1	0	0	0	0	0	0	Gencode,F5promoter
chr5	125390176	125390222	-	mm10_fantom5.118607	promoter	2	1	1	1	0	0	0	0	0	0	Gencode,F5promoter
chr5	125390371	125390407	+	mm10_fantom5.118608	promoter	1	1	1	1	0	0	0	0	0	0	Gencode,F5promoter
chr5	125391681	125391718	-	mm10_fantom5.118609	promoter	0	0	1	1	1	0.72973	0	0	0	0	F5promoter,F5enhancer,NAST
chr5	125391691	125391951	.	mm10_enhancer.33328	enhancer	0	0	3	0.3	1	1	0	0	0	0	F5promoter,F5enhancer,NAST
chr5	125391731	125391750	-	mm10_fantom5.118610	promoter	0	0	1	1	1	1	0	0	0	0	F5promoter,F5enhancer,NAST
chr5	125391846	125391878	+	mm10_fantom5.118611	promoter	0	0	1	1	1	1	0	0	0	0	F5promoter,F5enhancer,NAST
chr5	125392258	125392275	-	mm10_fantom5.118612	promoter	0	0	1	1	0	0	0	0	0	0	F5promoter
chr5	125392816	125393834	.	mm10_enhancer.33329	enhancer	0	0	7	0.10609	1	1	0	0	0	0	F5promoter,F5enhancer,NAST
chr5	125392946	125392955	-	mm10_fantom5.118613	promoter	0	0	1	1	1	1	0	0	0	0	F5promoter,F5enhancer,NAST
chr5	125392958	125392975	-	mm10_fantom5.118614	promoter	0	0	1	1	1	1	0	0	0	0	F5promoter,F5enhancer,NAST
chr5	125392995	125393015	-	mm10_fantom5.118615	promoter	0	0	1	1	1	1	0	0	0	0	F5promoter,F5enhancer,NAST
chr5	125393050	125393066	-	mm10_fantom5.118616	promoter	0	0	1	1	1	1	0	0	0	0	F5promoter,F5enhancer,NAST
chr5	125393313	125393321	-	mm10_fantom5.118617	promoter	0	0	1	1	1	1	0	0	0	0	F5promoter,F5enhancer,NAST
chr5	125393325	125393339	-	mm10_fantom5.118618	promoter	0	0	1	1	1	1	0	0	0	0	F5promoter,F5enhancer,NAST
chr5	125393430	125393454	+	mm10_fantom5.118619	promoter	0	0	1	1	1	1	0	0	0	0	F5promoter,F5enhancer,NAST
chr5	125393933	125394234	.	mm10_enhancer.33330	enhancer	0	0	0	0	1	1	0	0	0	0	F5enhancer
chr5	125394433	125394449	+	mm10_fantom5.118620	promoter	0	0	1	1	0	0	0	0	0	0	F5promoter
chr5	125395149	125395493	.	mm10_enhancer.33331	enhancer	0	0	0	0	1	1	0	0	0	0	F5enhancer
chr5	125404264	125404633	.	mm10_enhancer.33332	enhancer	0	0	0	0	1	1	0	0	0	0	F5enhancer
chr5	125405574	125405965	.	mm10_enhancer.33333	enhancer	0	0	0	0	1	1	0	0	0	0	F5enhancer
chr5	125406424	125406611	.	mm10_enhancer.33334	enhancer	0	0	0	0	1	1	0	0	0	0	F5enhancer
chr5	125434053	125434131	-	mm10_fantom5.118621	promoter	1	0.871795	1	1	0	0	0	0	0	0	Gencode,F5promoter
chr5	125435074	125435771	+	Gm43752	processed_pseudogene	1	1	0	0	0	0	0	0	0	0	Gencode
chr5	125441546	125441614	+	mm10_fantom5.118622	promoter	1	0.691176	1	1	0	0	0	0	0	0	Gencode,F5promoter
chr5	125441618	125441667	+	mm10_fantom5.118623	promoter	1	1	1	1	0	0	1	0.163265	1	0.020408	Gencode,F5promoter,NAST,EPD
chr5	125441623	125441631	+	mm10_nast.11998	NAST	1	1	1	1	0	0	1	1	1	0.125	Gencode,F5promoter,NAST,EPD
chr5	125441626	125441627	+	mm10_epd.15001	promoter	1	1	1	1	0	0	1	1	1	1	Gencode,F5promoter,NAST,EPD
chr5	125441673	125441674	+	mm10_fantom5.118624	promoter	1	1	1	1	0	0	0	0	0	0	Gencode,F5promoter
chr5	125442111	125442123	+	mm10_fantom5.118625	promoter	1	1	1	1	0	0	0	0	0	0	Gencode,F5promoter
chr5	125442876	125443030	.	mm10_enhancer.33335	enhancer	1	1	0	0	1	1	0	0	0	0	Gencode,F5enhancer,EPD
chr5	125454354	125454416	+	mm10_fantom5.118626	promoter	1	1	1	1	0	0	0	0	0	0	Gencode,F5promoter
chr5	125465667	125466057	.	mm10_enhancer.33336	enhancer	0	0	1	0.110256	1	1	0	0	0	0	F5promoter,F5enhancer,NAST
chr5	125465995	125466038	+	mm10_fantom5.118627	promoter	0	0	1	1	1	1	0	0	0	0	F5promoter,F5enhancer,NAST
chr5	125471496	125474334	+	Gm43756	TEC	1	1	0	0	0	0	0	0	0	0	Gencode
chr5	125475826	125475860	+	mm10_fantom5.118628	promoter	1	1	1	1	0	0	0	0	0	0	Gencode,F5promoter
chr5	125475864	125475889	+	mm10_fantom5.118629	promoter	1	1	1	1	0	0	1	0.6	1	0.04	Gencode,F5promoter,NAST,EPD
chr5	125475870	125475885	+	mm10_nast.11999	NAST	1	1	1	1	0	0	1	1	1	0.066667	Gencode,F5promoter,NAST,EPD
chr5	125475872	125475873	+	mm10_epd.15002	promoter	1	1	1	1	0	0	1	1	1	1	Gencode,F5promoter,NAST,EPD
chr5	125479376	125479453	+	Gm27551	miRNA	2	1	0	0	0	0	0	0	0	0	Gencode
chr5	125495975	125495996	+	mm10_fantom5.118630	promoter	1	1	1	1	0	0	0	0	0	0	Gencode,F5promoter
chr5	125496052	125496056	+	mm10_fantom5.118631	promoter	1	1	1	1	0	0	0	0	0	0	Gencode,F5promoter
chr5	125499398	125499587	.	mm10_enhancer.33337	enhancer	1	1	0	0	1	1	0	0	0	0	Gencode,F5enhancer,EPD
chr5	125531787	125531819	+	mm10_fantom5.118632	promoter	1	1	1	1	0	0	0	0	0	0	Gencode,F5promoter
chr5	125532377	125532393	+	mm10_fantom5.118633	promoter	1	1	1	1	0	0	0	0	0	0	Gencode,F5promoter
chr5	125532403	125532419	+	mm10_fantom5.118634	promoter	1	1	1	1	0	0	0	0	0	0	Gencode,F5promoter
chr5	125532463	125532464	+	mm10_epd.15003	promoter	1	1	0	0	0	0	0	0	1	1	Gencode,EPD
chr5	125532531	125532538	+	mm10_fantom5.118635	promoter	1	1	1	1	0	0	0	0	0	0	Gencode,F5promoter
chr5	125532541	125532544	+	mm10_fantom5.118636	promoter	1	1	1	1	0	0	0	0	0	0	Gencode,F5promoter
chr5	125533246	125533608	.	mm10_enhancer.33338	enhancer	1	1	0	0	1	1	0	0	0	0	Gencode,F5enhancer,EPD
chr5	125555437	125555439	+	mm10_fantom5.118637	promoter	1	1	1	1	0	0	0	0	0	0	Gencode,F5promoter
chr5	125589010	125589126	.	mm10_enhancer.33339	enhancer	1	1	1	0.077586	1	1	0	0	0	0	Gencode,F5promoter,F5enhancer
chr5	125589030	125589039	-	mm10_fantom5.118638	promoter	1	1	1	1	1	1	0	0	0	0	Gencode,F5promoter,F5enhancer
chr5	125675745	125675868	.	mm10_enhancer.33340	enhancer	1	1	0	0	1	1	0	0	0	0	Gencode,F5enhancer,EPD
chr5	125766433	125766447	-	mm10_fantom5.118639	promoter	1	1	1	1	0	0	0	0	0	0	Gencode,F5promoter
chr5	125847951	125848740	-	Gm4868	processed_pseudogene	1	1	0	0	0	0	0	0	0	0	Gencode
chr5	125849882	125849893	-	mm10_fantom5.118640	promoter	0	0	1	1	1	1	0	0	0	0	F5promoter,F5enhancer,NAST
chr5	125849882	125850031	.	mm10_enhancer.33341	enhancer	0	0	4	0.288591	1	1	0	0	0	0	F5promoter,F5enhancer,NAST
chr5	125849897	125849904	-	mm10_fantom5.118641	promoter	0	0	1	1	1	1	0	0	0	0	F5promoter,F5enhancer,NAST
chr5	125850002	125850008	+	mm10_fantom5.118642	promoter	0	0	1	1	1	1	0	0	0	0	F5promoter,F5enhancer,NAST
chr5	125850012	125850031	+	mm10_fantom5.118643	promoter	0	0	1	1	1	1	0	0	0	0	F5promoter,F5enhancer,NAST
chr5	125928765	125928779	+	mm10_fantom5.118644	promoter	1	0.714286	1	1	0	0	0	0	0	0	Gencode,F5promoter
chr5	126025940	126026473	-	Gm7774	processed_pseudogene	1	1	0	0	0	0	0	0	0	0	Gencode
chr5	126074803	126074820	+	mm10_nast.12000	NAST	0	0	0	0	0	0	1	1	0	0	NAST
chr5	126318454	126318463	+	mm10_nast.12001	NAST	0	0	0	0	0	0	1	1	0	0	NAST
chr5	126389547	126389654	-	Gm23151	snRNA	1	1	0	0	0	0	0	0	0	0	Gencode
chr5	126448457	126449422	+	Gm37700	TEC	1	1	0	0	0	0	0	0	0	0	Gencode
chr5	126503849	126504975	-	Gm42592	lincRNA	1	1	2	0.010657	1	0.015098	0	0	0	0	Gencode,F5promoter,F5enhancer
chr5	126504958	126504966	-	mm10_fantom5.118645	promoter	1	1	1	1	1	1	0	0	0	0	Gencode,F5promoter,F5enhancer
chr5	126504958	126505082	.	mm10_enhancer.33342	enhancer	1	0.137097	2	0.129032	1	1	0	0	0	0	Gencode,F5promoter,F5enhancer
chr5	126504971	126504979	-	mm10_fantom5.118646	promoter	1	0.5	1	1	1	1	0	0	0	0	Gencode,F5promoter,F5enhancer
chr5	126512248	126512418	.	mm10_enhancer.33343	enhancer	0	0	0	0	1	1	0	0	0	0	F5enhancer
chr5	126513874	126513981	-	Gm24839	snRNA	1	1	0	0	0	0	0	0	0	0	Gencode
chr5	126563300	126563556	.	mm10_enhancer.33344	enhancer	0	0	0	0	1	1	0	0	0	0	F5enhancer
chr5	126629502	126629509	.	mm10_enhancer.33345	enhancer	0	0	0	0	1	1	0	0	0	0	F5enhancer
chr5	126724325	126727284	-	Gm43754	lincRNA	2	1	1	0.003042	0	0	0	0	0	0	Gencode,F5promoter
chr5	126727275	126727300	-	mm10_fantom5.118647	promoter	2	1	1	1	0	0	0	0	0	0	Gencode,F5promoter
chr5	126895005	126895400	.	mm10_enhancer.33346	enhancer	0	0	0	0	1	1	0	0	0	0	F5enhancer
chr5	127020226	127023619	+	Gm42955	TEC	1	1	0	0	0	0	0	0	0	0	Gencode
chr5	127027372	127027379	+	mm10_fantom5.118648	promoter	1	0.428571	1	1	0	0	0	0	0	0	Gencode,F5promoter
chr5	127027381	127027388	+	mm10_fantom5.118649	promoter	1	1	1	1	0	0	0	0	0	0	Gencode,F5promoter
chr5	127027389	127027399	+	mm10_fantom5.118650	promoter	1	1	1	1	0	0	0	0	0	0	Gencode,F5promoter
chr5	127030806	127030821	+	mm10_fantom5.118651	promoter	1	1	1	1	0	0	0	0	0	0	Gencode,F5promoter
chr5	127030823	127030834	+	mm10_fantom5.118652	promoter	1	1	1	1	0	0	0	0	0	0	Gencode,F5promoter
chr5	127108068	127108856	+	Gm43475	lincRNA	1	1	0	0	0	0	0	0	0	0	Gencode
chr5	127170549	127170579	+	mm10_fantom5.118653	promoter	1	0.666667	1	1	0	0	0	0	0	0	Gencode,F5promoter
chr5	127200692	127201097	-	Gm43476	lincRNA	1	1	0	0	0	0	0	0	0	0	Gencode
chr5	127228738	127228800	.	mm10_enhancer.33347	enhancer	0	0	0	0	1	1	0	0	0	0	F5enhancer
chr5	127230952	127231256	.	mm10_enhancer.33348	enhancer	0	0	0	0	1	1	0	0	0	0	F5enhancer
chr5	127241785	127241798	+	mm10_fantom5.118654	promoter	0	0	1	1	0	0	0	0	0	0	F5promoter
chr5	127241807	127241849	+	mm10_fantom5.118655	promoter	1	1	1	1	0	0	0	0	1	0.02381	Gencode,F5promoter,EPD
chr5	127241826	127241827	+	mm10_epd.15004	promoter	1	1	1	1	0	0	0	0	1	1	Gencode,F5promoter,EPD
chr5	127245146	127245153	+	mm10_fantom5.118656	promoter	1	1	1	1	0	0	0	0	0	0	Gencode,F5promoter
chr5	127257164	127257166	+	mm10_fantom5.118657	promoter	2	1	1	1	0	0	0	0	0	0	Gencode,F5promoter
chr5	127281572	127281608	-	mm10_fantom5.118658	promoter	2	1	1	1	0	0	0	0	0	0	Gencode,F5promoter
chr5	127281620	127281627	-	mm10_fantom5.118659	promoter	2	1	1	1	0	0	0	0	0	0	Gencode,F5promoter
chr5	127302607	127302611	+	mm10_fantom5.118660	promoter	1	1	1	1	0	0	0	0	0	0	Gencode,F5promoter
chr5	127309016	127310101	+	9430087B13Rik	TEC	2	1	0	0	0	0	0	0	0	0	Gencode
chr5	127340551	127340929	.	mm10_enhancer.33349	enhancer	1	1	0	0	1	1	0	0	0	0	Gencode,F5enhancer,EPD
chr5	127378670	127378926	.	mm10_enhancer.33350	enhancer	1	1	0	0	1	1	0	0	0	0	Gencode,F5enhancer,EPD
chr5	127406659	127406661	+	mm10_fantom5.118661	promoter	1	1	1	1	0	0	0	0	0	0	Gencode,F5promoter
chr5	127554721	127554732	+	mm10_fantom5.118662	promoter	1	1	1	1	0	0	0	0	0	0	Gencode,F5promoter
chr5	127564295	127564299	+	mm10_fantom5.118663	promoter	1	1	1	1	0	0	0	0	0	0	Gencode,F5promoter
chr5	127578749	127580109	+	Gm42980	lincRNA	1	1	0	0	0	0	0	0	0	0	Gencode
chr5	127609867	127609988	.	mm10_enhancer.33351	enhancer	1	1	0	0	1	1	0	0	0	0	Gencode,F5enhancer,EPD
chr5	127610841	127611129	.	mm10_enhancer.33352	enhancer	1	1	0	0	1	1	0	0	0	0	Gencode,F5enhancer,EPD
chr5	127611260	127611690	.	mm10_enhancer.33353	enhancer	1	1	0	0	1	1	0	0	0	0	Gencode,F5enhancer,EPD
chr5	127615700	127615718	+	mm10_fantom5.118664	promoter	1	1	1	1	0	0	0	0	0	0	Gencode,F5promoter
chr5	127615810	127615822	+	mm10_fantom5.118665	promoter	1	1	1	1	0	0	0	0	0	0	Gencode,F5promoter
chr5	127616991	127617765	+	Gm43474	TEC	2	1	2	0.083979	0	0	1	0.018088	1	0.001292	Gencode,F5promoter,NAST,EPD
chr5	127617343	127617354	-	mm10_fantom5.118666	promoter	2	1	1	1	0	0	0	0	0	0	Gencode,F5promoter
chr5	127617372	127617426	-	mm10_fantom5.118667	promoter	2	1	1	1	0	0	1	0.259259	1	0.018519	Gencode,F5promoter,NAST,EPD
chr5	127617377	127617391	-	mm10_nast.12002	NAST	2	1	1	1	0	0	1	1	1	0.071429	Gencode,F5promoter,NAST,EPD
chr5	127617380	127617381	-	mm10_epd.15005	promoter	2	1	1	1	0	0	1	1	1	1	Gencode,F5promoter,NAST,EPD
chr5	127632057	127632075	+	mm10_fantom5.118668	promoter	1	1	1	1	0	0	0	0	0	0	Gencode,F5promoter
chr5	127632238	127632271	+	mm10_fantom5.118669	promoter	2	1	1	1	0	0	1	0.606061	1	0.030303	Gencode,F5promoter,NAST,EPD
chr5	127632243	127632263	+	mm10_nast.12003	NAST	2	1	1	1	0	0	1	1	1	0.05	Gencode,F5promoter,NAST,EPD
chr5	127632261	127632262	+	mm10_epd.15006	promoter	2	1	1	1	0	0	1	1	1	1	Gencode,F5promoter,NAST,EPD
chr5	127632915	127632946	-	mm10_fantom5.118670	promoter	1	1	1	1	0	0	0	0	0	0	Gencode,F5promoter
chr5	127633260	127633263	-	mm10_fantom5.118671	promoter	1	1	1	1	0	0	0	0	0	0	Gencode,F5promoter
chr5	127657495	127657500	+	mm10_fantom5.118672	promoter	1	1	1	1	0	0	0	0	0	0	Gencode,F5promoter
chr5	127700619	127700630	+	mm10_fantom5.118673	promoter	1	1	1	1	0	0	0	0	0	0	Gencode,F5promoter
chr5	127720517	127720860	.	mm10_enhancer.33354	enhancer	0	0	0	0	1	1	0	0	0	0	F5enhancer
chr5	127751274	127751542	.	mm10_enhancer.33355	enhancer	0	0	0	0	1	1	0	0	0	0	F5enhancer
chr5	127783160	127783189	-	mm10_fantom5.118674	promoter	1	1	1	1	0	0	0	0	0	0	Gencode,F5promoter
chr5	127793284	127793285	+	mm10_fantom5.118675	promoter	1	1	1	1	0	0	0	0	0	0	Gencode,F5promoter
chr5	127877332	127878490	+	Gm17132	unprocessed_pseudogene	2	1	0	0	0	0	0	0	0	0	Gencode
chr5	127878530	127882376	+	Gm17131	unprocessed_pseudogene	2	1	0	0	0	0	0	0	0	0	Gencode
chr5	127896241	127896248	+	mm10_fantom5.118676	promoter	1	1	1	1	0	0	0	0	0	0	Gencode,F5promoter
chr5	127905703	127905718	+	mm10_fantom5.118677	promoter	1	1	1	1	0	0	0	0	0	0	Gencode,F5promoter
chr5	127986657	127986952	.	mm10_enhancer.33356	enhancer	1	1	0	0	1	1	0	0	0	0	Gencode,F5enhancer,EPD
chr5	128239381	128241339	-	Gm42497	TEC	2	1	0	0	0	0	0	0	0	0	Gencode
chr5	128295627	128298868	-	Gm42496	TEC	2	1	0	0	0	0	0	0	0	0	Gencode
chr5	128336776	128342778	+	Gm42817	antisense	2	1	0	0	0	0	0	0	0	0	Gencode
chr5	128433066	128433095	-	mm10_fantom5.118678	promoter	1	0.37931	1	1	0	0	0	0	1	0.034483	Gencode,F5promoter,EPD
chr5	128433076	128433077	-	mm10_epd.15007	promoter	1	1	1	1	0	0	0	0	1	1	Gencode,F5promoter,EPD
chr5	128441295	128441332	.	mm10_enhancer.33357	enhancer	0	0	0	0	1	1	0	0	0	0	F5enhancer
chr5	128443551	128443560	+	mm10_fantom5.118679	promoter	0	0	1	1	0	0	0	0	0	0	F5promoter
chr5	128444337	128444346	+	mm10_fantom5.118680	promoter	0	0	1	1	0	0	0	0	0	0	F5promoter
chr5	128444415	128447731	+	Gm42495	lincRNA	1	1	0	0	0	0	0	0	0	0	Gencode
chr5	128448903	128449782	+	Gm42500	lincRNA	1	1	0	0	0	0	0	0	0	0	Gencode
chr5	128516114	128517634	-	4930573I07Rik	lincRNA	1	1	0	0	0	0	0	0	0	0	Gencode
chr5	128520220	128521632	+	Gm42499	TEC	1	1	0	0	0	0	0	0	0	0	Gencode
chr5	128570733	128570753	+	mm10_fantom5.118681	promoter	0	0	1	1	0	0	0	0	0	0	F5promoter
chr5	128572414	128572670	.	mm10_enhancer.33358	enhancer	0	0	0	0	1	1	0	0	0	0	F5enhancer
chr5	128585353	128585355	+	mm10_fantom5.118682	promoter	1	1	1	1	0	0	0	0	0	0	Gencode,F5promoter
chr5	128596584	128597956	-	Gm42498	TEC	2	1	1	0.014577	0	0	0	0	0	0	Gencode,F5promoter
chr5	128596904	128596924	+	mm10_fantom5.118683	promoter	2	1	1	1	0	0	0	0	0	0	Gencode,F5promoter
chr5	128598311	128598612	.	mm10_enhancer.33359	enhancer	1	1	0	0	1	1	0	0	0	0	Gencode,F5enhancer,EPD
chr5	128598852	128599225	.	mm10_enhancer.33360	enhancer	1	1	0	0	1	1	0	0	0	0	Gencode,F5enhancer,EPD
chr5	128600642	128600673	-	mm10_fantom5.118684	promoter	1	1	1	1	0	0	0	0	0	0	Gencode,F5promoter
chr5	128600674	128600706	-	mm10_fantom5.118685	promoter	1	0.59375	1	1	0	0	0	0	0	0	Gencode,F5promoter
chr5	128600800	128600816	+	mm10_fantom5.118686	promoter	0	0	1	1	0	0	0	0	0	0	F5promoter
chr5	128600821	128600828	+	mm10_fantom5.118687	promoter	0	0	1	1	0	0	0	0	0	0	F5promoter
chr5	128600830	128600848	+	mm10_fantom5.118688	promoter	1	0.277778	1	1	0	0	0	0	0	0	Gencode,F5promoter
chr5	128600843	128604093	+	Fzd10	protein_coding	1	1	2	0.003077	0	0	0	0	1	0.000308	Gencode,F5promoter,EPD
chr5	128601080	128601081	+	mm10_epd.15008	promoter	1	1	0	0	0	0	0	0	1	1	Gencode,EPD
chr5	128603660	128603665	+	mm10_fantom5.118689	promoter	1	1	1	1	0	0	0	0	0	0	Gencode,F5promoter
chr5	128717447	128717450	+	mm10_fantom5.118690	promoter	1	1	1	1	0	0	0	0	0	0	Gencode,F5promoter
chr5	128735359	128736029	-	4930553I04Rik	TEC	2	1	1	0.010448	0	0	0	0	0	0	Gencode,F5promoter
chr5	128736011	128736018	-	mm10_fantom5.118691	promoter	2	1	1	1	0	0	0	0	0	0	Gencode,F5promoter
chr5	128736086	128736093	+	mm10_fantom5.118692	promoter	1	1	1	1	0	0	0	0	0	0	Gencode,F5promoter
chr5	128736125	128736132	+	mm10_fantom5.118693	promoter	1	1	1	1	0	0	0	0	0	0	Gencode,F5promoter
chr5	128736160	128736161	+	mm10_fantom5.118694	promoter	1	1	1	1	0	0	0	0	0	0	Gencode,F5promoter
chr5	128736168	128736187	+	mm10_fantom5.118695	promoter	1	1	1	1	0	0	0	0	1	0.052632	Gencode,F5promoter,EPD
chr5	128736173	128736174	+	mm10_epd.15009	promoter	1	1	1	1	0	0	0	0	1	1	Gencode,F5promoter,EPD
chr5	128736242	128736247	+	mm10_fantom5.118696	promoter	1	1	1	1	0	0	0	0	0	0	Gencode,F5promoter
chr5	128755127	128755143	+	mm10_fantom5.118697	promoter	1	1	1	1	0	0	0	0	0	0	Gencode,F5promoter
chr5	128757303	128757309	+	mm10_fantom5.118698	promoter	0	0	1	1	0	0	0	0	0	0	F5promoter
chr5	128769523	128777837	+	Gm42875	antisense	3	1	0	0	0	0	0	0	0	0	Gencode
chr5	128774524	128775550	-	Gm42871	sense_intronic	3	1	0	0	0	0	0	0	0	0	Gencode
chr5	128781734	128781839	.	mm10_enhancer.33361	enhancer	1	1	0	0	1	1	0	0	0	0	Gencode,F5enhancer,EPD
chr5	128814349	128814350	+	mm10_fantom5.118699	promoter	1	1	1	1	0	0	0	0	0	0	Gencode,F5promoter
chr5	128819892	128819928	-	mm10_fantom5.118700	promoter	1	1	1	1	0	0	0	0	0	0	Gencode,F5promoter
chr5	128820053	128820082	-	mm10_fantom5.118701	promoter	1	1	1	1	0	0	0	0	0	0	Gencode,F5promoter
chr5	128880937	128880970	.	mm10_enhancer.33362	enhancer	1	1	0	0	1	1	0	0	0	0	Gencode,F5enhancer,EPD
chr5	128904252	128904266	-	mm10_fantom5.118702	promoter	1	1	1	1	0	0	0	0	0	0	Gencode,F5promoter
chr5	128907161	128907551	.	mm10_enhancer.33363	enhancer	1	1	0	0	1	1	0	0	0	0	Gencode,F5enhancer,EPD
chr5	128953047	128953066	-	mm10_fantom5.118703	promoter	1	1	1	1	0	0	0	0	0	0	Gencode,F5promoter
chr5	128953303	128953331	-	mm10_fantom5.118704	promoter	1	1	1	1	0	0	0	0	1	0.035714	Gencode,F5promoter,EPD
chr5	128953311	128953312	-	mm10_epd.15010	promoter	1	1	1	1	0	0	0	0	1	1	Gencode,F5promoter,EPD
chr5	128989921	128989935	-	mm10_fantom5.118705	promoter	1	1	1	1	0	0	0	0	0	0	Gencode,F5promoter
chr5	129002560	129002949	.	mm10_enhancer.33364	enhancer	1	1	1	0.07455	1	1	0	0	0	0	Gencode,F5promoter,F5enhancer
chr5	129002708	129002737	-	mm10_fantom5.118706	promoter	1	1	1	1	1	1	0	0	0	0	Gencode,F5promoter,F5enhancer
chr5	129007523	129007526	-	mm10_fantom5.118707	promoter	1	1	1	1	1	1	0	0	0	0	Gencode,F5promoter,F5enhancer
chr5	129008494	129008537	-	mm10_fantom5.118708	promoter	1	1	1	1	0	0	0	0	1	0.023256	Gencode,F5promoter,EPD
chr5	129008501	129008502	-	mm10_epd.15011	promoter	1	1	1	1	0	0	0	0	1	1	Gencode,F5promoter,EPD
chr5	129008546	129008596	-	mm10_fantom5.118709	promoter	1	0.56	1	1	0	0	0	0	0	0	Gencode,F5promoter
chr5	129016513	129016655	.	mm10_enhancer.33366	enhancer	0	0	0	0	1	1	0	0	0	0	F5enhancer
chr5	129019727	129019761	+	mm10_fantom5.118710	promoter	0	0	1	1	0	0	0	0	0	0	F5promoter
chr5	129020193	129020253	+	mm10_fantom5.118711	promoter	1	1	1	1	0	0	4	0.133333	1	0.016667	Gencode,F5promoter,NAST,EPD
chr5	129020199	129020200	+	mm10_epd.15012	promoter	1	1	1	1	0	0	0	0	1	1	Gencode,F5promoter,EPD
chr5	129020213	129020214	+	mm10_nast.12004	NAST	1	1	1	1	0	0	1	1	0	0	Gencode,F5promoter,NAST
chr5	129020217	129020222	+	mm10_nast.12005	NAST	1	1	1	1	0	0	1	1	0	0	Gencode,F5promoter,NAST
chr5	129020240	129020241	+	mm10_nast.12006	NAST	1	1	1	1	0	0	1	1	0	0	Gencode,F5promoter,NAST
chr5	129020246	129020247	+	mm10_nast.12007	NAST	1	1	1	1	0	0	1	1	0	0	Gencode,F5promoter,NAST
chr5	129020433	129020440	+	mm10_fantom5.118712	promoter	1	1	1	1	0	0	0	0	0	0	Gencode,F5promoter
chr5	129020459	129020501	+	mm10_fantom5.118713	promoter	1	1	1	1	0	0	0	0	0	0	Gencode,F5promoter
chr5	129020504	129020523	+	mm10_fantom5.118714	promoter	1	1	1	1	0	0	0	0	1	0.052632	Gencode,F5promoter,EPD
chr5	129020513	129020514	+	mm10_epd.15013	promoter	1	1	1	1	0	0	0	0	1	1	Gencode,F5promoter,EPD
chr5	129020691	129020711	+	mm10_fantom5.118715	promoter	1	1	1	1	0	0	0	0	0	0	Gencode,F5promoter
chr5	129064522	129064537	.	mm10_enhancer.33367	enhancer	0	0	0	0	1	1	0	0	0	0	F5enhancer
chr5	129073530	129073735	.	mm10_enhancer.33368	enhancer	0	0	0	0	1	1	0	0	0	0	F5enhancer
chr5	129096655	129096671	+	mm10_fantom5.118716	promoter	0	0	1	1	0	0	0	0	0	0	F5promoter
chr5	129096716	129096726	+	mm10_fantom5.118717	promoter	0	0	1	1	0	0	0	0	0	0	F5promoter
chr5	129096740	129096771	+	mm10_fantom5.118718	promoter	1	0.709677	1	1	0	0	0	0	1	0.032258	Gencode,F5promoter,EPD
chr5	129096749	129096750	+	mm10_epd.15014	promoter	1	1	1	1	0	0	0	0	1	1	Gencode,F5promoter,EPD
chr5	129096780	129096800	+	mm10_fantom5.118719	promoter	1	1	1	1	0	0	0	0	0	0	Gencode,F5promoter
chr5	129111798	129111979	.	mm10_enhancer.33369	enhancer	1	1	0	0	1	1	0	0	0	0	Gencode,F5enhancer,EPD
chr5	129114998	129115014	+	mm10_fantom5.118720	promoter	1	1	1	1	0	0	0	0	0	0	Gencode,F5promoter
chr5	129116608	129116622	-	mm10_fantom5.118721	promoter	1	1	1	1	0	0	0	0	0	0	Gencode,F5promoter
chr5	129128076	129128517	-	Rps16-ps2	processed_pseudogene	2	1	0	0	0	0	0	0	0	0	Gencode
chr5	129128546	129128548	-	mm10_nast.12008	NAST	1	1	0	0	0	0	1	1	0	0	Gencode,NAST
chr5	129128563	129128575	-	mm10_fantom5.118722	promoter	1	1	1	1	0	0	1	0.083333	0	0	Gencode,F5promoter,NAST
chr5	129128571	129128572	-	mm10_nast.12009	NAST	1	1	1	1	0	0	1	1	0	0	Gencode,F5promoter,NAST
chr5	129156029	129156337	.	mm10_enhancer.33370	enhancer	1	1	0	0	1	1	0	0	0	0	Gencode,F5enhancer,EPD
chr5	129160758	129160761	+	mm10_fantom5.118723	promoter	1	1	1	1	0	0	0	0	0	0	Gencode,F5promoter
chr5	129174275	129174322	+	mm10_fantom5.118724	promoter	1	1	1	1	0	0	0	0	0	0	Gencode,F5promoter
chr5	129190294	129190471	.	mm10_enhancer.33371	enhancer	1	1	0	0	1	1	0	0	0	0	Gencode,F5enhancer,EPD
chr5	129204327	129204332	+	mm10_fantom5.118725	promoter	1	1	1	1	0	0	0	0	0	0	Gencode,F5promoter
chr5	129234182	129234186	+	mm10_fantom5.118726	promoter	0	0	1	1	0	0	0	0	0	0	F5promoter
chr5	129235034	129235038	+	mm10_fantom5.118727	promoter	0	0	1	1	0	0	0	0	0	0	F5promoter
chr5	129283731	129283863	.	mm10_enhancer.33372	enhancer	0	0	0	0	1	1	0	0	0	0	F5enhancer
chr5	129363543	129363581	+	mm10_fantom5.118728	promoter	1	0.526316	1	1	0	0	0	0	0	0	Gencode,F5promoter
chr5	129363561	129364721	+	Gm43001	lincRNA	1	1	1	0.017241	0	0	0	0	0	0	Gencode,F5promoter
chr5	129494340	129494428	.	mm10_enhancer.33373	enhancer	0	0	0	0	1	1	0	0	0	0	F5enhancer
chr5	129500063	129501001	-	Gm42978	TEC	1	1	0	0	0	0	0	0	0	0	Gencode
chr5	129501223	129501253	+	mm10_fantom5.118729	promoter	1	1	1	1	0	0	1	0.6	1	0.033333	Gencode,F5promoter,NAST,EPD
chr5	129501228	129501246	+	mm10_nast.12010	NAST	1	1	1	1	0	0	1	1	1	0.055556	Gencode,F5promoter,NAST,EPD
chr5	129501244	129501245	+	mm10_epd.15015	promoter	1	1	1	1	0	0	1	1	1	1	Gencode,F5promoter,NAST,EPD
chr5	129511179	129511182	+	mm10_fantom5.118730	promoter	1	1	1	1	0	0	0	0	0	0	Gencode,F5promoter
chr5	129549039	129549040	+	mm10_epd.15016	promoter	1	1	0	0	0	0	0	0	1	1	Gencode,EPD
chr5	129556146	129558374	+	Gm42979	TEC	2	1	0	0	0	0	0	0	0	0	Gencode
chr5	129584173	129584232	+	mm10_fantom5.118731	promoter	1	1	1	1	0	0	0	0	1	0.016949	Gencode,F5promoter,EPD
chr5	129584191	129584192	+	mm10_epd.15017	promoter	1	1	1	1	0	0	0	0	1	1	Gencode,F5promoter,EPD
chr5	129622989	129623871	-	Gm6139	processed_pseudogene	1	1	0	0	0	0	0	0	0	0	Gencode
chr5	129670050	129670062	-	mm10_fantom5.118732	promoter	1	1	1	1	0	0	0	0	0	0	Gencode,F5promoter
chr5	129670074	129670100	-	mm10_fantom5.118733	promoter	1	0.961538	1	1	0	0	1	0.269231	1	0.038462	Gencode,F5promoter,NAST,EPD
chr5	129670083	129670090	-	mm10_nast.12011	NAST	1	1	1	1	0	0	1	1	1	0.142857	Gencode,F5promoter,NAST,EPD
chr5	129670088	129670089	-	mm10_epd.15018	promoter	1	1	1	1	0	0	1	1	1	1	Gencode,F5promoter,NAST,EPD
chr5	129670103	129670115	-	mm10_fantom5.118734	promoter	0	0	1	1	0	0	0	0	0	0	F5promoter
chr5	129682320	129682323	-	mm10_fantom5.118735	promoter	0	0	1	1	0	0	0	0	0	0	F5promoter
chr5	129704950	129704953	-	mm10_fantom5.118736	promoter	1	1	1	1	0	0	0	0	0	0	Gencode,F5promoter
chr5	129704964	129704989	-	mm10_fantom5.118737	promoter	1	1	1	1	0	0	0	0	0	0	Gencode,F5promoter
chr5	129715488	129715539	+	mm10_fantom5.118738	promoter	1	0.843137	1	1	0	0	1	0.352941	1	0.019608	Gencode,F5promoter,NAST,EPD
chr5	129715496	129722556	+	Mrps17	protein_coding	1	1	1	0.006091	0	0	1	0.00255	1	0.000142	Gencode,F5promoter,NAST,EPD
chr5	129715517	129715535	+	mm10_nast.12012	NAST	1	1	1	1	0	0	1	1	1	0.055556	Gencode,F5promoter,NAST,EPD
chr5	129715524	129715525	+	mm10_epd.15019	promoter	1	1	1	1	0	0	1	1	1	1	Gencode,F5promoter,NAST,EPD
chr5	129725081	129725143	+	mm10_fantom5.118739	promoter	1	1	1	1	0	0	3	0.16129	1	0.016129	Gencode,F5promoter,NAST,EPD
chr5	129725086	129725091	+	mm10_nast.12013	NAST	1	1	1	1	0	0	1	1	0	0	Gencode,F5promoter,NAST
chr5	129725091	129725092	+	mm10_epd.15020	promoter	1	1	1	1	0	0	0	0	1	1	Gencode,F5promoter,EPD
chr5	129725114	129725117	+	mm10_nast.12014	NAST	1	1	1	1	0	0	1	1	0	0	Gencode,F5promoter,NAST
chr5	129725134	129725136	+	mm10_nast.12015	NAST	1	1	1	1	0	0	1	1	0	0	Gencode,F5promoter,NAST
chr5	129727043	129727055	+	mm10_fantom5.118740	promoter	2	1	1	1	0	0	0	0	0	0	Gencode,F5promoter
chr5	129732902	129733185	.	mm10_enhancer.33374	enhancer	1	1	0	0	1	1	0	0	0	0	Gencode,F5enhancer,EPD
chr5	129747017	129747037	+	mm10_fantom5.118741	promoter	1	1	1	1	0	0	0	0	0	0	Gencode,F5promoter
chr5	129748604	129748840	.	mm10_enhancer.33375	enhancer	1	1	0	0	1	1	0	0	0	0	Gencode,F5enhancer,EPD
chr5	129755681	129755715	+	mm10_fantom5.118742	promoter	1	1	1	1	0	0	0	0	0	0	Gencode,F5promoter
chr5	129757631	129757635	+	mm10_fantom5.118743	promoter	1	1	1	1	0	0	0	0	0	0	Gencode,F5promoter
chr5	129761944	129762144	.	mm10_enhancer.33376	enhancer	0	0	0	0	1	1	0	0	0	0	F5enhancer
chr5	129779119	129779131	-	mm10_fantom5.118744	promoter	1	1	1	1	0	0	0	0	0	0	Gencode,F5promoter
chr5	129779175	129779186	-	mm10_fantom5.118745	promoter	1	1	1	1	0	0	0	0	0	0	Gencode,F5promoter
chr5	129779204	129779283	-	mm10_fantom5.118746	promoter	1	1	1	1	0	0	1	0.253165	0	0	Gencode,F5promoter,NAST
chr5	129779208	129779228	-	mm10_nast.12016	NAST	1	1	1	1	0	0	1	1	0	0	Gencode,F5promoter,NAST
chr5	129786990	129787058	+	mm10_fantom5.118747	promoter	2	1	1	1	0	0	0	0	0	0	Gencode,F5promoter
chr5	129787158	129787173	-	mm10_fantom5.118748	promoter	2	1	1	1	0	0	0	0	0	0	Gencode,F5promoter
chr5	129787175	129787259	-	mm10_fantom5.118749	promoter	2	1	1	1	0	0	0	0	1	0.011905	Gencode,F5promoter,EPD
chr5	129787203	129787204	-	mm10_epd.15021	promoter	2	1	1	1	0	0	0	0	1	1	Gencode,F5promoter,EPD
chr5	129787365	129787388	+	mm10_fantom5.118750	promoter	2	1	1	1	0	0	1	0.086957	0	0	Gencode,F5promoter,NAST
chr5	129787372	129787374	+	mm10_nast.12017	NAST	2	1	1	1	0	0	1	1	0	0	Gencode,F5promoter,NAST
chr5	129787390	129787413	+	mm10_fantom5.118751	promoter	2	1	1	1	0	0	1	0.695652	1	0.043478	Gencode,F5promoter,NAST,EPD
chr5	129787397	129787413	+	mm10_nast.12018	NAST	2	1	1	1	0	0	1	1	1	0.0625	Gencode,F5promoter,NAST,EPD
chr5	129787403	129787404	+	mm10_epd.15022	promoter	2	1	1	1	0	0	1	1	1	1	Gencode,F5promoter,NAST,EPD
chr5	129789538	129789673	+	Gm23245	snoRNA	2	1	0	0	0	0	0	0	0	0	Gencode
chr5	129791800	129791812	+	mm10_fantom5.118752	promoter	1	1	1	1	0	0	0	0	0	0	Gencode,F5promoter
chr5	129794350	129794369	+	mm10_fantom5.118753	promoter	1	1	1	1	0	0	0	0	0	0	Gencode,F5promoter
chr5	129794545	129794676	+	Snora15	snoRNA	2	1	0	0	0	0	0	0	0	0	Gencode
chr5	129845845	129845863	+	mm10_fantom5.118754	promoter	1	1	1	1	0	0	0	0	0	0	Gencode,F5promoter
chr5	129846980	129847036	+	mm10_fantom5.118755	promoter	1	0.910714	1	1	0	0	0	0	1	0.017857	Gencode,F5promoter,EPD
chr5	129846989	129846990	+	mm10_epd.15023	promoter	1	1	1	1	0	0	0	0	1	1	Gencode,F5promoter,EPD
chr5	129873268	129873273	-	mm10_fantom5.118756	promoter	1	1	1	1	0	0	0	0	0	0	Gencode,F5promoter
chr5	129875978	129876947	-	Gm42790	TEC	2	1	0	0	1	0.002064	0	0	0	0	Gencode,F5enhancer,EPD
chr5	129879008	129879019	-	mm10_fantom5.118757	promoter	1	1	1	1	0	0	0	0	0	0	Gencode,F5promoter
chr5	129879025	129879034	-	mm10_fantom5.118758	promoter	1	1	1	1	0	0	0	0	0	0	Gencode,F5promoter
chr5	129879038	129879094	-	mm10_fantom5.118759	promoter	1	1	1	1	0	0	0	0	1	0.017857	Gencode,F5promoter,EPD
chr5	129879050	129879051	-	mm10_epd.15024	promoter	1	1	1	1	0	0	0	0	1	1	Gencode,F5promoter,EPD
chr5	129881155	129887470	-	Chchd2	protein_coding	2	1	4	0.012035	0	0	3	0.002692	1	0.000158	Gencode,F5promoter,NAST,EPD
chr5	129887139	129887157	-	mm10_fantom5.118760	promoter	2	1	1	1	0	0	0	0	0	0	Gencode,F5promoter
chr5	129887281	129887291	-	mm10_nast.12019	NAST	2	1	1	0.3	0	0	1	1	1	0.1	Gencode,F5promoter,NAST,EPD
chr5	129887288	129887289	-	mm10_epd.15025	promoter	2	1	1	1	0	0	1	1	1	1	Gencode,F5promoter,NAST,EPD
chr5	129887288	129887305	-	mm10_fantom5.118761	promoter	2	1	1	1	0	0	1	0.176471	1	0.058824	Gencode,F5promoter,NAST,EPD
chr5	129887320	129887324	-	mm10_nast.12020	NAST	2	1	0	0	0	0	1	1	0	0	Gencode,NAST
chr5	129887334	129887337	-	mm10_nast.12021	NAST	2	1	0	0	0	0	1	1	0	0	Gencode,NAST
chr5	129887416	129887429	-	mm10_fantom5.118762	promoter	2	1	1	1	0	0	0	0	0	0	Gencode,F5promoter
chr5	129887442	129887480	-	mm10_fantom5.118763	promoter	2	1	1	1	0	0	0	0	0	0	Gencode,F5promoter
chr5	129895722	129903623	+	Zbed5	protein_coding	2	1	1	0.006835	0	0	1	0.001519	1	0.000127	Gencode,F5promoter,NAST,EPD
chr5	129895746	129895800	+	mm10_fantom5.118764	promoter	2	1	1	1	0	0	1	0.222222	1	0.018519	Gencode,F5promoter,NAST,EPD
chr5	129895755	129895767	+	mm10_nast.12022	NAST	2	1	1	1	0	0	1	1	1	0.083333	Gencode,F5promoter,NAST,EPD
chr5	129895763	129895764	+	mm10_epd.15026	promoter	2	1	1	1	0	0	1	1	1	1	Gencode,F5promoter,NAST,EPD
chr5	129908538	129908593	+	mm10_fantom5.118765	promoter	1	0.981818	1	1	0	0	0	0	0	0	Gencode,F5promoter
chr5	129908598	129908616	+	mm10_fantom5.118766	promoter	1	1	1	1	0	0	0	0	0	0	Gencode,F5promoter
chr5	129915614	129915739	.	mm10_enhancer.33378	enhancer	0	0	0	0	1	1	0	0	0	0	F5enhancer
chr5	129918201	129918587	.	mm10_enhancer.33379	enhancer	0	0	2	0.080311	1	1	0	0	0	0	F5promoter,F5enhancer,NAST
chr5	129918370	129918380	-	mm10_fantom5.118767	promoter	0	0	1	1	1	1	0	0	0	0	F5promoter,F5enhancer,NAST
chr5	129918548	129918569	+	mm10_fantom5.118768	promoter	0	0	1	1	1	1	0	0	0	0	F5promoter,F5enhancer,NAST
chr5	129941902	129941940	+	mm10_fantom5.118769	promoter	0	0	1	1	0	0	0	0	0	0	F5promoter
chr5	129941949	129941971	+	mm10_fantom5.118770	promoter	1	0.090909	1	1	0	0	0	0	1	0.045455	Gencode,F5promoter,EPD
chr5	129941955	129941956	+	mm10_epd.15027	promoter	0	0	1	1	0	0	0	0	1	1	F5promoter,EPD
chr5	129942042	129942088	+	mm10_fantom5.118771	promoter	1	1	1	1	0	0	0	0	0	0	Gencode,F5promoter
chr5	129945579	129948964	+	Gm42986	TEC	2	1	0	0	0	0	0	0	0	0	Gencode
chr5	129964365	129966226	+	Gm43482	TEC	2	1	0	0	0	0	0	0	0	0	Gencode
chr5	129978944	129978952	+	mm10_fantom5.118772	promoter	1	1	1	1	0	0	0	0	0	0	Gencode,F5promoter
chr5	129989019	129989040	+	mm10_fantom5.118773	promoter	1	1	1	1	0	0	0	0	0	0	Gencode,F5promoter
chr5	129993587	129993601	-	mm10_fantom5.118774	promoter	1	1	1	1	0	0	0	0	0	0	Gencode,F5promoter
chr5	129995488	129995510	-	mm10_fantom5.118775	promoter	1	1	1	1	0	0	0	0	0	0	Gencode,F5promoter
chr5	129997854	129997866	-	mm10_fantom5.118776	promoter	1	1	1	1	0	0	0	0	0	0	Gencode,F5promoter
chr5	129998119	129998134	-	mm10_fantom5.118777	promoter	1	1	1	1	0	0	0	0	0	0	Gencode,F5promoter
chr5	130000401	130000417	-	mm10_fantom5.118778	promoter	1	1	1	1	0	0	0	0	0	0	Gencode,F5promoter
chr5	130000816	130000852	-	mm10_fantom5.118779	promoter	1	1	1	1	0	0	0	0	0	0	Gencode,F5promoter
chr5	130000858	130000877	-	mm10_fantom5.118780	promoter	1	1	1	1	0	0	0	0	0	0	Gencode,F5promoter
chr5	130000924	130000955	-	mm10_fantom5.118781	promoter	1	1	1	1	0	0	0	0	0	0	Gencode,F5promoter
chr5	130001379	130001556	.	mm10_enhancer.33380	enhancer	1	1	0	0	1	1	0	0	0	0	Gencode,F5enhancer,EPD
chr5	130002653	130002689	-	mm10_fantom5.118782	promoter	1	1	1	1	0	0	0	0	0	0	Gencode,F5promoter
chr5	130002813	130002834	-	mm10_fantom5.118783	promoter	1	1	1	1	0	0	0	0	1	0.047619	Gencode,F5promoter,EPD
chr5	130002827	130002828	-	mm10_epd.15028	promoter	1	1	1	1	0	0	0	0	1	1	Gencode,F5promoter,EPD
chr5	130002838	130002893	-	mm10_fantom5.118784	promoter	1	1	1	1	0	0	1	0.363636	0	0	Gencode,F5promoter,NAST
chr5	130002860	130002880	-	mm10_nast.12023	NAST	1	1	1	1	0	0	1	1	0	0	Gencode,F5promoter,NAST
chr5	130003000	130003012	-	mm10_fantom5.118785	promoter	1	1	1	1	0	0	0	0	0	0	Gencode,F5promoter
chr5	130013439	130013473	-	mm10_fantom5.118786	promoter	1	1	1	1	0	0	0	0	0	0	Gencode,F5promoter
chr5	130013992	130014032	-	mm10_fantom5.118787	promoter	1	1	1	1	0	0	0	0	0	0	Gencode,F5promoter
chr5	130016827	130016833	-	mm10_fantom5.118788	promoter	1	1	1	1	0	0	0	0	0	0	Gencode,F5promoter
chr5	130020668	130020946	.	mm10_enhancer.33381	enhancer	1	1	0	0	1	1	0	0	0	0	Gencode,F5enhancer,EPD
chr5	130023228	130023233	-	mm10_fantom5.118789	promoter	1	1	1	1	0	0	0	0	0	0	Gencode,F5promoter
chr5	130024280	130024357	-	mm10_fantom5.118790	promoter	1	1	1	1	0	0	1	0.220779	1	0.012987	Gencode,F5promoter,NAST,EPD
chr5	130024336	130024353	-	mm10_nast.12024	NAST	1	1	1	1	0	0	1	1	1	0.058824	Gencode,F5promoter,NAST,EPD
chr5	130024344	130024345	-	mm10_epd.15029	promoter	1	1	1	1	0	0	1	1	1	1	Gencode,F5promoter,NAST,EPD
chr5	130029277	130029340	+	mm10_fantom5.118791	promoter	1	0.809524	1	1	0	0	0	0	1	0.015873	Gencode,F5promoter,EPD
chr5	130029313	130029314	+	mm10_epd.15030	promoter	1	1	1	1	0	0	0	0	1	1	Gencode,F5promoter,EPD
chr5	130029345	130029378	+	mm10_fantom5.118792	promoter	1	1	1	1	0	0	0	0	0	0	Gencode,F5promoter
chr5	130029385	130029396	+	mm10_fantom5.118793	promoter	1	1	1	1	0	0	0	0	0	0	Gencode,F5promoter
chr5	130031357	130031785	.	mm10_enhancer.33382	enhancer	1	1	0	0	1	1	0	0	0	0	Gencode,F5enhancer,EPD
chr5	130033947	130034287	.	mm10_enhancer.33383	enhancer	1	1	0	0	1	1	0	0	0	0	Gencode,F5enhancer,EPD
chr5	130073272	130073273	+	mm10_epd.15031	promoter	0	0	0	0	0	0	0	0	1	1	EPD
chr5	130079391	130079403	+	mm10_fantom5.118794	promoter	1	1	1	1	0	0	0	0	0	0	Gencode,F5promoter
chr5	130079426	130079435	+	mm10_fantom5.118795	promoter	1	1	1	1	0	0	0	0	0	0	Gencode,F5promoter
chr5	130079439	130079448	+	mm10_fantom5.118796	promoter	1	1	1	1	0	0	0	0	0	0	Gencode,F5promoter
chr5	130079452	130079461	+	mm10_fantom5.118797	promoter	1	1	1	1	0	0	0	0	0	0	Gencode,F5promoter
chr5	130079478	130079492	+	mm10_fantom5.118798	promoter	1	1	1	1	0	0	0	0	1	0.071429	Gencode,F5promoter,EPD
chr5	130079485	130079486	+	mm10_epd.15032	promoter	1	1	1	1	0	0	0	0	1	1	Gencode,F5promoter,EPD
chr5	130081349	130081382	-	mm10_fantom5.118799	promoter	1	1	1	1	0	0	0	0	0	0	Gencode,F5promoter
chr5	130089796	130089989	.	mm10_enhancer.33384	enhancer	1	1	0	0	1	1	0	0	0	0	Gencode,F5enhancer,EPD
chr5	130131326	130131824	+	2210412B16Rik	TEC	2	1	0	0	0	0	0	0	0	0	Gencode
chr5	130141894	130141910	.	mm10_enhancer.33385	enhancer	0	0	0	0	1	1	0	0	0	0	F5enhancer
chr5	130144470	130144491	-	mm10_fantom5.118800	promoter	0	0	1	1	0	0	0	0	0	0	F5promoter
chr5	130144872	130144937	+	mm10_fantom5.118801	promoter	1	1	1	1	0	0	0	0	1	0.015385	Gencode,F5promoter,EPD
chr5	130144913	130144914	+	mm10_epd.15033	promoter	1	1	1	1	0	0	0	0	1	1	Gencode,F5promoter,EPD
chr5	130145065	130145083	+	mm10_fantom5.118802	promoter	1	1	1	1	0	0	0	0	0	0	Gencode,F5promoter
chr5	130145102	130145125	+	mm10_fantom5.118803	promoter	1	1	1	1	0	0	0	0	0	0	Gencode,F5promoter
chr5	130171541	130171568	-	mm10_fantom5.118804	promoter	0	0	1	1	0	0	0	0	0	0	F5promoter
chr5	130171570	130171590	-	mm10_fantom5.118805	promoter	0	0	1	1	0	0	0	0	0	0	F5promoter
chr5	130171724	130171748	-	mm10_fantom5.118806	promoter	0	0	1	1	0	0	0	0	0	0	F5promoter
chr5	130171813	130171879	+	mm10_fantom5.118807	promoter	1	1	1	1	0	0	1	0.287879	1	0.015152	Gencode,F5promoter,NAST,EPD
chr5	130171829	130171848	+	mm10_nast.12025	NAST	1	1	1	1	0	0	1	1	1	0.052632	Gencode,F5promoter,NAST,EPD
chr5	130171837	130171838	+	mm10_epd.15034	promoter	1	1	1	1	0	0	1	1	1	1	Gencode,F5promoter,NAST,EPD
chr5	130172348	130172362	-	mm10_fantom5.118808	promoter	1	1	1	1	0	0	0	0	0	0	Gencode,F5promoter
chr5	130172410	130172440	-	mm10_fantom5.118809	promoter	1	1	1	1	0	0	0	0	0	0	Gencode,F5promoter
chr5	130172462	130172471	-	mm10_fantom5.118810	promoter	1	1	1	1	0	0	0	0	0	0	Gencode,F5promoter
chr5	130172573	130172585	-	mm10_fantom5.118811	promoter	1	1	1	1	0	0	0	0	0	0	Gencode,F5promoter
chr5	130172596	130172606	-	mm10_fantom5.118812	promoter	1	1	1	1	0	0	0	0	0	0	Gencode,F5promoter
chr5	130187158	130187166	+	mm10_fantom5.118813	promoter	1	1	1	1	0	0	0	0	1	0.125	Gencode,F5promoter,EPD
chr5	130187160	130187161	+	mm10_epd.15035	promoter	1	1	1	1	0	0	0	0	1	1	Gencode,F5promoter,EPD
chr5	130187189	130187203	+	mm10_fantom5.118814	promoter	1	1	1	1	0	0	0	0	0	0	Gencode,F5promoter
chr5	130188394	130188796	+	Gm15920	processed_pseudogene	2	1	1	0.004975	0	0	0	0	0	0	Gencode,F5promoter
chr5	130188423	130188425	+	mm10_fantom5.118815	promoter	2	1	1	1	0	0	0	0	0	0	Gencode,F5promoter
chr5	130196530	130197004	.	mm10_enhancer.33386	enhancer	1	1	0	0	1	1	0	0	0	0	Gencode,F5enhancer,EPD
chr5	130204931	130204938	+	mm10_fantom5.118816	promoter	1	1	1	1	0	0	0	0	0	0	Gencode,F5promoter
chr5	130208079	130208562	-	Gm15921	processed_pseudogene	2	1	0	0	0	0	0	0	0	0	Gencode
chr5	130213742	130213746	+	mm10_fantom5.118817	promoter	1	1	1	1	0	0	0	0	0	0	Gencode,F5promoter
chr5	130219534	130219549	+	mm10_fantom5.118818	promoter	1	1	1	1	0	0	0	0	0	0	Gencode,F5promoter
chr5	130219706	130219720	+	mm10_fantom5.118819	promoter	1	1	1	1	0	0	0	0	1	0.071429	Gencode,F5promoter,EPD
chr5	130219714	130219715	+	mm10_epd.15036	promoter	1	1	1	1	0	0	0	0	1	1	Gencode,F5promoter,EPD
chr5	130220450	130223065	-	Gm42469	antisense	2	1	5	0.045889	0	0	0	0	1	0.000382	Gencode,F5promoter,EPD
chr5	130222216	130222233	-	mm10_fantom5.118820	promoter	2	1	1	1	0	0	0	0	0	0	Gencode,F5promoter
chr5	130222302	130222316	+	mm10_fantom5.118821	promoter	2	1	1	1	0	0	0	0	0	0	Gencode,F5promoter
chr5	130222328	130222390	+	mm10_fantom5.118822	promoter	2	1	1	1	0	0	0	0	1	0.016129	Gencode,F5promoter,EPD
chr5	130222334	130222335	+	mm10_epd.15037	promoter	2	1	1	1	0	0	0	0	1	1	Gencode,F5promoter,EPD
chr5	130222391	130222403	+	mm10_fantom5.118823	promoter	2	1	1	1	0	0	0	0	0	0	Gencode,F5promoter
chr5	130222410	130222425	+	mm10_fantom5.118824	promoter	2	1	1	1	0	0	0	0	0	0	Gencode,F5promoter
chr5	130223805	130224169	.	mm10_enhancer.33387	enhancer	1	1	2	0.06044	1	1	0	0	0	0	Gencode,F5promoter,F5enhancer
chr5	130223913	130223929	+	mm10_fantom5.118825	promoter	1	1	1	1	1	1	0	0	0	0	Gencode,F5promoter,F5enhancer
chr5	130224163	130224169	+	mm10_fantom5.118826	promoter	1	1	1	1	1	1	0	0	0	0	Gencode,F5promoter,F5enhancer
chr5	130226215	130227662	+	Gm42467	TEC	2	1	0	0	0	0	0	0	0	0	Gencode
chr5	130242157	130242160	+	mm10_fantom5.118827	promoter	1	1	1	1	0	0	0	0	0	0	Gencode,F5promoter
chr5	130245944	130245949	-	mm10_fantom5.118828	promoter	1	1	1	1	0	0	0	0	0	0	Gencode,F5promoter
chr5	130248048	130248052	-	mm10_fantom5.118829	promoter	1	1	1	1	0	0	0	0	0	0	Gencode,F5promoter
chr5	130250882	130250899	-	mm10_fantom5.118830	promoter	1	1	1	1	0	0	0	0	0	0	Gencode,F5promoter
chr5	130254248	130254252	-	mm10_fantom5.118831	promoter	1	1	1	1	0	0	0	0	0	0	Gencode,F5promoter
chr5	130254376	130254431	-	mm10_fantom5.118832	promoter	1	1	1	1	0	0	0	0	0	0	Gencode,F5promoter
chr5	130255330	130255339	-	mm10_fantom5.118833	promoter	1	1	1	1	0	0	0	0	0	0	Gencode,F5promoter
chr5	130255343	130255378	-	mm10_fantom5.118834	promoter	1	1	1	1	0	0	0	0	0	0	Gencode,F5promoter
chr5	130255380	130255391	-	mm10_fantom5.118835	promoter	1	1	1	1	0	0	0	0	0	0	Gencode,F5promoter
chr5	130255394	130255399	-	mm10_fantom5.118836	promoter	1	1	1	1	0	0	0	0	0	0	Gencode,F5promoter
chr5	130255409	130255418	-	mm10_fantom5.118837	promoter	1	1	1	1	0	0	0	0	0	0	Gencode,F5promoter
chr5	130255422	130255509	-	mm10_fantom5.118838	promoter	1	1	1	1	0	0	1	0.149425	1	0.011494	Gencode,F5promoter,NAST,EPD
chr5	130255427	130255440	-	mm10_nast.12026	NAST	1	1	1	1	0	0	1	1	1	0.076923	Gencode,F5promoter,NAST,EPD
chr5	130255429	130255430	-	mm10_epd.15038	promoter	1	1	1	1	0	0	1	1	1	1	Gencode,F5promoter,NAST,EPD
chr5	130255525	130255537	-	mm10_fantom5.118839	promoter	1	0.416667	1	1	0	0	0	0	0	0	Gencode,F5promoter
chr5	130255590	130255630	+	mm10_fantom5.118840	promoter	1	0.3	1	1	0	0	0	0	1	0.025	Gencode,F5promoter,EPD
chr5	130255621	130255622	+	mm10_epd.15039	promoter	1	1	1	1	0	0	0	0	1	1	Gencode,F5promoter,EPD
chr5	130256804	130256809	-	mm10_fantom5.118841	promoter	1	1	1	1	0	0	0	0	0	0	Gencode,F5promoter
chr5	130257029	130257072	+	mm10_fantom5.118842	promoter	1	1	1	1	0	0	1	0.162791	1	0.023256	Gencode,F5promoter,NAST,EPD
chr5	130257059	130257060	+	mm10_epd.15040	promoter	1	1	1	1	0	0	1	1	1	1	Gencode,F5promoter,NAST,EPD
chr5	130257059	130257066	+	mm10_nast.12027	NAST	1	1	1	1	0	0	1	1	1	0.142857	Gencode,F5promoter,NAST,EPD
chr5	130264575	130264885	.	mm10_enhancer.33388	enhancer	1	1	0	0	1	1	0	0	0	0	Gencode,F5enhancer,EPD
chr5	130278373	130278485	.	mm10_enhancer.33389	enhancer	1	1	0	0	1	1	0	0	0	0	Gencode,F5enhancer,EPD
chr5	130280942	130280952	+	mm10_fantom5.118843	promoter	1	1	1	1	0	0	0	0	0	0	Gencode,F5promoter
chr5	130305414	130305706	.	mm10_enhancer.33390	enhancer	1	1	0	0	1	1	0	0	0	0	Gencode,F5enhancer,EPD
chr5	130369247	130369289	+	mm10_fantom5.118844	promoter	0	0	1	1	0	0	0	0	0	0	F5promoter
chr5	130369407	130369417	+	mm10_fantom5.118845	promoter	0	0	1	1	0	0	0	0	0	0	F5promoter
chr5	130369420	130369474	+	mm10_fantom5.118846	promoter	1	0.37037	1	1	0	0	0	0	1	0.018519	Gencode,F5promoter,EPD
chr5	130369454	130369455	+	mm10_epd.15041	promoter	1	1	1	1	0	0	0	0	1	1	Gencode,F5promoter,EPD
chr5	130369481	130369495	+	mm10_fantom5.118847	promoter	1	1	1	1	0	0	0	0	0	0	Gencode,F5promoter
chr5	130369522	130369525	+	mm10_fantom5.118848	promoter	1	1	1	1	0	0	0	0	0	0	Gencode,F5promoter
chr5	130384565	130384588	+	mm10_fantom5.118849	promoter	2	1	1	1	0	0	0	0	0	0	Gencode,F5promoter
chr5	130384692	130384717	+	mm10_fantom5.118850	promoter	1	1	1	1	0	0	0	0	0	0	Gencode,F5promoter
chr5	130384718	130384760	+	mm10_fantom5.118851	promoter	1	1	1	1	0	0	0	0	0	0	Gencode,F5promoter
chr5	130448815	130448830	+	mm10_fantom5.118852	promoter	1	1	1	1	0	0	0	0	0	0	Gencode,F5promoter
chr5	130448836	130448856	+	mm10_fantom5.118853	promoter	1	1	1	1	0	0	0	0	1	0.05	Gencode,F5promoter,EPD
chr5	130448842	130448843	+	mm10_epd.15042	promoter	1	1	1	1	0	0	0	0	1	1	Gencode,F5promoter,EPD
chr5	130508089	130508099	+	mm10_fantom5.118855	promoter	1	1	1	1	0	0	0	0	0	0	Gencode,F5promoter
chr5	130618123	130618551	-	Gm43418	TEC	2	1	0	0	0	0	0	0	0	0	Gencode
chr5	130677560	130677561	+	mm10_fantom5.118856	promoter	1	1	1	1	0	0	0	0	0	0	Gencode,F5promoter
chr5	130782700	130782804	+	Gm23761	snRNA	2	1	0	0	0	0	0	0	0	0	Gencode
chr5	130812253	130812391	.	mm10_enhancer.33391	enhancer	1	1	0	0	1	1	0	0	0	0	Gencode,F5enhancer,EPD
chr5	130836764	130836768	+	mm10_fantom5.118857	promoter	1	1	1	1	0	0	0	0	0	0	Gencode,F5promoter
chr5	130845095	130845107	+	mm10_fantom5.118858	promoter	1	1	1	1	0	0	0	0	0	0	Gencode,F5promoter
chr5	130845119	130845141	+	mm10_fantom5.118859	promoter	1	1	1	1	0	0	0	0	0	0	Gencode,F5promoter
chr5	130864447	130867837	-	Gm42894	TEC	1	1	0	0	0	0	0	0	0	0	Gencode
chr5	130896501	130898613	-	Gm42897	TEC	2	1	0	0	0	0	0	0	0	0	Gencode
chr5	130949044	130949048	-	mm10_fantom5.118860	promoter	1	1	1	1	0	0	0	0	0	0	Gencode,F5promoter
chr5	130955724	130955727	-	mm10_fantom5.118861	promoter	1	1	1	1	0	0	0	0	0	0	Gencode,F5promoter
chr5	130958922	130960035	-	Gm42896	TEC	2	1	0	0	0	0	0	0	0	0	Gencode
chr5	130992312	130992325	.	mm10_enhancer.33392	enhancer	1	1	0	0	1	1	0	0	0	0	Gencode,F5enhancer,EPD
chr5	131011292	131011297	+	mm10_fantom5.118862	promoter	1	1	1	1	0	0	0	0	0	0	Gencode,F5promoter
chr5	131041335	131042970	-	Gm43165	TEC	2	1	0	0	0	0	0	0	0	0	Gencode
chr5	131050290	131050291	+	mm10_nast.12028	NAST	1	1	0	0	0	0	1	1	0	0	Gencode,NAST
chr5	131095770	131095812	-	mm10_fantom5.118863	promoter	1	1	1	1	0	0	0	0	0	0	Gencode,F5promoter
chr5	131109503	131109833	.	mm10_enhancer.33393	enhancer	1	1	0	0	1	1	0	0	0	0	Gencode,F5enhancer,EPD
chr5	131130020	131134711	-	Gm43166	sense_intronic	2	1	0	0	0	0	0	0	0	0	Gencode
chr5	131168579	131168580	-	mm10_fantom5.118864	promoter	1	1	1	1	0	0	0	0	0	0	Gencode,F5promoter
chr5	131221791	131222127	.	mm10_enhancer.33394	enhancer	1	1	0	0	1	1	0	0	0	0	Gencode,F5enhancer,EPD
chr5	131245962	131245966	-	mm10_fantom5.118865	promoter	1	1	1	1	0	0	0	0	0	0	Gencode,F5promoter
chr5	131261176	131261262	.	mm10_enhancer.33395	enhancer	1	1	0	0	1	1	0	0	0	0	Gencode,F5enhancer,EPD
chr5	131290046	131290050	-	mm10_fantom5.118866	promoter	1	1	1	1	0	0	0	0	0	0	Gencode,F5promoter
chr5	131307254	131307294	-	mm10_fantom5.118867	promoter	1	1	1	1	0	0	0	0	1	0.025	Gencode,F5promoter,EPD
chr5	131307271	131307272	-	mm10_epd.15043	promoter	1	1	1	1	0	0	0	0	1	1	Gencode,F5promoter,EPD
chr5	131307439	131307454	-	mm10_fantom5.118868	promoter	1	1	1	1	0	0	0	0	0	0	Gencode,F5promoter
chr5	131307700	131307726	-	mm10_fantom5.118869	promoter	1	1	1	1	0	0	0	0	0	0	Gencode,F5promoter
chr5	131307848	131307932	-	mm10_fantom5.118870	promoter	1	1	1	1	0	0	0	0	0	0	Gencode,F5promoter
chr5	131308094	131308120	-	mm10_fantom5.118871	promoter	1	1	1	1	0	0	0	0	0	0	Gencode,F5promoter
chr5	131438810	131438822	-	mm10_fantom5.118872	promoter	1	1	1	1	0	0	0	0	0	0	Gencode,F5promoter
chr5	131448977	131449321	.	mm10_enhancer.33396	enhancer	1	1	0	0	1	1	0	0	0	0	Gencode,F5enhancer,EPD
chr5	131472371	131472388	-	mm10_fantom5.118873	promoter	1	1	1	1	0	0	0	0	0	0	Gencode,F5promoter
chr5	131472396	131472418	-	mm10_fantom5.118874	promoter	1	1	1	1	0	0	0	0	0	0	Gencode,F5promoter
chr5	131475104	131475105	-	mm10_epd.15044	promoter	1	1	0	0	0	0	0	0	1	1	Gencode,EPD
chr5	131476668	131476698	-	mm10_fantom5.118875	promoter	1	1	1	1	0	0	0	0	0	0	Gencode,F5promoter
chr5	131494875	131494880	+	mm10_fantom5.118876	promoter	1	1	1	1	0	0	0	0	0	0	Gencode,F5promoter
chr5	131495772	131495779	-	mm10_fantom5.118877	promoter	1	1	1	1	0	0	0	0	0	0	Gencode,F5promoter
chr5	131537759	131537791	-	mm10_fantom5.118878	promoter	1	1	1	1	0	0	0	0	0	0	Gencode,F5promoter
chr5	131537939	131537963	-	mm10_fantom5.118879	promoter	1	1	1	1	0	0	0	0	0	0	Gencode,F5promoter
chr5	131538155	131538237	-	mm10_fantom5.118880	promoter	1	1	1	1	0	0	0	0	0	0	Gencode,F5promoter
chr5	131538634	131538641	-	mm10_fantom5.118881	promoter	1	1	1	1	0	0	0	0	0	0	Gencode,F5promoter
chr5	131538673	131538684	-	mm10_fantom5.118882	promoter	1	1	1	1	0	0	0	0	0	0	Gencode,F5promoter
chr5	131538688	131538717	-	mm10_fantom5.118883	promoter	1	1	1	1	0	0	0	0	0	0	Gencode,F5promoter
chr5	131538737	131538749	-	mm10_fantom5.118884	promoter	1	1	1	1	0	0	0	0	0	0	Gencode,F5promoter
chr5	131551340	131551531	.	mm10_enhancer.33397	enhancer	1	1	0	0	1	1	0	0	0	0	Gencode,F5enhancer,EPD
chr5	131577986	131578109	+	Gm27266	rRNA	2	1	0	0	0	0	0	0	0	0	Gencode
chr5	131586518	131586520	+	mm10_fantom5.118885	promoter	1	1	1	1	0	0	0	0	0	0	Gencode,F5promoter
chr5	131594879	131594880	-	mm10_fantom5.118886	promoter	1	1	1	1	0	0	0	0	0	0	Gencode,F5promoter
chr5	131603653	131605404	-	Gm42589	TEC	2	1	0	0	0	0	0	0	0	0	Gencode
chr5	131608296	131609593	-	Gm42588	TEC	2	1	0	0	0	0	0	0	0	0	Gencode
chr5	131615437	131625087	+	2810432F15Rik	antisense	3	1	4	0.006632	0	0	0	0	0	0	Gencode,F5promoter
chr5	131616458	131616473	-	mm10_fantom5.118887	promoter	2	1	1	1	0	0	0	0	0	0	Gencode,F5promoter
chr5	131616559	131616570	-	mm10_fantom5.118888	promoter	2	1	1	1	0	0	0	0	0	0	Gencode,F5promoter
chr5	131616599	131616611	-	mm10_fantom5.118889	promoter	2	1	1	1	0	0	0	0	0	0	Gencode,F5promoter
chr5	131616741	131616767	-	mm10_fantom5.118890	promoter	2	1	1	1	0	0	0	0	0	0	Gencode,F5promoter
chr5	131624841	131625541	-	Gm42591	TEC	3	1	0	0	0	0	0	0	0	0	Gencode
chr5	131639947	131642807	-	Gm43483	TEC	2	1	0	0	0	0	0	0	0	0	Gencode
chr5	131668929	131669279	.	mm10_enhancer.33398	enhancer	1	1	0	0	1	1	0	0	0	0	Gencode,F5enhancer,EPD
chr5	131694720	131695875	-	Gm42443	TEC	2	1	0	0	0	0	0	0	0	0	Gencode
chr5	131697220	131698353	-	Gm42442	TEC	2	1	0	0	0	0	0	0	0	0	Gencode
chr5	131716506	131716659	.	mm10_enhancer.33400	enhancer	1	1	0	0	1	1	0	0	0	0	Gencode,F5enhancer,EPD
chr5	131723679	131724062	.	mm10_enhancer.33401	enhancer	1	1	0	0	1	1	0	0	0	0	Gencode,F5enhancer,EPD
chr5	131753529	131753693	.	mm10_enhancer.33402	enhancer	1	1	1	0.042683	1	1	0	0	0	0	Gencode,F5promoter,F5enhancer
chr5	131753686	131753697	+	mm10_fantom5.118891	promoter	1	1	1	1	1	0.636364	0	0	0	0	Gencode,F5promoter,F5enhancer
chr5	131794226	131794512	.	mm10_enhancer.33403	enhancer	1	1	0	0	1	1	0	0	0	0	Gencode,F5enhancer,EPD
chr5	131880268	131883768	+	4930563F08Rik	antisense	3	1	0	0	0	0	0	0	0	0	Gencode
chr5	131882965	131885938	-	C230071H17Rik	TEC	3	1	1	0.001345	0	0	0	0	0	0	Gencode,F5promoter
chr5	131885915	131885919	-	mm10_fantom5.118892	promoter	2	1	1	1	0	0	0	0	0	0	Gencode,F5promoter
chr5	131905694	131906442	-	Gm42441	TEC	2	1	0	0	0	0	0	0	0	0	Gencode
chr5	131930584	131930587	-	mm10_fantom5.118893	promoter	1	1	1	1	0	0	0	0	0	0	Gencode,F5promoter
chr5	131932395	131934679	-	Gm42440	TEC	2	1	0	0	0	0	0	0	0	0	Gencode
chr5	131950608	131950616	-	mm10_fantom5.118894	promoter	1	1	1	1	0	0	0	0	0	0	Gencode,F5promoter
chr5	131955144	131955400	.	mm10_enhancer.33404	enhancer	2	1	0	0	1	1	0	0	0	0	Gencode,F5enhancer,EPD
chr5	131957591	131958565	-	Gm42438	TEC	3	1	0	0	0	0	0	0	0	0	Gencode
chr5	131963908	131963912	-	mm10_fantom5.118895	promoter	2	1	1	1	0	0	0	0	0	0	Gencode,F5promoter
chr5	131964724	131964731	-	mm10_fantom5.118896	promoter	2	1	1	1	0	0	0	0	0	0	Gencode,F5promoter
chr5	131966089	131966092	-	mm10_fantom5.118897	promoter	1	1	1	1	0	0	0	0	0	0	Gencode,F5promoter
chr5	131982475	131982482	-	mm10_fantom5.118898	promoter	1	1	1	1	0	0	0	0	0	0	Gencode,F5promoter
chr5	131993283	131993286	-	mm10_fantom5.118899	promoter	2	1	1	1	0	0	0	0	0	0	Gencode,F5promoter
chr5	131996178	131998413	-	2610011E03Rik	TEC	2	1	1	0.004922	0	0	0	0	0	0	Gencode,F5promoter
chr5	131997434	131997445	-	mm10_fantom5.118900	promoter	2	1	1	1	0	0	0	0	0	0	Gencode,F5promoter
chr5	132069309	132069311	-	mm10_fantom5.118901	promoter	1	1	1	1	0	0	0	0	0	0	Gencode,F5promoter
chr5	132184708	132184960	.	mm10_enhancer.33405	enhancer	1	1	0	0	1	1	0	0	0	0	Gencode,F5enhancer,EPD
chr5	132191252	132191649	.	mm10_enhancer.33406	enhancer	1	1	0	0	1	1	0	0	0	0	Gencode,F5enhancer,EPD
chr5	132193382	132193385	-	mm10_fantom5.118902	promoter	1	1	1	1	0	0	0	0	0	0	Gencode,F5promoter
chr5	132195103	132195142	-	mm10_fantom5.118903	promoter	1	1	1	1	0	0	0	0	0	0	Gencode,F5promoter
chr5	132195176	132195188	-	mm10_fantom5.118904	promoter	1	1	1	1	0	0	0	0	0	0	Gencode,F5promoter
chr5	132203915	132203979	.	mm10_enhancer.33407	enhancer	1	1	0	0	1	1	0	0	0	0	Gencode,F5enhancer,EPD
chr5	132205068	132206704	-	Gm42996	TEC	2	1	0	0	0	0	0	0	0	0	Gencode
chr5	132212907	132212909	-	mm10_fantom5.118905	promoter	1	1	1	1	0	0	0	0	0	0	Gencode,F5promoter
chr5	132215563	132215926	.	mm10_enhancer.33408	enhancer	1	1	0	0	1	1	0	0	0	0	Gencode,F5enhancer,EPD
chr5	132250801	132250825	-	mm10_fantom5.118906	promoter	1	1	1	1	0	0	0	0	0	0	Gencode,F5promoter
chr5	132259008	132259028	-	mm10_fantom5.118907	promoter	1	1	1	1	0	0	0	0	0	0	Gencode,F5promoter
chr5	132259034	132259052	-	mm10_fantom5.118908	promoter	1	1	1	1	0	0	0	0	0	0	Gencode,F5promoter
chr5	132329680	132329893	.	mm10_enhancer.33409	enhancer	1	1	0	0	1	1	0	0	0	0	Gencode,F5enhancer,EPD
chr5	132338230	132338242	-	mm10_fantom5.118909	promoter	1	1	1	1	0	0	0	0	0	0	Gencode,F5promoter
chr5	132349020	132349149	.	mm10_enhancer.33410	enhancer	1	1	0	0	1	1	0	0	0	0	Gencode,F5enhancer,EPD
chr5	132370375	132372681	-	Gm42989	TEC	2	1	0	0	0	0	0	0	0	0	Gencode
chr5	132383859	132383861	+	mm10_fantom5.118910	promoter	1	1	1	1	0	0	0	0	0	0	Gencode,F5promoter
chr5	132411095	132411482	.	mm10_enhancer.33411	enhancer	1	1	0	0	1	1	0	0	0	0	Gencode,F5enhancer,EPD
chr5	132434570	132437433	-	Gm43019	TEC	2	1	1	0.003493	0	0	0	0	0	0	Gencode,F5promoter
chr5	132437415	132437425	-	mm10_fantom5.118911	promoter	2	1	1	1	0	0	0	0	0	0	Gencode,F5promoter
chr5	132439254	132440529	-	Gm43018	TEC	2	1	0	0	0	0	0	0	0	0	Gencode
chr5	132446844	132446849	-	mm10_fantom5.118912	promoter	1	1	1	1	0	0	0	0	0	0	Gencode,F5promoter
chr5	132479067	132479071	-	mm10_fantom5.118913	promoter	1	1	1	1	0	0	0	0	0	0	Gencode,F5promoter
chr5	132488526	132488539	-	mm10_fantom5.118914	promoter	1	1	1	1	0	0	0	0	0	0	Gencode,F5promoter
chr5	132490342	132492739	-	Gm43187	TEC	2	1	0	0	0	0	0	0	0	0	Gencode
chr5	132497677	132499837	-	Gm43188	TEC	2	1	0	0	0	0	0	0	0	0	Gencode
chr5	132499854	132499858	-	mm10_fantom5.118915	promoter	1	1	1	1	0	0	0	0	0	0	Gencode,F5promoter
chr5	132509196	132509206	-	mm10_fantom5.118916	promoter	1	1	1	1	0	0	0	0	0	0	Gencode,F5promoter
chr5	132534424	132535248	-	Gm43186	TEC	2	1	0	0	0	0	0	0	0	0	Gencode
chr5	132542003	132542021	-	mm10_fantom5.118917	promoter	1	1	1	1	0	0	0	0	0	0	Gencode,F5promoter
chr5	132542191	132542214	-	mm10_fantom5.118918	promoter	1	1	1	1	0	0	0	0	0	0	Gencode,F5promoter
chr5	132542375	132542386	-	mm10_fantom5.118919	promoter	1	1	1	1	0	0	0	0	0	0	Gencode,F5promoter
chr5	132543136	132543159	-	mm10_fantom5.118920	promoter	1	1	1	1	0	0	0	0	0	0	Gencode,F5promoter
chr5	132543163	132543235	-	mm10_fantom5.118921	promoter	1	1	1	1	0	0	0	0	0	0	Gencode,F5promoter
chr5	132543363	132543379	-	mm10_fantom5.118922	promoter	0	0	1	1	0	0	0	0	0	0	F5promoter
chr5	132544434	132545593	+	Gm28616	lincRNA	1	1	0	0	0	0	0	0	0	0	Gencode
chr5	132708471	132708536	.	mm10_enhancer.33412	enhancer	0	0	0	0	1	1	0	0	0	0	F5enhancer
chr5	132756415	132756426	-	mm10_fantom5.118923	promoter	0	0	1	1	1	1	0	0	0	0	F5promoter,F5enhancer,NAST
chr5	132756415	132756577	.	mm10_enhancer.33413	enhancer	0	0	1	0.067901	1	1	0	0	0	0	F5promoter,F5enhancer,NAST
chr5	132796152	132796440	+	Gm38373	TEC	1	1	0	0	0	0	0	0	0	0	Gencode
chr5	132801677	132801956	+	Gm25722	misc_RNA	1	1	0	0	0	0	0	0	0	0	Gencode
chr5	132993069	132993070	+	mm10_fantom5.118924	promoter	0	0	1	1	0	0	0	0	0	0	F5promoter
chr5	133073308	133073311	+	mm10_fantom5.118925	promoter	0	0	1	1	0	0	0	0	0	0	F5promoter
chr5	133140790	133140794	+	mm10_fantom5.118926	promoter	0	0	1	1	0	0	0	0	0	0	F5promoter
chr5	133239568	133239572	+	mm10_fantom5.118927	promoter	0	0	1	1	0	0	0	0	0	0	F5promoter
chr5	133443341	133444263	+	Gm42625	TEC	1	1	0	0	0	0	0	0	0	0	Gencode
chr5	133468669	133468671	+	mm10_nast.12029	NAST	0	0	0	0	0	0	1	1	0	0	NAST
chr5	133475077	133475098	+	mm10_nast.12030	NAST	0	0	1	0.047619	0	0	1	1	0	0	F5promoter,NAST,EPD
chr5	133475079	133475080	+	mm10_fantom5.118928	promoter	0	0	1	1	0	0	1	1	0	0	F5promoter,NAST,EPD
chr5	133475122	133475536	+	Gm10051	processed_pseudogene	1	1	0	0	0	0	0	0	0	0	Gencode
chr5	133519756	133520722	+	Gm17979	processed_pseudogene	1	1	0	0	0	0	0	0	0	0	Gencode
chr5	133598397	133598404	-	mm10_fantom5.118929	promoter	1	1	1	1	0	0	0	0	0	0	Gencode,F5promoter
chr5	133790794	133790806	-	mm10_fantom5.118930	promoter	0	0	1	1	0	0	0	0	0	0	F5promoter
chr5	133790808	133790815	-	mm10_fantom5.118931	promoter	0	0	1	1	0	0	0	0	0	0	F5promoter
chr5	133790844	133790851	-	mm10_fantom5.118932	promoter	0	0	1	1	0	0	0	0	0	0	F5promoter
chr5	133841572	133842519	-	Gm7902	processed_pseudogene	1	1	0	0	0	0	0	0	0	0	Gencode
chr5	133919158	133920002	-	Gm2404	processed_pseudogene	1	1	0	0	0	0	0	0	0	0	Gencode
chr5	134090485	134091451	-	1700030N18Rik	TEC	1	1	0	0	0	0	0	0	0	0	Gencode
chr5	134098411	134099208	-	Gm15627	lincRNA	1	1	0	0	0	0	0	0	0	0	Gencode
chr5	134099692	134099695	+	mm10_fantom5.118933	promoter	0	0	1	1	0	0	0	0	0	0	F5promoter
chr5	134099704	134099760	+	mm10_fantom5.118934	promoter	1	0.892857	1	1	0	0	0	0	1	0.017857	Gencode,F5promoter,EPD
chr5	134099732	134099733	+	mm10_epd.15045	promoter	1	1	1	1	0	0	0	0	1	1	Gencode,F5promoter,EPD
chr5	134099767	134099797	+	mm10_fantom5.118935	promoter	1	1	1	1	0	0	0	0	0	0	Gencode,F5promoter
chr5	134116057	134116252	.	mm10_enhancer.33414	enhancer	1	1	0	0	1	1	0	0	0	0	Gencode,F5enhancer,EPD
chr5	134118823	134118967	.	mm10_enhancer.33415	enhancer	1	1	0	0	1	1	0	0	0	0	Gencode,F5enhancer,EPD
chr5	134139565	134139566	-	mm10_fantom5.118936	promoter	1	1	1	1	0	0	0	0	0	0	Gencode,F5promoter
chr5	134141612	134141627	+	mm10_fantom5.118937	promoter	1	1	1	1	0	0	0	0	0	0	Gencode,F5promoter
chr5	134161471	134161487	.	mm10_enhancer.33416	enhancer	1	1	0	0	1	1	0	0	0	0	Gencode,F5enhancer,EPD
chr5	134176340	134176376	+	mm10_fantom5.118938	promoter	2	1	1	1	0	0	0	0	0	0	Gencode,F5promoter
chr5	134176345	134177709	+	B230377A18Rik	TEC	2	1	3	0.076246	0	0	0	0	1	0.000733	Gencode,F5promoter,EPD
chr5	134176707	134176716	-	mm10_fantom5.118939	promoter	2	1	1	1	0	0	0	0	0	0	Gencode,F5promoter
chr5	134176720	134176784	-	mm10_fantom5.118940	promoter	2	1	1	1	0	0	0	0	1	0.015625	Gencode,F5promoter,EPD
chr5	134176757	134176758	-	mm10_epd.15046	promoter	2	1	1	1	0	0	0	0	1	1	Gencode,F5promoter,EPD
chr5	134182202	134182363	.	mm10_enhancer.33417	enhancer	0	0	0	0	1	1	0	0	0	0	F5enhancer
chr5	134183998	134184046	+	mm10_fantom5.118941	promoter	1	0.583333	1	1	0	0	0	0	1	0.020833	Gencode,F5promoter,EPD
chr5	134184004	134184005	+	mm10_epd.15047	promoter	0	0	1	1	0	0	0	0	1	1	F5promoter,EPD
chr5	134184398	134184424	-	mm10_fantom5.118942	promoter	1	1	1	1	0	0	0	0	0	0	Gencode,F5promoter
chr5	134184427	134184439	-	mm10_fantom5.118943	promoter	1	1	1	1	0	0	0	0	0	0	Gencode,F5promoter
chr5	134204468	134204756	+	Gm24139	misc_RNA	2	1	0	0	0	0	0	0	0	0	Gencode
chr5	134220052	134229625	-	Ncf1	protein_coding	2	1	5	0.009715	0	0	0	0	1	0.000104	Gencode,F5promoter,EPD
chr5	134221670	134221689	-	mm10_fantom5.118944	promoter	2	1	1	1	0	0	0	0	0	0	Gencode,F5promoter
chr5	134222099	134222119	-	mm10_fantom5.118945	promoter	2	1	1	1	0	0	0	0	0	0	Gencode,F5promoter
chr5	134227276	134227298	+	mm10_fantom5.118946	promoter	1	1	1	1	0	0	0	0	0	0	Gencode,F5promoter
chr5	134228250	134228264	-	mm10_fantom5.118947	promoter	1	1	1	1	0	0	0	0	0	0	Gencode,F5promoter
chr5	134229581	134229599	-	mm10_fantom5.118948	promoter	1	1	1	1	0	0	0	0	1	0.055556	Gencode,F5promoter,EPD
chr5	134229589	134229590	-	mm10_epd.15048	promoter	1	1	1	1	0	0	0	0	1	1	Gencode,F5promoter,EPD
chr5	134231488	134231528	-	mm10_fantom5.118949	promoter	0	0	1	1	1	1	0	0	0	0	F5promoter,F5enhancer,NAST
chr5	134231488	134231671	.	mm10_enhancer.33418	enhancer	0	0	1	0.218579	1	1	0	0	0	0	F5promoter,F5enhancer,NAST
chr5	134232234	134232250	-	mm10_fantom5.118950	promoter	0	0	1	1	0	0	0	0	0	0	F5promoter
chr5	134232255	134232264	-	mm10_fantom5.118951	promoter	0	0	1	1	0	0	0	0	0	0	F5promoter
chr5	134232635	134232946	.	mm10_enhancer.33419	enhancer	0	0	0	0	1	1	0	0	0	0	F5enhancer
chr5	134233158	134233740	.	mm10_enhancer.33420	enhancer	0	0	0	0	1	1	0	0	0	0	F5enhancer
chr5	134236825	134237125	.	mm10_enhancer.33421	enhancer	0	0	1	0.12	1	1	0	0	0	0	F5promoter,F5enhancer,NAST
chr5	134236890	134236926	-	mm10_fantom5.118952	promoter	0	0	1	1	1	1	0	0	0	0	F5promoter,F5enhancer,NAST
chr5	134244174	134244233	-	mm10_fantom5.118953	promoter	1	1	1	1	0	0	0	0	0	0	Gencode,F5promoter
chr5	134256916	134256944	-	mm10_fantom5.118954	promoter	1	1	1	1	0	0	0	0	0	0	Gencode,F5promoter
chr5	134264428	134264433	-	mm10_fantom5.118955	promoter	1	1	1	1	0	0	0	0	0	0	Gencode,F5promoter
chr5	134266077	134266078	-	mm10_fantom5.118956	promoter	1	1	1	1	0	0	0	0	0	0	Gencode,F5promoter
chr5	134266584	134266618	-	mm10_fantom5.118957	promoter	1	1	1	1	0	0	0	0	0	0	Gencode,F5promoter
chr5	134267064	134270736	-	Gm43481	TEC	2	1	2	0.002179	0	0	0	0	0	0	Gencode,F5promoter
chr5	134269217	134269221	-	mm10_fantom5.118958	promoter	2	1	1	1	0	0	0	0	0	0	Gencode,F5promoter
chr5	134270714	134270718	-	mm10_fantom5.118959	promoter	2	1	1	1	0	0	0	0	0	0	Gencode,F5promoter
chr5	134273555	134273932	.	mm10_enhancer.33422	enhancer	1	1	0	0	1	1	0	0	0	0	Gencode,F5enhancer,EPD
chr5	134275046	134275051	-	mm10_fantom5.118960	promoter	1	1	1	1	0	0	0	0	0	0	Gencode,F5promoter
chr5	134276993	134276999	-	mm10_fantom5.118961	promoter	1	1	1	1	0	0	0	0	0	0	Gencode,F5promoter
chr5	134298797	134299213	-	Gm43480	sense_intronic	2	1	0	0	0	0	0	0	0	0	Gencode
chr5	134306582	134306591	-	mm10_fantom5.118962	promoter	1	1	1	1	0	0	0	0	0	0	Gencode,F5promoter
chr5	134306603	134306616	-	mm10_fantom5.118963	promoter	1	1	1	1	0	0	0	0	0	0	Gencode,F5promoter
chr5	134312545	134312549	-	mm10_fantom5.118964	promoter	1	1	1	1	0	0	0	0	0	0	Gencode,F5promoter
chr5	134313215	134313219	-	mm10_fantom5.118965	promoter	1	1	1	1	0	0	0	0	0	0	Gencode,F5promoter
chr5	134313646	134313664	+	mm10_fantom5.118966	promoter	1	1	1	1	0	0	0	0	0	0	Gencode,F5promoter
chr5	134313673	134313696	+	mm10_fantom5.118967	promoter	1	1	1	1	0	0	0	0	0	0	Gencode,F5promoter
chr5	134313787	134313820	-	mm10_fantom5.118968	promoter	1	1	1	1	0	0	0	0	0	0	Gencode,F5promoter
chr5	134313979	134313991	+	mm10_fantom5.118969	promoter	1	1	1	1	0	0	0	0	0	0	Gencode,F5promoter
chr5	134314406	134314424	-	mm10_fantom5.118970	promoter	1	1	1	1	0	0	0	0	0	0	Gencode,F5promoter
chr5	134314443	134314452	-	mm10_fantom5.118971	promoter	1	1	1	1	0	0	0	0	0	0	Gencode,F5promoter
chr5	134314456	134314473	-	mm10_fantom5.118972	promoter	1	1	1	1	0	0	0	0	0	0	Gencode,F5promoter
chr5	134314485	134314499	-	mm10_fantom5.118973	promoter	1	1	1	1	0	0	0	0	0	0	Gencode,F5promoter
chr5	134314514	134314548	-	mm10_fantom5.118974	promoter	1	1	1	1	0	0	0	0	0	0	Gencode,F5promoter
chr5	134314558	134314571	-	mm10_fantom5.118975	promoter	1	1	1	1	0	0	0	0	0	0	Gencode,F5promoter
chr5	134314637	134314676	-	mm10_fantom5.118976	promoter	1	1	1	1	0	0	0	0	1	0.025641	Gencode,F5promoter,EPD
chr5	134314650	134314651	-	mm10_epd.15049	promoter	1	1	1	1	0	0	0	0	1	1	Gencode,F5promoter,EPD
chr5	134314678	134314721	-	mm10_fantom5.118977	promoter	1	1	1	1	0	0	0	0	0	0	Gencode,F5promoter
chr5	134314946	134314992	+	mm10_fantom5.118978	promoter	0	0	2	1	0	0	0	0	1	0.021739	F5promoter,EPD
chr5	134314956	134314957	-	mm10_epd.15050	promoter	0	0	2	1	0	0	0	0	1	1	F5promoter,EPD
chr5	134314956	134314958	-	mm10_fantom5.118979	promoter	0	0	2	1	0	0	0	0	1	0.5	F5promoter,EPD
chr5	134315781	134315941	.	mm10_enhancer.33423	enhancer	0	0	0	0	1	1	0	0	0	0	F5enhancer
chr5	134326277	134326464	.	mm10_enhancer.33424	enhancer	1	0.058824	0	0	1	1	0	0	0	0	Gencode,F5enhancer,EPD
chr5	134326453	134326522	+	Mir3965	miRNA	1	1	0	0	1	0.15942	0	0	0	0	Gencode,F5enhancer,EPD
chr5	134340269	134340448	.	mm10_enhancer.33425	enhancer	0	0	0	0	1	1	0	0	0	0	F5enhancer
chr5	134342695	134342784	.	mm10_enhancer.33426	enhancer	0	0	0	0	1	1	0	0	0	0	F5enhancer
chr5	134344229	134344242	-	mm10_fantom5.118980	promoter	0	0	1	1	0	0	0	0	0	0	F5promoter
chr5	134350809	134350941	.	mm10_enhancer.33427	enhancer	0	0	0	0	1	1	0	0	0	0	F5enhancer
chr5	134374664	134374871	.	mm10_enhancer.33428	enhancer	1	1	0	0	1	1	0	0	0	0	Gencode,F5enhancer,EPD
chr5	134376993	134376994	-	mm10_epd.15051	promoter	1	1	0	0	0	0	0	0	1	1	Gencode,EPD
chr5	134386215	134386219	-	mm10_fantom5.118981	promoter	1	1	1	1	0	0	0	0	0	0	Gencode,F5promoter
chr5	134394470	134394976	.	mm10_enhancer.33429	enhancer	1	1	1	0.081028	1	1	0	0	0	0	Gencode,F5promoter,F5enhancer
chr5	134394835	134394876	+	mm10_fantom5.118982	promoter	1	1	1	1	1	1	0	0	0	0	Gencode,F5promoter,F5enhancer
chr5	134411623	134411958	.	mm10_enhancer.33430	enhancer	1	1	0	0	1	1	0	0	0	0	Gencode,F5enhancer,EPD
chr5	134412411	134412572	.	mm10_enhancer.33431	enhancer	1	1	0	0	1	1	0	0	0	0	Gencode,F5enhancer,EPD
chr5	134416238	134416352	+	n-R5s178	rRNA	2	1	0	0	0	0	0	0	0	0	Gencode
chr5	134418334	134418684	.	mm10_enhancer.33432	enhancer	1	1	0	0	1	1	0	0	0	0	Gencode,F5enhancer,EPD
chr5	134434366	134434370	-	mm10_fantom5.118983	promoter	1	1	1	1	0	0	0	0	0	0	Gencode,F5promoter
chr5	134436057	134436195	.	mm10_enhancer.33433	enhancer	1	1	0	0	1	1	0	0	0	0	Gencode,F5enhancer,EPD
chr5	134437610	134437731	.	mm10_enhancer.33434	enhancer	1	1	0	0	1	1	0	0	0	0	Gencode,F5enhancer,EPD
chr5	134440108	134440463	.	mm10_enhancer.33435	enhancer	1	1	0	0	1	1	0	0	0	0	Gencode,F5enhancer,EPD
chr5	134445317	134445511	.	mm10_enhancer.33436	enhancer	1	1	0	0	1	1	0	0	0	0	Gencode,F5enhancer,EPD
chr5	134448573	134448672	+	Gm26340	miRNA	2	1	0	0	0	0	0	0	0	0	Gencode
chr5	134450521	134450726	.	mm10_enhancer.33437	enhancer	1	1	0	0	1	1	0	0	0	0	Gencode,F5enhancer,EPD
chr5	134452907	134453303	.	mm10_enhancer.33438	enhancer	1	1	0	0	1	1	0	0	0	0	Gencode,F5enhancer,EPD
chr5	134455226	134455589	.	mm10_enhancer.33439	enhancer	1	1	0	0	1	1	0	0	0	0	Gencode,F5enhancer,EPD
chr5	134455989	134458030	+	Gm42882	antisense	2	1	2	0.058305	0	0	0	0	2	0.00098	Gencode,F5promoter,EPD
chr5	134456227	134456263	-	mm10_fantom5.118984	promoter	2	1	1	1	0	0	0	0	1	0.027778	Gencode,F5promoter,EPD
chr5	134456255	134456256	-	mm10_epd.15052	promoter	2	1	1	1	0	0	0	0	1	1	Gencode,F5promoter,EPD
chr5	134456678	134456679	-	mm10_epd.15053	promoter	2	1	0	0	0	0	0	0	1	1	Gencode,EPD
chr5	134456702	134456785	-	mm10_fantom5.118985	promoter	2	1	1	1	0	0	0	0	0	0	Gencode,F5promoter
chr5	134463213	134463233	+	mm10_nast.12031	NAST	0	0	0	0	0	0	1	1	0	0	NAST
chr5	134463239	134463449	+	Gm16020	processed_pseudogene	1	1	0	0	0	0	0	0	0	0	Gencode
chr5	134468201	134468481	.	mm10_enhancer.33440	enhancer	0	0	0	0	1	1	0	0	0	0	F5enhancer
chr5	134481232	134485446	-	Gm42885	TEC	1	1	0	0	0	0	0	0	0	0	Gencode
chr5	134519324	134520789	-	2700029L08Rik	TEC	2	1	1	0.008874	0	0	0	0	0	0	Gencode,F5promoter
chr5	134520311	134520324	-	mm10_fantom5.118986	promoter	2	1	1	1	0	0	0	0	0	0	Gencode,F5promoter
chr5	134521969	134522164	.	mm10_enhancer.33441	enhancer	1	1	0	0	1	1	0	0	0	0	Gencode,F5enhancer,EPD
chr5	134540073	134540253	.	mm10_enhancer.33442	enhancer	1	1	0	0	1	1	0	0	0	0	Gencode,F5enhancer,EPD
chr5	134549956	134549964	-	mm10_fantom5.118987	promoter	1	1	1	1	0	0	0	0	0	0	Gencode,F5promoter
chr5	134550983	134551194	.	mm10_enhancer.33443	enhancer	1	1	0	0	1	1	0	0	0	0	Gencode,F5enhancer,EPD
chr5	134552056	134558495	+	Gm42884	antisense	3	1	5	0.034167	0	0	0	0	1	0.000155	Gencode,F5promoter,EPD
chr5	134552139	134552233	-	mm10_fantom5.118988	promoter	2	1	1	1	0	0	0	0	1	0.010638	Gencode,F5promoter,EPD
chr5	134552207	134552208	-	mm10_epd.15054	promoter	2	1	1	1	0	0	0	0	1	1	Gencode,F5promoter,EPD
chr5	134552241	134552282	-	mm10_fantom5.118989	promoter	2	1	1	1	0	0	0	0	0	0	Gencode,F5promoter
chr5	134552381	134552413	-	mm10_fantom5.118990	promoter	2	1	1	1	0	0	0	0	0	0	Gencode,F5promoter
chr5	134552414	134552444	-	mm10_fantom5.118991	promoter	2	1	1	1	0	0	0	0	0	0	Gencode,F5promoter
chr5	134552453	134552476	-	mm10_fantom5.118992	promoter	1	1	1	1	0	0	0	0	0	0	Gencode,F5promoter
chr5	134558145	134560171	-	Syna	protein_coding	2	1	0	0	0	0	0	0	0	0	Gencode
chr5	134563834	134563854	-	mm10_fantom5.118993	promoter	0	0	1	1	0	0	0	0	0	0	F5promoter
chr5	134564070	134564087	-	mm10_fantom5.118994	promoter	0	0	1	1	0	0	0	0	0	0	F5promoter
chr5	134565546	134565561	-	mm10_fantom5.118995	promoter	0	0	1	1	0	0	0	0	0	0	F5promoter
chr5	134571436	134571844	.	mm10_enhancer.33444	enhancer	0	0	0	0	1	1	0	0	0	0	F5enhancer
chr5	134572075	134572114	+	mmu-mir-7228	miRNA	1	1	0	0	0	0	0	0	0	0	Gencode
chr5	134580969	134581419	.	mm10_enhancer.33445	enhancer	1	0.12	0	0	1	1	0	0	0	0	Gencode,F5enhancer,EPD
chr5	134582720	134582727	+	mm10_fantom5.118996	promoter	1	1	1	1	0	0	0	0	0	0	Gencode,F5promoter
chr5	134582732	134582784	+	mm10_fantom5.118997	promoter	1	1	1	1	0	0	1	0.307692	1	0.019231	Gencode,F5promoter,NAST,EPD
chr5	134582759	134582775	+	mm10_nast.12032	NAST	1	1	1	1	0	0	1	1	1	0.0625	Gencode,F5promoter,NAST,EPD
chr5	134582766	134582767	+	mm10_epd.15055	promoter	1	1	1	1	0	0	1	1	1	1	Gencode,F5promoter,NAST,EPD
chr5	134582793	134582804	+	mm10_fantom5.118998	promoter	1	1	1	1	0	0	0	0	0	0	Gencode,F5promoter
chr5	134583086	134583094	+	mm10_fantom5.118999	promoter	1	1	1	1	0	0	0	0	0	0	Gencode,F5promoter
chr5	134584792	134585124	.	mm10_enhancer.33446	enhancer	1	1	0	0	1	1	0	0	0	0	Gencode,F5enhancer,EPD
chr5	134600238	134600288	+	mm10_fantom5.119000	promoter	2	1	1	1	0	0	0	0	0	0	Gencode,F5promoter
chr5	134607314	134607319	-	mm10_fantom5.119001	promoter	1	1	1	1	0	0	0	0	0	0	Gencode,F5promoter
chr5	134609114	134609115	-	mm10_epd.15056	promoter	1	1	0	0	0	0	0	0	1	1	Gencode,EPD
chr5	134611627	134612050	.	mm10_enhancer.33447	enhancer	1	1	3	0.170213	1	1	0	0	0	0	Gencode,F5promoter,F5enhancer
chr5	134611858	134611876	-	mm10_fantom5.119002	promoter	1	1	1	1	1	1	0	0	0	0	Gencode,F5promoter,F5enhancer
chr5	134611885	134611897	-	mm10_fantom5.119003	promoter	1	1	1	1	1	1	0	0	0	0	Gencode,F5promoter,F5enhancer
chr5	134612008	134612051	+	mm10_fantom5.119004	promoter	1	1	1	1	1	0.976744	0	0	0	0	Gencode,F5promoter,F5enhancer
chr5	134613551	134614071	.	mm10_enhancer.33448	enhancer	1	1	2	0.040385	1	1	0	0	0	0	Gencode,F5promoter,F5enhancer
chr5	134613943	134613956	+	mm10_fantom5.119005	promoter	1	1	1	1	1	1	0	0	0	0	Gencode,F5promoter,F5enhancer
chr5	134613991	134613999	+	mm10_fantom5.119006	promoter	1	1	1	1	1	1	0	0	0	0	Gencode,F5promoter,F5enhancer
chr5	134614953	134615029	-	mm10_fantom5.119007	promoter	1	0.947368	1	1	0	0	1	0.263158	1	0.013158	Gencode,F5promoter,NAST,EPD
chr5	134614962	134614982	-	mm10_nast.12033	NAST	1	1	1	1	0	0	1	1	0	0	Gencode,F5promoter,NAST
chr5	134615008	134615009	-	mm10_epd.15057	promoter	1	1	1	1	0	0	0	0	1	1	Gencode,F5promoter,EPD
chr5	134627707	134627750	-	mm10_fantom5.119008	promoter	1	1	1	1	0	0	0	0	0	0	Gencode,F5promoter
chr5	134631785	134631787	-	mm10_fantom5.119009	promoter	1	1	1	1	0	0	0	0	0	0	Gencode,F5promoter
chr5	134639028	134639044	-	mm10_fantom5.119010	promoter	1	1	1	1	0	0	0	0	0	0	Gencode,F5promoter
chr5	134639311	134639348	-	mm10_fantom5.119011	promoter	1	1	1	1	0	0	1	0.405405	1	0.027027	Gencode,F5promoter,NAST,EPD
chr5	134639314	134639329	-	mm10_nast.12034	NAST	1	1	1	1	0	0	1	1	1	0.066667	Gencode,F5promoter,NAST,EPD
chr5	134639327	134639328	-	mm10_epd.15058	promoter	1	1	1	1	0	0	1	1	1	1	Gencode,F5promoter,NAST,EPD
chr5	134639473	134639480	-	mm10_fantom5.119012	promoter	1	1	1	1	0	0	0	0	0	0	Gencode,F5promoter
chr5	134639486	134639522	-	mm10_fantom5.119013	promoter	1	0.111111	1	1	0	0	0	0	0	0	Gencode,F5promoter
chr5	134639541	134639546	-	mm10_fantom5.119014	promoter	0	0	1	1	0	0	0	0	0	0	F5promoter
chr5	134657533	134657582	-	mm10_fantom5.119015	promoter	1	1	1	1	0	0	0	0	0	0	Gencode,F5promoter
chr5	134670367	134670395	-	mm10_fantom5.119016	promoter	1	1	1	1	0	0	0	0	0	0	Gencode,F5promoter
chr5	134676489	134680145	+	Gm10369	antisense	2	1	3	0.029267	0	0	0	0	1	0.000274	Gencode,F5promoter,EPD
chr5	134676544	134676563	+	mm10_fantom5.119017	promoter	2	1	1	1	0	0	0	0	0	0	Gencode,F5promoter
chr5	134676689	134676713	+	mm10_fantom5.119018	promoter	2	1	1	1	0	0	0	0	0	0	Gencode,F5promoter
chr5	134678190	134678254	-	mm10_fantom5.119019	promoter	2	1	1	1	0	0	0	0	1	0.015625	Gencode,F5promoter,EPD
chr5	134678203	134678204	-	mm10_epd.15059	promoter	2	1	1	1	0	0	0	0	1	1	Gencode,F5promoter,EPD
chr5	134681421	134681682	.	mm10_enhancer.33449	enhancer	1	1	0	0	1	1	0	0	0	0	Gencode,F5enhancer,EPD
chr5	134688556	134688563	-	mm10_fantom5.119020	promoter	1	1	1	1	0	0	0	0	0	0	Gencode,F5promoter
chr5	134688568	134688587	-	mm10_fantom5.119021	promoter	1	1	1	1	0	0	0	0	0	0	Gencode,F5promoter
chr5	134688595	134688637	-	mm10_fantom5.119022	promoter	1	0.071429	1	1	0	0	0	0	1	0.02381	Gencode,F5promoter,EPD
chr5	134688611	134688612	-	mm10_epd.15060	promoter	0	0	1	1	0	0	0	0	1	1	F5promoter,EPD
chr5	134688639	134688650	-	mm10_fantom5.119023	promoter	0	0	1	1	0	0	0	0	0	0	F5promoter
chr5	134703015	134703025	-	mm10_fantom5.119024	promoter	1	1	1	1	0	0	0	0	0	0	Gencode,F5promoter
chr5	134703062	134703067	-	mm10_fantom5.119025	promoter	1	1	2	1	0	0	0	0	0	0	Gencode,F5promoter
chr5	134703065	134703080	+	mm10_fantom5.119026	promoter	1	1	2	1	0	0	0	0	0	0	Gencode,F5promoter
chr5	134703154	134703174	-	mm10_fantom5.119027	promoter	1	1	1	1	0	0	0	0	0	0	Gencode,F5promoter
chr5	134703182	134703187	-	mm10_fantom5.119028	promoter	1	1	1	1	0	0	0	0	0	0	Gencode,F5promoter
chr5	134703236	134703248	-	mm10_fantom5.119029	promoter	1	1	1	1	0	0	0	0	0	0	Gencode,F5promoter
chr5	134703337	134703353	-	mm10_fantom5.119030	promoter	1	1	1	1	0	0	0	0	0	0	Gencode,F5promoter
chr5	134703368	134703383	-	mm10_fantom5.119031	promoter	1	1	1	1	0	0	0	0	0	0	Gencode,F5promoter
chr5	134703388	134703406	-	mm10_fantom5.119032	promoter	1	1	1	1	0	0	0	0	0	0	Gencode,F5promoter
chr5	134703421	134703439	-	mm10_fantom5.119033	promoter	1	1	1	1	0	0	0	0	0	0	Gencode,F5promoter
chr5	134703516	134703536	-	mm10_fantom5.119034	promoter	1	1	1	1	0	0	0	0	0	0	Gencode,F5promoter
chr5	134703554	134703565	+	mm10_fantom5.119035	promoter	1	1	2	1	0	0	0	0	0	0	Gencode,F5promoter
chr5	134703564	134703606	-	mm10_fantom5.119036	promoter	1	1	2	1	0	0	0	0	0	0	Gencode,F5promoter
chr5	134703812	134703824	-	mm10_fantom5.119037	promoter	1	1	1	1	0	0	0	0	0	0	Gencode,F5promoter
chr5	134711201	134711249	-	mm10_fantom5.119038	promoter	1	1	1	1	0	0	0	0	0	0	Gencode,F5promoter
chr5	134714015	134714053	-	mm10_fantom5.119039	promoter	1	1	1	1	0	0	0	0	0	0	Gencode,F5promoter
chr5	134721556	134721568	-	mm10_fantom5.119040	promoter	1	1	1	1	0	0	0	0	0	0	Gencode,F5promoter
chr5	134722026	134722052	+	mm10_fantom5.119041	promoter	1	1	1	1	0	0	0	0	0	0	Gencode,F5promoter
chr5	134722059	134722063	-	mm10_fantom5.119042	promoter	1	1	1	1	0	0	0	0	0	0	Gencode,F5promoter
chr5	134723171	134723190	-	mm10_fantom5.119043	promoter	1	1	1	1	0	0	0	0	0	0	Gencode,F5promoter
chr5	134723212	134723225	-	mm10_fantom5.119044	promoter	1	1	1	1	0	0	0	0	0	0	Gencode,F5promoter
chr5	134739505	134739509	-	mm10_fantom5.119045	promoter	1	1	1	1	0	0	0	0	0	0	Gencode,F5promoter
chr5	134747247	134747264	-	mm10_fantom5.119046	promoter	2	1	1	1	0	0	1	0.352941	1	0.058824	Gencode,F5promoter,NAST,EPD
chr5	134747252	134747258	-	mm10_nast.12035	NAST	2	1	1	1	0	0	1	1	1	0.166667	Gencode,F5promoter,NAST,EPD
chr5	134747253	134747254	-	mm10_epd.15061	promoter	2	1	1	1	0	0	1	1	1	1	Gencode,F5promoter,NAST,EPD
chr5	134747438	134747468	-	mm10_fantom5.119047	promoter	1	1	1	1	0	0	0	0	0	0	Gencode,F5promoter
chr5	134755459	134755462	+	mm10_fantom5.119048	promoter	1	1	1	1	0	0	0	0	0	0	Gencode,F5promoter
chr5	134804683	134804876	.	mm10_enhancer.33450	enhancer	1	1	0	0	1	1	0	0	0	0	Gencode,F5enhancer,EPD
chr5	134858415	134858418	+	mm10_fantom5.119049	promoter	0	0	1	1	0	0	0	0	0	0	F5promoter
chr5	134906719	134906724	-	mm10_fantom5.119050	promoter	1	1	1	1	0	0	0	0	0	0	Gencode,F5promoter
chr5	134906726	134906744	-	mm10_fantom5.119051	promoter	1	0.388889	1	1	0	0	0	0	1	0.055556	Gencode,F5promoter,EPD
chr5	134906732	134906733	-	mm10_epd.15062	promoter	1	1	1	1	0	0	0	0	1	1	Gencode,F5promoter,EPD
chr5	134914248	134915526	-	Cldn13	protein_coding	1	1	4	0.048513	0	0	0	0	1	0.000782	Gencode,F5promoter,EPD
chr5	134915385	134915406	-	mm10_fantom5.119052	promoter	1	1	1	1	0	0	0	0	0	0	Gencode,F5promoter
chr5	134915470	134915486	-	mm10_fantom5.119053	promoter	1	1	1	1	0	0	0	0	0	0	Gencode,F5promoter
chr5	134915494	134915505	-	mm10_fantom5.119054	promoter	1	1	1	1	0	0	0	0	0	0	Gencode,F5promoter
chr5	134915512	134915542	-	mm10_fantom5.119055	promoter	1	0.466667	1	1	0	0	0	0	1	0.033333	Gencode,F5promoter,EPD
chr5	134915525	134915526	-	mm10_epd.15063	promoter	1	1	1	1	0	0	0	0	1	1	Gencode,F5promoter,EPD
chr5	134919787	134920640	+	4933439J24Rik	lincRNA	1	1	0	0	0	0	0	0	0	0	Gencode
chr5	134929847	134931469	-	Gm42631	TEC	1	1	0	0	0	0	0	0	0	0	Gencode
chr5	134932351	134932382	+	mm10_fantom5.119056	promoter	1	0.483871	1	1	0	0	0	0	1	0.032258	Gencode,F5promoter,EPD
chr5	134932372	134932373	+	mm10_epd.15064	promoter	1	1	1	1	0	0	0	0	1	1	Gencode,F5promoter,EPD
chr5	134932395	134932422	+	mm10_fantom5.119057	promoter	1	1	1	1	0	0	0	0	0	0	Gencode,F5promoter
chr5	134932671	134932688	-	mm10_fantom5.119058	promoter	1	1	1	1	0	0	0	0	0	0	Gencode,F5promoter
chr5	134937457	134937706	.	mm10_enhancer.33451	enhancer	1	1	0	0	1	1	0	0	0	0	Gencode,F5enhancer,EPD
chr5	134938452	134938453	+	mm10_fantom5.119059	promoter	1	1	1	1	0	0	0	0	0	0	Gencode,F5promoter
chr5	134945118	134946934	-	Cldn4	protein_coding	1	1	10	0.104075	0	0	1	0.006057	1	0.000551	Gencode,F5promoter,NAST,EPD
chr5	134945126	134945130	+	mm10_fantom5.119060	promoter	1	1	1	1	0	0	0	0	0	0	Gencode,F5promoter
chr5	134945251	134945258	-	mm10_fantom5.119061	promoter	1	1	1	1	0	0	0	0	0	0	Gencode,F5promoter
chr5	134945268	134945307	+	mm10_fantom5.119062	promoter	1	1	1	1	0	0	0	0	0	0	Gencode,F5promoter
chr5	134945816	134945836	-	mm10_fantom5.119063	promoter	1	1	1	1	0	0	0	0	0	0	Gencode,F5promoter
chr5	134946021	134946031	-	mm10_fantom5.119064	promoter	1	1	1	1	0	0	0	0	0	0	Gencode,F5promoter
chr5	134946119	134946181	+	mm10_fantom5.119065	promoter	1	1	1	1	0	0	0	0	0	0	Gencode,F5promoter
chr5	134946255	134946271	-	mm10_fantom5.119066	promoter	1	1	1	1	0	0	0	0	0	0	Gencode,F5promoter
chr5	134946439	134946443	-	mm10_fantom5.119067	promoter	1	1	1	1	0	0	0	0	0	0	Gencode,F5promoter
chr5	134946896	134946906	-	mm10_fantom5.119068	promoter	1	1	1	1	0	0	0	0	0	0	Gencode,F5promoter
chr5	134946917	134946945	-	mm10_fantom5.119069	promoter	1	0.607143	1	1	0	0	1	0.464286	1	0.035714	Gencode,F5promoter,NAST,EPD
chr5	134946923	134946936	-	mm10_nast.12036	NAST	1	0.846154	1	1	0	0	1	1	1	0.076923	Gencode,F5promoter,NAST,EPD
chr5	134946926	134946927	-	mm10_epd.15065	promoter	1	1	1	1	0	0	1	1	1	1	Gencode,F5promoter,NAST,EPD
chr5	134951118	134951145	-	mm10_fantom5.119070	promoter	0	0	1	1	1	1	0	0	0	0	F5promoter,F5enhancer,NAST
chr5	134951118	134951431	.	mm10_enhancer.33452	enhancer	0	0	1	0.086262	1	1	0	0	0	0	F5promoter,F5enhancer,NAST
chr5	134957491	134957832	.	mm10_enhancer.33453	enhancer	0	0	1	0.131965	1	1	0	0	0	0	F5promoter,F5enhancer,NAST
chr5	134957787	134957832	+	mm10_fantom5.119071	promoter	0	0	1	1	1	1	0	0	0	0	F5promoter,F5enhancer,NAST
chr5	134959058	134959588	.	mm10_enhancer.33454	enhancer	0	0	0	0	1	1	0	0	0	0	F5enhancer
chr5	134960457	134960836	.	mm10_enhancer.33455	enhancer	0	0	0	0	1	1	0	0	0	0	F5enhancer
chr5	134966406	134966938	.	mm10_enhancer.33456	enhancer	0	0	3	0.080827	1	1	0	0	0	0	F5promoter,F5enhancer,NAST
chr5	134966479	134966492	-	mm10_fantom5.119072	promoter	0	0	1	1	1	1	0	0	0	0	F5promoter,F5enhancer,NAST
chr5	134966504	134966514	-	mm10_fantom5.119073	promoter	0	0	1	1	1	1	0	0	0	0	F5promoter,F5enhancer,NAST
chr5	134966843	134966863	+	mm10_fantom5.119074	promoter	0	0	1	1	1	1	0	0	0	0	F5promoter,F5enhancer,NAST
chr5	134967239	134967648	.	mm10_enhancer.33457	enhancer	0	0	0	0	1	1	0	0	0	0	F5enhancer
chr5	134982249	134982349	.	mm10_enhancer.33458	enhancer	0	0	0	0	1	1	0	0	0	0	F5enhancer
chr5	134983264	134983413	.	mm10_enhancer.33459	enhancer	0	0	0	0	1	1	0	0	0	0	F5enhancer
chr5	134986016	134986033	+	mm10_fantom5.119075	promoter	0	0	1	1	0	0	0	0	0	0	F5promoter
chr5	134986169	134986172	+	mm10_fantom5.119076	promoter	0	0	1	1	0	0	0	0	0	0	F5promoter
chr5	134986191	134986270	+	mm10_fantom5.119077	promoter	1	0.721519	1	1	0	0	0	0	1	0.012658	Gencode,F5promoter,EPD
chr5	134986213	134987472	+	Cldn3	protein_coding	2	1	5	0.103257	0	0	0	0	1	0.000794	Gencode,F5promoter,EPD
chr5	134986257	134986258	+	mm10_epd.15066	promoter	1	1	1	1	0	0	0	0	1	1	Gencode,F5promoter,EPD
chr5	134986276	134986292	+	mm10_fantom5.119078	promoter	1	1	1	1	0	0	0	0	0	0	Gencode,F5promoter
chr5	134986302	134986323	+	mm10_fantom5.119079	promoter	1	1	1	1	0	0	0	0	0	0	Gencode,F5promoter
chr5	134986820	134986833	+	mm10_fantom5.119080	promoter	1	1	1	1	0	0	0	0	0	0	Gencode,F5promoter
chr5	134987140	134987163	+	mm10_fantom5.119081	promoter	1	1	1	1	0	0	0	0	0	0	Gencode,F5promoter
chr5	134990036	134990042	+	mm10_fantom5.119082	promoter	1	1	1	1	0	0	0	0	0	0	Gencode,F5promoter
chr5	135000757	135000762	-	mm10_fantom5.119083	promoter	1	1	1	1	0	0	0	0	0	0	Gencode,F5promoter
chr5	135000854	135000861	-	mm10_fantom5.119084	promoter	1	1	1	1	0	0	0	0	0	0	Gencode,F5promoter
chr5	135000933	135000943	-	mm10_fantom5.119085	promoter	1	1	1	1	0	0	0	0	0	0	Gencode,F5promoter
chr5	135001280	135001285	-	mm10_fantom5.119086	promoter	1	1	1	1	0	0	0	0	0	0	Gencode,F5promoter
chr5	135001288	135001361	-	mm10_fantom5.119087	promoter	1	0.849315	1	1	0	0	0	0	0	0	Gencode,F5promoter
chr5	135001365	135001376	-	mm10_fantom5.119088	promoter	0	0	1	1	0	0	0	0	0	0	F5promoter
chr5	135002139	135002310	.	mm10_enhancer.33460	enhancer	0	0	0	0	1	1	0	0	0	0	F5enhancer
chr5	135006576	135006748	+	Rps29-ps	processed_pseudogene	1	1	0	0	0	0	0	0	0	0	Gencode
chr5	135007092	135010108	-	Gm43372	TEC	2	1	12	0.099801	0	0	0	0	2	0.000663	Gencode,F5promoter,EPD
chr5	135008809	135008830	-	mm10_fantom5.119089	promoter	1	1	1	1	0	0	0	0	0	0	Gencode,F5promoter
chr5	135008838	135008860	-	mm10_fantom5.119090	promoter	1	1	1	1	0	0	0	0	0	0	Gencode,F5promoter
chr5	135009151	135012175	+	Abhd11	protein_coding	3	1	10	0.085317	0	0	0	0	2	0.000661	Gencode,F5promoter,EPD
chr5	135009169	135009170	+	mm10_epd.15067	promoter	2	1	0	0	0	0	0	0	1	1	Gencode,EPD
chr5	135009307	135009317	+	mm10_fantom5.119091	promoter	2	1	1	1	0	0	0	0	0	0	Gencode,F5promoter
chr5	135009438	135009453	+	mm10_fantom5.119092	promoter	2	1	1	1	0	0	0	0	1	0.066667	Gencode,F5promoter,EPD
chr5	135009446	135009447	+	mm10_epd.15068	promoter	2	1	1	1	0	0	0	0	1	1	Gencode,F5promoter,EPD
chr5	135009633	135009699	+	mm10_fantom5.119093	promoter	2	1	1	1	0	0	0	0	0	0	Gencode,F5promoter
chr5	135009700	135009726	+	mm10_fantom5.119094	promoter	2	1	1	1	0	0	0	0	0	0	Gencode,F5promoter
chr5	135009748	135009765	+	mm10_fantom5.119095	promoter	2	1	1	1	0	0	0	0	0	0	Gencode,F5promoter
chr5	135009767	135009776	+	mm10_fantom5.119096	promoter	2	1	1	1	0	0	0	0	0	0	Gencode,F5promoter
chr5	135009834	135009845	+	mm10_fantom5.119097	promoter	2	1	1	1	0	0	0	0	0	0	Gencode,F5promoter
chr5	135009890	135009901	+	mm10_fantom5.119098	promoter	2	1	1	1	0	0	0	0	0	0	Gencode,F5promoter
chr5	135009932	135010014	+	mm10_fantom5.119099	promoter	2	1	1	1	0	0	0	0	0	0	Gencode,F5promoter
chr5	135010021	135010032	+	mm10_fantom5.119100	promoter	2	1	1	1	0	0	0	0	0	0	Gencode,F5promoter
chr5	135012113	135013253	-	Abhd11os	antisense	2	1	9	0.148246	0	0	0	0	0	0	Gencode,F5promoter
chr5	135012727	135012737	-	mm10_fantom5.119101	promoter	1	1	1	1	0	0	0	0	0	0	Gencode,F5promoter
chr5	135012746	135012761	-	mm10_fantom5.119102	promoter	1	1	1	1	0	0	0	0	0	0	Gencode,F5promoter
chr5	135012762	135012808	-	mm10_fantom5.119103	promoter	1	1	1	1	0	0	0	0	0	0	Gencode,F5promoter
chr5	135012812	135012823	-	mm10_fantom5.119104	promoter	1	1	1	1	0	0	0	0	0	0	Gencode,F5promoter
chr5	135012857	135012868	-	mm10_fantom5.119105	promoter	1	1	1	1	0	0	0	0	0	0	Gencode,F5promoter
chr5	135013114	135013125	-	mm10_fantom5.119106	promoter	1	1	1	1	0	0	0	0	0	0	Gencode,F5promoter
chr5	135013131	135013158	-	mm10_fantom5.119107	promoter	1	1	1	1	0	0	0	0	0	0	Gencode,F5promoter
chr5	135013159	135013170	-	mm10_fantom5.119108	promoter	1	1	1	1	0	0	0	0	0	0	Gencode,F5promoter
chr5	135013177	135013204	-	mm10_fantom5.119109	promoter	1	1	1	1	0	0	0	0	0	0	Gencode,F5promoter
chr5	135023506	135023507	+	mm10_fantom5.119110	promoter	1	1	1	1	0	0	0	0	0	0	Gencode,F5promoter
chr5	135023521	135023580	+	mm10_fantom5.119111	promoter	1	1	1	1	0	0	0	0	1	0.016949	Gencode,F5promoter,EPD
chr5	135023541	135023542	+	mm10_epd.15069	promoter	1	1	1	1	0	0	0	0	1	1	Gencode,F5promoter,EPD
chr5	135041125	135041165	+	mm10_fantom5.119112	promoter	1	1	1	1	0	0	0	0	0	0	Gencode,F5promoter
chr5	135053405	135053428	-	mm10_fantom5.119113	promoter	1	1	1	1	0	0	0	0	0	0	Gencode,F5promoter
chr5	135053987	135054116	-	Gm25492	scaRNA	2	1	0	0	0	0	0	0	0	0	Gencode
chr5	135064051	135064060	-	mm10_fantom5.119114	promoter	1	1	1	1	0	0	0	0	0	0	Gencode,F5promoter
chr5	135064063	135064116	-	mm10_fantom5.119115	promoter	1	1	1	1	0	0	2	0.358491	1	0.018868	Gencode,F5promoter,NAST,EPD
chr5	135064071	135064072	-	mm10_epd.15070	promoter	1	1	1	1	0	0	0	0	1	1	Gencode,F5promoter,EPD
chr5	135064080	135064096	-	mm10_nast.12037	NAST	1	1	1	1	0	0	1	1	0	0	Gencode,F5promoter,NAST
chr5	135064096	135064099	-	mm10_nast.12038	NAST	1	1	1	1	0	0	1	1	0	0	Gencode,F5promoter,NAST
chr5	135064201	135065862	+	Dnajc30	protein_coding	2	1	1	0.02047	0	0	1	0.012643	2	0.001204	Gencode,F5promoter,NAST,EPD
chr5	135064220	135064254	+	mm10_fantom5.119116	promoter	2	1	1	1	0	0	1	0.617647	1	0.029412	Gencode,F5promoter,NAST,EPD
chr5	135064225	135064246	+	mm10_nast.12039	NAST	2	1	1	1	0	0	1	1	1	0.047619	Gencode,F5promoter,NAST,EPD
chr5	135064241	135064242	+	mm10_epd.15071	promoter	2	1	1	1	0	0	1	1	1	1	Gencode,F5promoter,NAST,EPD
chr5	135064763	135064764	-	mm10_epd.15072	promoter	2	1	0	0	0	0	0	0	1	1	Gencode,EPD
chr5	135068354	135068635	.	mm10_enhancer.33461	enhancer	0	0	0	0	1	1	0	0	0	0	F5enhancer
chr5	135072899	135078266	-	Vps37d	protein_coding	1	1	1	0.006708	2	0.094466	0	0	1	0.000186	Gencode,F5promoter,F5enhancer,EPD
chr5	135076893	135077038	.	mm10_enhancer.33462	enhancer	1	1	0	0	1	1	0	0	0	0	Gencode,F5enhancer,EPD
chr5	135077075	135077437	.	mm10_enhancer.33463	enhancer	1	1	0	0	1	1	0	0	0	0	Gencode,F5enhancer,EPD
chr5	135078224	135078260	-	mm10_fantom5.119117	promoter	1	1	1	1	0	0	0	0	1	0.027778	Gencode,F5promoter,EPD
chr5	135078234	135078235	-	mm10_epd.15073	promoter	1	1	1	1	0	0	0	0	1	1	Gencode,F5promoter,EPD
chr5	135078276	135078311	-	mm10_fantom5.119118	promoter	0	0	1	1	0	0	0	0	0	0	F5promoter
chr5	135078314	135078346	-	mm10_fantom5.119119	promoter	0	0	1	1	0	0	0	0	0	0	F5promoter
chr5	135089884	135089896	+	mm10_fantom5.119120	promoter	1	0.583333	1	1	0	0	0	0	0	0	Gencode,F5promoter
chr5	135089916	135089930	+	mm10_fantom5.119121	promoter	1	1	1	1	0	0	0	0	0	0	Gencode,F5promoter
chr5	135093090	135093210	.	mm10_enhancer.33464	enhancer	1	1	0	0	1	1	0	0	0	0	Gencode,F5enhancer,EPD
chr5	135106881	135106918	+	mm10_fantom5.119122	promoter	1	1	1	1	0	0	0	0	1	0.027027	Gencode,F5promoter,EPD
chr5	135106899	135106900	+	mm10_epd.15074	promoter	1	1	1	1	0	0	0	0	1	1	Gencode,F5promoter,EPD
chr5	135121748	135121782	+	mm10_fantom5.119123	promoter	1	1	1	1	0	0	0	0	0	0	Gencode,F5promoter
chr5	135122409	135123293	-	Gm43500	antisense	2	1	0	0	0	0	0	0	0	0	Gencode
chr5	135123734	135123760	+	mm10_fantom5.119124	promoter	1	1	1	1	0	0	0	0	0	0	Gencode,F5promoter
chr5	135126420	135126427	+	mm10_fantom5.119125	promoter	1	1	1	1	0	0	0	0	0	0	Gencode,F5promoter
chr5	135128659	135128670	+	mm10_fantom5.119126	promoter	1	1	1	1	0	0	0	0	0	0	Gencode,F5promoter
chr5	135132331	135132343	+	mm10_fantom5.119127	promoter	1	1	1	1	0	0	0	0	0	0	Gencode,F5promoter
chr5	135132462	135132467	-	mm10_fantom5.119128	promoter	1	1	1	1	0	0	0	0	0	0	Gencode,F5promoter
chr5	135149657	135149739	+	mm10_fantom5.119129	promoter	1	1	1	1	0	0	1	0.170732	1	0.012195	Gencode,F5promoter,NAST,EPD
chr5	135149680	135149694	+	mm10_nast.12040	NAST	1	1	1	1	0	0	1	1	0	0	Gencode,F5promoter,NAST
chr5	135149714	135149715	+	mm10_epd.15075	promoter	1	1	1	1	0	0	0	0	1	1	Gencode,F5promoter,EPD
chr5	135168282	135181855	+	Bcl7b	protein_coding	1	1	6	0.013925	0	0	0	0	1	7.4e-05	Gencode,F5promoter,EPD
chr5	135168351	135168373	+	mm10_fantom5.119130	promoter	1	1	1	1	0	0	0	0	0	0	Gencode,F5promoter
chr5	135168382	135168442	+	mm10_fantom5.119131	promoter	1	1	1	1	0	0	0	0	1	0.016667	Gencode,F5promoter,EPD
chr5	135168401	135168402	+	mm10_epd.15076	promoter	1	1	1	1	0	0	0	0	1	1	Gencode,F5promoter,EPD
chr5	135168443	135168502	+	mm10_fantom5.119132	promoter	1	1	1	1	0	0	0	0	0	0	Gencode,F5promoter
chr5	135168525	135168534	+	mm10_fantom5.119133	promoter	1	1	1	1	0	0	0	0	0	0	Gencode,F5promoter
chr5	135168922	135168955	+	mm10_fantom5.119134	promoter	1	1	1	1	0	0	0	0	0	0	Gencode,F5promoter
chr5	135169017	135169023	+	mm10_fantom5.119135	promoter	1	1	1	1	0	0	0	0	0	0	Gencode,F5promoter
chr5	135187250	135187263	+	mm10_nast.12041	NAST	0	0	1	0.923077	0	0	1	1	1	0.076923	NA
chr5	135187251	135187269	+	mm10_fantom5.119136	promoter	1	0.333333	1	1	0	0	1	0.666667	1	0.055556	Gencode,F5promoter,NAST,EPD
chr5	135187258	135187259	+	mm10_epd.15077	promoter	0	0	1	1	0	0	1	1	1	1	NA
chr5	135187304	135187333	+	mm10_fantom5.119137	promoter	1	1	1	1	0	0	0	0	0	0	Gencode,F5promoter
chr5	135187348	135187359	+	mm10_fantom5.119138	promoter	1	1	1	1	0	0	0	0	0	0	Gencode,F5promoter
chr5	135187507	135187595	+	mm10_fantom5.119139	promoter	1	1	1	1	0	0	2	0.147727	0	0	Gencode,F5promoter,NAST
chr5	135187516	135187519	+	mm10_nast.12042	NAST	1	1	1	1	0	0	1	1	0	0	Gencode,F5promoter,NAST
chr5	135187573	135187583	+	mm10_nast.12043	NAST	1	1	1	1	0	0	1	1	0	0	Gencode,F5promoter,NAST
chr5	135188461	135188473	+	mm10_fantom5.119140	promoter	1	1	1	1	0	0	0	0	0	0	Gencode,F5promoter
chr5	135207987	135208108	+	Gm25315	miRNA	2	1	0	0	0	0	0	0	0	0	Gencode
chr5	135217498	135217509	+	mm10_fantom5.119141	promoter	1	1	1	1	0	0	0	0	0	0	Gencode,F5promoter
chr5	135217768	135217787	+	mm10_fantom5.119142	promoter	1	1	1	1	0	0	0	0	0	0	Gencode,F5promoter
chr5	135218028	135218046	+	mm10_fantom5.119143	promoter	1	1	1	1	0	0	0	0	0	0	Gencode,F5promoter
chr5	135230282	135230312	+	mm10_fantom5.119144	promoter	1	1	1	1	0	0	0	0	0	0	Gencode,F5promoter
chr5	135251209	135251242	-	mm10_fantom5.119145	promoter	1	0.636364	1	1	0	0	0	0	1	0.030303	Gencode,F5promoter,EPD
chr5	135251229	135251230	-	mm10_epd.15078	promoter	1	1	1	1	0	0	0	0	1	1	Gencode,F5promoter,EPD
chr5	135251244	135251277	-	mm10_fantom5.119146	promoter	0	0	1	1	0	0	0	0	0	0	F5promoter
chr5	135264325	135265129	+	9430007M09Rik	TEC	1	1	0	0	0	0	0	0	0	0	Gencode
chr5	135349997	135350040	-	mm10_fantom5.119147	promoter	1	1	1	1	0	0	0	0	1	0.023256	Gencode,F5promoter,EPD
chr5	135350010	135350011	-	mm10_epd.15079	promoter	1	1	1	1	0	0	0	0	1	1	Gencode,F5promoter,EPD
chr5	135350042	135350049	-	mm10_fantom5.119148	promoter	1	0.285714	1	1	0	0	0	0	0	0	Gencode,F5promoter
chr5	135351269	135351280	-	mm10_fantom5.119149	promoter	0	0	1	1	0	0	0	0	0	0	F5promoter
chr5	135351288	135351302	-	mm10_fantom5.119150	promoter	0	0	1	1	0	0	0	0	0	0	F5promoter
chr5	135351396	135351961	.	mm10_enhancer.33465	enhancer	0	0	3	0.065487	1	1	0	0	0	0	F5promoter,F5enhancer,NAST
chr5	135351436	135351438	-	mm10_fantom5.119151	promoter	0	0	1	1	1	1	0	0	0	0	F5promoter,F5enhancer,NAST
chr5	135351899	135351927	+	mm10_fantom5.119152	promoter	0	0	1	1	1	1	0	0	0	0	F5promoter,F5enhancer,NAST
chr5	135351954	135351961	+	mm10_fantom5.119153	promoter	0	0	1	1	1	1	0	0	0	0	F5promoter,F5enhancer,NAST
chr5	135353270	135353271	+	mm10_epd.15080	promoter	0	0	0	0	0	0	0	0	1	1	EPD
chr5	135369942	135369997	+	mm10_fantom5.119154	promoter	1	0.818182	1	1	0	0	1	0.2	1	0.018182	Gencode,F5promoter,NAST,EPD
chr5	135369951	135369962	+	mm10_nast.12044	NAST	1	0.909091	1	1	0	0	1	1	1	0.090909	Gencode,F5promoter,NAST,EPD
chr5	135369952	135376805	+	Nsun5	protein_coding	2	1	1	0.006566	0	0	1	0.001459	1	0.000146	Gencode,F5promoter,NAST,EPD
chr5	135369955	135369956	+	mm10_epd.15081	promoter	1	1	1	1	0	0	1	1	1	1	Gencode,F5promoter,NAST,EPD
chr5	135383729	135383810	-	Mir7033	miRNA	2	1	0	0	0	0	0	0	0	0	Gencode
chr5	135390760	135391105	.	mm10_enhancer.33466	enhancer	1	1	0	0	1	1	0	0	0	0	Gencode,F5enhancer,EPD
chr5	135394174	135394196	-	mm10_fantom5.119155	promoter	1	1	1	1	0	0	0	0	0	0	Gencode,F5promoter
chr5	135394205	135394240	-	mm10_fantom5.119156	promoter	1	1	1	1	0	0	0	0	0	0	Gencode,F5promoter
chr5	135394246	135394269	-	mm10_fantom5.119157	promoter	1	1	1	1	0	0	0	0	0	0	Gencode,F5promoter
chr5	135394499	135394558	-	mm10_fantom5.119158	promoter	1	0.79661	1	1	0	0	0	0	1	0.016949	Gencode,F5promoter,EPD
chr5	135394530	135394531	-	mm10_epd.15082	promoter	1	1	1	1	0	0	0	0	1	1	Gencode,F5promoter,EPD
chr5	135404769	135404813	-	mm10_fantom5.119159	promoter	0	0	1	1	1	1	0	0	0	0	F5promoter,F5enhancer,NAST
chr5	135404769	135404936	.	mm10_enhancer.33467	enhancer	0	0	5	0.526946	1	1	0	0	0	0	F5promoter,F5enhancer,NAST
chr5	135404842	135404854	-	mm10_fantom5.119160	promoter	0	0	1	1	1	1	0	0	0	0	F5promoter,F5enhancer,NAST
chr5	135404893	135404906	+	mm10_fantom5.119161	promoter	0	0	1	1	1	1	0	0	0	0	F5promoter,F5enhancer,NAST
chr5	135404909	135404920	+	mm10_fantom5.119162	promoter	0	0	1	1	1	1	0	0	0	0	F5promoter,F5enhancer,NAST
chr5	135404928	135404936	+	mm10_fantom5.119163	promoter	0	0	1	1	1	1	0	0	0	0	F5promoter,F5enhancer,NAST
chr5	135416586	135416589	+	mm10_fantom5.119164	promoter	1	1	1	1	0	0	0	0	0	0	Gencode,F5promoter
chr5	135435141	135435142	-	mm10_epd.15083	promoter	1	1	0	0	0	0	0	0	1	1	Gencode,EPD
chr5	135458098	135458099	-	mm10_epd.15084	promoter	1	1	0	0	0	0	0	0	1	1	Gencode,EPD
chr5	135460444	135460452	-	mm10_fantom5.119165	promoter	1	1	1	1	0	0	0	0	0	0	Gencode,F5promoter
chr5	135463481	135463681	.	mm10_enhancer.33468	enhancer	1	1	1	0.005	1	1	0	0	0	0	Gencode,F5promoter,F5enhancer
chr5	135463680	135463681	+	mm10_fantom5.119166	promoter	1	1	1	1	1	1	0	0	0	0	Gencode,F5promoter,F5enhancer
chr5	135465914	135465941	-	mm10_fantom5.119167	promoter	1	1	1	1	0	0	0	0	0	0	Gencode,F5promoter
chr5	135467586	135467803	.	mm10_enhancer.33469	enhancer	1	1	0	0	1	1	0	0	0	0	Gencode,F5enhancer,EPD
chr5	135468277	135468714	.	mm10_enhancer.33470	enhancer	1	1	0	0	1	1	0	0	0	0	Gencode,F5enhancer,EPD
chr5	135470254	135470554	.	mm10_enhancer.33471	enhancer	1	1	0	0	1	1	0	0	0	0	Gencode,F5enhancer,EPD
chr5	135471638	135472006	.	mm10_enhancer.33472	enhancer	2	1	0	0	1	1	0	0	0	0	Gencode,F5enhancer,EPD
chr5	135471778	135473419	-	Gm42731	TEC	2	1	0	0	2	0.295551	0	0	0	0	Gencode,F5enhancer,EPD
chr5	135472508	135472765	.	mm10_enhancer.33473	enhancer	2	1	0	0	1	1	0	0	0	0	Gencode,F5enhancer,EPD
chr5	135473785	135474213	.	mm10_enhancer.33474	enhancer	1	1	0	0	1	1	0	0	0	0	Gencode,F5enhancer,EPD
chr5	135476336	135476541	.	mm10_enhancer.33475	enhancer	1	1	0	0	1	1	0	0	0	0	Gencode,F5enhancer,EPD
chr5	135489196	135489237	-	mm10_fantom5.119168	promoter	1	1	1	1	0	0	0	0	0	0	Gencode,F5promoter
chr5	135489248	135489277	-	mm10_fantom5.119169	promoter	1	1	1	1	0	0	0	0	0	0	Gencode,F5promoter
chr5	135494165	135494317	.	mm10_enhancer.33476	enhancer	1	1	0	0	1	1	0	0	0	0	Gencode,F5enhancer,EPD
chr5	135527716	135527729	-	mm10_fantom5.119170	promoter	1	1	1	1	0	0	0	0	0	0	Gencode,F5promoter
chr5	135537280	135537545	.	mm10_enhancer.33477	enhancer	1	1	0	0	1	1	0	0	0	0	Gencode,F5enhancer,EPD
chr5	135537581	135537972	.	mm10_enhancer.33478	enhancer	1	1	0	0	1	1	0	0	0	0	Gencode,F5enhancer,EPD
chr5	135538072	135538215	.	mm10_enhancer.33479	enhancer	1	1	0	0	1	1	0	0	0	0	Gencode,F5enhancer,EPD
chr5	135543266	135543274	-	mm10_fantom5.119171	promoter	1	1	1	1	0	0	0	0	0	0	Gencode,F5promoter
chr5	135545059	135545091	-	mm10_fantom5.119172	promoter	1	1	1	1	0	0	0	0	1	0.03125	Gencode,F5promoter,EPD
chr5	135545070	135545071	-	mm10_epd.15085	promoter	1	1	1	1	0	0	0	0	1	1	Gencode,F5promoter,EPD
chr5	135545108	135545128	-	mm10_fantom5.119173	promoter	1	0.6	1	1	0	0	0	0	0	0	Gencode,F5promoter
chr5	135569936	135573049	-	Ccl24	protein_coding	1	1	2	0.012849	0	0	0	0	1	0.000321	Gencode,F5promoter,EPD
chr5	135573002	135573029	-	mm10_fantom5.119174	promoter	1	1	1	1	0	0	0	0	0	0	Gencode,F5promoter
chr5	135573036	135573051	-	mm10_fantom5.119175	promoter	1	0.866667	1	1	0	0	0	0	1	0.066667	Gencode,F5promoter,EPD
chr5	135573042	135573043	-	mm10_epd.15086	promoter	1	1	1	1	0	0	0	0	1	1	Gencode,F5promoter,EPD
chr5	135586119	135586130	-	mm10_fantom5.119176	promoter	0	0	1	1	0	0	0	0	0	0	F5promoter
chr5	135586138	135586154	-	mm10_fantom5.119177	promoter	0	0	1	1	0	0	0	0	0	0	F5promoter
chr5	135613828	135617299	-	Gm43123	TEC	1	1	0	0	0	0	0	0	0	0	Gencode
chr5	135623595	135623644	-	mm10_fantom5.119178	promoter	0	0	1	1	0	0	0	0	0	0	F5promoter
chr5	135629245	135629559	.	mm10_enhancer.33480	enhancer	0	0	0	0	1	1	0	0	0	0	F5enhancer
chr5	135629678	135629872	.	mm10_enhancer.33481	enhancer	0	0	0	0	1	1	0	0	0	0	F5enhancer
chr5	135632638	135632647	+	mm10_fantom5.119179	promoter	1	1	1	1	0	0	0	0	0	0	Gencode,F5promoter
chr5	135632681	135632694	+	mm10_fantom5.119180	promoter	1	1	1	1	0	0	0	0	0	0	Gencode,F5promoter
chr5	135632696	135632727	+	mm10_fantom5.119181	promoter	1	1	1	1	0	0	0	0	1	0.032258	Gencode,F5promoter,EPD
chr5	135632704	135632705	+	mm10_epd.15087	promoter	1	1	1	1	0	0	0	0	1	1	Gencode,F5promoter,EPD
chr5	135633494	135633849	.	mm10_enhancer.33482	enhancer	1	1	0	0	1	1	0	0	0	0	Gencode,F5enhancer,EPD
chr5	135634490	135634693	.	mm10_enhancer.33483	enhancer	1	1	0	0	1	1	0	0	0	0	Gencode,F5enhancer,EPD
chr5	135637138	135637496	-	Gm15607	processed_pseudogene	2	1	0	0	0	0	0	0	0	0	Gencode
chr5	135640481	135640872	.	mm10_enhancer.33484	enhancer	1	1	1	0.01023	1	1	0	0	0	0	Gencode,F5promoter,F5enhancer
chr5	135640808	135640812	+	mm10_fantom5.119182	promoter	1	1	1	1	1	1	0	0	0	0	Gencode,F5promoter,F5enhancer
chr5	135643954	135644336	-	Gm21839	pseudogene	2	1	0	0	0	0	0	0	0	0	Gencode
chr5	135657267	135657601	.	mm10_enhancer.33485	enhancer	1	1	0	0	1	1	0	0	0	0	Gencode,F5enhancer,EPD
chr5	135659996	135660221	.	mm10_enhancer.33486	enhancer	1	1	0	0	1	1	0	0	0	0	Gencode,F5enhancer,EPD
chr5	135669977	135669984	+	mm10_fantom5.119183	promoter	1	1	1	1	0	0	0	0	0	0	Gencode,F5promoter
chr5	135670027	135670042	+	mm10_fantom5.119184	promoter	2	1	1	1	0	0	0	0	0	0	Gencode,F5promoter
chr5	135671494	135671500	+	mm10_fantom5.119185	promoter	2	1	1	1	0	0	0	0	0	0	Gencode,F5promoter
chr5	135674572	135674592	+	mm10_fantom5.119186	promoter	1	1	1	1	0	0	0	0	0	0	Gencode,F5promoter
chr5	135685750	135685754	+	mm10_fantom5.119187	promoter	1	1	1	1	0	0	0	0	0	0	Gencode,F5promoter
chr5	135686401	135687141	.	mm10_enhancer.33487	enhancer	1	1	0	0	1	1	0	0	0	0	Gencode,F5enhancer,EPD
chr5	135689183	135689213	+	mm10_fantom5.119188	promoter	1	1	1	1	0	0	1	0.666667	1	0.033333	Gencode,F5promoter,NAST,EPD
chr5	135689186	135689206	+	mm10_nast.12045	NAST	1	1	1	1	0	0	1	1	1	0.05	Gencode,F5promoter,NAST,EPD
chr5	135689196	135689197	+	mm10_epd.15088	promoter	1	1	1	1	0	0	1	1	1	1	Gencode,F5promoter,NAST,EPD
chr5	135695115	135695419	.	mm10_enhancer.33488	enhancer	1	1	0	0	1	1	0	0	0	0	Gencode,F5enhancer,EPD
chr5	135697251	135697254	+	mm10_fantom5.119189	promoter	1	1	1	1	0	0	0	0	0	0	Gencode,F5promoter
chr5	135698162	135699019	-	Gm16061	processed_pseudogene	2	1	0	0	0	0	0	0	0	0	Gencode
chr5	135699041	135699244	.	mm10_enhancer.33489	enhancer	1	1	0	0	1	1	0	0	0	0	Gencode,F5enhancer,EPD
chr5	135703140	135703295	.	mm10_enhancer.33490	enhancer	1	1	0	0	1	1	0	0	0	0	Gencode,F5enhancer,EPD
chr5	135707879	135708214	.	mm10_enhancer.33491	enhancer	1	1	0	0	1	1	0	0	0	0	Gencode,F5enhancer,EPD
chr5	135713476	135713497	-	mm10_fantom5.119190	promoter	1	1	1	1	0	0	0	0	0	0	Gencode,F5promoter
chr5	135713515	135713523	-	mm10_fantom5.119191	promoter	1	1	1	1	0	0	0	0	0	0	Gencode,F5promoter
chr5	135715978	135715999	+	mm10_fantom5.119192	promoter	1	1	1	1	0	0	0	0	0	0	Gencode,F5promoter
chr5	135718155	135718565	.	mm10_enhancer.33492	enhancer	1	1	0	0	1	1	0	0	0	0	Gencode,F5enhancer,EPD
chr5	135722425	135722768	.	mm10_enhancer.33493	enhancer	1	1	0	0	1	1	0	0	0	0	Gencode,F5enhancer,EPD
chr5	135725713	135725740	+	mm10_fantom5.119193	promoter	1	1	1	1	0	0	0	0	0	0	Gencode,F5promoter
chr5	135725747	135725774	+	mm10_fantom5.119194	promoter	1	1	1	1	0	0	0	0	0	0	Gencode,F5promoter
chr5	135728656	135728667	+	mm10_fantom5.119195	promoter	1	1	1	1	0	0	0	0	0	0	Gencode,F5promoter
chr5	135730293	135730310	+	mm10_fantom5.119196	promoter	1	1	1	1	0	0	0	0	0	0	Gencode,F5promoter
chr5	135732747	135732774	+	mm10_fantom5.119197	promoter	1	1	1	1	0	0	0	0	0	0	Gencode,F5promoter
chr5	135733285	135733296	+	mm10_fantom5.119198	promoter	1	1	1	1	0	0	0	0	0	0	Gencode,F5promoter
chr5	135733502	135733543	+	mm10_fantom5.119199	promoter	1	1	1	1	0	0	0	0	0	0	Gencode,F5promoter
chr5	135733548	135733563	+	mm10_fantom5.119200	promoter	1	1	1	1	0	0	0	0	0	0	Gencode,F5promoter
chr5	135733864	135733879	+	mm10_fantom5.119201	promoter	1	1	1	1	0	0	0	0	0	0	Gencode,F5promoter
chr5	135734956	135734976	+	mm10_fantom5.119202	promoter	1	1	1	1	0	0	0	0	0	0	Gencode,F5promoter
chr5	135735322	135735328	-	mm10_fantom5.119203	promoter	1	0.666667	1	1	0	0	0	0	0	0	Gencode,F5promoter
chr5	135735805	135735889	-	Mir7034	miRNA	2	1	0	0	0	0	0	0	0	0	Gencode
chr5	135744159	135744180	-	mm10_fantom5.119204	promoter	1	1	1	1	0	0	0	0	1	0.047619	Gencode,F5promoter,EPD
chr5	135744165	135744166	-	mm10_epd.15089	promoter	1	1	1	1	0	0	0	0	1	1	Gencode,F5promoter,EPD
chr5	135744196	135744204	-	mm10_fantom5.119205	promoter	1	1	1	1	0	0	0	0	0	0	Gencode,F5promoter
chr5	135744206	135744271	-	mm10_fantom5.119206	promoter	1	1	1	1	0	0	0	0	0	0	Gencode,F5promoter
chr5	135772595	135772864	.	mm10_enhancer.33494	enhancer	1	1	0	0	1	1	0	0	0	0	Gencode,F5enhancer,EPD
chr5	135776626	135776636	+	mm10_fantom5.119207	promoter	1	1	1	1	0	0	0	0	0	0	Gencode,F5promoter
chr5	135778282	135778328	-	mm10_fantom5.119208	promoter	1	1	1	1	0	0	0	0	0	0	Gencode,F5promoter
chr5	135778340	135778391	-	mm10_fantom5.119209	promoter	1	0.882353	1	1	0	0	0	0	1	0.019608	Gencode,F5promoter,EPD
chr5	135778350	135778351	-	mm10_epd.15090	promoter	1	1	1	1	0	0	0	0	1	1	Gencode,F5promoter,EPD
chr5	135778465	135778471	+	mm10_fantom5.119210	promoter	0	0	1	1	0	0	0	0	0	0	F5promoter
chr5	135778479	135790398	+	Mdh2	protein_coding	1	1	7	0.012249	0	0	2	0.000503	1	8.4e-05	Gencode,F5promoter,NAST,EPD
chr5	135778628	135778645	+	mm10_fantom5.119211	promoter	1	1	1	1	0	0	0	0	1	0.058824	Gencode,F5promoter,EPD
chr5	135778644	135778645	+	mm10_epd.15091	promoter	1	1	1	1	0	0	0	0	1	1	Gencode,F5promoter,EPD
chr5	135778647	135778663	+	mm10_fantom5.119212	promoter	1	1	1	1	0	0	1	0.1875	0	0	Gencode,F5promoter,NAST
chr5	135778654	135778657	+	mm10_nast.12046	NAST	1	1	1	1	0	0	1	1	0	0	Gencode,F5promoter,NAST
chr5	135778674	135778689	+	mm10_fantom5.119213	promoter	1	1	1	1	0	0	0	0	0	0	Gencode,F5promoter
chr5	135778700	135778712	+	mm10_fantom5.119214	promoter	1	1	1	1	0	0	1	0.25	0	0	Gencode,F5promoter,NAST
chr5	135778703	135778706	+	mm10_nast.12047	NAST	1	1	1	1	0	0	1	1	0	0	Gencode,F5promoter,NAST
chr5	135783336	135783355	+	mm10_fantom5.119215	promoter	1	1	1	1	0	0	0	0	0	0	Gencode,F5promoter
chr5	135783365	135783409	+	mm10_fantom5.119216	promoter	1	1	1	1	0	0	0	0	0	0	Gencode,F5promoter
chr5	135789202	135789225	+	mm10_fantom5.119217	promoter	1	1	1	1	0	0	0	0	0	0	Gencode,F5promoter
chr5	135806859	135806902	+	mm10_fantom5.119218	promoter	1	0.302326	1	1	0	0	0	0	0	0	Gencode,F5promoter
chr5	135837294	135837372	-	Gm23268	miRNA	2	1	0	0	0	0	0	0	0	0	Gencode
chr5	135839201	135839464	.	mm10_enhancer.33495	enhancer	1	1	0	0	1	1	0	0	0	0	Gencode,F5enhancer,EPD
chr5	135843056	135844946	-	Srrm3os	antisense	2	1	0	0	0	0	0	0	0	0	Gencode
chr5	135851420	135851451	+	mm10_fantom5.119219	promoter	1	1	1	1	0	0	0	0	0	0	Gencode,F5promoter
chr5	135862854	135862859	+	mm10_fantom5.119220	promoter	1	1	1	1	0	0	0	0	0	0	Gencode,F5promoter
chr5	135863020	135863032	+	mm10_fantom5.119221	promoter	1	1	1	1	0	0	0	0	0	0	Gencode,F5promoter
chr5	135863042	135863054	+	mm10_fantom5.119222	promoter	1	1	1	1	0	0	0	0	0	0	Gencode,F5promoter
chr5	135875656	135875763	+	Gm22450	snRNA	1	1	0	0	0	0	0	0	0	0	Gencode
chr5	135879915	135880120	.	mm10_enhancer.33496	enhancer	0	0	0	0	1	1	0	0	0	0	F5enhancer
chr5	135887905	135887923	+	mm10_fantom5.119223	promoter	1	0.277778	1	1	0	0	0	0	0	0	Gencode,F5promoter
chr5	135887940	135887970	+	mm10_fantom5.119224	promoter	1	1	1	1	0	0	0	0	0	0	Gencode,F5promoter
chr5	135887975	135887986	+	mm10_fantom5.119225	promoter	1	1	1	1	0	0	0	0	0	0	Gencode,F5promoter
chr5	135887988	135888011	+	mm10_fantom5.119226	promoter	1	1	1	1	0	0	1	0.434783	1	0.043478	Gencode,F5promoter,NAST,EPD
chr5	135887993	135888003	+	mm10_nast.12048	NAST	1	1	1	1	0	0	1	1	1	0.1	Gencode,F5promoter,NAST,EPD
chr5	135888002	135888003	+	mm10_epd.15092	promoter	1	1	1	1	0	0	1	1	1	1	Gencode,F5promoter,NAST,EPD
chr5	135889038	135889042	+	mm10_fantom5.119227	promoter	1	1	1	1	0	0	0	0	0	0	Gencode,F5promoter
chr5	135890286	135890302	.	mm10_enhancer.33497	enhancer	0	0	0	0	1	1	0	0	0	0	F5enhancer
chr5	135896329	135896486	-	Gm42533	processed_pseudogene	1	1	0	0	0	0	0	0	0	0	Gencode
chr5	135903653	135903844	.	mm10_enhancer.33498	enhancer	0	0	0	0	1	1	0	0	0	0	F5enhancer
chr5	135904046	135904294	.	mm10_enhancer.33499	enhancer	0	0	0	0	1	1	0	0	0	0	F5enhancer
chr5	135906887	135907237	.	mm10_enhancer.33501	enhancer	0	0	0	0	1	1	0	0	0	0	F5enhancer
chr5	135907319	135907645	.	mm10_enhancer.33502	enhancer	0	0	0	0	1	1	0	0	0	0	F5enhancer
chr5	135908888	135909006	-	mm10_fantom5.119228	promoter	1	1	1	1	0	0	0	0	0	0	Gencode,F5promoter
chr5	135909234	135909250	-	mm10_fantom5.119229	promoter	1	1	1	1	0	0	0	0	0	0	Gencode,F5promoter
chr5	135909471	135909486	-	mm10_fantom5.119230	promoter	1	1	1	1	0	0	0	0	0	0	Gencode,F5promoter
chr5	135910140	135910166	-	mm10_fantom5.119231	promoter	1	1	1	1	0	0	0	0	0	0	Gencode,F5promoter
chr5	135910580	135910598	-	mm10_fantom5.119232	promoter	1	1	1	1	0	0	0	0	0	0	Gencode,F5promoter
chr5	135910618	135910655	-	mm10_fantom5.119233	promoter	1	1	1	1	0	0	0	0	0	0	Gencode,F5promoter
chr5	135910681	135910692	-	mm10_fantom5.119234	promoter	1	1	1	1	0	0	0	0	0	0	Gencode,F5promoter
chr5	135910781	135910794	-	mm10_fantom5.119235	promoter	1	1	1	1	0	0	0	0	0	0	Gencode,F5promoter
chr5	135910870	135910887	-	mm10_fantom5.119236	promoter	1	1	1	1	0	0	0	0	0	0	Gencode,F5promoter
chr5	135910888	135910912	-	mm10_fantom5.119237	promoter	1	1	1	1	0	0	0	0	0	0	Gencode,F5promoter
chr5	135911304	135911322	-	mm10_fantom5.119238	promoter	1	1	1	1	0	0	0	0	0	0	Gencode,F5promoter
chr5	135911346	135911360	-	mm10_fantom5.119239	promoter	1	1	1	1	0	0	0	0	0	0	Gencode,F5promoter
chr5	135911448	135911466	-	mm10_fantom5.119240	promoter	1	1	1	1	0	0	0	0	0	0	Gencode,F5promoter
chr5	135911473	135911484	-	mm10_fantom5.119241	promoter	1	1	1	1	0	0	0	0	0	0	Gencode,F5promoter
chr5	135911546	135911558	-	mm10_fantom5.119242	promoter	1	1	1	1	0	0	0	0	0	0	Gencode,F5promoter
chr5	135911570	135911583	-	mm10_fantom5.119243	promoter	1	1	1	1	0	0	1	0.461538	0	0	Gencode,F5promoter,NAST
chr5	135911575	135911581	-	mm10_nast.12049	NAST	1	1	1	1	0	0	1	1	0	0	Gencode,F5promoter,NAST
chr5	135913328	135913555	.	mm10_enhancer.33503	enhancer	1	1	0	0	1	1	0	0	0	0	Gencode,F5enhancer,EPD
chr5	135914182	135914428	.	mm10_enhancer.33504	enhancer	1	1	0	0	1	1	0	0	0	0	Gencode,F5enhancer,EPD
chr5	135926511	135926772	.	mm10_enhancer.33505	enhancer	1	1	0	0	1	1	0	0	0	0	Gencode,F5enhancer,EPD
chr5	135933700	135933705	-	mm10_fantom5.119244	promoter	1	1	1	1	0	0	0	0	0	0	Gencode,F5promoter
chr5	135934557	135934568	-	mm10_fantom5.119245	promoter	1	1	1	1	0	0	1	0.181818	0	0	Gencode,F5promoter,NAST
chr5	135934560	135934562	-	mm10_nast.12050	NAST	1	1	1	1	0	0	1	1	0	0	Gencode,F5promoter,NAST
chr5	135934582	135934607	-	mm10_nast.12051	NAST	1	1	1	0.68	0	0	1	1	1	0.04	Gencode,F5promoter,NAST,EPD
chr5	135934590	135934613	-	mm10_fantom5.119246	promoter	1	1	1	1	0	0	1	0.73913	1	0.043478	Gencode,F5promoter,NAST,EPD
chr5	135934596	135934597	-	mm10_epd.15093	promoter	1	1	1	1	0	0	1	1	1	1	Gencode,F5promoter,NAST,EPD
chr5	135934619	135934633	-	mm10_fantom5.119247	promoter	0	0	1	1	0	0	0	0	0	0	F5promoter
chr5	135935089	135935120	+	mm10_fantom5.119248	promoter	0	0	1	1	0	0	0	0	0	0	F5promoter
chr5	135935823	135936062	.	mm10_enhancer.33506	enhancer	0	0	0	0	1	1	0	0	0	0	F5enhancer
chr5	135946723	135946945	.	mm10_enhancer.33507	enhancer	0	0	0	0	1	1	0	0	0	0	F5enhancer
chr5	135951149	135951394	.	mm10_enhancer.33508	enhancer	0	0	0	0	1	1	0	0	0	0	F5enhancer
chr5	135956602	135956651	.	mm10_enhancer.33509	enhancer	0	0	0	0	1	1	0	0	0	0	F5enhancer
chr5	135957510	135957521	-	mm10_fantom5.119249	promoter	0	0	1	1	0	0	0	0	0	0	F5promoter
chr5	135957531	135957571	-	mm10_fantom5.119250	promoter	0	0	1	1	1	0.75	0	0	0	0	F5promoter,F5enhancer,NAST
chr5	135957541	135957895	.	mm10_enhancer.33510	enhancer	0	0	3	0.149718	1	1	0	0	0	0	F5promoter,F5enhancer,NAST
chr5	135957580	135957590	-	mm10_fantom5.119251	promoter	0	0	1	1	1	1	0	0	0	0	F5promoter,F5enhancer,NAST
chr5	135957882	135957899	+	mm10_fantom5.119252	promoter	0	0	1	1	1	0.764706	0	0	0	0	F5promoter,F5enhancer,NAST
chr5	135958103	135958107	+	mm10_fantom5.119253	promoter	0	0	1	1	0	0	0	0	0	0	F5promoter
chr5	135962265	135962274	-	mm10_fantom5.119254	promoter	1	1	1	1	0	0	0	0	0	0	Gencode,F5promoter
chr5	135962275	135962328	-	mm10_fantom5.119255	promoter	1	1	1	1	0	0	0	0	0	0	Gencode,F5promoter
chr5	135962919	135962932	+	mm10_fantom5.119256	promoter	1	1	1	1	0	0	0	0	0	0	Gencode,F5promoter
chr5	135962939	135962960	+	mm10_fantom5.119257	promoter	1	1	1	1	0	0	0	0	0	0	Gencode,F5promoter
chr5	135974520	135974552	-	mm10_fantom5.119258	promoter	1	0.34375	1	1	0	0	0	0	1	0.03125	Gencode,F5promoter,EPD
chr5	135974528	135974529	-	mm10_epd.15094	promoter	1	1	1	1	0	0	0	0	1	1	Gencode,F5promoter,EPD
chr5	135980104	135980108	+	mm10_fantom5.119259	promoter	1	1	1	1	0	0	0	0	1	0.25	Gencode,F5promoter,EPD
chr5	135980106	135980107	+	mm10_epd.15095	promoter	1	1	1	1	0	0	0	0	1	1	Gencode,F5promoter,EPD
chr5	135984158	135984161	+	mm10_fantom5.119260	promoter	1	1	1	1	0	0	0	0	0	0	Gencode,F5promoter
chr5	135984205	135984216	+	mm10_fantom5.119261	promoter	1	1	1	1	0	0	0	0	0	0	Gencode,F5promoter
chr5	135994796	135994884	+	mm10_fantom5.119262	promoter	1	0.965909	1	1	0	0	0	0	1	0.011364	Gencode,F5promoter,EPD
chr5	135994844	135994845	+	mm10_epd.15096	promoter	1	1	1	1	0	0	0	0	1	1	Gencode,F5promoter,EPD
chr5	136007921	136008157	.	mm10_enhancer.33511	enhancer	1	1	0	0	1	1	0	0	0	0	Gencode,F5enhancer,EPD
chr5	136015186	136015203	+	mm10_fantom5.119263	promoter	1	1	1	1	0	0	0	0	0	0	Gencode,F5promoter
chr5	136034922	136035295	.	mm10_enhancer.33512	enhancer	0	0	0	0	1	1	0	0	0	0	F5enhancer
chr5	136038495	136046487	+	Upk3b	protein_coding	1	1	4	0.012513	0	0	0	0	1	0.000125	Gencode,F5promoter,EPD
chr5	136038681	136038707	+	mm10_fantom5.119264	promoter	1	1	1	1	0	0	0	0	1	0.038462	Gencode,F5promoter,EPD
chr5	136038698	136038699	+	mm10_epd.15097	promoter	1	1	1	1	0	0	0	0	1	1	Gencode,F5promoter,EPD
chr5	136038771	136038803	+	mm10_fantom5.119265	promoter	1	1	1	1	0	0	0	0	0	0	Gencode,F5promoter
chr5	136039058	136039072	+	mm10_fantom5.119266	promoter	1	1	1	1	0	0	0	0	0	0	Gencode,F5promoter
chr5	136039086	136039114	+	mm10_fantom5.119267	promoter	1	1	1	1	0	0	0	0	0	0	Gencode,F5promoter
chr5	136051566	136051868	.	mm10_enhancer.33513	enhancer	0	0	0	0	1	1	0	0	0	0	F5enhancer
chr5	136053400	136053684	.	mm10_enhancer.33514	enhancer	0	0	0	0	1	1	0	0	0	0	F5enhancer
chr5	136054468	136054475	+	mm10_fantom5.119268	promoter	0	0	1	1	0	0	0	0	0	0	F5promoter
chr5	136054491	136064326	+	Upk3bl	protein_coding	1	1	9	0.015252	0	0	0	0	1	0.000102	Gencode,F5promoter,EPD
chr5	136057123	136057131	+	mm10_fantom5.119269	promoter	1	1	1	1	0	0	0	0	0	0	Gencode,F5promoter
chr5	136057138	136057143	+	mm10_fantom5.119270	promoter	1	1	1	1	0	0	0	0	0	0	Gencode,F5promoter
chr5	136057287	136057298	+	mm10_fantom5.119271	promoter	1	1	1	1	0	0	0	0	0	0	Gencode,F5promoter
chr5	136057304	136057346	+	mm10_fantom5.119272	promoter	1	1	1	1	0	0	0	0	1	0.02381	Gencode,F5promoter,EPD
chr5	136057336	136057337	+	mm10_epd.15098	promoter	1	1	1	1	0	0	0	0	1	1	Gencode,F5promoter,EPD
chr5	136057348	136057362	+	mm10_fantom5.119273	promoter	1	1	1	1	0	0	0	0	0	0	Gencode,F5promoter
chr5	136060026	136060036	+	mm10_fantom5.119274	promoter	1	1	1	1	0	0	0	0	0	0	Gencode,F5promoter
chr5	136060037	136060052	+	mm10_fantom5.119275	promoter	1	1	1	1	0	0	0	0	0	0	Gencode,F5promoter
chr5	136060055	136060086	+	mm10_fantom5.119276	promoter	1	1	1	1	0	0	0	0	0	0	Gencode,F5promoter
chr5	136060088	136060102	+	mm10_fantom5.119277	promoter	1	1	1	1	0	0	0	0	0	0	Gencode,F5promoter
chr5	136083911	136083920	+	mm10_fantom5.119278	promoter	1	0.555556	1	1	0	0	0	0	0	0	Gencode,F5promoter
chr5	136083942	136084010	+	mm10_fantom5.119279	promoter	1	1	1	1	0	0	1	0.117647	1	0.014706	Gencode,F5promoter,NAST,EPD
chr5	136083985	136083986	+	mm10_epd.15099	promoter	1	1	1	1	0	0	0	0	1	1	Gencode,F5promoter,EPD
chr5	136083989	136083997	+	mm10_nast.12052	NAST	1	1	1	1	0	0	1	1	0	0	Gencode,F5promoter,NAST
chr5	136084022	136084038	+	mm10_fantom5.119280	promoter	1	1	1	1	0	0	1	0.125	0	0	Gencode,F5promoter,NAST
chr5	136084030	136084032	+	mm10_nast.12053	NAST	1	1	1	1	0	0	1	1	0	0	Gencode,F5promoter,NAST
chr5	136084083	136084101	+	mm10_fantom5.119281	promoter	1	1	1	1	0	0	1	0.444444	0	0	Gencode,F5promoter,NAST
chr5	136084088	136084096	+	mm10_nast.12054	NAST	1	1	1	1	0	0	1	1	0	0	Gencode,F5promoter,NAST
chr5	136087524	136087665	.	mm10_enhancer.33515	enhancer	1	1	0	0	1	1	0	0	0	0	Gencode,F5enhancer,EPD
chr5	136089668	136089679	+	mm10_fantom5.119282	promoter	1	1	1	1	0	0	0	0	0	0	Gencode,F5promoter
chr5	136089837	136089851	+	mm10_fantom5.119283	promoter	1	1	1	1	0	0	0	0	0	0	Gencode,F5promoter
chr5	136089948	136089964	+	mm10_fantom5.119284	promoter	1	1	1	1	0	0	0	0	0	0	Gencode,F5promoter
chr5	136091227	136091264	+	mm10_fantom5.119285	promoter	1	1	1	1	0	0	0	0	0	0	Gencode,F5promoter
chr5	136093294	136093301	+	mm10_fantom5.119286	promoter	1	1	1	1	0	0	0	0	0	0	Gencode,F5promoter
chr5	136096259	136096431	-	Gm22214	snRNA	2	1	0	0	0	0	0	0	0	0	Gencode
chr5	136096446	136096455	+	mm10_fantom5.119287	promoter	1	1	1	1	0	0	0	0	0	0	Gencode,F5promoter
chr5	136096870	136096884	+	mm10_fantom5.119288	promoter	1	1	1	1	0	0	0	0	0	0	Gencode,F5promoter
chr5	136099615	136099621	+	mm10_fantom5.119289	promoter	1	1	1	1	0	0	0	0	0	0	Gencode,F5promoter
chr5	136102323	136102378	+	mm10_fantom5.119290	promoter	1	1	1	1	0	0	0	0	0	0	Gencode,F5promoter
chr5	136102603	136104436	-	Gm15701	antisense	2	1	1	0.006001	0	0	0	0	0	0	Gencode,F5promoter
chr5	136103363	136103374	+	mm10_fantom5.119291	promoter	2	1	1	1	0	0	0	0	0	0	Gencode,F5promoter
chr5	136105521	136105603	+	Mir7035	miRNA	2	1	0	0	0	0	0	0	0	0	Gencode
chr5	136110540	136110563	+	mm10_fantom5.119292	promoter	1	1	1	1	0	0	0	0	0	0	Gencode,F5promoter
chr5	136110573	136110597	+	mm10_fantom5.119293	promoter	1	1	1	1	0	0	0	0	0	0	Gencode,F5promoter
chr5	136110606	136110629	+	mm10_fantom5.119294	promoter	1	1	1	1	0	0	0	0	0	0	Gencode,F5promoter
chr5	136116518	136116564	-	mm10_fantom5.119295	promoter	0	0	1	1	0	0	0	0	0	0	F5promoter
chr5	136116678	136116740	+	mm10_fantom5.119296	promoter	1	1	1	1	0	0	1	0.16129	1	0.016129	Gencode,F5promoter,NAST,EPD
chr5	136116715	136116716	+	mm10_epd.15100	promoter	1	1	1	1	0	0	1	1	1	1	Gencode,F5promoter,NAST,EPD
chr5	136116715	136116725	+	mm10_nast.12055	NAST	1	1	1	1	0	0	1	1	1	0.1	Gencode,F5promoter,NAST,EPD
chr5	136120965	136121670	-	Gm43604	antisense	2	1	0	0	0	0	0	0	0	0	Gencode
chr5	136135989	136136087	-	mm10_fantom5.119297	promoter	1	0.867347	1	1	0	0	0	0	1	0.010204	Gencode,F5promoter,EPD
chr5	136136003	136136004	-	mm10_epd.15101	promoter	1	1	1	1	0	0	0	0	1	1	Gencode,F5promoter,EPD
chr5	136136117	136136124	-	mm10_fantom5.119298	promoter	0	0	1	1	0	0	0	0	0	0	F5promoter
chr5	136136126	136136134	-	mm10_fantom5.119299	promoter	0	0	1	1	0	0	0	0	0	0	F5promoter
chr5	136136137	136136174	+	mm10_fantom5.119300	promoter	1	0.783784	1	1	0	0	0	0	1	0.027027	Gencode,F5promoter,EPD
chr5	136136145	136141615	+	Alkbh4	protein_coding	1	1	4	0.013528	0	0	0	0	1	0.000183	Gencode,F5promoter,EPD
chr5	136136159	136136160	+	mm10_epd.15102	promoter	1	1	1	1	0	0	0	0	1	1	Gencode,F5promoter,EPD
chr5	136136202	136136211	+	mm10_fantom5.119301	promoter	1	1	1	1	0	0	0	0	0	0	Gencode,F5promoter
chr5	136136223	136136256	+	mm10_fantom5.119302	promoter	1	1	1	1	0	0	0	0	0	0	Gencode,F5promoter
chr5	136136271	136136274	+	mm10_fantom5.119303	promoter	1	1	1	1	0	0	0	0	0	0	Gencode,F5promoter
chr5	136160746	136160771	-	mm10_fantom5.119304	promoter	1	1	1	1	0	0	0	0	0	0	Gencode,F5promoter
chr5	136160948	136160963	-	mm10_fantom5.119305	promoter	1	1	1	1	0	0	0	0	0	0	Gencode,F5promoter
chr5	136161207	136161227	-	mm10_fantom5.119306	promoter	1	1	1	1	0	0	0	0	0	0	Gencode,F5promoter
chr5	136161245	136161281	-	mm10_fantom5.119307	promoter	1	1	1	1	0	0	0	0	0	0	Gencode,F5promoter
chr5	136161292	136161310	-	mm10_fantom5.119308	promoter	1	1	1	1	0	0	0	0	0	0	Gencode,F5promoter
chr5	136161323	136161360	-	mm10_fantom5.119309	promoter	1	1	1	1	0	0	0	0	0	0	Gencode,F5promoter
chr5	136161381	136161392	-	mm10_fantom5.119310	promoter	1	1	1	1	0	0	0	0	0	0	Gencode,F5promoter
chr5	136161395	136161407	-	mm10_fantom5.119311	promoter	1	1	1	1	0	0	0	0	0	0	Gencode,F5promoter
chr5	136161415	136161461	-	mm10_fantom5.119312	promoter	1	1	1	1	0	0	0	0	0	0	Gencode,F5promoter
chr5	136162022	136162033	-	mm10_fantom5.119313	promoter	1	1	1	1	0	0	0	0	0	0	Gencode,F5promoter
chr5	136162058	136162071	-	mm10_fantom5.119314	promoter	1	1	1	1	0	0	0	0	0	0	Gencode,F5promoter
chr5	136165042	136165058	-	mm10_fantom5.119315	promoter	1	1	1	1	0	0	0	0	0	0	Gencode,F5promoter
chr5	136165089	136165100	-	mm10_fantom5.119316	promoter	1	1	1	1	0	0	0	0	0	0	Gencode,F5promoter
chr5	136165158	136165575	.	mm10_enhancer.33516	enhancer	1	1	2	0.038369	1	1	0	0	0	0	Gencode,F5promoter,F5enhancer
chr5	136165227	136165232	-	mm10_fantom5.119317	promoter	1	1	1	1	1	1	0	0	0	0	Gencode,F5promoter,F5enhancer
chr5	136165242	136165253	-	mm10_fantom5.119318	promoter	1	1	1	1	1	1	0	0	0	0	Gencode,F5promoter,F5enhancer
chr5	136165835	136165851	-	mm10_fantom5.119319	promoter	1	1	1	1	0	0	0	0	0	0	Gencode,F5promoter
chr5	136166095	136166101	-	mm10_fantom5.119320	promoter	1	1	1	1	0	0	0	0	0	0	Gencode,F5promoter
chr5	136168944	136169060	.	mm10_enhancer.33517	enhancer	1	1	0	0	1	1	0	0	0	0	Gencode,F5enhancer,EPD
chr5	136169993	136169997	-	mm10_fantom5.119321	promoter	1	1	1	1	0	0	0	0	0	0	Gencode,F5promoter
chr5	136170634	136170661	-	mm10_fantom5.119322	promoter	1	1	1	1	0	0	0	0	1	0.037037	Gencode,F5promoter,EPD
chr5	136170637	136170638	-	mm10_epd.15103	promoter	1	1	1	1	0	0	0	0	1	1	Gencode,F5promoter,EPD
chr5	136170671	136170698	-	mm10_fantom5.119323	promoter	1	1	1	1	0	0	0	0	0	0	Gencode,F5promoter
chr5	136171165	136171176	-	mm10_fantom5.119324	promoter	0	0	1	1	0	0	0	0	0	0	F5promoter
chr5	136171179	136171190	-	mm10_fantom5.119325	promoter	0	0	1	1	0	0	0	0	0	0	F5promoter
chr5	136171559	136171584	+	mm10_fantom5.119326	promoter	0	0	1	1	0	0	0	0	0	0	F5promoter
chr5	136171596	136171629	-	mm10_fantom5.119327	promoter	0	0	1	1	0	0	0	0	0	0	F5promoter
chr5	136172068	136172213	.	mm10_enhancer.33518	enhancer	0	0	0	0	1	1	0	0	0	0	F5enhancer
chr5	136179750	136179787	+	mm10_fantom5.119328	promoter	1	1	1	1	0	0	0	0	0	0	Gencode,F5promoter
chr5	136198914	136198970	-	mm10_fantom5.119329	promoter	1	0.875	1	1	0	0	0	0	1	0.017857	Gencode,F5promoter,EPD
chr5	136198921	136198922	-	mm10_epd.15104	promoter	1	1	1	1	0	0	0	0	1	1	Gencode,F5promoter,EPD
chr5	136199023	136199060	+	mm10_fantom5.119330	promoter	0	0	1	1	0	0	0	0	0	0	F5promoter
chr5	136201533	136201797	.	mm10_enhancer.33519	enhancer	0	0	0	0	1	1	0	0	0	0	F5enhancer
chr5	136211011	136211786	-	Gm5050	processed_pseudogene	1	1	0	0	0	0	0	0	0	0	Gencode
chr5	136217338	136217650	.	mm10_enhancer.33520	enhancer	0	0	2	0.108974	1	1	0	0	0	0	F5promoter,F5enhancer,NAST
chr5	136217365	136217372	-	mm10_fantom5.119331	promoter	0	0	1	1	1	1	0	0	0	0	F5promoter,F5enhancer,NAST
chr5	136217551	136217578	+	mm10_fantom5.119332	promoter	0	0	1	1	1	1	0	0	0	0	F5promoter,F5enhancer,NAST
chr5	136228047	136228428	.	mm10_enhancer.33521	enhancer	1	1	1	0.018373	1	1	0	0	0	0	Gencode,F5promoter,F5enhancer
chr5	136228421	136228428	+	mm10_fantom5.119333	promoter	1	1	1	1	1	1	0	0	0	0	Gencode,F5promoter,F5enhancer
chr5	136236772	136237061	.	mm10_enhancer.33522	enhancer	1	1	1	0.114187	1	1	0	0	0	0	Gencode,F5promoter,F5enhancer
chr5	136237028	136237061	+	mm10_fantom5.119334	promoter	1	1	1	1	1	1	0	0	0	0	Gencode,F5promoter,F5enhancer
chr5	136237596	136237975	.	mm10_enhancer.33523	enhancer	1	1	0	0	1	1	0	0	0	0	Gencode,F5enhancer,EPD
chr5	136244848	136244859	-	mm10_fantom5.119335	promoter	1	1	1	1	0	0	0	0	0	0	Gencode,F5promoter
chr5	136244865	136244908	-	mm10_fantom5.119336	promoter	1	1	1	1	0	0	0	0	1	0.023256	Gencode,F5promoter,EPD
chr5	136244889	136244890	-	mm10_epd.15105	promoter	1	1	1	1	0	0	0	0	1	1	Gencode,F5promoter,EPD
chr5	136244931	136244949	-	mm10_fantom5.119337	promoter	1	1	1	1	0	0	0	0	0	0	Gencode,F5promoter
chr5	136245250	136245263	-	mm10_fantom5.119338	promoter	1	1	1	1	0	0	0	0	0	0	Gencode,F5promoter
chr5	136245296	136245304	-	mm10_fantom5.119339	promoter	1	1	1	1	0	0	0	0	0	0	Gencode,F5promoter
chr5	136245516	136245532	+	mm10_fantom5.119340	promoter	1	1	1	1	0	0	0	0	0	0	Gencode,F5promoter
chr5	136245662	136246079	.	mm10_enhancer.33524	enhancer	1	1	1	0.007194	1	1	0	0	0	0	Gencode,F5promoter,F5enhancer
chr5	136245983	136245986	-	mm10_fantom5.119341	promoter	1	1	1	1	1	1	0	0	0	0	Gencode,F5promoter,F5enhancer
chr5	136246518	136246542	-	mm10_fantom5.119342	promoter	1	1	1	1	0	0	0	0	0	0	Gencode,F5promoter
chr5	136246553	136246558	-	mm10_fantom5.119343	promoter	1	0.6	1	1	0	0	0	0	0	0	Gencode,F5promoter
chr5	136246559	136246570	-	mm10_fantom5.119344	promoter	0	0	1	1	0	0	0	0	0	0	F5promoter
chr5	136246579	136246598	-	mm10_fantom5.119345	promoter	0	0	1	1	0	0	0	0	0	0	F5promoter
chr5	136246821	136247085	.	mm10_enhancer.33525	enhancer	0	0	0	0	1	1	0	0	0	0	F5enhancer
chr5	136247343	136247505	.	mm10_enhancer.33526	enhancer	0	0	1	0.197531	1	1	0	0	0	0	F5promoter,F5enhancer,NAST
chr5	136247473	136247505	+	mm10_fantom5.119346	promoter	0	0	1	1	1	1	0	0	0	0	F5promoter,F5enhancer,NAST
chr5	136266714	136266727	-	mm10_fantom5.119347	promoter	1	1	1	1	0	0	0	0	0	0	Gencode,F5promoter
chr5	136268796	136268801	-	mm10_fantom5.119348	promoter	1	1	1	1	0	0	0	0	0	0	Gencode,F5promoter
chr5	136272693	136272699	-	mm10_fantom5.119349	promoter	1	1	1	1	0	0	0	0	0	0	Gencode,F5promoter
chr5	136276258	136276260	-	mm10_fantom5.119350	promoter	2	1	1	1	0	0	0	0	0	0	Gencode,F5promoter
chr5	136302501	136302511	-	mm10_fantom5.119351	promoter	2	1	1	1	0	0	0	0	1	0.1	Gencode,F5promoter,EPD
chr5	136302506	136302507	-	mm10_epd.15106	promoter	2	1	1	1	0	0	0	0	1	1	Gencode,F5promoter,EPD
chr5	136302515	136302537	-	mm10_fantom5.119352	promoter	2	1	1	1	0	0	0	0	0	0	Gencode,F5promoter
chr5	136318427	136318432	-	mm10_fantom5.119353	promoter	2	1	1	1	0	0	0	0	0	0	Gencode,F5promoter
chr5	136329144	136329272	.	mm10_enhancer.33527	enhancer	2	1	0	0	1	1	0	0	0	0	Gencode,F5enhancer,EPD
chr5	136370822	136371200	.	mm10_enhancer.33528	enhancer	2	1	1	0.007937	1	1	0	0	0	0	Gencode,F5promoter,F5enhancer
chr5	136370985	136370988	-	mm10_fantom5.119354	promoter	2	1	1	1	1	1	0	0	0	0	Gencode,F5promoter,F5enhancer
chr5	136373287	136373288	-	mm10_epd.15107	promoter	2	1	0	0	0	0	0	0	1	1	Gencode,EPD
chr5	136375715	136375803	-	mmu-mir-721	miRNA	3	1	0	0	0	0	0	0	0	0	Gencode
chr5	136379341	136379502	.	mm10_enhancer.33529	enhancer	2	1	0	0	1	1	0	0	0	0	Gencode,F5enhancer,EPD
chr5	136392393	136392397	-	mm10_fantom5.119355	promoter	2	1	1	1	0	0	0	0	0	0	Gencode,F5promoter
chr5	136396388	136396573	.	mm10_enhancer.33530	enhancer	2	1	0	0	1	1	0	0	0	0	Gencode,F5enhancer,EPD
chr5	136407267	136407597	.	mm10_enhancer.33531	enhancer	2	1	0	0	1	1	0	0	0	0	Gencode,F5enhancer,EPD
chr5	136423101	136423111	-	mm10_fantom5.119356	promoter	1	1	1	1	0	0	0	0	0	0	Gencode,F5promoter
chr5	136427910	136428034	.	mm10_enhancer.33532	enhancer	1	1	0	0	1	1	0	0	0	0	Gencode,F5enhancer,EPD
chr5	136428051	136428330	.	mm10_enhancer.33533	enhancer	1	1	0	0	1	1	0	0	0	0	Gencode,F5enhancer,EPD
chr5	136432176	136432631	.	mm10_enhancer.33534	enhancer	1	1	1	0.035165	1	1	0	0	0	0	Gencode,F5promoter,F5enhancer
chr5	136432192	136432208	-	mm10_fantom5.119357	promoter	1	1	1	1	1	1	0	0	0	0	Gencode,F5promoter,F5enhancer
chr5	136438824	136438828	-	mm10_fantom5.119358	promoter	1	1	1	1	0	0	0	0	0	0	Gencode,F5promoter
chr5	136441870	136441936	.	mm10_enhancer.33535	enhancer	1	1	0	0	1	1	0	0	0	0	Gencode,F5enhancer,EPD
chr5	136449815	136450091	.	mm10_enhancer.33536	enhancer	1	1	0	0	1	1	0	0	0	0	Gencode,F5enhancer,EPD
chr5	136450554	136450814	.	mm10_enhancer.33537	enhancer	1	1	0	0	1	1	0	0	0	0	Gencode,F5enhancer,EPD
chr5	136453936	136454122	.	mm10_enhancer.33538	enhancer	1	1	0	0	1	1	0	0	0	0	Gencode,F5enhancer,EPD
chr5	136456173	136456746	.	mm10_enhancer.33539	enhancer	1	1	0	0	1	1	0	0	0	0	Gencode,F5enhancer,EPD
chr5	136458402	136459120	.	mm10_enhancer.33540	enhancer	1	1	2	0.044568	1	1	0	0	0	0	Gencode,F5promoter,F5enhancer
chr5	136458461	136458480	-	mm10_fantom5.119359	promoter	1	1	1	1	1	1	0	0	0	0	Gencode,F5promoter,F5enhancer
chr5	136458507	136458520	-	mm10_fantom5.119360	promoter	1	1	1	1	1	1	0	0	0	0	Gencode,F5promoter,F5enhancer
chr5	136459980	136459989	-	mm10_fantom5.119361	promoter	1	1	1	1	0	0	0	0	0	0	Gencode,F5promoter
chr5	136460319	136460324	+	mm10_fantom5.119362	promoter	1	1	1	1	0	0	0	0	0	0	Gencode,F5promoter
chr5	136464152	136464663	.	mm10_enhancer.33541	enhancer	1	1	0	0	1	1	0	0	0	0	Gencode,F5enhancer,EPD
chr5	136465242	136465640	.	mm10_enhancer.33542	enhancer	1	1	0	0	1	1	0	0	0	0	Gencode,F5enhancer,EPD
chr5	136466064	136466070	-	mm10_fantom5.119363	promoter	1	1	1	1	0	0	0	0	0	0	Gencode,F5promoter
chr5	136466640	136466758	.	mm10_enhancer.33543	enhancer	1	1	0	0	1	1	0	0	0	0	Gencode,F5enhancer,EPD
chr5	136467474	136467866	.	mm10_enhancer.33544	enhancer	1	1	0	0	1	1	0	0	0	0	Gencode,F5enhancer,EPD
chr5	136471914	136471927	-	mm10_fantom5.119364	promoter	1	1	1	1	0	0	0	0	0	0	Gencode,F5promoter
chr5	136472021	136472068	-	mm10_fantom5.119365	promoter	1	1	1	1	0	0	0	0	0	0	Gencode,F5promoter
chr5	136472411	136472417	-	mm10_fantom5.119366	promoter	1	1	1	1	0	0	0	0	0	0	Gencode,F5promoter
chr5	136480567	136480816	.	mm10_enhancer.33545	enhancer	1	1	0	0	1	1	0	0	0	0	Gencode,F5enhancer,EPD
chr5	136481263	136481630	.	mm10_enhancer.33546	enhancer	1	1	0	0	1	1	0	0	0	0	Gencode,F5enhancer,EPD
chr5	136488661	136488763	.	mm10_enhancer.33547	enhancer	1	1	0	0	1	1	0	0	0	0	Gencode,F5enhancer,EPD
chr5	136500580	136500783	.	mm10_enhancer.33548	enhancer	1	1	0	0	1	1	0	0	0	0	Gencode,F5enhancer,EPD
chr5	136510718	136510740	-	mm10_fantom5.119367	promoter	1	1	1	1	0	0	0	0	0	0	Gencode,F5promoter
chr5	136518281	136518505	.	mm10_enhancer.33549	enhancer	1	1	0	0	1	1	0	0	0	0	Gencode,F5enhancer,EPD
chr5	136529595	136536477	-	Gm38082	TEC	2	1	0	0	0	0	0	0	0	0	Gencode
chr5	136546835	136546840	-	mm10_fantom5.119368	promoter	1	1	1	1	0	0	0	0	0	0	Gencode,F5promoter
chr5	136549593	136549601	-	mm10_fantom5.119369	promoter	1	1	1	1	0	0	0	0	0	0	Gencode,F5promoter
chr5	136563321	136563325	-	mm10_fantom5.119370	promoter	1	1	1	1	0	0	0	0	0	0	Gencode,F5promoter
chr5	136563751	136564292	.	mm10_enhancer.33550	enhancer	1	1	1	0.014787	1	1	0	0	0	0	Gencode,F5promoter,F5enhancer
chr5	136564201	136564209	+	mm10_fantom5.119371	promoter	1	1	1	1	1	1	0	0	0	0	Gencode,F5promoter,F5enhancer
chr5	136565514	136565530	-	mm10_fantom5.119372	promoter	1	1	1	1	0	0	0	0	0	0	Gencode,F5promoter
chr5	136565703	136565724	-	mm10_fantom5.119373	promoter	1	1	1	1	0	0	0	0	1	0.047619	Gencode,F5promoter,EPD
chr5	136565716	136565717	-	mm10_epd.15108	promoter	1	1	1	1	0	0	0	0	1	1	Gencode,F5promoter,EPD
chr5	136566090	136566107	-	mm10_fantom5.119374	promoter	1	1	1	1	0	0	0	0	0	0	Gencode,F5promoter
chr5	136566363	136566375	-	mm10_fantom5.119375	promoter	1	1	1	1	0	0	0	0	0	0	Gencode,F5promoter
chr5	136566468	136566502	-	mm10_fantom5.119376	promoter	1	1	1	1	0	0	0	0	0	0	Gencode,F5promoter
chr5	136566587	136566628	-	mm10_fantom5.119377	promoter	1	1	1	1	0	0	0	0	0	0	Gencode,F5promoter
chr5	136567242	136567287	-	mm10_fantom5.119378	promoter	1	1	1	1	0	0	1	0.444444	1	0.022222	Gencode,F5promoter,NAST,EPD
chr5	136567245	136567265	-	mm10_nast.12056	NAST	1	1	1	1	0	0	1	1	1	0.05	Gencode,F5promoter,NAST,EPD
chr5	136567262	136567263	-	mm10_epd.15109	promoter	1	1	1	1	0	0	1	1	1	1	Gencode,F5promoter,NAST,EPD
chr5	136567307	136567320	-	mm10_fantom5.119379	promoter	1	1	1	1	0	0	0	0	0	0	Gencode,F5promoter
chr5	136567529	136567536	-	mm10_fantom5.119380	promoter	0	0	1	1	0	0	0	0	0	0	F5promoter
chr5	136567937	136567984	-	mm10_fantom5.119381	promoter	0	0	1	1	0	0	0	0	0	0	F5promoter
chr5	136568345	136568408	.	mm10_enhancer.33551	enhancer	0	0	0	0	1	1	0	0	0	0	F5enhancer
chr5	136568802	136569093	.	mm10_enhancer.33552	enhancer	0	0	0	0	1	1	0	0	0	0	F5enhancer
chr5	136573216	136573647	.	mm10_enhancer.33553	enhancer	0	0	0	0	1	1	0	0	0	0	F5enhancer
chr5	136581571	136581580	-	mm10_fantom5.119382	promoter	0	0	1	1	0	0	0	0	0	0	F5promoter
chr5	136581620	136581636	-	mm10_fantom5.119383	promoter	0	0	1	1	0	0	0	0	0	0	F5promoter
chr5	136581643	136581648	-	mm10_fantom5.119384	promoter	0	0	1	1	0	0	0	0	0	0	F5promoter
chr5	136581670	136581680	-	mm10_fantom5.119385	promoter	0	0	1	1	0	0	0	0	0	0	F5promoter
chr5	136581683	136581688	-	mm10_fantom5.119386	promoter	0	0	1	1	0	0	0	0	0	0	F5promoter
chr5	136581698	136581703	-	mm10_fantom5.119387	promoter	0	0	1	1	0	0	0	0	0	0	F5promoter
chr5	136581720	136581743	-	mm10_fantom5.119388	promoter	0	0	1	1	0	0	0	0	0	0	F5promoter
chr5	136581752	136581771	-	mm10_fantom5.119389	promoter	0	0	1	1	0	0	0	0	0	0	F5promoter
chr5	136581780	136581785	-	mm10_fantom5.119390	promoter	0	0	1	1	0	0	0	0	0	0	F5promoter
chr5	136581849	136581870	-	mm10_fantom5.119391	promoter	0	0	1	1	0	0	0	0	0	0	F5promoter
chr5	136606516	136606774	.	mm10_enhancer.33554	enhancer	0	0	0	0	1	1	0	0	0	0	F5enhancer
chr5	136617700	136617960	.	mm10_enhancer.33555	enhancer	0	0	0	0	1	1	0	0	0	0	F5enhancer
chr5	136623095	136623341	.	mm10_enhancer.33556	enhancer	0	0	1	0.073171	1	1	0	0	0	0	F5promoter,F5enhancer,NAST
chr5	136623123	136623141	-	mm10_fantom5.119392	promoter	0	0	1	1	1	1	0	0	0	0	F5promoter,F5enhancer,NAST
chr5	136625587	136625932	.	mm10_enhancer.33557	enhancer	0	0	0	0	1	1	0	0	0	0	F5enhancer
chr5	136626556	136626968	.	mm10_enhancer.33558	enhancer	0	0	0	0	1	1	0	0	0	0	F5enhancer
chr5	136627902	136628194	.	mm10_enhancer.33559	enhancer	0	0	0	0	1	1	0	0	0	0	F5enhancer
chr5	136632324	136632794	.	mm10_enhancer.33560	enhancer	0	0	0	0	1	1	0	0	0	0	F5enhancer
chr5	136662937	136663143	.	mm10_enhancer.33561	enhancer	0	0	0	0	1	1	0	0	0	0	F5enhancer
chr5	136664630	136664791	.	mm10_enhancer.33562	enhancer	0	0	0	0	1	1	0	0	0	0	F5enhancer
chr5	136673305	136673367	.	mm10_enhancer.33563	enhancer	0	0	0	0	1	1	0	0	0	0	F5enhancer
chr5	136689298	136689300	+	mm10_fantom5.119393	promoter	0	0	1	1	0	0	0	0	0	0	F5promoter
chr5	136691175	136691528	.	mm10_enhancer.33564	enhancer	0	0	1	0.022663	1	1	0	0	0	0	F5promoter,F5enhancer,NAST
chr5	136691520	136691529	+	mm10_fantom5.119394	promoter	0	0	1	1	1	0.888889	0	0	0	0	F5promoter,F5enhancer,NAST
chr5	136692820	136692837	+	mm10_fantom5.119395	promoter	0	0	1	1	0	0	0	0	0	0	F5promoter
chr5	136692956	136692970	+	mm10_fantom5.119396	promoter	0	0	1	1	0	0	0	0	0	0	F5promoter
chr5	136693019	136693030	+	mm10_fantom5.119397	promoter	0	0	1	1	0	0	0	0	1	0.090909	F5promoter,EPD
chr5	136693024	136693025	+	mm10_epd.15110	promoter	0	0	1	1	0	0	0	0	1	1	F5promoter,EPD
chr5	136693084	136693104	+	mm10_fantom5.119398	promoter	0	0	1	1	0	0	0	0	0	0	F5promoter
chr5	136693145	136701094	+	Myl10	protein_coding	1	1	17	0.037489	0	0	0	0	1	0.000126	Gencode,F5promoter,EPD
chr5	136693596	136693612	+	mm10_fantom5.119399	promoter	1	1	1	1	0	0	0	0	0	0	Gencode,F5promoter
chr5	136693614	136693642	+	mm10_fantom5.119400	promoter	1	1	1	1	0	0	0	0	0	0	Gencode,F5promoter
chr5	136693657	136693662	+	mm10_fantom5.119401	promoter	1	1	1	1	0	0	0	0	0	0	Gencode,F5promoter
chr5	136693667	136693683	+	mm10_fantom5.119402	promoter	1	1	1	1	0	0	0	0	0	0	Gencode,F5promoter
chr5	136694121	136694134	+	mm10_fantom5.119403	promoter	1	1	1	1	0	0	0	0	1	0.076923	Gencode,F5promoter,EPD
chr5	136694126	136694127	+	mm10_epd.15111	promoter	1	1	1	1	0	0	0	0	1	1	Gencode,F5promoter,EPD
chr5	136694143	136694149	+	mm10_fantom5.119404	promoter	1	1	1	1	0	0	0	0	0	0	Gencode,F5promoter
chr5	136694213	136694255	+	mm10_fantom5.119405	promoter	1	1	1	1	0	0	0	0	0	0	Gencode,F5promoter
chr5	136695191	136695203	+	mm10_fantom5.119406	promoter	1	1	1	1	0	0	0	0	0	0	Gencode,F5promoter
chr5	136695204	136695213	+	mm10_fantom5.119407	promoter	1	1	1	1	0	0	0	0	0	0	Gencode,F5promoter
chr5	136695215	136695231	+	mm10_fantom5.119408	promoter	1	1	1	1	0	0	0	0	0	0	Gencode,F5promoter
chr5	136695240	136695246	+	mm10_fantom5.119409	promoter	1	1	1	1	0	0	0	0	0	0	Gencode,F5promoter
chr5	136695615	136695639	-	mm10_fantom5.119410	promoter	1	1	1	1	0	0	0	0	0	0	Gencode,F5promoter
chr5	136696191	136696223	-	mm10_fantom5.119411	promoter	1	1	1	1	0	0	0	0	0	0	Gencode,F5promoter
chr5	136697805	136697810	+	mm10_fantom5.119412	promoter	1	1	1	1	0	0	0	0	0	0	Gencode,F5promoter
chr5	136697819	136697828	+	mm10_fantom5.119413	promoter	1	1	1	1	0	0	0	0	0	0	Gencode,F5promoter
chr5	136697829	136697882	+	mm10_fantom5.119414	promoter	1	1	1	1	0	0	0	0	0	0	Gencode,F5promoter
chr5	136701003	136701009	+	mm10_fantom5.119415	promoter	1	1	1	1	0	0	0	0	0	0	Gencode,F5promoter
chr5	136810371	136810779	.	mm10_enhancer.33565	enhancer	1	1	0	0	1	1	0	0	0	0	Gencode,F5enhancer,EPD
chr5	136812539	136812540	-	mm10_fantom5.119416	promoter	1	1	1	1	0	0	0	0	0	0	Gencode,F5promoter
chr5	136826675	136826769	.	mm10_enhancer.33566	enhancer	1	1	0	0	1	1	0	0	0	0	Gencode,F5enhancer,EPD
chr5	136863636	136869722	-	Gm20485	sense_intronic	2	1	0	0	0	0	0	0	0	0	Gencode
chr5	136869729	136869736	-	mm10_fantom5.119417	promoter	1	1	1	1	0	0	0	0	0	0	Gencode,F5promoter
chr5	136883077	136883093	-	mm10_fantom5.119418	promoter	1	1	1	1	0	0	0	0	0	0	Gencode,F5promoter
chr5	136883095	136883101	-	mm10_fantom5.119419	promoter	1	1	1	1	0	0	0	0	0	0	Gencode,F5promoter
chr5	136883115	136883168	-	mm10_fantom5.119420	promoter	1	1	1	1	0	0	0	0	1	0.018868	Gencode,F5promoter,EPD
chr5	136883156	136883157	-	mm10_epd.15112	promoter	1	1	1	1	0	0	0	0	1	1	Gencode,F5promoter,EPD
chr5	136883203	136883214	-	mm10_fantom5.119421	promoter	1	0.545455	1	1	0	0	0	0	0	0	Gencode,F5promoter
chr5	136883220	136883232	-	mm10_fantom5.119422	promoter	0	0	1	1	0	0	0	0	0	0	F5promoter
chr5	136896643	136897034	+	Gm43649	processed_pseudogene	1	1	0	0	0	0	0	0	0	0	Gencode
chr5	136908130	136908174	+	mm10_fantom5.119423	promoter	1	0.568182	1	1	0	0	1	0.431818	1	0.022727	Gencode,F5promoter,NAST,EPD
chr5	136908139	136908158	+	mm10_nast.12057	NAST	1	0.473684	1	1	0	0	1	1	1	0.052632	Gencode,F5promoter,NAST,EPD
chr5	136908149	136915404	+	Ift22	protein_coding	1	1	4	0.009786	0	0	1	0.001241	1	0.000138	Gencode,F5promoter,NAST,EPD
chr5	136908157	136908158	+	mm10_epd.15113	promoter	1	1	1	1	0	0	1	1	1	1	Gencode,F5promoter,NAST,EPD
chr5	136908181	136908202	+	mm10_fantom5.119424	promoter	1	1	1	1	0	0	0	0	0	0	Gencode,F5promoter
chr5	136908204	136908226	+	mm10_fantom5.119425	promoter	1	1	1	1	0	0	0	0	0	0	Gencode,F5promoter
chr5	136908229	136908232	+	mm10_fantom5.119426	promoter	1	1	1	1	0	0	0	0	0	0	Gencode,F5promoter
chr5	136919137	136919188	+	mm10_fantom5.119427	promoter	1	0.843137	1	1	0	0	0	0	0	0	Gencode,F5promoter
chr5	136919227	136919238	+	mm10_fantom5.119428	promoter	1	1	1	1	0	0	0	0	0	0	Gencode,F5promoter
chr5	136919338	136919381	+	mm10_fantom5.119429	promoter	1	1	1	1	0	0	0	0	0	0	Gencode,F5promoter
chr5	136919594	136919623	+	mm10_fantom5.119430	promoter	1	1	1	1	0	0	0	0	0	0	Gencode,F5promoter
chr5	136932938	136932958	+	mm10_fantom5.119431	promoter	1	1	1	1	0	0	1	0.4	0	0	Gencode,F5promoter,NAST
chr5	136932950	136932962	+	mm10_nast.12058	NAST	1	1	1	0.666667	0	0	1	1	0	0	Gencode,F5promoter,NAST
chr5	136953246	136953325	+	mm10_fantom5.119432	promoter	1	0.64557	1	1	0	0	0	0	1	0.012658	Gencode,F5promoter,EPD
chr5	136953275	136953276	+	mm10_epd.15114	promoter	1	1	1	1	0	0	0	0	1	1	Gencode,F5promoter,EPD
chr5	136953689	136953693	+	mm10_fantom5.119433	promoter	1	1	1	1	0	0	0	0	0	0	Gencode,F5promoter
chr5	136956699	136956709	-	mm10_fantom5.119434	promoter	1	1	1	1	0	0	0	0	0	0	Gencode,F5promoter
chr5	136962081	136962129	+	mm10_fantom5.119435	promoter	1	1	1	1	0	0	0	0	1	0.020833	Gencode,F5promoter,EPD
chr5	136962105	136962106	+	mm10_epd.15115	promoter	1	1	1	1	0	0	0	0	1	1	Gencode,F5promoter,EPD
chr5	136967815	136967826	+	mm10_fantom5.119436	promoter	1	1	1	1	0	0	0	0	0	0	Gencode,F5promoter
chr5	136967827	136967840	+	mm10_fantom5.119437	promoter	1	1	1	1	0	0	0	0	0	0	Gencode,F5promoter
chr5	136967859	136967875	+	mm10_fantom5.119438	promoter	1	1	1	1	0	0	0	0	1	0.0625	Gencode,F5promoter,EPD
chr5	136967868	136967869	+	mm10_epd.15116	promoter	1	1	1	1	0	0	0	0	1	1	Gencode,F5promoter,EPD
chr5	136967896	136967907	+	mm10_fantom5.119439	promoter	1	1	1	1	0	0	0	0	0	0	Gencode,F5promoter
chr5	136967909	136967924	+	mm10_fantom5.119440	promoter	1	1	1	1	0	0	0	0	0	0	Gencode,F5promoter
chr5	136967930	136967941	+	mm10_fantom5.119441	promoter	1	1	1	1	0	0	0	0	0	0	Gencode,F5promoter
chr5	136973911	136973929	+	mm10_fantom5.119442	promoter	1	1	1	1	0	0	0	0	0	0	Gencode,F5promoter
chr5	136977911	136978234	.	mm10_enhancer.33567	enhancer	0	0	1	0.006192	1	1	0	0	0	0	F5promoter,F5enhancer,NAST
chr5	136978076	136978078	+	mm10_fantom5.119443	promoter	0	0	1	1	1	1	0	0	0	0	F5promoter,F5enhancer,NAST
chr5	136986836	136986878	-	mm10_fantom5.119444	promoter	1	1	1	1	0	0	1	0.095238	1	0.02381	Gencode,F5promoter,NAST,EPD
chr5	136986846	136986850	-	mm10_nast.12059	NAST	1	1	1	1	0	0	1	1	1	0.25	Gencode,F5promoter,NAST,EPD
chr5	136986849	136986850	-	mm10_epd.15117	promoter	1	1	1	1	0	0	1	1	1	1	Gencode,F5promoter,NAST,EPD
chr5	136986989	136986990	+	mm10_epd.15118	promoter	1	1	0	0	0	0	0	0	1	1	Gencode,EPD
chr5	136987018	136996648	+	Plod3	protein_coding	3	1	14	0.031672	0	0	1	0.001142	1	0.000104	Gencode,F5promoter,NAST,EPD
chr5	136987357	136987383	+	mm10_fantom5.119445	promoter	2	1	1	1	0	0	0	0	0	0	Gencode,F5promoter
chr5	136987388	136987414	+	mm10_fantom5.119446	promoter	2	1	1	1	0	0	0	0	0	0	Gencode,F5promoter
chr5	136987417	136987430	+	mm10_fantom5.119447	promoter	2	1	1	1	0	0	0	0	0	0	Gencode,F5promoter
chr5	136987443	136987459	+	mm10_fantom5.119448	promoter	2	1	1	1	0	0	0	0	0	0	Gencode,F5promoter
chr5	136987472	136987482	+	mm10_fantom5.119449	promoter	2	1	1	1	0	0	0	0	0	0	Gencode,F5promoter
chr5	136987501	136987569	-	mm10_fantom5.119450	promoter	2	1	1	1	0	0	0	0	0	0	Gencode,F5promoter
chr5	136987584	136987642	+	mm10_fantom5.119451	promoter	2	1	1	1	0	0	1	0.189655	0	0	Gencode,F5promoter,NAST
chr5	136987592	136987603	+	mm10_nast.12060	NAST	2	1	1	1	0	0	1	1	0	0	Gencode,F5promoter,NAST
chr5	136987657	136987668	+	mm10_fantom5.119452	promoter	2	1	1	1	0	0	0	0	0	0	Gencode,F5promoter
chr5	136987681	136987696	-	mm10_fantom5.119453	promoter	2	1	1	1	0	0	0	0	0	0	Gencode,F5promoter
chr5	136987701	136987714	-	mm10_fantom5.119454	promoter	2	1	1	1	0	0	0	0	0	0	Gencode,F5promoter
chr5	136987757	136987768	-	mm10_fantom5.119455	promoter	2	1	1	1	0	0	0	0	1	0.090909	Gencode,F5promoter,EPD
chr5	136987762	136987763	-	mm10_epd.15119	promoter	2	1	1	1	0	0	0	0	1	1	Gencode,F5promoter,EPD
chr5	136987784	136987801	-	mm10_fantom5.119456	promoter	2	1	1	1	0	0	0	0	0	0	Gencode,F5promoter
chr5	136987818	136987829	-	mm10_fantom5.119457	promoter	2	1	1	1	0	0	0	0	0	0	Gencode,F5promoter
chr5	136987856	136987866	-	mm10_fantom5.119458	promoter	2	1	1	1	0	0	0	0	0	0	Gencode,F5promoter
chr5	136991432	136991541	+	Mir702	miRNA	2	1	0	0	0	0	0	0	0	0	Gencode
chr5	136997385	136999294	+	Gm7284	unprocessed_pseudogene	1	1	0	0	0	0	0	0	0	0	Gencode
chr5	137000771	137000899	.	mm10_enhancer.33568	enhancer	0	0	0	0	1	1	0	0	0	0	F5enhancer
chr5	137025315	137025338	+	mm10_fantom5.119459	promoter	0	0	1	1	0	0	0	0	0	0	F5promoter
chr5	137026391	137033351	+	Vgf	protein_coding	1	1	3	0.010201	0	0	0	0	1	0.000144	Gencode,F5promoter,EPD
chr5	137030275	137030290	+	mm10_fantom5.119460	promoter	1	1	1	1	0	0	0	0	1	0.066667	Gencode,F5promoter,EPD
chr5	137030283	137030284	+	mm10_epd.15120	promoter	1	1	1	1	0	0	0	0	1	1	Gencode,F5promoter,EPD
chr5	137030668	137030692	+	mm10_fantom5.119461	promoter	1	1	1	1	0	0	0	0	0	0	Gencode,F5promoter
chr5	137032410	137032442	-	mm10_fantom5.119462	promoter	1	1	1	1	0	0	0	0	0	0	Gencode,F5promoter
chr5	137036326	137036615	.	mm10_enhancer.33569	enhancer	1	1	0	0	1	1	0	0	0	0	Gencode,F5enhancer,EPD
chr5	137046026	137046085	-	mm10_fantom5.119463	promoter	1	1	1	1	0	0	0	0	1	0.016949	Gencode,F5promoter,EPD
chr5	137046038	137046039	-	mm10_epd.15121	promoter	1	1	1	1	0	0	0	0	1	1	Gencode,F5promoter,EPD
chr5	137046142	137046178	+	mm10_fantom5.119464	promoter	0	0	1	1	0	0	0	0	0	0	F5promoter
chr5	137061926	137061930	-	mm10_fantom5.119465	promoter	1	1	1	1	0	0	0	0	0	0	Gencode,F5promoter
chr5	137062049	137062065	-	mm10_fantom5.119466	promoter	1	1	1	1	0	0	0	0	0	0	Gencode,F5promoter
chr5	137062652	137062662	-	mm10_fantom5.119467	promoter	1	1	1	1	0	0	0	0	0	0	Gencode,F5promoter
chr5	137062985	137063005	-	mm10_fantom5.119468	promoter	1	1	1	1	0	0	0	0	0	0	Gencode,F5promoter
chr5	137063059	137063082	-	mm10_fantom5.119469	promoter	1	1	1	1	0	0	0	0	0	0	Gencode,F5promoter
chr5	137065863	137066204	.	mm10_enhancer.33570	enhancer	1	1	0	0	1	1	0	0	0	0	Gencode,F5enhancer,EPD
chr5	137066591	137066596	-	mm10_fantom5.119470	promoter	1	1	1	1	0	0	0	0	0	0	Gencode,F5promoter
chr5	137066960	137066971	-	mm10_fantom5.119471	promoter	1	1	2	1	0	0	0	0	0	0	Gencode,F5promoter
chr5	137066968	137066994	+	mm10_fantom5.119472	promoter	1	1	2	1	0	0	0	0	0	0	Gencode,F5promoter
chr5	137067011	137067028	-	mm10_fantom5.119473	promoter	1	1	1	1	0	0	0	0	0	0	Gencode,F5promoter
chr5	137067882	137067894	-	mm10_fantom5.119474	promoter	1	1	1	1	0	0	0	0	0	0	Gencode,F5promoter
chr5	137069420	137069444	-	mm10_fantom5.119475	promoter	1	1	1	1	0	0	0	0	0	0	Gencode,F5promoter
chr5	137071128	137071137	-	mm10_fantom5.119476	promoter	1	1	1	1	0	0	0	0	0	0	Gencode,F5promoter
chr5	137071232	137071249	-	mm10_fantom5.119477	promoter	1	1	1	1	0	0	0	0	0	0	Gencode,F5promoter
chr5	137072254	137072273	-	mm10_nast.12061	NAST	1	0.736842	1	0.631579	0	0	1	1	1	0.052632	Gencode,F5promoter,NAST,EPD
chr5	137072261	137072277	-	mm10_fantom5.119478	promoter	1	0.4375	1	1	0	0	1	0.75	1	0.0625	Gencode,F5promoter,NAST,EPD
chr5	137072267	137072268	-	mm10_epd.15122	promoter	1	1	1	1	0	0	1	1	1	1	Gencode,F5promoter,NAST,EPD
chr5	137098497	137098719	.	mm10_enhancer.33571	enhancer	0	0	0	0	1	1	0	0	0	0	F5enhancer
chr5	137102899	137103480	.	mm10_enhancer.33572	enhancer	0	0	1	0.018933	1	1	0	0	0	0	F5promoter,F5enhancer,NAST
chr5	137103205	137103216	+	mm10_fantom5.119479	promoter	0	0	1	1	1	1	0	0	0	0	F5promoter,F5enhancer,NAST
chr5	137105643	137116209	-	Trim56	protein_coding	1	1	6	0.010316	0	0	1	0.000568	0	0	Gencode,F5promoter,NAST
chr5	137108914	137108943	-	mm10_fantom5.119480	promoter	1	1	1	1	0	0	0	0	0	0	Gencode,F5promoter
chr5	137109086	137109097	-	mm10_fantom5.119481	promoter	1	1	1	1	0	0	0	0	0	0	Gencode,F5promoter
chr5	137109104	137109123	-	mm10_fantom5.119482	promoter	1	1	1	1	0	0	0	0	0	0	Gencode,F5promoter
chr5	137109204	137109213	-	mm10_fantom5.119483	promoter	1	1	1	1	0	0	0	0	0	0	Gencode,F5promoter
chr5	137112351	137112360	-	mm10_fantom5.119484	promoter	1	1	1	1	0	0	0	0	0	0	Gencode,F5promoter
chr5	137116177	137116219	-	mm10_fantom5.119485	promoter	1	0.761905	1	1	0	0	1	0.142857	1	0.02381	Gencode,F5promoter,NAST,EPD
chr5	137116200	137116206	-	mm10_nast.12062	NAST	1	1	1	1	0	0	1	1	0	0	Gencode,F5promoter,NAST
chr5	137116212	137116213	-	mm10_epd.15123	promoter	0	0	1	1	0	0	0	0	1	1	F5promoter,EPD
chr5	137116221	137116241	-	mm10_fantom5.119486	promoter	0	0	1	1	0	0	0	0	0	0	F5promoter
chr5	137116249	137116271	-	mm10_fantom5.119487	promoter	0	0	1	1	0	0	0	0	0	0	F5promoter
chr5	137116413	137116462	-	mm10_fantom5.119488	promoter	0	0	1	1	0	0	0	0	0	0	F5promoter
chr5	137116919	137117254	.	mm10_enhancer.33573	enhancer	0	0	0	0	1	1	0	0	0	0	F5enhancer
chr5	137122945	137123141	.	mm10_enhancer.33574	enhancer	0	0	0	0	1	1	0	0	0	0	F5enhancer
chr5	137134921	137149322	-	Muc3	protein_coding	1	1	10	0.007083	0	0	0	0	0	0	Gencode,F5promoter
chr5	137138260	137138270	-	mm10_fantom5.119489	promoter	1	1	1	1	0	0	0	0	0	0	Gencode,F5promoter
chr5	137138308	137138320	-	mm10_fantom5.119490	promoter	1	1	1	1	0	0	0	0	0	0	Gencode,F5promoter
chr5	137139088	137139100	-	mm10_fantom5.119491	promoter	1	1	1	1	0	0	0	0	0	0	Gencode,F5promoter
chr5	137139102	137139105	-	mm10_fantom5.119492	promoter	1	1	1	1	0	0	0	0	0	0	Gencode,F5promoter
chr5	137139108	137139117	-	mm10_fantom5.119493	promoter	1	1	1	1	0	0	0	0	0	0	Gencode,F5promoter
chr5	137139121	137139140	-	mm10_fantom5.119494	promoter	1	1	1	1	0	0	0	0	0	0	Gencode,F5promoter
chr5	137144012	137144022	-	mm10_fantom5.119495	promoter	1	1	1	1	0	0	0	0	0	0	Gencode,F5promoter
chr5	137146696	137146706	-	mm10_fantom5.119496	promoter	1	1	1	1	0	0	0	0	0	0	Gencode,F5promoter
chr5	137146758	137146766	-	mm10_fantom5.119497	promoter	1	1	1	1	0	0	0	0	0	0	Gencode,F5promoter
chr5	137149259	137149268	-	mm10_fantom5.119498	promoter	1	1	1	1	0	0	0	0	0	0	Gencode,F5promoter
chr5	137149638	137149648	-	mm10_fantom5.119499	promoter	0	0	1	1	0	0	0	0	0	0	F5promoter
chr5	137149654	137149683	-	mm10_fantom5.119500	promoter	0	0	1	1	0	0	0	0	0	0	F5promoter
chr5	137149778	137149801	+	mm10_fantom5.119501	promoter	0	0	1	1	0	0	0	0	0	0	F5promoter
chr5	137149809	137149841	-	mm10_fantom5.119502	promoter	0	0	1	1	0	0	0	0	0	0	F5promoter
chr5	137149850	137149857	-	mm10_fantom5.119503	promoter	0	0	1	1	0	0	0	0	0	0	F5promoter
chr5	137149891	137149899	-	mm10_fantom5.119504	promoter	0	0	1	1	0	0	0	0	0	0	F5promoter
chr5	137149905	137149918	-	mm10_fantom5.119505	promoter	0	0	1	1	0	0	0	0	0	0	F5promoter
chr5	137149943	137149950	-	mm10_fantom5.119506	promoter	0	0	1	1	0	0	0	0	0	0	F5promoter
chr5	137149974	137149984	-	mm10_fantom5.119507	promoter	0	0	1	1	0	0	0	0	0	0	F5promoter
chr5	137150123	137150133	-	mm10_fantom5.119508	promoter	0	0	1	1	0	0	0	0	0	0	F5promoter
chr5	137150138	137150143	+	mm10_fantom5.119509	promoter	0	0	2	1	0	0	0	0	0	0	F5promoter
chr5	137150141	137150146	-	mm10_fantom5.119510	promoter	0	0	2	1	0	0	0	0	0	0	F5promoter
chr5	137150152	137150167	+	mm10_fantom5.119511	promoter	0	0	1	1	0	0	0	0	0	0	F5promoter
chr5	137150178	137150186	-	mm10_fantom5.119512	promoter	0	0	1	1	0	0	0	0	0	0	F5promoter
chr5	137150243	137150257	-	mm10_fantom5.119513	promoter	0	0	1	1	0	0	0	0	0	0	F5promoter
chr5	137150268	137150275	-	mm10_fantom5.119514	promoter	0	0	1	1	0	0	0	0	0	0	F5promoter
chr5	137150284	137150293	-	mm10_fantom5.119515	promoter	0	0	1	1	0	0	0	0	0	0	F5promoter
chr5	137150322	137150332	-	mm10_fantom5.119516	promoter	0	0	1	1	0	0	0	0	0	0	F5promoter
chr5	137150354	137150365	-	mm10_fantom5.119517	promoter	0	0	1	1	0	0	0	0	0	0	F5promoter
chr5	137150405	137150418	-	mm10_fantom5.119518	promoter	0	0	1	1	0	0	0	0	0	0	F5promoter
chr5	137150426	137150441	-	mm10_fantom5.119519	promoter	0	0	1	1	0	0	0	0	0	0	F5promoter
chr5	137150484	137150493	-	mm10_fantom5.119520	promoter	0	0	1	1	0	0	0	0	0	0	F5promoter
chr5	137150516	137150526	-	mm10_fantom5.119521	promoter	0	0	1	1	0	0	0	0	0	0	F5promoter
chr5	137150532	137150558	+	mm10_fantom5.119522	promoter	0	0	2	1	0	0	0	0	0	0	F5promoter
chr5	137150552	137150567	-	mm10_fantom5.119523	promoter	0	0	2	1	0	0	0	0	0	0	F5promoter
chr5	137150606	137150616	-	mm10_fantom5.119524	promoter	0	0	1	1	0	0	0	0	0	0	F5promoter
chr5	137150780	137150796	+	mm10_fantom5.119525	promoter	0	0	2	1	0	0	0	0	0	0	F5promoter
chr5	137150782	137150817	-	mm10_fantom5.119526	promoter	0	0	2	1	0	0	0	0	0	0	F5promoter
chr5	137150822	137150836	-	mm10_fantom5.119527	promoter	0	0	1	1	0	0	0	0	0	0	F5promoter
chr5	137150881	137150887	-	mm10_fantom5.119528	promoter	0	0	1	1	0	0	0	0	0	0	F5promoter
chr5	137151046	137151051	-	mm10_fantom5.119529	promoter	0	0	1	1	0	0	0	0	0	0	F5promoter
chr5	137151051	137151062	+	mm10_fantom5.119530	promoter	0	0	1	1	0	0	0	0	0	0	F5promoter
chr5	137151067	137151092	+	mm10_fantom5.119531	promoter	0	0	1	1	0	0	0	0	0	0	F5promoter
chr5	137151095	137151103	-	mm10_fantom5.119532	promoter	0	0	1	1	0	0	0	0	0	0	F5promoter
chr5	137151105	137151122	-	mm10_fantom5.119533	promoter	0	0	1	1	0	0	0	0	0	0	F5promoter
chr5	137151126	137151137	-	mm10_fantom5.119534	promoter	0	0	1	1	0	0	0	0	0	0	F5promoter
chr5	137151234	137151248	-	mm10_fantom5.119535	promoter	0	0	1	1	0	0	0	0	0	0	F5promoter
chr5	137151427	137151437	-	mm10_fantom5.119536	promoter	0	0	1	1	0	0	0	0	0	0	F5promoter
chr5	137151447	137151464	+	mm10_fantom5.119537	promoter	0	0	1	1	0	0	0	0	0	0	F5promoter
chr5	137151470	137151479	-	mm10_fantom5.119538	promoter	0	0	1	1	0	0	0	0	0	0	F5promoter
chr5	137151487	137151496	-	mm10_fantom5.119539	promoter	0	0	1	1	0	0	0	0	0	0	F5promoter
chr5	137151576	137151586	-	mm10_fantom5.119540	promoter	0	0	1	1	0	0	0	0	0	0	F5promoter
chr5	137151592	137151605	-	mm10_fantom5.119541	promoter	0	0	1	1	0	0	0	0	0	0	F5promoter
chr5	137151606	137151614	+	mm10_fantom5.119542	promoter	0	0	1	1	0	0	0	0	0	0	F5promoter
chr5	137151633	137151638	-	mm10_fantom5.119543	promoter	0	0	1	1	0	0	0	0	0	0	F5promoter
chr5	137151684	137151693	-	mm10_fantom5.119544	promoter	0	0	1	1	0	0	0	0	0	0	F5promoter
chr5	137151708	137151728	-	mm10_fantom5.119545	promoter	0	0	2	1	0	0	0	0	0	0	F5promoter
chr5	137151727	137151757	+	mm10_fantom5.119546	promoter	0	0	2	1	0	0	0	0	0	0	F5promoter
chr5	137151894	137151902	+	mm10_fantom5.119547	promoter	0	0	2	1	0	0	0	0	0	0	F5promoter
chr5	137151898	137151908	-	mm10_fantom5.119548	promoter	0	0	2	1	0	0	0	0	0	0	F5promoter
chr5	137151983	137152002	+	mm10_fantom5.119549	promoter	0	0	1	1	0	0	0	0	0	0	F5promoter
chr5	137152062	137152075	-	mm10_fantom5.119550	promoter	0	0	1	1	0	0	0	0	0	0	F5promoter
chr5	137152130	137152147	-	mm10_fantom5.119551	promoter	0	0	1	1	0	0	0	0	0	0	F5promoter
chr5	137152171	137152180	-	mm10_fantom5.119552	promoter	0	0	1	1	0	0	0	0	0	0	F5promoter
chr5	137152204	137152226	+	mm10_fantom5.119553	promoter	0	0	1	1	0	0	0	0	0	0	F5promoter
chr5	137152242	137152273	-	mm10_fantom5.119554	promoter	0	0	2	1	0	0	0	0	0	0	F5promoter
chr5	137152253	137152293	+	mm10_fantom5.119555	promoter	0	0	2	1	0	0	0	0	0	0	F5promoter
chr5	137152293	137152333	-	mm10_fantom5.119556	promoter	0	0	1	1	0	0	0	0	0	0	F5promoter
chr5	137152361	137152416	+	mm10_fantom5.119557	promoter	0	0	2	1	0	0	0	0	0	0	F5promoter
chr5	137152405	137152414	-	mm10_fantom5.119558	promoter	0	0	2	1	0	0	0	0	0	0	F5promoter
chr5	137152418	137152429	+	mm10_fantom5.119559	promoter	0	0	2	1	0	0	0	0	0	0	F5promoter
chr5	137152419	137152486	-	mm10_fantom5.119560	promoter	0	0	3	1	0	0	0	0	0	0	F5promoter
chr5	137152435	137152443	+	mm10_fantom5.119561	promoter	0	0	2	1	0	0	0	0	0	0	F5promoter
chr5	137152509	137152516	-	mm10_fantom5.119562	promoter	0	0	1	1	0	0	0	0	0	0	F5promoter
chr5	137152698	137152701	-	mm10_fantom5.119563	promoter	0	0	1	1	0	0	0	0	0	0	F5promoter
chr5	137152725	137152795	-	mm10_fantom5.119564	promoter	0	0	1	1	0	0	0	0	0	0	F5promoter
chr5	137152801	137152811	-	mm10_fantom5.119565	promoter	0	0	1	1	0	0	0	0	0	0	F5promoter
chr5	137152819	137152830	-	mm10_fantom5.119566	promoter	0	0	1	1	0	0	0	0	0	0	F5promoter
chr5	137152836	137152847	-	mm10_fantom5.119567	promoter	0	0	1	1	0	0	0	0	0	0	F5promoter
chr5	137152849	137152865	+	mm10_fantom5.119568	promoter	0	0	2	1	0	0	0	0	0	0	F5promoter
chr5	137152862	137152902	-	mm10_fantom5.119569	promoter	0	0	3	1	0	0	0	0	0	0	F5promoter
chr5	137152867	137152877	+	mm10_fantom5.119570	promoter	0	0	2	1	0	0	0	0	0	0	F5promoter
chr5	137152905	137152915	-	mm10_fantom5.119571	promoter	0	0	1	1	0	0	0	0	0	0	F5promoter
chr5	137152952	137152981	-	mm10_fantom5.119572	promoter	0	0	1	1	0	0	0	0	0	0	F5promoter
chr5	137153069	137153080	-	mm10_fantom5.119573	promoter	0	0	1	1	0	0	0	0	0	0	F5promoter
chr5	137153089	137153098	-	mm10_fantom5.119574	promoter	0	0	1	1	0	0	0	0	0	0	F5promoter
chr5	137153124	137153137	-	mm10_fantom5.119575	promoter	0	0	1	1	0	0	0	0	0	0	F5promoter
chr5	137153167	137153177	-	mm10_fantom5.119576	promoter	0	0	1	1	0	0	0	0	0	0	F5promoter
chr5	137153193	137153202	-	mm10_fantom5.119577	promoter	0	0	1	1	0	0	0	0	0	0	F5promoter
chr5	137154028	137166070	-	Gm3054	lincRNA	1	1	3	0.004069	1	0.006228	0	0	0	0	Gencode,F5promoter,F5enhancer
chr5	137154061	137154071	-	mm10_fantom5.119578	promoter	1	1	1	1	0	0	0	0	0	0	Gencode,F5promoter
chr5	137154087	137154104	-	mm10_fantom5.119579	promoter	1	1	1	1	0	0	0	0	0	0	Gencode,F5promoter
chr5	137161772	137161847	.	mm10_enhancer.33575	enhancer	1	1	0	0	1	1	0	0	0	0	Gencode,F5enhancer,EPD
chr5	137166030	137166052	-	mm10_fantom5.119580	promoter	1	1	1	1	0	0	0	0	0	0	Gencode,F5promoter
chr5	137166164	137166181	-	mm10_fantom5.119581	promoter	0	0	1	1	0	0	0	0	0	0	F5promoter
chr5	137180059	137180070	-	mm10_fantom5.119582	promoter	0	0	1	1	0	0	0	0	0	0	F5promoter
chr5	137186829	137189167	-	Gm20768	processed_pseudogene	1	1	2	0.02053	0	0	0	0	0	0	Gencode,F5promoter
chr5	137187806	137187834	-	mm10_fantom5.119583	promoter	1	1	1	1	0	0	0	0	0	0	Gencode,F5promoter
chr5	137187944	137187964	-	mm10_fantom5.119584	promoter	1	1	1	1	0	0	0	0	0	0	Gencode,F5promoter
chr5	137207567	137207599	-	mm10_fantom5.119585	promoter	0	0	1	1	0	0	0	0	0	0	F5promoter
chr5	137207668	137207675	-	mm10_fantom5.119586	promoter	0	0	1	1	0	0	0	0	0	0	F5promoter
chr5	137207697	137207707	-	mm10_fantom5.119587	promoter	0	0	1	1	0	0	0	0	0	0	F5promoter
chr5	137207758	137207784	-	mm10_fantom5.119588	promoter	0	0	1	1	0	0	0	0	0	0	F5promoter
chr5	137208812	137212389	-	Muc3a	protein_coding	1	1	2	0.017053	0	0	0	0	0	0	Gencode,F5promoter
chr5	137210834	137210876	-	mm10_fantom5.119589	promoter	1	1	1	1	0	0	0	0	0	0	Gencode,F5promoter
chr5	137211102	137211121	-	mm10_fantom5.119590	promoter	1	1	1	1	0	0	0	0	0	0	Gencode,F5promoter
chr5	137263594	137263602	-	mm10_fantom5.119591	promoter	0	0	1	1	0	0	0	0	0	0	F5promoter
chr5	137263905	137263950	-	mm10_fantom5.119592	promoter	0	0	1	1	0	0	0	0	0	0	F5promoter
chr5	137264338	137264358	+	mm10_fantom5.119593	promoter	0	0	1	1	0	0	0	0	0	0	F5promoter
chr5	137264359	137264372	+	mm10_fantom5.119594	promoter	0	0	1	1	0	0	0	0	0	0	F5promoter
chr5	137264397	137264407	+	mm10_fantom5.119595	promoter	0	0	1	1	0	0	0	0	0	0	F5promoter
chr5	137265965	137265991	-	mm10_fantom5.119596	promoter	0	0	1	1	0	0	0	0	0	0	F5promoter
chr5	137268175	137268180	-	mm10_fantom5.119597	promoter	0	0	1	1	0	0	0	0	0	0	F5promoter
chr5	137268548	137268578	-	mm10_fantom5.119598	promoter	0	0	1	1	0	0	0	0	0	0	F5promoter
chr5	137268640	137268684	-	mm10_fantom5.119599	promoter	0	0	1	1	0	0	0	0	0	0	F5promoter
chr5	137268726	137268751	-	mm10_fantom5.119600	promoter	0	0	1	1	0	0	0	0	0	0	F5promoter
chr5	137277486	137277703	.	mm10_enhancer.33576	enhancer	1	1	0	0	1	1	0	0	0	0	Gencode,F5enhancer,EPD
chr5	137287518	137294466	+	Ache	protein_coding	3	1	6	0.023604	0	0	0	0	3	0.000432	Gencode,F5promoter,EPD
chr5	137287586	137287587	+	mm10_epd.15124	promoter	2	1	0	0	0	0	0	0	1	1	Gencode,EPD
chr5	137288042	137288120	+	mm10_fantom5.119601	promoter	2	1	1	1	0	0	0	0	0	0	Gencode,F5promoter
chr5	137288273	137288292	+	mm10_fantom5.119602	promoter	2	1	1	1	0	0	0	0	1	0.052632	Gencode,F5promoter,EPD
chr5	137288283	137288284	+	mm10_epd.15125	promoter	2	1	1	1	0	0	0	0	1	1	Gencode,F5promoter,EPD
chr5	137288656	137288668	-	mm10_fantom5.119603	promoter	2	1	1	1	0	0	0	0	0	0	Gencode,F5promoter
chr5	137289954	137289967	+	mm10_fantom5.119604	promoter	1	1	1	1	0	0	0	0	0	0	Gencode,F5promoter
chr5	137289979	137289990	+	mm10_fantom5.119605	promoter	1	1	1	1	0	0	0	0	0	0	Gencode,F5promoter
chr5	137291346	137291347	+	mm10_epd.15126	promoter	1	1	0	0	0	0	0	0	1	1	Gencode,EPD
chr5	137293533	137293564	+	mm10_fantom5.119606	promoter	1	1	1	1	0	0	0	0	0	0	Gencode,F5promoter
chr5	137293779	137293876	+	Mir8116	miRNA	2	1	0	0	0	0	0	0	0	0	Gencode
chr5	137294604	137294640	+	mm10_fantom5.119607	promoter	1	0.333333	1	1	0	0	0	0	0	0	Gencode,F5promoter
chr5	137294628	137295665	+	Ufsp1	protein_coding	1	1	2	0.034716	0	0	0	0	1	0.000964	Gencode,F5promoter,EPD
chr5	137294641	137294665	+	mm10_fantom5.119608	promoter	1	1	1	1	0	0	0	0	1	0.041667	Gencode,F5promoter,EPD
chr5	137294647	137294648	+	mm10_epd.15127	promoter	1	1	1	1	0	0	0	0	1	1	Gencode,F5promoter,EPD
chr5	137296623	137296688	-	Mir7036	miRNA	2	1	0	0	0	0	0	0	0	0	Gencode
chr5	137300007	137300026	-	mm10_fantom5.119609	promoter	1	1	1	1	0	0	0	0	0	0	Gencode,F5promoter
chr5	137300356	137300359	-	mm10_nast.12063	NAST	1	1	0	0	0	0	1	1	0	0	Gencode,NAST
chr5	137305626	137305942	.	mm10_enhancer.33577	enhancer	1	1	0	0	1	1	0	0	0	0	Gencode,F5enhancer,EPD
chr5	137307521	137307576	-	mm10_fantom5.119610	promoter	1	1	1	1	0	0	0	0	0	0	Gencode,F5promoter
chr5	137307633	137307728	-	mm10_fantom5.119611	promoter	1	0.431579	1	1	0	0	0	0	1	0.010526	Gencode,F5promoter,EPD
chr5	137307639	137307640	-	mm10_epd.15128	promoter	1	1	1	1	0	0	0	0	1	1	Gencode,F5promoter,EPD
chr5	137307748	137307803	+	mm10_fantom5.119612	promoter	0	0	1	1	0	0	0	0	0	0	F5promoter
chr5	137309395	137309642	+	Gm43013	processed_pseudogene	1	1	0	0	0	0	0	0	0	0	Gencode
chr5	137314175	137314212	-	mm10_fantom5.119613	promoter	1	1	1	1	0	0	0	0	1	0.027027	Gencode,F5promoter,EPD
chr5	137314186	137314187	-	mm10_epd.15129	promoter	1	1	1	1	0	0	0	0	1	1	Gencode,F5promoter,EPD
chr5	137331069	137331077	-	mm10_fantom5.119614	promoter	1	1	1	1	0	0	0	0	0	0	Gencode,F5promoter
chr5	137333471	137333482	-	mm10_fantom5.119615	promoter	1	1	1	1	0	0	0	0	0	0	Gencode,F5promoter
chr5	137333516	137333557	-	mm10_fantom5.119616	promoter	1	1	1	1	0	0	0	0	0	0	Gencode,F5promoter
chr5	137333561	137333575	-	mm10_fantom5.119617	promoter	1	1	1	1	0	0	0	0	1	0.071429	Gencode,F5promoter,EPD
chr5	137333567	137333568	-	mm10_epd.15130	promoter	1	1	1	1	0	0	0	0	1	1	Gencode,F5promoter,EPD
chr5	137333640	137333659	+	mm10_fantom5.119618	promoter	0	0	1	1	0	0	0	0	0	0	F5promoter
chr5	137337408	137338345	+	Gm43012	TEC	1	1	0	0	0	0	0	0	0	0	Gencode
chr5	137338353	137338367	-	mm10_nast.12064	NAST	0	0	0	0	0	0	1	1	0	0	NAST
chr5	137339530	137339851	.	mm10_enhancer.33578	enhancer	0	0	0	0	1	1	0	0	0	0	F5enhancer
chr5	137344478	137344704	.	mm10_enhancer.33579	enhancer	0	0	0	0	1	1	0	0	0	0	F5enhancer
chr5	137347949	137348227	.	mm10_enhancer.33580	enhancer	0	0	0	0	1	1	0	0	0	0	F5enhancer
chr5	137348661	137348909	.	mm10_enhancer.33581	enhancer	0	0	0	0	1	1	0	0	0	0	F5enhancer
chr5	137349150	137349486	.	mm10_enhancer.33582	enhancer	0	0	0	0	1	1	0	0	0	0	F5enhancer
chr5	137350101	137350117	+	mm10_fantom5.119619	promoter	1	0.5625	1	1	0	0	1	0.125	1	0.0625	Gencode,F5promoter,NAST,EPD
chr5	137350107	137350109	+	mm10_nast.12065	NAST	1	0.5	1	1	0	0	1	1	1	0.5	Gencode,F5promoter,NAST,EPD
chr5	137350108	137350109	+	mm10_epd.15131	promoter	1	1	1	1	0	0	1	1	1	1	Gencode,F5promoter,NAST,EPD
chr5	137350130	137350146	+	mm10_fantom5.119620	promoter	1	1	1	1	0	0	0	0	0	0	Gencode,F5promoter
chr5	137350162	137350177	+	mm10_fantom5.119621	promoter	1	1	1	1	0	0	0	0	0	0	Gencode,F5promoter
chr5	137350196	137350205	+	mm10_fantom5.119622	promoter	1	1	1	1	0	0	0	0	0	0	Gencode,F5promoter
chr5	137350371	137350479	+	mm10_fantom5.119623	promoter	1	1	1	1	0	0	1	0.185185	0	0	Gencode,F5promoter,NAST
chr5	137350406	137350426	+	mm10_nast.12066	NAST	1	1	1	1	0	0	1	1	0	0	Gencode,F5promoter,NAST
chr5	137352115	137352526	.	mm10_enhancer.33583	enhancer	1	1	0	0	1	1	0	0	0	0	Gencode,F5enhancer,EPD
chr5	137365489	137365490	+	mm10_epd.15132	promoter	1	1	0	0	0	0	0	0	1	1	Gencode,EPD
chr5	137375748	137375867	.	mm10_enhancer.33584	enhancer	1	1	0	0	1	1	0	0	0	0	Gencode,F5enhancer,EPD
chr5	137412623	137412627	-	mm10_fantom5.119624	promoter	1	1	1	1	0	0	0	0	0	0	Gencode,F5promoter
chr5	137432871	137432951	.	mm10_enhancer.33585	enhancer	1	1	0	0	1	1	0	0	0	0	Gencode,F5enhancer,EPD
chr5	137432986	137433263	+	Rpl36-ps9	processed_pseudogene	2	1	0	0	0	0	0	0	0	0	Gencode
chr5	137440343	137440754	.	mm10_enhancer.33586	enhancer	1	1	0	0	1	1	0	0	0	0	Gencode,F5enhancer,EPD
chr5	137472226	137472239	-	mm10_fantom5.119625	promoter	1	1	1	1	0	0	0	0	0	0	Gencode,F5promoter
chr5	137477071	137477102	-	mm10_fantom5.119626	promoter	0	0	1	1	0	0	0	0	1	0.032258	F5promoter,EPD
chr5	137477077	137477078	-	mm10_epd.15133	promoter	0	0	1	1	0	0	0	0	1	1	F5promoter,EPD
chr5	137481235	137481262	.	mm10_enhancer.33587	enhancer	0	0	0	0	1	1	0	0	0	0	F5enhancer
chr5	137485633	137485634	-	mm10_epd.15134	promoter	1	1	0	0	0	0	0	0	1	1	Gencode,EPD
chr5	137501437	137502518	-	Pop7	protein_coding	2	1	2	0.061055	0	0	0	0	1	0.000925	Gencode,F5promoter,EPD
chr5	137502358	137502390	-	mm10_fantom5.119627	promoter	2	1	1	1	0	0	0	0	0	0	Gencode,F5promoter
chr5	137502402	137502436	-	mm10_fantom5.119628	promoter	2	1	1	1	0	0	0	0	1	0.029412	Gencode,F5promoter,EPD
chr5	137502417	137502418	-	mm10_epd.15135	promoter	2	1	1	1	0	0	0	0	1	1	Gencode,F5promoter,EPD
chr5	137502672	137503628	+	9130604C24Rik	lincRNA	2	1	0	0	0	0	0	0	0	0	Gencode
chr5	137510406	137510460	+	mm10_fantom5.119629	promoter	2	1	1	1	0	0	0	0	0	0	Gencode,F5promoter
chr5	137517459	137517479	+	mm10_fantom5.119630	promoter	2	1	1	1	0	0	0	0	0	0	Gencode,F5promoter
chr5	137527282	137527285	+	mm10_fantom5.119631	promoter	2	1	1	1	0	0	0	0	0	0	Gencode,F5promoter
chr5	137528126	137533510	-	Gnb2	protein_coding	4	1	18	0.087481	0	0	0	0	1	0.000186	Gencode,F5promoter,EPD
chr5	137528496	137528512	-	mm10_fantom5.119632	promoter	2	1	1	1	0	0	0	0	0	0	Gencode,F5promoter
chr5	137528888	137528914	-	mm10_fantom5.119633	promoter	2	1	1	1	0	0	0	0	0	0	Gencode,F5promoter
chr5	137529107	137529115	-	mm10_fantom5.119634	promoter	2	1	1	1	0	0	0	0	0	0	Gencode,F5promoter
chr5	137529135	137529173	-	mm10_fantom5.119635	promoter	2	1	1	1	0	0	0	0	0	0	Gencode,F5promoter
chr5	137529479	137529594	-	Mir6418	miRNA	3	1	0	0	0	0	0	0	0	0	Gencode
chr5	137529675	137529692	-	mm10_fantom5.119636	promoter	2	1	1	1	0	0	0	0	0	0	Gencode,F5promoter
chr5	137529876	137529892	-	mm10_fantom5.119637	promoter	2	1	1	1	0	0	0	0	0	0	Gencode,F5promoter
chr5	137530741	137530794	-	mm10_fantom5.119638	promoter	2	1	1	1	0	0	0	0	0	0	Gencode,F5promoter
chr5	137530990	137531049	-	mm10_fantom5.119639	promoter	2	1	1	1	0	0	0	0	0	0	Gencode,F5promoter
chr5	137531064	137531078	-	mm10_fantom5.119640	promoter	2	1	1	1	0	0	0	0	0	0	Gencode,F5promoter
chr5	137531140	137531157	-	mm10_fantom5.119641	promoter	2	1	1	1	0	0	0	0	0	0	Gencode,F5promoter
chr5	137531204	137531236	-	mm10_fantom5.119642	promoter	2	1	1	1	0	0	0	0	0	0	Gencode,F5promoter
chr5	137531284	137531291	+	mm10_fantom5.119643	promoter	2	1	1	1	0	0	0	0	0	0	Gencode,F5promoter
chr5	137531961	137531984	-	mm10_fantom5.119644	promoter	2	1	1	1	0	0	0	0	0	0	Gencode,F5promoter
chr5	137532422	137540718	+	Gm17112	antisense	3	1	5	0.017478	0	0	0	0	1	0.000121	Gencode,F5promoter,EPD
chr5	137532773	137532793	-	mm10_fantom5.119645	promoter	3	1	1	1	0	0	0	0	0	0	Gencode,F5promoter
chr5	137533170	137533198	-	mm10_fantom5.119646	promoter	3	1	1	1	0	0	0	0	0	0	Gencode,F5promoter
chr5	137533201	137533206	-	mm10_fantom5.119647	promoter	3	1	1	1	0	0	0	0	0	0	Gencode,F5promoter
chr5	137533212	137533290	-	mm10_fantom5.119648	promoter	3	1	1	1	0	0	0	0	1	0.012821	Gencode,F5promoter,EPD
chr5	137533226	137533227	-	mm10_epd.15136	promoter	3	1	1	1	0	0	0	0	1	1	Gencode,F5promoter,EPD
chr5	137533297	137533311	-	mm10_fantom5.119649	promoter	2	1	1	1	0	0	0	0	0	0	Gencode,F5promoter
chr5	137553513	137553520	+	mm10_fantom5.119650	promoter	1	0.571429	1	1	0	0	0	0	0	0	Gencode,F5promoter
chr5	137553530	137553600	+	mm10_fantom5.119651	promoter	1	1	1	1	0	0	0	0	1	0.014286	Gencode,F5promoter,EPD
chr5	137553545	137553546	+	mm10_epd.15137	promoter	1	1	1	1	0	0	0	0	1	1	Gencode,F5promoter,EPD
chr5	137553601	137553608	+	mm10_fantom5.119652	promoter	1	1	1	1	0	0	0	0	0	0	Gencode,F5promoter
chr5	137564533	137564535	+	mm10_fantom5.119653	promoter	1	1	1	1	0	0	0	0	0	0	Gencode,F5promoter
chr5	137569824	137569845	+	mm10_fantom5.119654	promoter	1	0.285714	1	1	0	0	0	0	0	0	Gencode,F5promoter
chr5	137569856	137569879	+	mm10_fantom5.119655	promoter	1	1	1	1	0	0	0	0	1	0.043478	Gencode,F5promoter,EPD
chr5	137569864	137569865	+	mm10_epd.15138	promoter	1	1	1	1	0	0	0	0	1	1	Gencode,F5promoter,EPD
chr5	137570950	137570990	+	mm10_fantom5.119656	promoter	1	1	1	1	0	0	0	0	1	0.025	Gencode,F5promoter,EPD
chr5	137570974	137570975	+	mm10_epd.15139	promoter	1	1	1	1	0	0	0	0	1	1	Gencode,F5promoter,EPD
chr5	137571374	137571395	+	mm10_fantom5.119657	promoter	1	1	1	1	0	0	0	0	0	0	Gencode,F5promoter
chr5	137596644	137601058	-	Mospd3	protein_coding	1	1	7	0.044178	1	0.119619	0	0	1	0.000227	Gencode,F5promoter,F5enhancer,EPD
chr5	137597005	137597015	+	mm10_fantom5.119658	promoter	1	1	1	1	0	0	0	0	0	0	Gencode,F5promoter
chr5	137597305	137597318	-	mm10_fantom5.119659	promoter	1	1	1	1	0	0	0	0	0	0	Gencode,F5promoter
chr5	137598362	137598890	.	mm10_enhancer.33588	enhancer	1	1	0	0	1	1	0	0	0	0	Gencode,F5enhancer,EPD
chr5	137599782	137599819	-	mm10_fantom5.119660	promoter	1	1	1	1	0	0	0	0	0	0	Gencode,F5promoter
chr5	137600626	137600645	-	mm10_fantom5.119661	promoter	1	1	1	1	0	0	0	0	0	0	Gencode,F5promoter
chr5	137600650	137600740	-	mm10_fantom5.119662	promoter	1	1	1	1	0	0	0	0	1	0.011111	Gencode,F5promoter,EPD
chr5	137600690	137600691	-	mm10_epd.15140	promoter	1	1	1	1	0	0	0	0	1	1	Gencode,F5promoter,EPD
chr5	137600779	137600790	-	mm10_fantom5.119663	promoter	1	1	1	1	0	0	0	0	0	0	Gencode,F5promoter
chr5	137601043	137601075	-	mm10_fantom5.119664	promoter	1	0.46875	1	1	0	0	0	0	1	0.03125	Gencode,F5promoter,EPD
chr5	137601059	137601060	-	mm10_epd.15141	promoter	0	0	1	1	0	0	0	0	1	1	F5promoter,EPD
chr5	137601193	137601250	+	mm10_fantom5.119665	promoter	0	0	1	1	0	0	1	0.315789	0	0	F5promoter,NAST,EPD
chr5	137601215	137601233	+	mm10_nast.12067	NAST	0	0	1	1	0	0	1	1	0	0	F5promoter,NAST,EPD
chr5	137601353	137601363	+	mm10_fantom5.119666	promoter	0	0	1	1	0	0	0	0	0	0	F5promoter
chr5	137601559	137601560	+	mm10_fantom5.119667	promoter	0	0	1	1	0	0	0	0	0	0	F5promoter
chr5	137601592	137602172	+	Gm7285	processed_pseudogene	1	1	0	0	1	0.47931	1	0.006897	0	0	Gencode,F5enhancer,NAST
chr5	137601894	137602291	.	mm10_enhancer.33589	enhancer	1	0.700252	0	0	1	1	1	0.010076	0	0	Gencode,F5enhancer,NAST
chr5	137602070	137602074	+	mm10_nast.12068	NAST	1	1	0	0	1	1	1	1	0	0	Gencode,F5enhancer,NAST
chr5	137606902	137606921	-	mm10_fantom5.119668	promoter	1	1	1	1	0	0	0	0	0	0	Gencode,F5promoter
chr5	137608927	137608950	-	mm10_fantom5.119669	promoter	1	1	1	1	0	0	0	0	0	0	Gencode,F5promoter
chr5	137610387	137610406	+	mm10_fantom5.119670	promoter	1	1	1	1	0	0	0	0	0	0	Gencode,F5promoter
chr5	137610425	137610452	-	mm10_fantom5.119671	promoter	1	1	1	1	0	0	0	0	0	0	Gencode,F5promoter
chr5	137610464	137610489	-	mm10_fantom5.119672	promoter	1	1	1	1	0	0	0	0	0	0	Gencode,F5promoter
chr5	137610609	137610620	-	mm10_fantom5.119673	promoter	1	1	1	1	0	0	0	0	0	0	Gencode,F5promoter
chr5	137610626	137610651	-	mm10_fantom5.119674	promoter	1	1	1	1	0	0	0	0	0	0	Gencode,F5promoter
chr5	137611337	137611348	-	mm10_fantom5.119675	promoter	1	1	1	1	0	0	0	0	0	0	Gencode,F5promoter
chr5	137611372	137611428	-	mm10_fantom5.119676	promoter	1	1	1	1	0	0	1	0.321429	1	0.017857	Gencode,F5promoter,NAST,EPD
chr5	137611377	137611395	-	mm10_nast.12069	NAST	1	1	1	1	0	0	1	1	1	0.055556	Gencode,F5promoter,NAST,EPD
chr5	137611389	137611390	-	mm10_epd.15142	promoter	1	1	1	1	0	0	1	1	1	1	Gencode,F5promoter,NAST,EPD
chr5	137611429	137611442	-	mm10_fantom5.119677	promoter	1	1	1	1	0	0	0	0	0	0	Gencode,F5promoter
chr5	137612851	137615247	+	Gm36266	antisense	3	1	1	0.010851	0	0	0	0	0	0	Gencode,F5promoter
chr5	137613759	137613785	-	mm10_fantom5.119678	promoter	3	1	1	1	0	0	0	0	0	0	Gencode,F5promoter
chr5	137615610	137615621	+	mm10_fantom5.119679	promoter	1	1	1	1	0	0	0	0	0	0	Gencode,F5promoter
chr5	137615626	137615962	+	Gm16089	processed_pseudogene	2	1	0	0	0	0	0	0	0	0	Gencode
chr5	137625035	137625056	-	mm10_fantom5.119680	promoter	1	1	1	1	0	0	0	0	1	0.047619	Gencode,F5promoter,EPD
chr5	137625046	137625047	-	mm10_epd.15143	promoter	1	1	1	1	0	0	0	0	1	1	Gencode,F5promoter,EPD
chr5	137625059	137625067	-	mm10_fantom5.119681	promoter	1	1	1	1	0	0	0	0	0	0	Gencode,F5promoter
chr5	137625069	137625079	-	mm10_fantom5.119682	promoter	1	1	1	1	0	0	0	0	0	0	Gencode,F5promoter
chr5	137625193	137625204	+	mm10_fantom5.119683	promoter	1	1	1	1	0	0	0	0	0	0	Gencode,F5promoter
chr5	137627749	137628147	.	mm10_enhancer.33590	enhancer	1	1	0	0	1	1	0	0	0	0	Gencode,F5enhancer,EPD
chr5	137629112	137629123	+	mm10_fantom5.119684	promoter	1	0.272727	1	1	0	0	0	0	0	0	Gencode,F5promoter
chr5	137629120	137641099	+	Lrch4	protein_coding	2	1	11	0.016779	3	0.065949	1	0.001169	1	8.3e-05	Gencode,F5promoter,F5enhancer,NAST,EPD
chr5	137629149	137629160	+	mm10_fantom5.119685	promoter	1	1	1	1	0	0	0	0	0	0	Gencode,F5promoter
chr5	137629169	137629202	+	mm10_fantom5.119686	promoter	2	1	1	1	0	0	1	0.424242	1	0.030303	Gencode,F5promoter,NAST,EPD
chr5	137629171	137629185	+	mm10_nast.12070	NAST	2	1	1	1	0	0	1	1	1	0.071429	Gencode,F5promoter,NAST,EPD
chr5	137629177	137629178	+	mm10_epd.15144	promoter	2	1	1	1	0	0	1	1	1	1	Gencode,F5promoter,NAST,EPD
chr5	137630095	137630110	+	mm10_fantom5.119687	promoter	2	1	1	1	0	0	0	0	0	0	Gencode,F5promoter
chr5	137630116	137630123	+	mm10_fantom5.119688	promoter	2	1	1	1	0	0	0	0	0	0	Gencode,F5promoter
chr5	137630274	137630498	.	mm10_enhancer.33591	enhancer	2	1	0	0	1	1	0	0	0	0	Gencode,F5enhancer,EPD
chr5	137630765	137630987	.	mm10_enhancer.33592	enhancer	2	1	2	0.13964	1	1	0	0	0	0	Gencode,F5promoter,F5enhancer
chr5	137630774	137630778	+	mm10_fantom5.119689	promoter	2	1	1	1	1	1	0	0	0	0	Gencode,F5promoter,F5enhancer
chr5	137630856	137630883	+	mm10_fantom5.119690	promoter	2	1	1	1	1	1	0	0	0	0	Gencode,F5promoter,F5enhancer
chr5	137631195	137631539	.	mm10_enhancer.33593	enhancer	2	1	0	0	1	1	0	0	0	0	Gencode,F5enhancer,EPD
chr5	137633565	137633576	+	mm10_fantom5.119691	promoter	2	1	1	1	0	0	0	0	0	0	Gencode,F5promoter
chr5	137636740	137636755	+	mm10_fantom5.119692	promoter	2	1	1	1	0	0	0	0	0	0	Gencode,F5promoter
chr5	137636756	137636806	+	mm10_fantom5.119693	promoter	2	1	1	1	0	0	0	0	0	0	Gencode,F5promoter
chr5	137638482	137638507	+	mm10_fantom5.119694	promoter	2	1	1	1	0	0	0	0	0	0	Gencode,F5promoter
chr5	137641276	137641335	+	mm10_fantom5.119695	promoter	2	1	1	1	0	0	0	0	0	0	Gencode,F5promoter
chr5	137643030	137645714	-	Irs3	protein_coding	1	1	3	0.013413	0	0	0	0	1	0.000373	Gencode,F5promoter,EPD
chr5	137644705	137644711	-	mm10_fantom5.119696	promoter	1	1	1	1	0	0	0	0	0	0	Gencode,F5promoter
chr5	137645665	137645676	-	mm10_fantom5.119697	promoter	1	1	1	1	0	0	0	0	0	0	Gencode,F5promoter
chr5	137645695	137645720	-	mm10_fantom5.119698	promoter	1	0.76	1	1	0	0	0	0	1	0.04	Gencode,F5promoter,EPD
chr5	137645709	137645710	-	mm10_epd.15145	promoter	1	1	1	1	0	0	0	0	1	1	Gencode,F5promoter,EPD
chr5	137645724	137645737	-	mm10_fantom5.119699	promoter	0	0	1	1	0	0	0	0	0	0	F5promoter
chr5	137650563	137650565	-	mm10_fantom5.119700	promoter	1	1	1	1	0	0	0	0	0	0	Gencode,F5promoter
chr5	137669571	137669575	-	mm10_fantom5.119701	promoter	1	1	1	1	0	0	0	0	0	0	Gencode,F5promoter
chr5	137671929	137672345	.	mm10_enhancer.33594	enhancer	1	1	0	0	1	1	0	0	0	0	Gencode,F5enhancer,EPD
chr5	137684588	137684603	-	mm10_fantom5.119702	promoter	1	1	1	1	0	0	0	0	0	0	Gencode,F5promoter
chr5	137684665	137684729	-	mm10_fantom5.119703	promoter	1	0.953125	1	1	0	0	0	0	1	0.015625	Gencode,F5promoter,EPD
chr5	137684700	137684701	-	mm10_epd.15146	promoter	1	1	1	1	0	0	0	0	1	1	Gencode,F5promoter,EPD
chr5	137684747	137684757	-	mm10_fantom5.119704	promoter	0	0	1	1	0	0	0	0	0	0	F5promoter
chr5	137685153	137690751	-	Gm15498	lincRNA	1	1	0	0	1	0.059843	0	0	0	0	Gencode,F5enhancer,EPD
chr5	137688765	137689100	.	mm10_enhancer.33596	enhancer	1	1	0	0	1	1	0	0	0	0	Gencode,F5enhancer,EPD
chr5	137699005	137699316	.	mm10_enhancer.33597	enhancer	0	0	0	0	1	1	0	0	0	0	F5enhancer
chr5	137705284	137705576	.	mm10_enhancer.33598	enhancer	0	0	1	0.160959	1	1	0	0	0	0	F5promoter,F5enhancer,NAST
chr5	137705343	137705390	+	mm10_fantom5.119705	promoter	0	0	1	1	1	1	0	0	0	0	F5promoter,F5enhancer,NAST
chr5	137706880	137707210	.	mm10_enhancer.33599	enhancer	0	0	2	0.066667	1	1	0	0	0	0	F5promoter,F5enhancer,NAST
chr5	137707044	137707055	-	mm10_fantom5.119706	promoter	0	0	1	1	1	1	0	0	0	0	F5promoter,F5enhancer,NAST
chr5	137707071	137707082	-	mm10_fantom5.119707	promoter	0	0	1	1	1	1	0	0	0	0	F5promoter,F5enhancer,NAST
chr5	137720353	137721740	-	Gm15753	unprocessed_pseudogene	1	1	3	0.035328	0	0	0	0	0	0	Gencode,F5promoter
chr5	137720695	137720710	-	mm10_fantom5.119708	promoter	1	1	1	1	0	0	0	0	0	0	Gencode,F5promoter
chr5	137720759	137720789	-	mm10_fantom5.119709	promoter	1	1	1	1	0	0	0	0	0	0	Gencode,F5promoter
chr5	137720844	137720848	-	mm10_fantom5.119710	promoter	1	1	1	1	0	0	0	0	0	0	Gencode,F5promoter
chr5	137737369	137737469	.	mm10_enhancer.33601	enhancer	1	1	0	0	1	1	0	0	0	0	Gencode,F5enhancer,EPD
chr5	137739785	137739786	-	mm10_epd.15147	promoter	1	1	0	0	0	0	0	0	1	1	Gencode,EPD
chr5	137741046	137741062	-	mm10_fantom5.119711	promoter	1	1	1	1	0	0	0	0	0	0	Gencode,F5promoter
chr5	137741109	137741185	-	mm10_fantom5.119712	promoter	1	1	1	1	0	0	0	0	0	0	Gencode,F5promoter
chr5	137741359	137741370	-	mm10_fantom5.119713	promoter	1	1	1	1	0	0	0	0	0	0	Gencode,F5promoter
chr5	137741415	137741454	-	mm10_fantom5.119714	promoter	1	1	1	1	0	0	0	0	0	0	Gencode,F5promoter
chr5	137741601	137741617	-	mm10_fantom5.119715	promoter	1	0.375	1	1	0	0	0	0	1	0.0625	Gencode,F5promoter,EPD
chr5	137741606	137741607	-	mm10_epd.15148	promoter	1	1	1	1	0	0	0	0	1	1	Gencode,F5promoter,EPD
chr5	137745751	137745797	+	mm10_fantom5.119716	promoter	1	1	1	1	0	0	0	0	0	0	Gencode,F5promoter
chr5	137745953	137745964	+	mm10_fantom5.119717	promoter	1	1	1	1	0	0	0	0	0	0	Gencode,F5promoter
chr5	137745967	137746027	+	mm10_fantom5.119718	promoter	1	1	1	1	0	0	0	0	1	0.016667	Gencode,F5promoter,EPD
chr5	137746011	137746012	+	mm10_epd.15149	promoter	1	1	1	1	0	0	0	0	1	1	Gencode,F5promoter,EPD
chr5	137746113	137746178	+	mm10_fantom5.119719	promoter	1	1	1	1	0	0	0	0	0	0	Gencode,F5promoter
chr5	137746183	137746194	+	mm10_fantom5.119720	promoter	1	1	1	1	0	0	0	0	0	0	Gencode,F5promoter
chr5	137746238	137746249	+	mm10_fantom5.119721	promoter	1	1	1	1	0	0	0	0	0	0	Gencode,F5promoter
chr5	137746355	137746374	+	mm10_fantom5.119722	promoter	1	1	1	1	0	0	0	0	0	0	Gencode,F5promoter
chr5	137746547	137746617	+	mm10_fantom5.119723	promoter	1	1	1	1	0	0	0	0	0	0	Gencode,F5promoter
chr5	137746639	137746651	+	mm10_fantom5.119724	promoter	1	1	1	1	0	0	0	0	0	0	Gencode,F5promoter
chr5	137746690	137746701	+	mm10_fantom5.119725	promoter	1	1	1	1	0	0	0	0	0	0	Gencode,F5promoter
chr5	137746885	137746917	+	mm10_fantom5.119726	promoter	1	1	1	1	0	0	0	0	0	0	Gencode,F5promoter
chr5	137746952	137746975	+	mm10_fantom5.119727	promoter	1	1	1	1	0	0	0	0	0	0	Gencode,F5promoter
chr5	137747066	137747089	+	mm10_fantom5.119728	promoter	1	1	1	1	0	0	0	0	0	0	Gencode,F5promoter
chr5	137747511	137747533	+	mm10_fantom5.119729	promoter	1	1	1	1	0	0	0	0	0	0	Gencode,F5promoter
chr5	137747608	137747642	+	mm10_fantom5.119730	promoter	1	1	1	1	0	0	0	0	0	0	Gencode,F5promoter
chr5	137747643	137747684	+	mm10_fantom5.119731	promoter	1	1	1	1	0	0	0	0	0	0	Gencode,F5promoter
chr5	137747714	137747734	+	mm10_fantom5.119732	promoter	1	1	1	1	0	0	0	0	0	0	Gencode,F5promoter
chr5	137747985	137747990	-	mm10_fantom5.119733	promoter	1	1	1	1	0	0	0	0	0	0	Gencode,F5promoter
chr5	137748216	137748883	.	mm10_enhancer.33602	enhancer	1	1	0	0	1	1	0	0	0	0	Gencode,F5enhancer,EPD
chr5	137748966	137748970	+	mm10_fantom5.119734	promoter	1	1	1	1	0	0	0	0	0	0	Gencode,F5promoter
chr5	137753401	137753468	.	mm10_enhancer.33603	enhancer	1	1	0	0	1	1	0	0	0	0	Gencode,F5enhancer,EPD
chr5	137758111	137758118	+	mm10_fantom5.119735	promoter	1	1	1	1	0	0	0	0	0	0	Gencode,F5promoter
chr5	137758133	137758213	+	mm10_fantom5.119736	promoter	1	1	1	1	0	0	0	0	0	0	Gencode,F5promoter
chr5	137758253	137758263	+	mm10_fantom5.119737	promoter	1	1	1	1	0	0	0	0	0	0	Gencode,F5promoter
chr5	137761676	137761679	+	mm10_fantom5.119738	promoter	1	1	1	1	0	0	0	0	0	0	Gencode,F5promoter
chr5	137761680	137761714	+	mm10_fantom5.119739	promoter	1	1	1	1	0	0	0	0	0	0	Gencode,F5promoter
chr5	137776769	137776899	.	mm10_enhancer.33604	enhancer	0	0	0	0	1	1	0	0	0	0	F5enhancer
chr5	137778848	137780110	+	Ppp1r35	protein_coding	1	1	2	0.060222	0	0	0	0	1	0.000792	Gencode,F5promoter,EPD
chr5	137778871	137778935	+	mm10_fantom5.119740	promoter	1	1	1	1	0	0	0	0	1	0.015625	Gencode,F5promoter,EPD
chr5	137778918	137778919	+	mm10_epd.15150	promoter	1	1	1	1	0	0	0	0	1	1	Gencode,F5promoter,EPD
chr5	137778976	137778988	+	mm10_fantom5.119741	promoter	1	1	1	1	0	0	0	0	0	0	Gencode,F5promoter
chr5	137781905	137787655	-	Mepce	protein_coding	1	1	10	0.032696	0	0	0	0	1	0.000174	Gencode,F5promoter,EPD
chr5	137786180	137786193	-	mm10_fantom5.119742	promoter	1	1	1	1	0	0	0	0	0	0	Gencode,F5promoter
chr5	137786239	137786263	-	mm10_fantom5.119743	promoter	1	1	1	1	0	0	0	0	0	0	Gencode,F5promoter
chr5	137786268	137786300	-	mm10_fantom5.119744	promoter	1	1	1	1	0	0	0	0	0	0	Gencode,F5promoter
chr5	137786420	137786430	-	mm10_fantom5.119745	promoter	1	1	1	1	0	0	0	0	0	0	Gencode,F5promoter
chr5	137786651	137786668	-	mm10_fantom5.119746	promoter	1	1	1	1	0	0	0	0	1	0.058824	Gencode,F5promoter,EPD
chr5	137786659	137786660	-	mm10_epd.15151	promoter	1	1	1	1	0	0	0	0	1	1	Gencode,F5promoter,EPD
chr5	137786681	137786706	-	mm10_fantom5.119747	promoter	1	1	1	1	0	0	0	0	0	0	Gencode,F5promoter
chr5	137787501	137787523	-	mm10_fantom5.119748	promoter	1	1	1	1	0	0	0	0	0	0	Gencode,F5promoter
chr5	137787531	137787543	-	mm10_fantom5.119749	promoter	1	1	1	1	0	0	0	0	0	0	Gencode,F5promoter
chr5	137787617	137787637	-	mm10_fantom5.119750	promoter	1	1	1	1	0	0	0	0	0	0	Gencode,F5promoter
chr5	137787642	137787661	-	mm10_fantom5.119751	promoter	1	0.684211	1	1	0	0	0	0	0	0	Gencode,F5promoter
chr5	137787769	137787807	+	mm10_fantom5.119752	promoter	1	0.263158	1	1	0	0	0	0	0	0	Gencode,F5promoter
chr5	137787813	137787843	+	mm10_fantom5.119753	promoter	1	1	1	1	0	0	0	0	1	0.033333	Gencode,F5promoter,EPD
chr5	137787825	137787826	+	mm10_epd.15152	promoter	1	1	1	1	0	0	0	0	1	1	Gencode,F5promoter,EPD
chr5	137787853	137787871	+	mm10_fantom5.119754	promoter	1	1	1	1	0	0	0	0	0	0	Gencode,F5promoter
chr5	137827809	137827820	-	mm10_fantom5.119755	promoter	1	1	1	1	0	0	0	0	0	0	Gencode,F5promoter
chr5	137827839	137827847	-	mm10_fantom5.119756	promoter	1	1	1	1	0	0	0	0	0	0	Gencode,F5promoter
chr5	137830148	137830539	.	mm10_enhancer.33605	enhancer	1	1	0	0	1	1	0	0	0	0	Gencode,F5enhancer,EPD
chr5	137831206	137831225	-	mm10_fantom5.119757	promoter	1	1	1	1	0	0	0	0	0	0	Gencode,F5promoter
chr5	137831229	137831244	+	mm10_fantom5.119758	promoter	1	1	2	1	0	0	0	0	0	0	Gencode,F5promoter
chr5	137831238	137831245	-	mm10_fantom5.119759	promoter	1	1	2	1	0	0	0	0	0	0	Gencode,F5promoter
chr5	137831273	137831282	-	mm10_fantom5.119760	promoter	1	1	1	1	0	0	0	0	0	0	Gencode,F5promoter
chr5	137831408	137831421	-	mm10_fantom5.119761	promoter	1	1	1	1	0	0	0	0	0	0	Gencode,F5promoter
chr5	137836184	137836193	-	mm10_fantom5.119762	promoter	1	1	1	1	0	0	0	0	1	0.111111	Gencode,F5promoter,EPD
chr5	137836188	137836189	-	mm10_epd.15153	promoter	1	1	1	1	0	0	0	0	1	1	Gencode,F5promoter,EPD
chr5	137836210	137836233	-	mm10_fantom5.119763	promoter	1	1	1	1	0	0	0	0	0	0	Gencode,F5promoter
chr5	137857044	137860318	+	Gm36551	antisense	2	1	3	0.016188	0	0	0	0	1	0.000305	Gencode,F5promoter,EPD
chr5	137857189	137857200	+	mm10_fantom5.119764	promoter	2	1	1	1	0	0	0	0	0	0	Gencode,F5promoter
chr5	137857218	137857240	+	mm10_fantom5.119765	promoter	2	1	1	1	0	0	0	0	0	0	Gencode,F5promoter
chr5	137858013	137858014	-	mm10_epd.15154	promoter	2	1	0	0	0	0	0	0	1	1	Gencode,EPD
chr5	137858034	137858054	-	mm10_fantom5.119766	promoter	2	1	1	1	0	0	0	0	0	0	Gencode,F5promoter
chr5	137870753	137871209	+	Gm43495	antisense	2	1	0	0	0	0	0	0	0	0	Gencode
chr5	137871721	137871722	-	mm10_epd.15155	promoter	1	1	0	0	0	0	0	0	1	1	Gencode,EPD
chr5	137871729	137871734	-	mm10_fantom5.119767	promoter	1	1	1	1	0	0	0	0	0	0	Gencode,F5promoter
chr5	137871739	137871768	-	mm10_fantom5.119768	promoter	1	1	1	1	0	0	0	0	0	0	Gencode,F5promoter
chr5	137871779	137871790	-	mm10_fantom5.119769	promoter	1	1	1	1	0	0	0	0	0	0	Gencode,F5promoter
chr5	137875234	137875622	-	Gm43494	processed_pseudogene	1	1	0	0	0	0	0	0	0	0	Gencode
chr5	137883100	137883123	+	mm10_fantom5.119770	promoter	0	0	1	1	0	0	0	0	0	0	F5promoter
chr5	137887920	137887930	+	mm10_fantom5.119771	promoter	0	0	1	1	0	0	0	0	0	0	F5promoter
chr5	137887962	137887963	+	mm10_fantom5.119772	promoter	0	0	1	1	0	0	0	0	0	0	F5promoter
chr5	137887994	137888013	+	mm10_fantom5.119773	promoter	0	0	1	1	0	0	0	0	0	0	F5promoter
chr5	137888070	137888822	+	Gm3103	processed_pseudogene	1	1	0	0	0	0	0	0	0	0	Gencode
chr5	137893623	137893641	-	mm10_fantom5.119774	promoter	1	1	1	1	0	0	0	0	0	0	Gencode,F5promoter
chr5	137896751	137896959	-	Gm15502	processed_pseudogene	2	1	0	0	1	0.524038	0	0	0	0	Gencode,F5enhancer,EPD
chr5	137896850	137897095	.	mm10_enhancer.33606	enhancer	2	1	0	0	1	1	0	0	0	0	Gencode,F5enhancer,EPD
chr5	137897279	137897429	.	mm10_enhancer.33607	enhancer	1	1	0	0	1	1	0	0	0	0	Gencode,F5enhancer,EPD
chr5	137897955	137897960	-	mm10_fantom5.119775	promoter	1	1	1	1	0	0	0	0	0	0	Gencode,F5promoter
chr5	137921612	137921628	-	mm10_fantom5.119776	promoter	1	0.4375	1	1	0	0	0	0	1	0.0625	Gencode,F5promoter,EPD
chr5	137921618	137921619	-	mm10_epd.15156	promoter	1	1	1	1	0	0	0	0	1	1	Gencode,F5promoter,EPD
chr5	137928274	137929016	+	Gm8099	processed_pseudogene	1	1	2	0.036388	0	0	0	0	0	0	Gencode,F5promoter
chr5	137928294	137928307	+	mm10_fantom5.119777	promoter	1	1	1	1	0	0	0	0	0	0	Gencode,F5promoter
chr5	137928670	137928684	+	mm10_fantom5.119778	promoter	1	1	1	1	0	0	0	0	0	0	Gencode,F5promoter
chr5	137953460	137963098	-	Gjc3	protein_coding	1	1	9	0.010791	0	0	0	0	1	0.000104	Gencode,F5promoter,EPD
chr5	137956345	137956356	-	mm10_fantom5.119779	promoter	1	1	1	1	0	0	0	0	0	0	Gencode,F5promoter
chr5	137962911	137962931	-	mm10_fantom5.119780	promoter	1	1	1	1	0	0	0	0	1	0.05	Gencode,F5promoter,EPD
chr5	137962922	137962923	-	mm10_epd.15157	promoter	1	1	1	1	0	0	0	0	1	1	Gencode,F5promoter,EPD
chr5	137962933	137962938	-	mm10_fantom5.119781	promoter	1	1	1	1	0	0	0	0	0	0	Gencode,F5promoter
chr5	137962955	137962967	-	mm10_fantom5.119782	promoter	1	1	1	1	0	0	0	0	0	0	Gencode,F5promoter
chr5	137962975	137962984	-	mm10_fantom5.119783	promoter	1	1	1	1	0	0	0	0	0	0	Gencode,F5promoter
chr5	137963029	137963040	-	mm10_fantom5.119784	promoter	1	1	1	1	0	0	0	0	0	0	Gencode,F5promoter
chr5	137963042	137963056	-	mm10_fantom5.119785	promoter	1	1	1	1	0	0	0	0	0	0	Gencode,F5promoter
chr5	137963062	137963073	-	mm10_fantom5.119786	promoter	1	1	1	1	0	0	0	0	0	0	Gencode,F5promoter
chr5	137963087	137963109	-	mm10_fantom5.119787	promoter	1	0.5	1	1	0	0	0	0	0	0	Gencode,F5promoter
chr5	137963135	137963138	-	mm10_fantom5.119788	promoter	0	0	1	1	0	0	0	0	0	0	F5promoter
chr5	137981489	137981499	+	mm10_fantom5.119789	promoter	0	0	1	1	0	0	0	0	0	0	F5promoter
chr5	137981512	137981556	+	mm10_fantom5.119790	promoter	1	0.840909	1	1	0	0	0	0	1	0.022727	Gencode,F5promoter,EPD
chr5	137981519	137981520	+	mm10_epd.15158	promoter	1	1	1	1	0	0	0	0	1	1	Gencode,F5promoter,EPD
chr5	137981560	137981569	+	mm10_fantom5.119791	promoter	1	1	1	1	0	0	0	0	0	0	Gencode,F5promoter
chr5	137985382	137985390	+	mm10_fantom5.119792	promoter	1	1	1	1	0	0	0	0	0	0	Gencode,F5promoter
chr5	137986439	137986742	.	mm10_enhancer.33608	enhancer	1	1	0	0	1	1	0	0	0	0	Gencode,F5enhancer,EPD
chr5	137989741	137989753	+	mm10_fantom5.119793	promoter	1	1	1	1	0	0	0	0	0	0	Gencode,F5promoter
chr5	137989797	137989806	+	mm10_fantom5.119794	promoter	1	1	1	1	0	0	0	0	0	0	Gencode,F5promoter
chr5	137989948	137989957	+	mm10_fantom5.119795	promoter	1	1	1	1	0	0	0	0	0	0	Gencode,F5promoter
chr5	137989973	137989995	-	mm10_fantom5.119796	promoter	1	1	1	1	0	0	0	0	0	0	Gencode,F5promoter
chr5	137993046	137993424	-	Gm4963	processed_pseudogene	1	1	0	0	0	0	0	0	0	0	Gencode
chr5	138017418	138017935	+	Gm29127	processed_pseudogene	1	1	0	0	0	0	0	0	0	0	Gencode
chr5	138021260	138034664	+	Smok3a	protein_coding	2	1	0	0	0	0	0	0	0	0	Gencode
chr5	138053193	138066537	+	Smok3c	protein_coding	1	1	0	0	0	0	0	0	0	0	Gencode
chr5	138085083	138085147	+	mm10_fantom5.119797	promoter	1	1	1	1	0	0	1	0.265625	1	0.015625	Gencode,F5promoter,NAST,EPD
chr5	138085100	138085117	+	mm10_nast.12071	NAST	1	1	1	1	0	0	1	1	1	0.058824	Gencode,F5promoter,NAST,EPD
chr5	138085101	138085102	+	mm10_epd.15159	promoter	1	1	1	1	0	0	1	1	1	1	Gencode,F5promoter,NAST,EPD
chr5	138085173	138085182	+	mm10_fantom5.119798	promoter	1	1	1	1	0	0	0	0	0	0	Gencode,F5promoter
chr5	138089133	138089380	.	mm10_enhancer.33609	enhancer	1	1	1	0.048583	1	1	0	0	0	0	Gencode,F5promoter,F5enhancer
chr5	138089283	138089295	+	mm10_fantom5.119799	promoter	1	1	1	1	1	1	0	0	0	0	Gencode,F5promoter,F5enhancer
chr5	138092836	138092837	+	mm10_epd.15160	promoter	1	1	0	0	0	0	0	0	1	1	Gencode,EPD
chr5	138097649	138097650	+	mm10_fantom5.119800	promoter	1	1	1	1	0	0	0	0	0	0	Gencode,F5promoter
chr5	138103735	138103739	+	mm10_fantom5.119801	promoter	1	1	1	1	0	0	0	0	0	0	Gencode,F5promoter
chr5	138106906	138107108	+	Gm43493	processed_pseudogene	2	1	0	0	0	0	0	0	0	0	Gencode
chr5	138116851	138116868	-	mm10_fantom5.119802	promoter	0	0	1	1	0	0	0	0	0	0	F5promoter
chr5	138116911	138116986	+	mm10_fantom5.119803	promoter	1	1	1	1	0	0	1	0.093333	1	0.013333	Gencode,F5promoter,NAST,EPD
chr5	138116927	138116934	+	mm10_nast.12072	NAST	1	1	1	1	0	0	1	1	1	0.142857	Gencode,F5promoter,NAST,EPD
chr5	138116928	138116929	+	mm10_epd.15161	promoter	1	1	1	1	0	0	1	1	1	1	Gencode,F5promoter,NAST,EPD
chr5	138155694	138155740	-	mm10_fantom5.119804	promoter	1	1	1	1	0	0	0	0	1	0.021739	Gencode,F5promoter,EPD
chr5	138155718	138155719	-	mm10_epd.15162	promoter	1	1	1	1	0	0	0	0	1	1	Gencode,F5promoter,EPD
chr5	138161070	138161071	+	mm10_nast.12073	NAST	1	1	0	0	0	0	1	1	0	0	Gencode,NAST
chr5	138161070	138164646	+	Cops6	protein_coding	2	1	4	0.019295	0	0	3	0.00755	1	0.00028	Gencode,F5promoter,NAST,EPD
chr5	138161083	138161116	+	mm10_fantom5.119805	promoter	1	1	1	1	0	0	1	0.666667	1	0.030303	Gencode,F5promoter,NAST,EPD
chr5	138161085	138161107	+	mm10_nast.12074	NAST	1	1	1	1	0	0	1	1	1	0.045455	Gencode,F5promoter,NAST,EPD
chr5	138161090	138161091	+	mm10_epd.15163	promoter	1	1	1	1	0	0	1	1	1	1	Gencode,F5promoter,NAST,EPD
chr5	138161131	138161144	+	mm10_fantom5.119806	promoter	1	1	1	1	0	0	1	0.307692	0	0	Gencode,F5promoter,NAST
chr5	138161134	138161138	+	mm10_nast.12075	NAST	1	1	1	1	0	0	1	1	0	0	Gencode,F5promoter,NAST
chr5	138161698	138161712	+	mm10_fantom5.119807	promoter	1	1	1	1	0	0	0	0	0	0	Gencode,F5promoter
chr5	138162182	138162191	+	mm10_fantom5.119808	promoter	1	1	1	1	0	0	0	0	0	0	Gencode,F5promoter
chr5	138165320	138165404	-	Mir25	miRNA	2	1	0	0	0	0	0	0	0	0	Gencode
chr5	138165522	138165610	-	Mir93	miRNA	2	1	0	0	0	0	0	0	0	0	Gencode
chr5	138165736	138165818	-	Mir106b	miRNA	2	1	0	0	0	0	0	0	0	0	Gencode
chr5	138170974	138170986	-	mm10_fantom5.119809	promoter	1	1	1	1	0	0	0	0	0	0	Gencode,F5promoter
chr5	138170992	138171033	-	mm10_fantom5.119810	promoter	1	1	1	1	0	0	1	0.073171	0	0	Gencode,F5promoter,NAST
chr5	138171006	138171009	-	mm10_nast.12076	NAST	1	1	1	1	0	0	1	1	0	0	Gencode,F5promoter,NAST
chr5	138171216	138171246	-	mm10_fantom5.119811	promoter	1	1	1	1	0	0	0	0	0	0	Gencode,F5promoter
chr5	138171248	138171274	-	mm10_fantom5.119812	promoter	1	1	1	1	0	0	0	0	0	0	Gencode,F5promoter
chr5	138171337	138171402	+	mm10_fantom5.119813	promoter	1	1	1	1	0	0	0	0	0	0	Gencode,F5promoter
chr5	138171813	138171816	-	mm10_fantom5.119814	promoter	1	1	1	1	0	0	0	0	0	0	Gencode,F5promoter
chr5	138171822	138171833	-	mm10_fantom5.119815	promoter	1	1	1	1	0	0	0	0	0	0	Gencode,F5promoter
chr5	138171844	138171887	-	mm10_fantom5.119816	promoter	1	1	1	1	0	0	1	0.27907	1	0.023256	Gencode,F5promoter,NAST,EPD
chr5	138171850	138171862	-	mm10_nast.12077	NAST	1	1	1	1	0	0	1	1	1	0.083333	Gencode,F5promoter,NAST,EPD
chr5	138171851	138171852	-	mm10_epd.15164	promoter	1	1	1	1	0	0	1	1	1	1	Gencode,F5promoter,NAST,EPD
chr5	138171997	138172021	+	mm10_fantom5.119817	promoter	2	1	1	1	0	0	0	0	0	0	Gencode,F5promoter
chr5	138172001	138180429	+	Ap4m1	protein_coding	3	1	6	0.016018	0	0	1	0.001187	1	0.000119	Gencode,F5promoter,NAST,EPD
chr5	138172110	138172132	+	mm10_fantom5.119818	promoter	2	1	1	1	0	0	1	0.454545	1	0.045455	Gencode,F5promoter,NAST,EPD
chr5	138172113	138172123	+	mm10_nast.12078	NAST	2	1	1	1	0	0	1	1	1	0.1	Gencode,F5promoter,NAST,EPD
chr5	138172118	138172119	+	mm10_epd.15165	promoter	2	1	1	1	0	0	1	1	1	1	Gencode,F5promoter,NAST,EPD
chr5	138172141	138172188	+	mm10_fantom5.119819	promoter	2	1	1	1	0	0	0	0	0	0	Gencode,F5promoter
chr5	138172358	138172365	-	mm10_fantom5.119820	promoter	2	1	1	1	0	0	0	0	0	0	Gencode,F5promoter
chr5	138172383	138172418	-	mm10_fantom5.119821	promoter	2	1	1	1	0	0	0	0	0	0	Gencode,F5promoter
chr5	138180146	138180150	+	mm10_fantom5.119822	promoter	2	1	1	1	0	0	0	0	0	0	Gencode,F5promoter
chr5	138184711	138184722	-	mm10_fantom5.119823	promoter	1	1	1	1	0	0	0	0	0	0	Gencode,F5promoter
chr5	138187177	138187237	-	mm10_fantom5.119824	promoter	1	1	1	1	0	0	1	0.2	1	0.016667	Gencode,F5promoter,NAST,EPD
chr5	138187215	138187216	-	mm10_epd.15166	promoter	1	1	1	1	0	0	1	1	1	1	Gencode,F5promoter,NAST,EPD
chr5	138187215	138187227	-	mm10_nast.12079	NAST	1	1	1	1	0	0	1	1	1	0.083333	Gencode,F5promoter,NAST,EPD
chr5	138187417	138187463	-	mm10_fantom5.119825	promoter	1	0.73913	2	1	0	0	0	0	0	0	Gencode,F5promoter
chr5	138187443	138187462	+	mm10_fantom5.119826	promoter	1	0.421053	2	1	0	0	0	0	0	0	Gencode,F5promoter
chr5	138187484	138193918	+	Cnpy4	protein_coding	1	1	2	0.010103	0	0	2	0.000777	1	0.000155	Gencode,F5promoter,NAST,EPD
chr5	138187499	138187521	+	mm10_fantom5.119827	promoter	1	1	1	1	0	0	0	0	0	0	Gencode,F5promoter
chr5	138187523	138187566	+	mm10_fantom5.119828	promoter	1	1	1	1	0	0	2	0.116279	1	0.023256	Gencode,F5promoter,NAST,EPD
chr5	138187534	138187538	+	mm10_nast.12080	NAST	1	1	1	1	0	0	1	1	0	0	Gencode,F5promoter,NAST
chr5	138187548	138187549	+	mm10_epd.15167	promoter	1	1	1	1	0	0	0	0	1	1	Gencode,F5promoter,EPD
chr5	138187553	138187554	+	mm10_nast.12081	NAST	1	1	1	1	0	0	1	1	0	0	Gencode,F5promoter,NAST
chr5	138194277	138194326	+	mm10_fantom5.119829	promoter	1	0.265306	1	1	0	0	0	0	1	0.020408	Gencode,F5promoter,EPD
chr5	138194287	138194288	+	mm10_epd.15168	promoter	0	0	1	1	0	0	0	0	1	1	F5promoter,EPD
chr5	138194313	138195621	+	Mblac1	protein_coding	1	1	2	0.015291	0	0	0	0	0	0	Gencode,F5promoter
chr5	138195545	138195552	-	mm10_fantom5.119830	promoter	1	1	1	1	0	0	0	0	0	0	Gencode,F5promoter
chr5	138195633	138195658	-	mm10_fantom5.119831	promoter	0	0	1	1	0	0	0	0	0	0	F5promoter
chr5	138203608	138207308	-	Gm454	lincRNA	1	1	2	0.01027	1	0.065405	0	0	0	0	Gencode,F5promoter,F5enhancer
chr5	138205849	138206091	.	mm10_enhancer.33610	enhancer	1	1	0	0	1	1	0	0	0	0	Gencode,F5enhancer,EPD
chr5	138207269	138207301	-	mm10_fantom5.119832	promoter	1	1	1	1	0	0	0	0	0	0	Gencode,F5promoter
chr5	138207302	138207317	-	mm10_fantom5.119833	promoter	1	0.4	1	1	0	0	0	0	0	0	Gencode,F5promoter
chr5	138207507	138207972	+	Gm43645	lincRNA	1	1	0	0	0	0	0	0	0	0	Gencode
chr5	138209340	138209770	.	mm10_enhancer.33611	enhancer	0	0	0	0	1	1	0	0	0	0	F5enhancer
chr5	138219733	138219740	+	mm10_fantom5.119834	promoter	1	0.571429	1	1	0	0	0	0	0	0	Gencode,F5promoter
chr5	138219736	138219816	+	Gm22956	snRNA	1	1	1	0.05	0	0	0	0	0	0	Gencode,F5promoter
chr5	138226509	138226666	.	mm10_enhancer.33612	enhancer	1	1	0	0	1	1	0	0	0	0	Gencode,F5enhancer,EPD
chr5	138227380	138227418	-	mm10_fantom5.119835	promoter	1	1	1	1	0	0	0	0	0	0	Gencode,F5promoter
chr5	138229739	138229749	+	mm10_fantom5.119836	promoter	1	1	1	1	0	0	0	0	0	0	Gencode,F5promoter
chr5	138229768	138229779	+	mm10_fantom5.119837	promoter	1	1	1	1	0	0	0	0	0	0	Gencode,F5promoter
chr5	138229786	138229795	+	mm10_fantom5.119838	promoter	1	1	1	1	0	0	0	0	0	0	Gencode,F5promoter
chr5	138229812	138229819	+	mm10_fantom5.119839	promoter	1	1	1	1	0	0	0	0	0	0	Gencode,F5promoter
chr5	138229834	138229849	+	mm10_fantom5.119840	promoter	1	1	1	1	0	0	0	0	0	0	Gencode,F5promoter
chr5	138229867	138229881	+	mm10_fantom5.119841	promoter	1	1	1	1	0	0	0	0	0	0	Gencode,F5promoter
chr5	138231043	138231076	+	mm10_fantom5.119842	promoter	1	1	1	1	0	0	0	0	0	0	Gencode,F5promoter
chr5	138255481	138259398	+	Lamtor4	protein_coding	1	1	6	0.053102	1	0.062293	0	0	0	0	Gencode,F5promoter,F5enhancer
chr5	138255542	138255600	-	mm10_fantom5.119843	promoter	1	1	1	1	0	0	0	0	0	0	Gencode,F5promoter
chr5	138255714	138255725	+	mm10_fantom5.119844	promoter	1	1	1	1	0	0	0	0	0	0	Gencode,F5promoter
chr5	138255727	138255788	+	mm10_fantom5.119845	promoter	1	1	1	1	0	0	0	0	0	0	Gencode,F5promoter
chr5	138255855	138255866	+	mm10_fantom5.119846	promoter	1	1	1	1	0	0	0	0	0	0	Gencode,F5promoter
chr5	138256067	138256123	+	mm10_fantom5.119847	promoter	1	1	1	1	0	0	0	0	0	0	Gencode,F5promoter
chr5	138256124	138256135	+	mm10_fantom5.119848	promoter	1	1	1	1	0	0	0	0	0	0	Gencode,F5promoter
chr5	138257099	138257343	.	mm10_enhancer.33613	enhancer	1	1	0	0	1	1	0	0	0	0	Gencode,F5enhancer,EPD
chr5	138259655	138264033	-	BC037034	protein_coding	1	1	5	0.028552	0	0	0	0	0	0	Gencode,F5promoter
chr5	138262347	138262369	+	mm10_fantom5.119849	promoter	1	1	1	1	0	0	0	0	0	0	Gencode,F5promoter
chr5	138262397	138262418	+	mm10_fantom5.119850	promoter	1	1	1	1	0	0	0	0	0	0	Gencode,F5promoter
chr5	138263117	138263133	-	mm10_fantom5.119851	promoter	1	1	1	1	0	0	0	0	0	0	Gencode,F5promoter
chr5	138263942	138263988	-	mm10_fantom5.119852	promoter	1	1	1	1	0	0	0	0	0	0	Gencode,F5promoter
chr5	138264013	138264060	-	mm10_fantom5.119853	promoter	2	0.808511	2	1	0	0	0	0	0	0	Gencode,F5promoter
chr5	138264057	138264097	+	mm10_fantom5.119854	promoter	1	1	2	1	0	0	0	0	0	0	Gencode,F5promoter
chr5	138264122	138264147	-	mm10_fantom5.119855	promoter	1	1	1	1	0	0	0	0	0	0	Gencode,F5promoter
chr5	138264920	138272840	-	Gal3st4	protein_coding	3	1	3	0.007071	0	0	0	0	1	0.000126	Gencode,F5promoter,EPD
chr5	138264951	138279958	-	Gm43720	protein_coding	4	1	3	0.003732	0	0	0	0	1	6.7e-05	Gencode,F5promoter,EPD
chr5	138271504	138271519	-	mm10_fantom5.119856	promoter	2	1	1	1	0	0	0	0	0	0	Gencode,F5promoter
chr5	138272733	138272743	-	mm10_fantom5.119857	promoter	2	1	1	1	0	0	0	0	0	0	Gencode,F5promoter
chr5	138272786	138272817	-	mm10_fantom5.119858	promoter	2	1	1	1	0	0	0	0	1	0.032258	Gencode,F5promoter,EPD
chr5	138272794	138272795	-	mm10_epd.15169	promoter	2	1	1	1	0	0	0	0	1	1	Gencode,F5promoter,EPD
chr5	138273654	138280005	-	Gpc2	protein_coding	2	1	1	0.007085	0	0	0	0	1	0.000157	Gencode,F5promoter,EPD
chr5	138279960	138280016	-	mm10_fantom5.119859	promoter	1	0.803571	1	1	0	0	0	0	1	0.017857	Gencode,F5promoter,EPD
chr5	138279977	138279978	-	mm10_epd.15170	promoter	1	1	1	1	0	0	0	0	1	1	Gencode,F5promoter,EPD
chr5	138280337	138280355	+	mm10_fantom5.119860	promoter	1	1	1	1	0	0	0	0	0	0	Gencode,F5promoter
chr5	138280471	138280472	+	mm10_epd.15171	promoter	1	1	0	0	0	0	0	0	1	1	Gencode,EPD
chr5	138280492	138280504	+	mm10_fantom5.119861	promoter	1	1	1	1	0	0	0	0	0	0	Gencode,F5promoter
chr5	138280516	138280537	+	mm10_fantom5.119862	promoter	1	1	1	1	0	0	1	0.095238	0	0	Gencode,F5promoter,NAST
chr5	138280522	138280524	+	mm10_nast.12082	NAST	1	1	1	1	0	0	1	1	0	0	Gencode,F5promoter,NAST
chr5	138280538	138280563	+	mm10_fantom5.119863	promoter	1	1	1	1	0	0	1	0.04	0	0	Gencode,F5promoter,NAST
chr5	138280553	138280554	+	mm10_nast.12083	NAST	1	1	1	1	0	0	1	1	0	0	Gencode,F5promoter,NAST
chr5	138293233	138293591	.	mm10_enhancer.33614	enhancer	1	1	0	0	1	1	0	0	0	0	Gencode,F5enhancer,EPD
chr5	138341923	138341936	+	mm10_fantom5.119864	promoter	0	0	1	1	0	0	0	0	0	0	F5promoter
chr5	138341941	138341975	+	mm10_fantom5.119865	promoter	0	0	1	1	0	0	0	0	0	0	F5promoter
chr5	138359837	138360041	+	Pvrig-ps	processed_pseudogene	1	1	0	0	0	0	0	0	0	0	Gencode
chr5	138364259	138365552	-	Got2-ps1	processed_pseudogene	2	1	0	0	0	0	0	0	0	0	Gencode
chr5	138365594	138365611	-	mm10_nast.12084	NAST	1	1	1	0.117647	0	0	1	1	0	0	Gencode,F5promoter,NAST
chr5	138365608	138365610	-	mm10_fantom5.119866	promoter	1	1	1	1	0	0	1	1	0	0	Gencode,F5promoter,NAST
chr5	138378590	138378697	+	Gm25525	snRNA	2	1	0	0	0	0	0	0	0	0	Gencode
chr5	138441471	138441530	+	mm10_fantom5.119867	promoter	1	1	1	1	0	0	1	0.220339	1	0.016949	Gencode,F5promoter,NAST,EPD
chr5	138441476	138441489	+	mm10_nast.12085	NAST	1	1	1	1	0	0	1	1	0	0	Gencode,F5promoter,NAST
chr5	138441489	138441490	+	mm10_epd.15172	promoter	1	1	1	1	0	0	0	0	1	1	Gencode,F5promoter,EPD
chr5	138448542	138448679	.	mm10_enhancer.33615	enhancer	1	1	0	0	1	1	0	0	0	0	Gencode,F5enhancer,EPD
chr5	138504761	138504763	+	mm10_nast.12086	NAST	0	0	0	0	0	0	1	1	0	0	NAST
chr5	138504793	138504795	+	mm10_nast.12087	NAST	0	0	0	0	0	0	1	1	0	0	NAST
chr5	138504812	138505779	+	Gm5564	processed_pseudogene	1	1	0	0	0	0	0	0	0	0	Gencode
chr5	138532076	138532934	+	Vmn2r-ps24	processed_pseudogene	1	1	0	0	0	0	0	0	0	0	Gencode
chr5	138561839	138564712	-	1700123K08Rik	protein_coding	1	1	1	0.01253	0	0	0	0	1	0.000348	Gencode,F5promoter,EPD
chr5	138564671	138564707	-	mm10_fantom5.119868	promoter	1	1	1	1	0	0	0	0	1	0.027778	Gencode,F5promoter,EPD
chr5	138564693	138564694	-	mm10_epd.15173	promoter	1	1	1	1	0	0	0	0	1	1	Gencode,F5promoter,EPD
chr5	138606698	138606781	+	Gm24082	miRNA	2	1	0	0	0	0	0	0	0	0	Gencode
chr5	138610699	138610709	+	mm10_fantom5.119869	promoter	1	1	1	1	0	0	0	0	0	0	Gencode,F5promoter
chr5	138610738	138611289	+	Gm15497	processed_pseudogene	2	1	0	0	0	0	0	0	0	0	Gencode
chr5	138619282	138619295	+	mm10_fantom5.119870	promoter	2	1	1	1	0	0	0	0	0	0	Gencode,F5promoter
chr5	138619287	138620757	+	Gm42815	TEC	2	1	6	0.080272	0	0	0	0	1	0.00068	Gencode,F5promoter,EPD
chr5	138619301	138619326	+	mm10_fantom5.119871	promoter	2	1	1	1	0	0	0	0	0	0	Gencode,F5promoter
chr5	138619664	138619683	-	mm10_fantom5.119872	promoter	2	1	1	1	0	0	0	0	0	0	Gencode,F5promoter
chr5	138619687	138619701	-	mm10_fantom5.119873	promoter	2	1	1	1	0	0	0	0	0	0	Gencode,F5promoter
chr5	138619702	138619747	-	mm10_fantom5.119874	promoter	2	1	1	1	0	0	0	0	1	0.022222	Gencode,F5promoter,EPD
chr5	138619708	138619709	-	mm10_epd.15174	promoter	2	1	1	1	0	0	0	0	1	1	Gencode,F5promoter,EPD
chr5	138619751	138619758	-	mm10_fantom5.119875	promoter	2	1	1	1	0	0	0	0	0	0	Gencode,F5promoter
chr5	138622838	138622893	+	mm10_fantom5.119876	promoter	1	0.636364	1	1	0	0	0	0	1	0.018182	Gencode,F5promoter,EPD
chr5	138622883	138622884	+	mm10_epd.15175	promoter	1	1	1	1	0	0	0	0	1	1	Gencode,F5promoter,EPD
chr5	138683150	138683316	.	mm10_enhancer.33616	enhancer	0	0	0	0	1	1	0	0	0	0	F5enhancer
chr5	138683496	138683790	.	mm10_enhancer.33617	enhancer	0	0	0	0	1	1	0	0	0	0	F5enhancer
chr5	138683951	138684096	.	mm10_enhancer.33618	enhancer	0	0	0	0	1	1	0	0	0	0	F5enhancer
chr5	138686013	138686313	.	mm10_enhancer.33619	enhancer	0	0	0	0	1	1	0	0	0	0	F5enhancer
chr5	138693129	138693526	.	mm10_enhancer.33620	enhancer	0	0	0	0	1	1	0	0	0	0	F5enhancer
chr5	138702345	138702350	-	mm10_nast.12088	NAST	0	0	0	0	0	0	1	1	0	0	NAST
chr5	138705288	138705684	.	mm10_enhancer.33621	enhancer	0	0	0	0	1	1	0	0	0	0	F5enhancer
chr5	138707557	138707585	+	mm10_fantom5.119877	promoter	0	0	1	1	0	0	0	0	0	0	F5promoter
chr5	138707601	138707616	+	mm10_fantom5.119878	promoter	0	0	1	1	0	0	0	0	0	0	F5promoter
chr5	138707871	138707981	.	mm10_enhancer.33622	enhancer	0	0	0	0	1	1	0	0	0	0	F5enhancer
chr5	138708541	138708546	-	mm10_fantom5.119879	promoter	0	0	1	1	0	0	0	0	0	0	F5promoter
chr5	138725394	138726185	+	Gm38232	TEC	1	1	0	0	0	0	0	0	0	0	Gencode
chr5	138730929	138731262	.	mm10_enhancer.33623	enhancer	0	0	0	0	1	1	0	0	0	0	F5enhancer
chr5	138754417	138754428	+	mm10_fantom5.119880	promoter	0	0	1	1	0	0	0	0	0	0	F5promoter
chr5	138754459	138754522	+	mm10_fantom5.119881	promoter	1	0.142857	1	1	0	0	0	0	0	0	Gencode,F5promoter
chr5	138754525	138754607	+	mm10_fantom5.119882	promoter	1	1	1	1	0	0	0	0	0	0	Gencode,F5promoter
chr5	138754638	138754652	+	mm10_fantom5.119883	promoter	1	1	1	1	0	0	0	0	0	0	Gencode,F5promoter
chr5	138754770	138754790	+	mm10_fantom5.119884	promoter	1	1	1	1	0	0	0	0	0	0	Gencode,F5promoter
chr5	138754808	138754819	+	mm10_fantom5.119885	promoter	1	1	1	1	0	0	0	0	0	0	Gencode,F5promoter
chr5	138754879	138754910	-	mm10_fantom5.119886	promoter	1	1	1	1	0	0	0	0	0	0	Gencode,F5promoter
chr5	138755072	138755090	+	mm10_fantom5.119887	promoter	1	1	1	1	0	0	0	0	1	0.055556	Gencode,F5promoter,EPD
chr5	138755081	138755082	+	mm10_epd.15176	promoter	1	1	1	1	0	0	0	0	1	1	Gencode,F5promoter,EPD
chr5	138755411	138755432	-	mm10_fantom5.119888	promoter	1	1	1	1	0	0	0	0	0	0	Gencode,F5promoter
chr5	138757870	138757884	+	mm10_fantom5.119889	promoter	1	1	1	1	0	0	0	0	0	0	Gencode,F5promoter
chr5	138768825	138769030	.	mm10_enhancer.33624	enhancer	1	1	0	0	1	1	0	0	0	0	Gencode,F5enhancer,EPD
chr5	138770200	138770208	+	mm10_fantom5.119890	promoter	1	1	1	1	0	0	0	0	0	0	Gencode,F5promoter
chr5	138774269	138774285	+	mm10_fantom5.119891	promoter	1	1	1	1	0	0	0	0	0	0	Gencode,F5promoter
chr5	138775334	138775370	+	mm10_fantom5.119892	promoter	1	1	1	1	0	0	0	0	0	0	Gencode,F5promoter
chr5	138775401	138775412	+	mm10_fantom5.119893	promoter	1	1	1	1	0	0	0	0	0	0	Gencode,F5promoter
chr5	138776387	138776643	.	mm10_enhancer.33625	enhancer	1	1	0	0	1	1	0	0	0	0	Gencode,F5enhancer,EPD
chr5	138776723	138777127	.	mm10_enhancer.33626	enhancer	1	1	0	0	1	1	0	0	0	0	Gencode,F5enhancer,EPD
chr5	138780505	138780512	+	mm10_fantom5.119894	promoter	1	1	1	1	0	0	0	0	0	0	Gencode,F5promoter
chr5	138789282	138789317	+	mm10_fantom5.119895	promoter	1	1	1	1	0	0	0	0	0	0	Gencode,F5promoter
chr5	138793223	138793236	+	mm10_fantom5.119896	promoter	1	1	1	1	0	0	0	0	0	0	Gencode,F5promoter
chr5	138796715	138796996	.	mm10_enhancer.33627	enhancer	1	1	0	0	1	1	0	0	0	0	Gencode,F5enhancer,EPD
chr5	138799576	138799592	+	mm10_fantom5.119897	promoter	1	1	1	1	0	0	0	0	0	0	Gencode,F5promoter
chr5	138799612	138799636	+	mm10_fantom5.119898	promoter	1	1	1	1	0	0	0	0	0	0	Gencode,F5promoter
chr5	138799639	138799650	+	mm10_fantom5.119899	promoter	1	1	1	1	0	0	0	0	0	0	Gencode,F5promoter
chr5	138799667	138799679	+	mm10_fantom5.119900	promoter	1	1	1	1	0	0	0	0	0	0	Gencode,F5promoter
chr5	138799701	138799721	+	mm10_fantom5.119901	promoter	1	1	1	1	0	0	0	0	0	0	Gencode,F5promoter
chr5	138803689	138804167	.	mm10_enhancer.33628	enhancer	1	1	0	0	1	1	0	0	0	0	Gencode,F5enhancer,EPD
chr5	138804219	138804670	.	mm10_enhancer.33629	enhancer	1	1	0	0	1	1	0	0	0	0	Gencode,F5enhancer,EPD
chr5	138804711	138804742	+	mm10_fantom5.119902	promoter	1	1	1	1	0	0	0	0	0	0	Gencode,F5promoter
chr5	138807247	138807265	+	mm10_fantom5.119903	promoter	1	1	1	1	0	0	0	0	0	0	Gencode,F5promoter
chr5	138808852	138808872	+	mm10_fantom5.119904	promoter	1	1	1	1	0	0	0	0	0	0	Gencode,F5promoter
chr5	138809578	138809597	+	mm10_fantom5.119905	promoter	1	1	1	1	0	0	0	0	0	0	Gencode,F5promoter
chr5	138809845	138809890	+	mm10_fantom5.119906	promoter	1	1	1	1	0	0	0	0	0	0	Gencode,F5promoter
chr5	138810041	138810071	-	mm10_fantom5.119907	promoter	1	1	1	1	0	0	0	0	0	0	Gencode,F5promoter
chr5	138811052	138811458	.	mm10_enhancer.33630	enhancer	0	0	0	0	1	1	0	0	0	0	F5enhancer
chr5	138819369	138821619	+	Gm5294	protein_coding	1	1	1	0.002222	0	0	0	0	0	0	Gencode,F5promoter
chr5	138820963	138820968	+	mm10_fantom5.119908	promoter	1	1	1	1	0	0	0	0	0	0	Gencode,F5promoter
chr5	138847035	138847060	+	mm10_fantom5.119909	promoter	0	0	1	1	0	0	0	0	0	0	F5promoter
chr5	138865070	138865209	.	mm10_enhancer.33631	enhancer	0	0	0	0	1	1	0	0	0	0	F5enhancer
chr5	138929692	138929803	.	mm10_enhancer.33632	enhancer	0	0	0	0	1	1	0	0	0	0	F5enhancer
chr5	138934592	138934817	.	mm10_enhancer.33633	enhancer	0	0	0	0	1	1	0	0	0	0	F5enhancer
chr5	138936429	138936687	.	mm10_enhancer.33634	enhancer	0	0	0	0	1	1	0	0	0	0	F5enhancer
chr5	138976512	138976516	-	mm10_fantom5.119910	promoter	1	1	1	1	0	0	0	0	0	0	Gencode,F5promoter
chr5	138976974	138977016	+	mm10_fantom5.119911	promoter	1	1	2	1	0	0	0	0	0	0	Gencode,F5promoter
chr5	138977003	138977055	-	mm10_fantom5.119912	promoter	1	1	2	1	0	0	0	0	0	0	Gencode,F5promoter
chr5	138977076	138977092	-	mm10_fantom5.119913	promoter	1	1	1	1	0	0	0	0	0	0	Gencode,F5promoter
chr5	138977095	138977106	-	mm10_fantom5.119914	promoter	1	1	1	1	0	0	0	0	0	0	Gencode,F5promoter
chr5	138977136	138977152	-	mm10_fantom5.119915	promoter	1	1	1	1	0	0	0	0	0	0	Gencode,F5promoter
chr5	138977185	138977196	-	mm10_fantom5.119916	promoter	1	1	1	1	0	0	0	0	0	0	Gencode,F5promoter
chr5	138991030	138991317	.	mm10_enhancer.33635	enhancer	1	1	0	0	1	1	0	0	0	0	Gencode,F5enhancer,EPD
chr5	138991789	138991998	.	mm10_enhancer.33636	enhancer	1	1	0	0	1	1	0	0	0	0	Gencode,F5enhancer,EPD
chr5	138993093	138993113	-	mm10_fantom5.119917	promoter	1	1	1	1	0	0	0	0	0	0	Gencode,F5promoter
chr5	138994112	138994124	-	mm10_fantom5.119918	promoter	1	1	1	1	0	0	0	0	0	0	Gencode,F5promoter
chr5	138994935	138994983	-	mm10_fantom5.119919	promoter	1	1	1	1	0	0	1	0.166667	1	0.020833	Gencode,F5promoter,NAST,EPD
chr5	138994941	138994949	-	mm10_nast.12089	NAST	1	1	1	1	0	0	1	1	1	0.125	Gencode,F5promoter,NAST,EPD
chr5	138994943	138994944	-	mm10_epd.15177	promoter	1	1	1	1	0	0	1	1	1	1	Gencode,F5promoter,NAST,EPD
chr5	138995038	138995066	+	mm10_fantom5.119920	promoter	2	1	1	1	0	0	0	0	0	0	Gencode,F5promoter
chr5	138995055	139000577	+	6330403L08Rik	antisense	2	1	9	0.032959	0	0	2	0.003984	0	0	Gencode,F5promoter,NAST
chr5	138995326	138995364	-	mm10_fantom5.119921	promoter	2	1	1	1	0	0	0	0	0	0	Gencode,F5promoter
chr5	138995624	138995640	-	mm10_fantom5.119922	promoter	2	1	1	1	0	0	1	0.375	0	0	Gencode,F5promoter,NAST
chr5	138995628	138995634	-	mm10_nast.12090	NAST	2	1	1	1	0	0	1	1	0	0	Gencode,F5promoter,NAST
chr5	138996006	138996025	-	mm10_fantom5.119923	promoter	2	1	1	1	0	0	0	0	0	0	Gencode,F5promoter
chr5	138996057	138996068	-	mm10_fantom5.119924	promoter	2	1	1	1	0	0	0	0	0	0	Gencode,F5promoter
chr5	138996091	138996112	-	mm10_fantom5.119925	promoter	2	1	1	1	0	0	1	0.761905	0	0	Gencode,F5promoter,NAST
chr5	138996095	138996111	-	mm10_nast.12091	NAST	2	1	1	1	0	0	1	1	0	0	Gencode,F5promoter,NAST
chr5	138996225	138996263	+	mm10_fantom5.119926	promoter	2	1	1	1	0	0	0	0	0	0	Gencode,F5promoter
chr5	138997610	138997627	-	mm10_fantom5.119927	promoter	1	1	1	1	0	0	0	0	0	0	Gencode,F5promoter
chr5	138997635	138997646	-	mm10_fantom5.119928	promoter	1	1	1	1	0	0	0	0	0	0	Gencode,F5promoter
chr5	139015157	139015326	.	mm10_enhancer.33637	enhancer	0	0	0	0	1	1	0	0	0	0	F5enhancer
chr5	139018400	139018411	-	mm10_fantom5.119929	promoter	1	1	1	1	0	0	0	0	0	0	Gencode,F5promoter
chr5	139020582	139020778	.	mm10_enhancer.33638	enhancer	1	1	0	0	1	1	0	0	0	0	Gencode,F5enhancer,EPD
chr5	139024568	139024770	.	mm10_enhancer.33639	enhancer	1	1	1	0.10396	1	1	0	0	0	0	Gencode,F5promoter,F5enhancer
chr5	139024587	139024608	-	mm10_fantom5.119930	promoter	1	1	1	1	1	1	0	0	0	0	Gencode,F5promoter,F5enhancer
chr5	139039153	139039154	-	mm10_fantom5.119931	promoter	1	1	1	1	0	0	0	0	0	0	Gencode,F5promoter
chr5	139060475	139060782	.	mm10_enhancer.33640	enhancer	1	1	0	0	1	1	0	0	0	0	Gencode,F5enhancer,EPD
chr5	139064733	139064891	.	mm10_enhancer.33641	enhancer	1	1	0	0	1	1	0	0	0	0	Gencode,F5enhancer,EPD
chr5	139103153	139103377	.	mm10_enhancer.33642	enhancer	1	1	0	0	1	1	0	0	0	0	Gencode,F5enhancer,EPD
chr5	139129662	139129752	-	mm10_fantom5.119932	promoter	1	1	1	1	0	0	0	0	1	0.011111	Gencode,F5promoter,EPD
chr5	139129684	139129685	-	mm10_epd.15178	promoter	1	1	1	1	0	0	0	0	1	1	Gencode,F5promoter,EPD
chr5	139129873	139129880	-	mm10_fantom5.119933	promoter	1	1	1	1	0	0	0	0	0	0	Gencode,F5promoter
chr5	139130002	139130011	-	mm10_fantom5.119934	promoter	1	1	1	1	0	0	0	0	0	0	Gencode,F5promoter
chr5	139130016	139130042	-	mm10_fantom5.119935	promoter	1	1	1	1	0	0	0	0	0	0	Gencode,F5promoter
chr5	139130044	139130063	-	mm10_fantom5.119936	promoter	1	1	1	1	0	0	0	0	0	0	Gencode,F5promoter
chr5	139130076	139130079	-	mm10_fantom5.119937	promoter	1	1	1	1	0	0	0	0	0	0	Gencode,F5promoter
chr5	139130170	139130181	-	mm10_fantom5.119938	promoter	1	1	1	1	0	0	0	0	0	0	Gencode,F5promoter
chr5	139150139	139150146	+	mm10_fantom5.119939	promoter	1	1	1	1	0	0	0	0	0	0	Gencode,F5promoter
chr5	139150200	139150209	+	mm10_fantom5.119940	promoter	1	1	1	1	0	0	0	0	0	0	Gencode,F5promoter
chr5	139150211	139150249	+	mm10_fantom5.119941	promoter	2	1	1	1	0	0	1	0.526316	1	0.026316	Gencode,F5promoter,NAST,EPD
chr5	139150223	139150243	+	mm10_nast.12092	NAST	2	1	1	1	0	0	1	1	1	0.05	Gencode,F5promoter,NAST,EPD
chr5	139150234	139150235	+	mm10_epd.15179	promoter	2	1	1	1	0	0	1	1	1	1	Gencode,F5promoter,NAST,EPD
chr5	139150659	139150723	-	mm10_fantom5.119942	promoter	2	1	1	1	0	0	0	0	0	0	Gencode,F5promoter
chr5	139150824	139150833	+	mm10_fantom5.119943	promoter	1	1	1	1	0	0	0	0	0	0	Gencode,F5promoter
chr5	139161801	139161851	+	mm10_fantom5.119944	promoter	1	1	1	1	0	0	0	0	0	0	Gencode,F5promoter
chr5	139161879	139161888	+	mm10_fantom5.119945	promoter	1	1	1	1	0	0	0	0	0	0	Gencode,F5promoter
chr5	139167077	139167083	+	mm10_fantom5.119946	promoter	1	1	1	1	0	0	0	0	0	0	Gencode,F5promoter
chr5	139196889	139197288	.	mm10_enhancer.33643	enhancer	0	0	0	0	1	1	0	0	0	0	F5enhancer
chr5	139200631	139200678	+	mm10_fantom5.119947	promoter	1	0.893617	1	1	0	0	2	0.468085	1	0.021277	Gencode,F5promoter,NAST,EPD
chr5	139200636	139200637	+	mm10_nast.12093	NAST	1	1	1	1	0	0	1	1	0	0	Gencode,F5promoter,NAST
chr5	139200657	139200679	+	mm10_nast.12094	NAST	1	1	1	0.954545	0	0	1	1	1	0.045455	Gencode,F5promoter,NAST,EPD
chr5	139200666	139200667	+	mm10_epd.15180	promoter	1	1	1	1	0	0	1	1	1	1	Gencode,F5promoter,NAST,EPD
chr5	139202284	139202365	.	mm10_enhancer.33644	enhancer	1	1	0	0	1	1	0	0	0	0	Gencode,F5enhancer,EPD
chr5	139211934	139211948	+	mm10_fantom5.119948	promoter	1	1	1	1	0	0	0	0	0	0	Gencode,F5promoter
chr5	139215207	139215208	+	mm10_epd.15181	promoter	1	1	0	0	0	0	0	0	1	1	Gencode,EPD
chr5	139215468	139216356	-	4930520M14Rik	antisense	2	1	1	0.047297	0	0	0	0	0	0	Gencode,F5promoter
chr5	139216314	139216358	-	mm10_fantom5.119949	promoter	2	1	1	1	0	0	0	0	0	0	Gencode,F5promoter
chr5	139217754	139217758	+	mm10_fantom5.119950	promoter	1	1	1	1	0	0	0	0	0	0	Gencode,F5promoter
chr5	139252314	139252329	+	mm10_fantom5.119951	promoter	1	0.4	1	1	0	0	0	0	0	0	Gencode,F5promoter
chr5	139252343	139252455	+	mm10_fantom5.119952	promoter	1	1	1	1	0	0	2	0.151786	1	0.008929	Gencode,F5promoter,NAST,EPD
chr5	139252372	139252378	+	mm10_nast.12095	NAST	1	1	1	1	0	0	1	1	1	0.166667	Gencode,F5promoter,NAST,EPD
chr5	139252374	139252375	+	mm10_epd.15182	promoter	1	1	1	1	0	0	1	1	1	1	Gencode,F5promoter,NAST,EPD
chr5	139252424	139252435	+	mm10_nast.12096	NAST	1	1	1	1	0	0	1	1	0	0	Gencode,F5promoter,NAST
chr5	139252722	139252787	+	mm10_fantom5.119953	promoter	1	1	1	1	0	0	0	0	0	0	Gencode,F5promoter
chr5	139253489	139253519	+	mm10_fantom5.119954	promoter	1	1	1	1	0	0	0	0	1	0.033333	Gencode,F5promoter,EPD
chr5	139253497	139253498	+	mm10_epd.15183	promoter	1	1	1	1	0	0	0	0	1	1	Gencode,F5promoter,EPD
chr5	139256632	139256636	+	mm10_fantom5.119955	promoter	1	1	1	1	0	0	0	0	0	0	Gencode,F5promoter
chr5	139260024	139260280	.	mm10_enhancer.33645	enhancer	1	1	0	0	1	1	0	0	0	0	Gencode,F5enhancer,EPD
chr5	139285781	139286010	.	mm10_enhancer.33646	enhancer	1	1	0	0	1	1	0	0	0	0	Gencode,F5enhancer,EPD
chr5	139287177	139287368	.	mm10_enhancer.33647	enhancer	1	1	0	0	1	1	0	0	0	0	Gencode,F5enhancer,EPD
chr5	139294149	139294407	.	mm10_enhancer.33648	enhancer	1	1	0	0	1	1	0	0	0	0	Gencode,F5enhancer,EPD
chr5	139299245	139299661	.	mm10_enhancer.33649	enhancer	1	1	0	0	1	1	0	0	0	0	Gencode,F5enhancer,EPD
chr5	139300619	139301031	.	mm10_enhancer.33650	enhancer	1	1	0	0	1	1	0	0	0	0	Gencode,F5enhancer,EPD
chr5	139306261	139306305	-	mm10_fantom5.119956	promoter	1	1	1	1	0	0	0	0	0	0	Gencode,F5promoter
chr5	139312423	139312700	+	Gm27316	misc_RNA	2	1	0	0	0	0	0	0	0	0	Gencode
chr5	139316326	139316344	-	mm10_fantom5.119957	promoter	1	1	1	1	0	0	0	0	0	0	Gencode,F5promoter
chr5	139317378	139317677	.	mm10_enhancer.33651	enhancer	1	1	0	0	1	1	0	0	0	0	Gencode,F5enhancer,EPD
chr5	139323702	139323833	.	mm10_enhancer.33652	enhancer	1	1	0	0	1	1	0	0	0	0	Gencode,F5enhancer,EPD
chr5	139324098	139324402	.	mm10_enhancer.33653	enhancer	1	1	0	0	1	1	0	0	0	0	Gencode,F5enhancer,EPD
chr5	139325373	139325405	-	mm10_fantom5.119958	promoter	1	1	1	1	0	0	0	0	0	0	Gencode,F5promoter
chr5	139325443	139325488	-	mm10_fantom5.119959	promoter	1	1	1	1	0	0	0	0	0	0	Gencode,F5promoter
chr5	139325490	139325568	-	mm10_fantom5.119960	promoter	1	1	1	1	0	0	0	0	0	0	Gencode,F5promoter
chr5	139325616	139325627	-	mm10_fantom5.119961	promoter	1	0.545455	1	1	0	0	0	0	0	0	Gencode,F5promoter
chr5	139325697	139325752	-	mm10_fantom5.119962	promoter	0	0	1	1	0	0	0	0	0	0	F5promoter
chr5	139325757	139325768	-	mm10_fantom5.119963	promoter	0	0	1	1	0	0	0	0	0	0	F5promoter
chr5	139325771	139325772	-	mm10_fantom5.119964	promoter	0	0	1	1	0	0	0	0	0	0	F5promoter
chr5	139332725	139332847	.	mm10_enhancer.33654	enhancer	0	0	0	0	1	1	0	0	0	0	F5enhancer
chr5	139345097	139345108	-	mm10_fantom5.119965	promoter	1	1	1	1	0	0	0	0	0	0	Gencode,F5promoter
chr5	139345112	139345148	-	mm10_fantom5.119966	promoter	1	1	1	1	0	0	0	0	0	0	Gencode,F5promoter
chr5	139345149	139345216	-	mm10_fantom5.119967	promoter	1	1	1	1	0	0	1	0.268657	1	0.014925	Gencode,F5promoter,NAST,EPD
chr5	139345165	139345183	-	mm10_nast.12097	NAST	1	1	1	1	0	0	1	1	1	0.055556	Gencode,F5promoter,NAST,EPD
chr5	139345177	139345178	-	mm10_epd.15184	promoter	1	1	1	1	0	0	1	1	1	1	Gencode,F5promoter,NAST,EPD
chr5	139351650	139352043	.	mm10_enhancer.33655	enhancer	0	0	0	0	1	1	0	0	0	0	F5enhancer
chr5	139352607	139352623	+	mm10_fantom5.119968	promoter	1	0.4375	1	1	0	0	0	0	1	0.0625	Gencode,F5promoter,EPD
chr5	139352615	139352616	+	mm10_epd.15185	promoter	0	0	1	1	0	0	0	0	1	1	F5promoter,EPD
chr5	139352616	139357033	+	Cyp2w1	protein_coding	1	1	3	0.00883	0	0	0	0	0	0	Gencode,F5promoter
chr5	139354209	139354222	+	mm10_fantom5.119969	promoter	1	1	1	1	0	0	0	0	0	0	Gencode,F5promoter
chr5	139354241	139354260	+	mm10_fantom5.119970	promoter	1	1	1	1	0	0	0	0	0	0	Gencode,F5promoter
chr5	139364519	139365018	.	mm10_enhancer.33656	enhancer	1	1	1	0.064128	1	1	0	0	0	0	Gencode,F5promoter,F5enhancer
chr5	139364964	139364996	+	mm10_fantom5.119971	promoter	1	1	1	1	1	1	0	0	0	0	Gencode,F5promoter,F5enhancer
chr5	139365690	139366382	.	mm10_enhancer.33657	enhancer	1	1	0	0	1	1	0	0	0	0	Gencode,F5enhancer,EPD
chr5	139369649	139369745	-	Mir339	miRNA	2	1	0	0	0	0	0	0	0	0	Gencode
chr5	139372177	139372201	-	mm10_fantom5.119972	promoter	1	1	1	1	0	0	0	0	0	0	Gencode,F5promoter
chr5	139372213	139372242	-	mm10_fantom5.119973	promoter	1	1	1	1	0	0	0	0	0	0	Gencode,F5promoter
chr5	139372243	139372256	-	mm10_fantom5.119974	promoter	1	1	1	1	0	0	0	0	0	0	Gencode,F5promoter
chr5	139377688	139377710	+	mm10_fantom5.119975	promoter	2	1	1	1	0	0	0	0	0	0	Gencode,F5promoter
chr5	139377716	139377745	+	mm10_fantom5.119976	promoter	2	1	1	1	0	0	0	0	0	0	Gencode,F5promoter
chr5	139380632	139380707	+	mm10_fantom5.119977	promoter	2	1	1	1	0	0	0	0	1	0.013333	Gencode,F5promoter,EPD
chr5	139380644	139380645	+	mm10_epd.15186	promoter	2	1	1	1	0	0	0	0	1	1	Gencode,F5promoter,EPD
chr5	139382199	139382451	.	mm10_enhancer.33658	enhancer	2	1	1	0.198413	1	1	0	0	0	0	Gencode,F5promoter,F5enhancer
chr5	139382276	139382326	-	mm10_fantom5.119978	promoter	2	1	1	1	1	1	0	0	0	0	Gencode,F5promoter,F5enhancer
chr5	139382779	139383201	.	mm10_enhancer.33659	enhancer	2	1	2	0.101896	1	1	3	0.035545	0	0	Gencode,F5promoter,F5enhancer,NAST
chr5	139382894	139382908	-	mm10_fantom5.119979	promoter	2	1	1	1	1	1	1	0.357143	0	0	Gencode,F5promoter,F5enhancer,NAST
chr5	139382900	139382905	-	mm10_nast.12098	NAST	2	1	1	1	1	1	1	1	0	0	Gencode,F5promoter,F5enhancer,NAST
chr5	139382920	139382949	-	mm10_fantom5.119980	promoter	2	1	1	1	1	1	2	0.344828	0	0	Gencode,F5promoter,F5enhancer,NAST
chr5	139382922	139382929	-	mm10_nast.12099	NAST	2	1	1	1	1	1	1	1	0	0	Gencode,F5promoter,F5enhancer,NAST
chr5	139382934	139382937	-	mm10_nast.12100	NAST	2	1	1	1	1	1	1	1	0	0	Gencode,F5promoter,F5enhancer,NAST
chr5	139384607	139385085	.	mm10_enhancer.33660	enhancer	2	1	0	0	1	1	0	0	0	0	Gencode,F5enhancer,EPD
chr5	139388180	139388479	.	mm10_enhancer.33661	enhancer	2	1	0	0	1	1	0	0	0	0	Gencode,F5enhancer,EPD
chr5	139388634	139388986	.	mm10_enhancer.33662	enhancer	2	1	0	0	1	1	0	0	0	0	Gencode,F5enhancer,EPD
chr5	139389894	139389920	+	mm10_fantom5.119981	promoter	2	1	1	1	0	0	0	0	1	0.038462	Gencode,F5promoter,EPD
chr5	139389903	139389904	+	mm10_epd.15187	promoter	2	1	1	1	0	0	0	0	1	1	Gencode,F5promoter,EPD
chr5	139405278	139405297	+	mm10_fantom5.119982	promoter	2	1	1	1	0	0	0	0	0	0	Gencode,F5promoter
chr5	139405311	139405320	+	mm10_fantom5.119983	promoter	2	1	1	1	0	0	0	0	1	0.111111	Gencode,F5promoter,EPD
chr5	139405316	139405317	+	mm10_epd.15188	promoter	2	1	1	1	0	0	0	0	1	1	Gencode,F5promoter,EPD
chr5	139406111	139406138	-	mm10_fantom5.119984	promoter	2	1	1	1	0	0	0	0	0	0	Gencode,F5promoter
chr5	139406401	139406435	+	mm10_fantom5.119985	promoter	2	1	1	1	0	0	0	0	1	0.029412	Gencode,F5promoter,EPD
chr5	139406407	139406408	+	mm10_epd.15189	promoter	2	1	1	1	0	0	0	0	1	1	Gencode,F5promoter,EPD
chr5	139406446	139406466	+	mm10_fantom5.119986	promoter	2	1	1	1	0	0	0	0	0	0	Gencode,F5promoter
chr5	139406677	139406689	+	mm10_fantom5.119987	promoter	2	1	1	1	0	0	0	0	0	0	Gencode,F5promoter
chr5	139408440	139408455	-	mm10_fantom5.119988	promoter	2	1	1	1	0	0	0	0	0	0	Gencode,F5promoter
chr5	139408493	139408506	-	mm10_fantom5.119989	promoter	2	1	1	1	1	0.846154	0	0	0	0	Gencode,F5promoter,F5enhancer
chr5	139408495	139408741	.	mm10_enhancer.33663	enhancer	2	1	2	0.081301	1	1	0	0	0	0	Gencode,F5promoter,F5enhancer
chr5	139408511	139408520	-	mm10_fantom5.119990	promoter	2	1	1	1	1	1	0	0	0	0	Gencode,F5promoter,F5enhancer
chr5	139409480	139409546	.	mm10_enhancer.33664	enhancer	2	1	0	0	1	1	0	0	0	0	Gencode,F5enhancer,EPD
chr5	139423150	139427800	+	Gper1	protein_coding	2	1	2	0.005376	0	0	0	0	1	0.000215	Gencode,F5promoter,EPD
chr5	139423172	139423186	+	mm10_fantom5.119991	promoter	2	1	1	1	0	0	0	0	1	0.071429	Gencode,F5promoter,EPD
chr5	139423178	139423179	+	mm10_epd.15190	promoter	2	1	1	1	0	0	0	0	1	1	Gencode,F5promoter,EPD
chr5	139423191	139423202	+	mm10_fantom5.119992	promoter	2	1	1	1	0	0	0	0	0	0	Gencode,F5promoter
chr5	139437647	139437800	.	mm10_enhancer.33665	enhancer	1	1	0	0	1	1	0	0	0	0	Gencode,F5enhancer,EPD
chr5	139443598	139443705	+	Gm26285	snRNA	2	1	0	0	0	0	0	0	0	0	Gencode
chr5	139449980	139450112	.	mm10_enhancer.33666	enhancer	1	1	0	0	1	1	0	0	0	0	Gencode,F5enhancer,EPD
chr5	139460490	139460500	-	mm10_fantom5.119993	promoter	1	1	1	1	0	0	1	0.3	0	0	Gencode,F5promoter,NAST
chr5	139460494	139460497	-	mm10_nast.12101	NAST	1	1	1	1	0	0	1	1	0	0	Gencode,F5promoter,NAST
chr5	139460501	139460549	-	mm10_fantom5.119994	promoter	1	0.541667	1	1	0	0	0	0	1	0.020833	Gencode,F5promoter,EPD
chr5	139460535	139460536	-	mm10_epd.15191	promoter	0	0	1	1	0	0	0	0	1	1	F5promoter,EPD
chr5	139460609	139460628	-	mm10_nast.12102	NAST	0	0	1	1	0	0	1	1	0	0	F5promoter,NAST,EPD
chr5	139473016	139473059	+	mm10_fantom5.119996	promoter	1	1	1	1	0	0	0	0	0	0	Gencode,F5promoter
chr5	139473138	139473182	-	mm10_fantom5.119997	promoter	1	1	1	1	0	0	0	0	0	0	Gencode,F5promoter
chr5	139473258	139473269	-	mm10_fantom5.119998	promoter	1	1	1	1	0	0	0	0	0	0	Gencode,F5promoter
chr5	139478292	139478309	-	mm10_fantom5.119999	promoter	1	1	1	1	0	0	0	0	0	0	Gencode,F5promoter
chr5	139478555	139478571	-	mm10_fantom5.120000	promoter	1	1	1	1	0	0	0	0	0	0	Gencode,F5promoter
chr5	139478934	139478948	-	mm10_fantom5.120001	promoter	1	1	1	1	0	0	0	0	0	0	Gencode,F5promoter
chr5	139478978	139478984	-	mm10_fantom5.120002	promoter	1	1	1	1	0	0	0	0	0	0	Gencode,F5promoter
chr5	139479403	139479423	+	mm10_fantom5.120003	promoter	1	1	1	1	0	0	0	0	0	0	Gencode,F5promoter
chr5	139483542	139483853	.	mm10_enhancer.33667	enhancer	1	1	0	0	1	1	0	0	0	0	Gencode,F5enhancer,EPD
chr5	139484391	139484408	-	mm10_fantom5.120004	promoter	1	1	1	1	0	0	0	0	0	0	Gencode,F5promoter
chr5	139484420	139484473	-	mm10_fantom5.120005	promoter	1	1	1	1	0	0	0	0	1	0.018868	Gencode,F5promoter,EPD
chr5	139484461	139484462	-	mm10_epd.15192	promoter	1	1	1	1	0	0	0	0	1	1	Gencode,F5promoter,EPD
chr5	139484475	139484496	-	mm10_fantom5.120006	promoter	1	1	1	1	0	0	0	0	0	0	Gencode,F5promoter
chr5	139484681	139484721	+	mm10_fantom5.120007	promoter	0	0	1	1	0	0	0	0	0	0	F5promoter
chr5	139535725	139535901	.	mm10_enhancer.33668	enhancer	1	1	0	0	1	1	0	0	0	0	Gencode,F5enhancer,EPD
chr5	139539205	139539442	.	mm10_enhancer.33669	enhancer	1	1	0	0	1	1	0	0	0	0	Gencode,F5enhancer,EPD
chr5	139540481	139540623	.	mm10_enhancer.33670	enhancer	1	1	0	0	1	1	0	0	0	0	Gencode,F5enhancer,EPD
chr5	139543493	139548179	+	Uncx	protein_coding	1	1	7	0.018779	0	0	0	0	1	0.000213	Gencode,F5promoter,EPD
chr5	139543862	139543871	+	mm10_fantom5.120008	promoter	1	1	1	1	0	0	0	0	0	0	Gencode,F5promoter
chr5	139543889	139543904	+	mm10_fantom5.120009	promoter	1	1	1	1	0	0	0	0	1	0.066667	Gencode,F5promoter,EPD
chr5	139543897	139543898	+	mm10_epd.15193	promoter	1	1	1	1	0	0	0	0	1	1	Gencode,F5promoter,EPD
chr5	139543911	139543932	+	mm10_fantom5.120010	promoter	1	1	1	1	0	0	0	0	0	0	Gencode,F5promoter
chr5	139547862	139547873	+	mm10_fantom5.120011	promoter	1	1	1	1	0	0	0	0	0	0	Gencode,F5promoter
chr5	139547944	139547955	+	mm10_fantom5.120012	promoter	1	1	1	1	0	0	0	0	0	0	Gencode,F5promoter
chr5	139547970	139547982	+	mm10_fantom5.120013	promoter	1	1	1	1	0	0	0	0	0	0	Gencode,F5promoter
chr5	139547995	139548004	+	mm10_fantom5.120014	promoter	1	1	1	1	0	0	0	0	0	0	Gencode,F5promoter
chr5	139551371	139551506	.	mm10_enhancer.33671	enhancer	0	0	0	0	1	1	0	0	0	0	F5enhancer
chr5	139552809	139553205	.	mm10_enhancer.33672	enhancer	0	0	0	0	1	1	0	0	0	0	F5enhancer
chr5	139553732	139553987	.	mm10_enhancer.33673	enhancer	0	0	0	0	1	1	0	0	0	0	F5enhancer
chr5	139686908	139687373	.	mm10_enhancer.33674	enhancer	0	0	0	0	1	1	0	0	0	0	F5enhancer
chr5	139701646	139702022	+	Gm42424	processed_pseudogene	1	1	0	0	0	0	0	0	0	0	Gencode
chr5	139702302	139702600	.	mm10_enhancer.33675	enhancer	0	0	0	0	1	1	0	0	0	0	F5enhancer
chr5	139716416	139716427	-	mm10_fantom5.120015	promoter	1	1	1	1	0	0	0	0	0	0	Gencode,F5promoter
chr5	139716495	139716524	-	mm10_fantom5.120016	promoter	1	1	1	1	0	0	0	0	0	0	Gencode,F5promoter
chr5	139722766	139723067	.	mm10_enhancer.33676	enhancer	1	1	1	0.033223	1	1	0	0	0	0	Gencode,F5promoter,F5enhancer
chr5	139722931	139722941	+	mm10_fantom5.120017	promoter	1	1	1	1	1	1	0	0	0	0	Gencode,F5promoter,F5enhancer
chr5	139723290	139723304	+	mm10_fantom5.120018	promoter	1	1	1	1	0	0	0	0	0	0	Gencode,F5promoter
chr5	139723614	139723800	.	mm10_enhancer.33677	enhancer	1	1	0	0	1	1	0	0	0	0	Gencode,F5enhancer,EPD
chr5	139730800	139731116	.	mm10_enhancer.33678	enhancer	1	1	0	0	1	1	0	0	0	0	Gencode,F5enhancer,EPD
chr5	139734109	139734684	.	mm10_enhancer.33679	enhancer	1	1	0	0	1	1	0	0	0	0	Gencode,F5enhancer,EPD
chr5	139734919	139735028	.	mm10_enhancer.33680	enhancer	1	1	0	0	1	1	0	0	0	0	Gencode,F5enhancer,EPD
chr5	139736266	139736287	-	mm10_fantom5.120019	promoter	1	1	1	1	0	0	0	0	0	0	Gencode,F5promoter
chr5	139736291	139736332	-	mm10_fantom5.120020	promoter	1	1	1	1	0	0	0	0	0	0	Gencode,F5promoter
chr5	139736797	139736803	+	mm10_fantom5.120021	promoter	0	0	1	1	0	0	0	0	0	0	F5promoter
chr5	139767878	139767943	-	Mir7037	miRNA	2	1	0	0	0	0	0	0	0	0	Gencode
chr5	139771583	139771600	-	mm10_fantom5.120022	promoter	1	1	1	1	0	0	0	0	0	0	Gencode,F5promoter
chr5	139771607	139771614	-	mm10_fantom5.120023	promoter	1	1	1	1	0	0	0	0	0	0	Gencode,F5promoter
chr5	139774385	139774409	-	mm10_fantom5.120024	promoter	1	1	1	1	0	0	0	0	0	0	Gencode,F5promoter
chr5	139774428	139774439	-	mm10_fantom5.120025	promoter	1	1	1	1	0	0	0	0	0	0	Gencode,F5promoter
chr5	139775631	139775681	-	mm10_fantom5.120026	promoter	1	0.86	1	1	0	0	1	0.02	1	0.02	Gencode,F5promoter,NAST,EPD
chr5	139775673	139775674	-	mm10_nast.12103	NAST	1	1	1	1	0	0	1	1	1	1	Gencode,F5promoter,NAST,EPD
chr5	139777022	139777195	.	mm10_enhancer.33681	enhancer	0	0	0	0	1	1	0	0	0	0	F5enhancer
chr5	139781552	139781893	.	mm10_enhancer.33682	enhancer	0	0	0	0	1	1	0	0	0	0	F5enhancer
chr5	139791508	139791517	+	mm10_fantom5.120027	promoter	1	0.555556	1	1	0	0	0	0	0	0	Gencode,F5promoter
chr5	139791512	139802653	+	Mafk	protein_coding	2	1	5	0.00745	2	0.046585	1	0.000898	1	9e-05	Gencode,F5promoter,F5enhancer,NAST,EPD
chr5	139791521	139791531	+	mm10_nast.12104	NAST	1	1	1	0.9	0	0	1	1	1	0.1	Gencode,F5promoter,NAST,EPD
chr5	139791522	139791539	+	mm10_fantom5.120028	promoter	1	1	1	1	0	0	1	0.529412	1	0.058824	Gencode,F5promoter,NAST,EPD
chr5	139791530	139791531	+	mm10_epd.15195	promoter	1	1	1	1	0	0	1	1	1	1	Gencode,F5promoter,NAST,EPD
chr5	139791556	139791601	+	mm10_fantom5.120029	promoter	1	1	1	1	0	0	0	0	0	0	Gencode,F5promoter
chr5	139793382	139793731	.	mm10_enhancer.33683	enhancer	1	1	0	0	1	1	0	0	0	0	Gencode,F5enhancer,EPD
chr5	139793994	139794005	+	mm10_fantom5.120030	promoter	1	1	1	1	0	0	0	0	0	0	Gencode,F5promoter
chr5	139795043	139795213	.	mm10_enhancer.33684	enhancer	1	1	0	0	1	1	0	0	0	0	Gencode,F5enhancer,EPD
chr5	139801012	139801017	+	mm10_fantom5.120031	promoter	1	1	1	1	0	0	0	0	0	0	Gencode,F5promoter
chr5	139808501	139808525	-	mm10_fantom5.120032	promoter	2	1	1	1	0	0	0	0	0	0	Gencode,F5promoter
chr5	139811644	139811971	.	mm10_enhancer.33685	enhancer	2	1	0	0	1	1	0	0	0	0	Gencode,F5enhancer,EPD
chr5	139812995	139813006	-	mm10_fantom5.120033	promoter	2	1	1	1	0	0	0	0	0	0	Gencode,F5promoter
chr5	139813208	139813220	-	mm10_fantom5.120034	promoter	2	1	1	1	0	0	0	0	1	0.083333	Gencode,F5promoter,EPD
chr5	139813213	139813214	-	mm10_epd.15196	promoter	2	1	1	1	0	0	0	0	1	1	Gencode,F5promoter,EPD
chr5	139813237	139813250	-	mm10_fantom5.120035	promoter	2	1	1	1	0	0	0	0	0	0	Gencode,F5promoter
chr5	139813994	139814014	-	mm10_fantom5.120036	promoter	2	1	1	1	0	0	0	0	0	0	Gencode,F5promoter
chr5	139814025	139814062	-	mm10_fantom5.120037	promoter	2	1	1	1	0	0	0	0	0	0	Gencode,F5promoter
chr5	139814198	139814229	-	mm10_fantom5.120038	promoter	2	1	1	1	0	0	0	0	0	0	Gencode,F5promoter
chr5	139814231	139814279	-	mm10_fantom5.120039	promoter	2	1	1	1	0	0	0	0	1	0.020833	Gencode,F5promoter,EPD
chr5	139814252	139814253	-	mm10_epd.15197	promoter	2	1	1	1	0	0	0	0	1	1	Gencode,F5promoter,EPD
chr5	139819906	139819932	-	mm10_fantom5.120040	promoter	2	1	1	1	0	0	0	0	0	0	Gencode,F5promoter
chr5	139819933	139819973	-	mm10_fantom5.120041	promoter	1	1	1	1	0	0	0	0	0	0	Gencode,F5promoter
chr5	139820091	139820102	+	mm10_fantom5.120042	promoter	1	1	1	1	0	0	0	0	0	0	Gencode,F5promoter
chr5	139822310	139822345	+	mm10_fantom5.120043	promoter	1	1	1	1	0	0	0	0	0	0	Gencode,F5promoter
chr5	139822346	139822377	+	mm10_fantom5.120044	promoter	1	1	1	1	0	0	0	0	0	0	Gencode,F5promoter
chr5	139823591	139826885	-	Psmg3	protein_coding	2	1	1	0.014572	0	0	1	0.006072	1	0.000304	Gencode,F5promoter,NAST,EPD
chr5	139826837	139826891	-	mm10_fantom5.120045	promoter	1	0.888889	1	1	0	0	1	0.37037	1	0.018519	Gencode,F5promoter,NAST,EPD
chr5	139826854	139826874	-	mm10_nast.12105	NAST	1	1	1	1	0	0	1	1	0	0	Gencode,F5promoter,NAST
chr5	139826874	139826875	-	mm10_epd.15198	promoter	1	1	1	1	0	0	0	0	1	1	Gencode,F5promoter,EPD
chr5	139830814	139830904	.	mm10_enhancer.33686	enhancer	0	0	0	0	1	1	0	0	0	0	F5enhancer
chr5	139844926	139844932	+	mm10_nast.12106	NAST	1	0.5	0	0	0	0	1	1	0	0	Gencode,NAST
chr5	139844929	139845250	+	Gm24146	misc_RNA	1	1	0	0	0	0	1	0.009346	0	0	Gencode,NAST
chr5	139870918	139871174	.	mm10_enhancer.33687	enhancer	0	0	0	0	1	1	0	0	0	0	F5enhancer
chr5	139877123	139877414	.	mm10_enhancer.33688	enhancer	0	0	0	0	1	1	0	0	0	0	F5enhancer
chr5	139895808	139902734	+	Gm42423	lincRNA	1	1	0	0	0	0	0	0	0	0	Gencode
chr5	139907865	139907866	+	mm10_epd.15199	promoter	0	0	0	0	0	0	0	0	1	1	EPD
chr5	139908412	139908424	+	mm10_fantom5.120046	promoter	1	1	1	1	0	0	0	0	0	0	Gencode,F5promoter
chr5	139910156	139910312	.	mm10_enhancer.33689	enhancer	1	1	0	0	1	1	0	0	0	0	Gencode,F5enhancer,EPD
chr5	139912575	139912594	+	mm10_fantom5.120047	promoter	1	1	1	1	0	0	0	0	0	0	Gencode,F5promoter
chr5	139924253	139924254	-	mm10_fantom5.120048	promoter	1	1	1	1	0	0	0	0	0	0	Gencode,F5promoter
chr5	139932745	139932853	.	mm10_enhancer.33690	enhancer	1	1	0	0	1	1	0	0	0	0	Gencode,F5enhancer,EPD
chr5	139963295	139963791	-	Gm43704	processed_pseudogene	2	1	0	0	0	0	0	0	0	0	Gencode
chr5	139969246	139969431	.	mm10_enhancer.33691	enhancer	1	1	0	0	1	1	0	0	0	0	Gencode,F5enhancer,EPD
chr5	140029630	140032176	-	Gm43702	TEC	2	1	0	0	0	0	0	0	0	0	Gencode
chr5	140055198	140055544	.	mm10_enhancer.33692	enhancer	1	1	0	0	1	1	0	0	0	0	Gencode,F5enhancer,EPD
chr5	140062289	140062468	.	mm10_enhancer.33693	enhancer	1	1	1	0.039106	1	1	0	0	0	0	Gencode,F5promoter,F5enhancer
chr5	140062461	140062468	+	mm10_fantom5.120049	promoter	1	1	1	1	1	1	0	0	0	0	Gencode,F5promoter,F5enhancer
chr5	140101198	140107591	+	Gm16121	antisense	2	1	1	0.00438	1	0.020022	0	0	0	0	Gencode,F5promoter,F5enhancer
chr5	140104538	140104666	.	mm10_enhancer.33694	enhancer	2	1	0	0	1	1	0	0	0	0	Gencode,F5enhancer,EPD
chr5	140105824	140105852	-	mm10_fantom5.120050	promoter	2	1	1	1	0	0	0	0	0	0	Gencode,F5promoter
chr5	140107835	140108192	.	mm10_enhancer.33695	enhancer	1	1	0	0	1	1	0	0	0	0	Gencode,F5enhancer,EPD
chr5	140118040	140118056	-	mm10_fantom5.120051	promoter	1	1	1	1	0	0	0	0	0	0	Gencode,F5promoter
chr5	140118060	140118069	-	mm10_fantom5.120052	promoter	1	1	1	1	0	0	0	0	0	0	Gencode,F5promoter
chr5	140120698	140120892	.	mm10_enhancer.33696	enhancer	1	1	0	0	1	1	0	0	0	0	Gencode,F5enhancer,EPD
chr5	140145282	140145625	.	mm10_enhancer.33697	enhancer	1	1	0	0	1	1	0	0	0	0	Gencode,F5enhancer,EPD
chr5	140149155	140151487	-	Gm43195	TEC	2	1	0	0	1	0.232419	0	0	0	0	Gencode,F5enhancer,EPD
chr5	140149169	140149711	.	mm10_enhancer.33698	enhancer	2	1	0	0	1	1	0	0	0	0	Gencode,F5enhancer,EPD
chr5	140174801	140174813	-	mm10_fantom5.120053	promoter	1	1	1	1	0	0	0	0	0	0	Gencode,F5promoter
chr5	140177617	140178039	.	mm10_enhancer.33699	enhancer	1	1	0	0	1	1	0	0	0	0	Gencode,F5enhancer,EPD
chr5	140185730	140185919	.	mm10_enhancer.33700	enhancer	1	1	0	0	1	1	0	0	0	0	Gencode,F5enhancer,EPD
chr5	140187471	140187732	.	mm10_enhancer.33701	enhancer	1	1	0	0	1	1	0	0	0	0	Gencode,F5enhancer,EPD
chr5	140200879	140201477	.	mm10_enhancer.33702	enhancer	1	1	1	0.033445	1	1	0	0	0	0	Gencode,F5promoter,F5enhancer
chr5	140201155	140201175	-	mm10_fantom5.120054	promoter	1	1	1	1	1	1	0	0	0	0	Gencode,F5promoter,F5enhancer
chr5	140206046	140206057	-	mm10_fantom5.120055	promoter	1	1	1	1	0	0	0	0	0	0	Gencode,F5promoter
chr5	140207384	140210751	+	Gm16120	antisense	2	1	2	0.011286	0	0	0	0	0	0	Gencode,F5promoter
chr5	140208728	140208747	-	mm10_fantom5.120056	promoter	2	1	1	1	0	0	0	0	0	0	Gencode,F5promoter
chr5	140208831	140208850	+	mm10_fantom5.120057	promoter	2	1	1	1	0	0	0	0	0	0	Gencode,F5promoter
chr5	140215343	140215877	.	mm10_enhancer.33703	enhancer	1	1	1	0.016854	1	1	0	0	0	0	Gencode,F5promoter,F5enhancer
chr5	140215428	140215437	-	mm10_fantom5.120058	promoter	1	1	1	1	1	1	0	0	0	0	Gencode,F5promoter,F5enhancer
chr5	140218797	140219041	.	mm10_enhancer.33704	enhancer	1	1	0	0	1	1	0	0	0	0	Gencode,F5enhancer,EPD
chr5	140219332	140219528	.	mm10_enhancer.33705	enhancer	1	1	0	0	1	1	0	0	0	0	Gencode,F5enhancer,EPD
chr5	140232104	140232400	.	mm10_enhancer.33706	enhancer	1	1	0	0	1	1	0	0	0	0	Gencode,F5enhancer,EPD
chr5	140235447	140235453	-	mm10_fantom5.120059	promoter	1	1	1	1	0	0	0	0	0	0	Gencode,F5promoter
chr5	140246836	140246838	-	mm10_fantom5.120060	promoter	1	1	1	1	0	0	0	0	0	0	Gencode,F5promoter
chr5	140256845	140257004	.	mm10_enhancer.33707	enhancer	1	1	0	0	1	1	0	0	0	0	Gencode,F5enhancer,EPD
chr5	140258136	140258827	.	mm10_enhancer.33708	enhancer	1	1	0	0	1	1	0	0	0	0	Gencode,F5enhancer,EPD
chr5	140260631	140261073	.	mm10_enhancer.33709	enhancer	1	1	0	0	1	1	0	0	0	0	Gencode,F5enhancer,EPD
chr5	140261517	140261547	-	mm10_fantom5.120061	promoter	1	1	1	1	0	0	0	0	0	0	Gencode,F5promoter
chr5	140261561	140261570	-	mm10_fantom5.120062	promoter	1	1	1	1	0	0	0	0	0	0	Gencode,F5promoter
chr5	140261571	140261587	-	mm10_fantom5.120063	promoter	1	1	1	1	0	0	0	0	0	0	Gencode,F5promoter
chr5	140261692	140261716	-	mm10_fantom5.120064	promoter	1	1	1	1	0	0	0	0	0	0	Gencode,F5promoter
chr5	140261778	140261789	-	mm10_fantom5.120065	promoter	1	1	1	1	0	0	0	0	0	0	Gencode,F5promoter
chr5	140262525	140262534	-	mm10_fantom5.120066	promoter	1	1	1	1	0	0	0	0	0	0	Gencode,F5promoter
chr5	140262555	140262579	-	mm10_fantom5.120067	promoter	1	1	1	1	0	0	0	0	0	0	Gencode,F5promoter
chr5	140262596	140262601	-	mm10_fantom5.120068	promoter	1	1	1	1	0	0	0	0	0	0	Gencode,F5promoter
chr5	140264198	140264430	.	mm10_enhancer.33710	enhancer	1	1	2	0.112069	1	1	0	0	0	0	Gencode,F5promoter,F5enhancer
chr5	140264323	140264328	-	mm10_fantom5.120069	promoter	1	1	1	1	1	1	0	0	0	0	Gencode,F5promoter,F5enhancer
chr5	140264377	140264398	+	mm10_fantom5.120070	promoter	1	1	1	1	1	1	0	0	0	0	Gencode,F5promoter,F5enhancer
chr5	140264991	140265525	.	mm10_enhancer.33711	enhancer	1	1	0	0	1	1	0	0	0	0	Gencode,F5enhancer,EPD
chr5	140271244	140271533	.	mm10_enhancer.33712	enhancer	1	1	0	0	1	1	0	0	0	0	Gencode,F5enhancer,EPD
chr5	140271793	140271904	.	mm10_enhancer.33713	enhancer	1	1	0	0	1	1	0	0	0	0	Gencode,F5enhancer,EPD
chr5	140282443	140282600	.	mm10_enhancer.33714	enhancer	1	1	0	0	1	1	0	0	0	0	Gencode,F5enhancer,EPD
chr5	140321524	140321585	-	mm10_fantom5.120071	promoter	1	0.459016	1	1	0	0	1	0.196721	1	0.016393	Gencode,F5promoter,NAST,EPD
chr5	140321529	140321541	-	mm10_nast.12107	NAST	1	1	1	1	0	0	1	1	0	0	Gencode,F5promoter,NAST
chr5	140321546	140321547	-	mm10_epd.15200	promoter	1	1	1	1	0	0	0	0	1	1	Gencode,F5promoter,EPD
chr5	140321614	140321671	+	mm10_fantom5.120072	promoter	2	0.877193	1	1	0	0	0	0	0	0	Gencode,F5promoter
chr5	140321621	140323844	-	Gm43338	TEC	2	1	1	0.022492	0	0	0	0	0	0	Gencode,F5promoter
chr5	140331870	140331890	-	mm10_nast.12108	NAST	2	1	1	0.85	0	0	1	1	1	0.05	Gencode,F5promoter,NAST,EPD
chr5	140331873	140331897	-	mm10_fantom5.120073	promoter	2	1	1	1	0	0	1	0.708333	1	0.041667	Gencode,F5promoter,NAST,EPD
chr5	140331878	140331879	-	mm10_epd.15201	promoter	2	1	1	1	0	0	1	1	1	1	Gencode,F5promoter,NAST,EPD
chr5	140331898	140331939	+	mm10_fantom5.120074	promoter	1	1	1	1	0	0	1	0.121951	1	0.02439	Gencode,F5promoter,NAST,EPD
chr5	140331930	140331935	+	mm10_nast.12109	NAST	1	1	1	1	0	0	1	1	1	0.2	Gencode,F5promoter,NAST,EPD
chr5	140331933	140331934	+	mm10_epd.15202	promoter	1	1	1	1	0	0	1	1	1	1	Gencode,F5promoter,NAST,EPD
chr5	140336915	140337130	.	mm10_enhancer.33715	enhancer	1	1	0	0	1	1	0	0	0	0	Gencode,F5enhancer,EPD
chr5	140340466	140340473	-	mm10_fantom5.120075	promoter	1	1	1	1	0	0	0	0	0	0	Gencode,F5promoter
chr5	140360378	140360428	-	mm10_fantom5.120076	promoter	1	1	1	1	0	0	0	0	1	0.02	Gencode,F5promoter,EPD
chr5	140360414	140360415	-	mm10_epd.15203	promoter	1	1	1	1	0	0	0	0	1	1	Gencode,F5promoter,EPD
chr5	140382718	140382757	-	mm10_fantom5.120077	promoter	1	1	1	1	0	0	0	0	0	0	Gencode,F5promoter
chr5	140386156	140386161	-	mm10_fantom5.120078	promoter	1	1	1	1	0	0	0	0	0	0	Gencode,F5promoter
chr5	140387905	140388351	.	mm10_enhancer.33716	enhancer	1	1	1	0.020179	1	1	0	0	0	0	Gencode,F5promoter,F5enhancer
chr5	140388250	140388259	+	mm10_fantom5.120079	promoter	1	1	1	1	1	1	0	0	0	0	Gencode,F5promoter,F5enhancer
chr5	140389167	140389176	-	mm10_fantom5.120080	promoter	1	1	1	1	0	0	0	0	0	0	Gencode,F5promoter
chr5	140389188	140389254	-	mm10_fantom5.120081	promoter	1	1	1	1	0	0	0	0	1	0.015152	Gencode,F5promoter,EPD
chr5	140389202	140389203	-	mm10_epd.15204	promoter	1	1	1	1	0	0	0	0	1	1	Gencode,F5promoter,EPD
chr5	140389256	140389263	-	mm10_fantom5.120082	promoter	1	0.857143	1	1	0	0	0	0	0	0	Gencode,F5promoter
chr5	140392791	140392950	.	mm10_enhancer.33717	enhancer	0	0	1	0.125786	1	1	0	0	0	0	F5promoter,F5enhancer,NAST
chr5	140392930	140392957	+	mm10_fantom5.120083	promoter	0	0	1	1	1	0.740741	0	0	0	0	F5promoter,F5enhancer,NAST
chr5	140418726	140418756	-	mm10_fantom5.120084	promoter	0	0	1	1	0	0	0	0	0	0	F5promoter
chr5	140419248	140419377	+	mm10_fantom5.120085	promoter	1	0.387597	1	1	0	0	2	0.031008	1	0.007752	Gencode,F5promoter,NAST,EPD
chr5	140419311	140419312	+	mm10_nast.12110	NAST	0	0	1	1	0	0	1	1	0	0	F5promoter,NAST,EPD
chr5	140419313	140419314	+	mm10_epd.15205	promoter	0	0	1	1	0	0	0	0	1	1	F5promoter,EPD
chr5	140419318	140419321	+	mm10_nast.12111	NAST	0	0	1	1	0	0	1	1	0	0	F5promoter,NAST,EPD
chr5	140419394	140419405	+	mm10_fantom5.120086	promoter	1	1	1	1	0	0	0	0	0	0	Gencode,F5promoter
chr5	140419408	140419443	+	mm10_fantom5.120087	promoter	1	1	1	1	0	0	0	0	0	0	Gencode,F5promoter
chr5	140427338	140427409	+	Mir7038	miRNA	2	1	0	0	0	0	0	0	0	0	Gencode
chr5	140436249	140436288	+	mm10_fantom5.120088	promoter	1	1	1	1	0	0	0	0	0	0	Gencode,F5promoter
chr5	140437180	140437191	+	mm10_fantom5.120089	promoter	1	1	1	1	0	0	0	0	0	0	Gencode,F5promoter
chr5	140437313	140437326	+	mm10_fantom5.120090	promoter	1	1	1	1	0	0	0	0	0	0	Gencode,F5promoter
chr5	140441067	140441083	+	mm10_fantom5.120091	promoter	1	1	1	1	0	0	0	0	0	0	Gencode,F5promoter
chr5	140453417	140453891	-	Gm42805	processed_pseudogene	1	1	0	0	0	0	0	0	0	0	Gencode
chr5	140505620	140505666	+	mm10_fantom5.120092	promoter	1	1	1	1	0	0	1	0.152174	1	0.021739	Gencode,F5promoter,NAST,EPD
chr5	140505636	140505643	+	mm10_nast.12112	NAST	1	1	1	1	0	0	1	1	1	0.142857	Gencode,F5promoter,NAST,EPD
chr5	140505642	140505643	+	mm10_epd.15206	promoter	1	1	1	1	0	0	1	1	1	1	Gencode,F5promoter,NAST,EPD
chr5	140507177	140507237	.	mm10_enhancer.33718	enhancer	1	1	0	0	1	1	0	0	0	0	Gencode,F5enhancer,EPD
chr5	140507597	140507601	-	mm10_fantom5.120093	promoter	1	1	1	1	0	0	0	0	0	0	Gencode,F5promoter
chr5	140507734	140507743	+	mm10_fantom5.120094	promoter	1	1	1	1	0	0	0	0	0	0	Gencode,F5promoter
chr5	140508621	140508924	.	mm10_enhancer.33719	enhancer	1	1	0	0	1	1	0	0	0	0	Gencode,F5enhancer,EPD
chr5	140545485	140546392	-	Gm42808	lincRNA	1	1	0	0	0	0	0	0	0	0	Gencode
chr5	140546434	140546838	+	Gm32158	processed_pseudogene	1	1	0	0	0	0	0	0	0	0	Gencode
chr5	140563118	140565071	-	Grifin	protein_coding	1	1	1	0.005632	0	0	0	0	1	0.000512	Gencode,F5promoter,EPD
chr5	140565060	140565072	-	mm10_fantom5.120095	promoter	1	0.916667	1	1	0	0	0	0	1	0.083333	Gencode,F5promoter,EPD
chr5	140565066	140565067	-	mm10_epd.15207	promoter	1	1	1	1	0	0	0	0	1	1	Gencode,F5promoter,EPD
chr5	140567448	140567635	.	mm10_enhancer.33720	enhancer	0	0	0	0	1	1	0	0	0	0	F5enhancer
chr5	140596548	140596580	-	mm10_fantom5.120096	promoter	0	0	1	1	0	0	0	0	0	0	F5promoter
chr5	140596583	140596603	-	mm10_fantom5.120097	promoter	0	0	1	1	0	0	0	0	0	0	F5promoter
chr5	140596661	140597254	.	mm10_enhancer.33721	enhancer	0	0	0	0	1	1	0	0	0	0	F5enhancer
chr5	140605788	140606551	-	Gm43703	lincRNA	1	1	0	0	0	0	0	0	0	0	Gencode
chr5	140607334	140607352	+	mm10_fantom5.120098	promoter	1	1	1	1	0	0	1	1	1	0.055556	Gencode,F5promoter,NAST,EPD
chr5	140607342	140607343	+	mm10_epd.15208	promoter	1	1	1	1	0	0	1	1	1	1	Gencode,F5promoter,NAST,EPD
chr5	140607703	140607754	+	mm10_fantom5.120099	promoter	1	1	1	1	0	0	0	0	0	0	Gencode,F5promoter
chr5	140608600	140608930	.	mm10_enhancer.33722	enhancer	1	1	0	0	1	1	0	0	0	0	Gencode,F5enhancer,EPD
chr5	140609546	140609901	.	mm10_enhancer.33723	enhancer	1	1	1	0.025352	1	1	0	0	0	0	Gencode,F5promoter,F5enhancer
chr5	140609682	140609691	-	mm10_fantom5.120100	promoter	1	1	1	1	1	1	0	0	0	0	Gencode,F5promoter,F5enhancer
chr5	140610722	140610947	.	mm10_enhancer.33724	enhancer	1	1	0	0	1	1	0	0	0	0	Gencode,F5enhancer,EPD
chr5	140611868	140611869	+	mm10_epd.15209	promoter	1	1	0	0	0	0	0	0	1	1	Gencode,EPD
chr5	140612541	140612577	+	mm10_fantom5.120101	promoter	1	1	1	1	0	0	0	0	0	0	Gencode,F5promoter
chr5	140615956	140616314	.	mm10_enhancer.33725	enhancer	0	0	0	0	1	1	0	0	0	0	F5enhancer
chr5	140616704	140617016	.	mm10_enhancer.33726	enhancer	0	0	1	0.060897	1	1	0	0	0	0	F5promoter,F5enhancer,NAST
chr5	140616990	140617009	+	mm10_fantom5.120102	promoter	0	0	1	1	1	1	0	0	0	0	F5promoter,F5enhancer,NAST
chr5	140617764	140618092	.	mm10_enhancer.33727	enhancer	0	0	0	0	1	1	0	0	0	0	F5enhancer
chr5	140621293	140621308	-	mm10_fantom5.120103	promoter	1	1	1	1	0	0	0	0	0	0	Gencode,F5promoter
chr5	140621398	140621430	-	mm10_fantom5.120104	promoter	1	1	1	1	0	0	0	0	0	0	Gencode,F5promoter
chr5	140622829	140622851	-	mm10_fantom5.120105	promoter	1	1	1	1	0	0	0	0	0	0	Gencode,F5promoter
chr5	140623064	140623083	-	mm10_fantom5.120106	promoter	1	1	1	1	0	0	0	0	0	0	Gencode,F5promoter
chr5	140623237	140623248	-	mm10_fantom5.120107	promoter	1	1	1	1	0	0	0	0	0	0	Gencode,F5promoter
chr5	140623316	140623333	-	mm10_fantom5.120108	promoter	1	1	1	1	0	0	0	0	0	0	Gencode,F5promoter
chr5	140623409	140623445	-	mm10_fantom5.120109	promoter	1	1	1	1	0	0	0	0	0	0	Gencode,F5promoter
chr5	140623451	140623472	-	mm10_fantom5.120110	promoter	1	1	1	1	0	0	0	0	0	0	Gencode,F5promoter
chr5	140623475	140623500	-	mm10_fantom5.120111	promoter	1	1	1	1	0	0	0	0	0	0	Gencode,F5promoter
chr5	140627264	140627280	-	mm10_fantom5.120112	promoter	1	1	1	1	0	0	0	0	0	0	Gencode,F5promoter
chr5	140629464	140629483	-	mm10_fantom5.120113	promoter	1	1	1	1	0	0	0	0	0	0	Gencode,F5promoter
chr5	140636018	140636033	-	mm10_fantom5.120114	promoter	1	1	1	1	0	0	0	0	0	0	Gencode,F5promoter
chr5	140636060	140636065	-	mm10_fantom5.120115	promoter	1	1	1	1	0	0	0	0	0	0	Gencode,F5promoter
chr5	140642144	140642380	.	mm10_enhancer.33728	enhancer	1	1	0	0	1	1	0	0	0	0	Gencode,F5enhancer,EPD
chr5	140644732	140645150	.	mm10_enhancer.33729	enhancer	1	1	0	0	1	1	0	0	0	0	Gencode,F5enhancer,EPD
chr5	140648938	140648949	-	mm10_fantom5.120116	promoter	1	1	1	1	0	0	0	0	0	0	Gencode,F5promoter
chr5	140648953	140648964	-	mm10_fantom5.120117	promoter	1	1	1	1	0	0	0	0	0	0	Gencode,F5promoter
chr5	140648980	140649014	-	mm10_fantom5.120118	promoter	1	1	1	1	0	0	0	0	1	0.029412	Gencode,F5promoter,EPD
chr5	140648994	140648995	-	mm10_epd.15210	promoter	1	1	1	1	0	0	0	0	1	1	Gencode,F5promoter,EPD
chr5	140649018	140649052	-	mm10_fantom5.120119	promoter	1	0.382353	1	1	0	0	0	0	0	0	Gencode,F5promoter
chr5	140661523	140661578	.	mm10_enhancer.33730	enhancer	0	0	0	0	1	1	0	0	0	0	F5enhancer
chr5	140692532	140692557	-	mm10_fantom5.120120	promoter	1	1	1	1	0	0	0	0	0	0	Gencode,F5promoter
chr5	140702023	140702035	-	mm10_fantom5.120121	promoter	1	1	1	1	0	0	0	0	0	0	Gencode,F5promoter
chr5	140702048	140702068	-	mm10_fantom5.120122	promoter	1	1	1	1	0	0	0	0	0	0	Gencode,F5promoter
chr5	140702220	140702236	-	mm10_fantom5.120123	promoter	1	1	1	1	0	0	0	0	0	0	Gencode,F5promoter
chr5	140702241	140702321	-	mm10_fantom5.120124	promoter	1	1	1	1	0	0	1	0.0125	1	0.0125	Gencode,F5promoter,NAST,EPD
chr5	140702254	140702255	-	mm10_nast.12114	NAST	1	1	1	1	0	0	1	1	0	0	Gencode,F5promoter,NAST
chr5	140702255	140702256	-	mm10_epd.15211	promoter	1	1	1	1	0	0	0	0	1	1	Gencode,F5promoter,EPD
chr5	140702464	140702473	+	mm10_fantom5.120125	promoter	0	0	1	1	0	0	0	0	0	0	F5promoter
chr5	140705006	140705037	+	mm10_fantom5.120126	promoter	1	0.870968	1	1	0	0	0	0	1	0.032258	Gencode,F5promoter,EPD
chr5	140705022	140705023	+	mm10_epd.15212	promoter	1	1	1	1	0	0	0	0	1	1	Gencode,F5promoter,EPD
chr5	140705076	140705091	+	mm10_fantom5.120127	promoter	1	1	1	1	0	0	0	0	0	0	Gencode,F5promoter
chr5	140705099	140705110	+	mm10_fantom5.120128	promoter	1	1	1	1	0	0	0	0	0	0	Gencode,F5promoter
chr5	140724097	140724098	+	mm10_epd.15213	promoter	0	0	0	0	0	0	0	0	1	1	EPD
chr5	140735531	140735548	+	mm10_fantom5.120129	promoter	1	1	1	1	0	0	0	0	1	0.058824	Gencode,F5promoter,EPD
chr5	140735536	140735537	+	mm10_epd.15214	promoter	1	1	1	1	0	0	0	0	1	1	Gencode,F5promoter,EPD
chr5	140735556	140735567	+	mm10_fantom5.120130	promoter	1	1	1	1	0	0	0	0	0	0	Gencode,F5promoter
chr5	140759938	140759964	-	mm10_fantom5.120131	promoter	2	1	1	1	0	0	0	0	0	0	Gencode,F5promoter
chr5	140760264	140760286	-	mm10_fantom5.120132	promoter	2	1	1	1	0	0	0	0	0	0	Gencode,F5promoter
chr5	140760444	140760462	-	mm10_fantom5.120133	promoter	2	1	1	1	0	0	0	0	0	0	Gencode,F5promoter
chr5	140760469	140760496	-	mm10_fantom5.120134	promoter	2	1	1	1	0	0	0	0	0	0	Gencode,F5promoter
chr5	140760497	140760518	-	mm10_fantom5.120135	promoter	2	1	1	1	0	0	0	0	0	0	Gencode,F5promoter
chr5	140760533	140760553	-	mm10_fantom5.120136	promoter	2	1	1	1	0	0	0	0	0	0	Gencode,F5promoter
chr5	140763158	140763388	.	mm10_enhancer.33731	enhancer	1	1	0	0	1	1	0	0	0	0	Gencode,F5enhancer,EPD
chr5	140764882	140765219	.	mm10_enhancer.33732	enhancer	1	1	0	0	1	1	0	0	0	0	Gencode,F5enhancer,EPD
chr5	140765890	140766320	.	mm10_enhancer.33733	enhancer	1	1	0	0	1	1	0	0	0	0	Gencode,F5enhancer,EPD
chr5	140767742	140767957	.	mm10_enhancer.33734	enhancer	1	1	1	0.009302	1	1	0	0	0	0	Gencode,F5promoter,F5enhancer
chr5	140767955	140767971	+	mm10_fantom5.120137	promoter	1	1	1	1	1	0.125	0	0	0	0	Gencode,F5promoter,F5enhancer
chr5	140773699	140773704	-	mm10_fantom5.120138	promoter	1	1	1	1	0	0	0	0	0	0	Gencode,F5promoter
chr5	140788383	140788783	.	mm10_enhancer.33735	enhancer	1	1	0	0	1	1	0	0	0	0	Gencode,F5enhancer,EPD
chr5	140790756	140791158	.	mm10_enhancer.33736	enhancer	1	1	0	0	1	1	0	0	0	0	Gencode,F5enhancer,EPD
chr5	140795047	140795430	.	mm10_enhancer.33737	enhancer	1	1	0	0	1	1	0	0	0	0	Gencode,F5enhancer,EPD
chr5	140808522	140808527	-	mm10_fantom5.120139	promoter	1	1	1	1	0	0	0	0	0	0	Gencode,F5promoter
chr5	140812083	140812086	-	mm10_fantom5.120140	promoter	1	1	1	1	0	0	0	0	0	0	Gencode,F5promoter
chr5	140818662	140818966	.	mm10_enhancer.33738	enhancer	1	1	0	0	1	1	0	0	0	0	Gencode,F5enhancer,EPD
chr5	140826730	140826735	-	mm10_fantom5.120141	promoter	1	1	1	1	0	0	0	0	0	0	Gencode,F5promoter
chr5	140826774	140826818	-	mm10_fantom5.120142	promoter	1	1	1	1	0	0	0	0	0	0	Gencode,F5promoter
chr5	140826845	140826868	-	mm10_fantom5.120143	promoter	1	1	1	1	0	0	0	0	0	0	Gencode,F5promoter
chr5	140827260	140827696	.	mm10_enhancer.33739	enhancer	1	1	0	0	1	1	0	0	0	0	Gencode,F5enhancer,EPD
chr5	140829759	140829771	-	mm10_fantom5.120144	promoter	1	1	1	1	0	0	0	0	0	0	Gencode,F5promoter
chr5	140830154	140830192	-	mm10_fantom5.120145	promoter	1	1	1	1	0	0	0	0	0	0	Gencode,F5promoter
chr5	140830265	140830273	-	mm10_fantom5.120146	promoter	1	1	1	1	0	0	0	0	0	0	Gencode,F5promoter
chr5	140830311	140830321	-	mm10_fantom5.120147	promoter	1	1	1	1	0	0	0	0	0	0	Gencode,F5promoter
chr5	140830337	140830348	-	mm10_fantom5.120148	promoter	1	1	1	1	0	0	0	0	0	0	Gencode,F5promoter
chr5	140830363	140830384	-	mm10_fantom5.120149	promoter	1	1	1	1	0	0	0	0	1	0.047619	Gencode,F5promoter,EPD
chr5	140830378	140830379	-	mm10_epd.15215	promoter	1	1	1	1	0	0	0	0	1	1	Gencode,F5promoter,EPD
chr5	140830403	140830425	-	mm10_fantom5.120150	promoter	1	1	1	1	0	0	0	0	0	0	Gencode,F5promoter
chr5	140830430	140830453	-	mm10_fantom5.120151	promoter	1	0.043478	1	1	0	0	0	0	0	0	Gencode,F5promoter
chr5	140830455	140830467	-	mm10_fantom5.120152	promoter	0	0	1	1	0	0	0	0	0	0	F5promoter
chr5	140841969	140841985	-	mm10_fantom5.120153	promoter	0	0	1	1	0	0	0	0	0	0	F5promoter
chr5	140844780	140845165	.	mm10_enhancer.33740	enhancer	0	0	0	0	1	1	0	0	0	0	F5enhancer
chr5	140891133	140891134	-	mm10_epd.15216	promoter	1	1	0	0	0	0	0	0	1	1	Gencode,EPD
chr5	140936140	140936141	-	mm10_fantom5.120154	promoter	1	1	1	1	0	0	0	0	0	0	Gencode,F5promoter
chr5	140939593	140939862	.	mm10_enhancer.33741	enhancer	1	1	0	0	1	1	0	0	0	0	Gencode,F5enhancer,EPD
chr5	140944717	140944785	.	mm10_enhancer.33742	enhancer	1	1	0	0	1	1	0	0	0	0	Gencode,F5enhancer,EPD
chr5	140954386	140954654	.	mm10_enhancer.33743	enhancer	1	1	0	0	1	1	0	0	0	0	Gencode,F5enhancer,EPD
chr5	140956551	140956572	+	mm10_fantom5.120155	promoter	1	1	1	1	0	0	0	0	0	0	Gencode,F5promoter
chr5	140965255	140965280	-	mm10_fantom5.120156	promoter	1	1	1	1	0	0	0	0	0	0	Gencode,F5promoter
chr5	140992362	140992399	-	mm10_fantom5.120157	promoter	1	1	1	1	0	0	0	0	0	0	Gencode,F5promoter
chr5	140995574	140995582	-	mm10_fantom5.120158	promoter	1	1	1	1	0	0	0	0	0	0	Gencode,F5promoter
chr5	140995768	140995786	-	mm10_fantom5.120159	promoter	1	1	1	1	0	0	0	0	0	0	Gencode,F5promoter
chr5	140995827	140995841	-	mm10_fantom5.120160	promoter	1	1	1	1	0	0	0	0	0	0	Gencode,F5promoter
chr5	141000558	141000589	-	mm10_fantom5.120161	promoter	1	0.774194	1	1	0	0	0	0	0	0	Gencode,F5promoter
chr5	141000590	141000632	-	mm10_fantom5.120162	promoter	0	0	1	1	0	0	0	0	0	0	F5promoter
chr5	141000634	141000649	-	mm10_fantom5.120163	promoter	0	0	1	1	0	0	0	0	1	0.066667	F5promoter,EPD
chr5	141000639	141000640	-	mm10_epd.15217	promoter	0	0	1	1	0	0	0	0	1	1	F5promoter,EPD
chr5	141000656	141000679	-	mm10_fantom5.120164	promoter	0	0	1	1	0	0	0	0	0	0	F5promoter
chr5	141004506	141004639	.	mm10_enhancer.33744	enhancer	0	0	0	0	1	1	0	0	0	0	F5enhancer
chr5	141016210	141016366	.	mm10_enhancer.33745	enhancer	0	0	0	0	1	1	0	0	0	0	F5enhancer
chr5	141018304	141018497	.	mm10_enhancer.33746	enhancer	0	0	0	0	1	1	0	0	0	0	F5enhancer
chr5	141029927	141030008	+	AC161570.1	miRNA	1	1	0	0	0	0	0	0	0	0	Gencode
chr5	141044201	141044321	.	mm10_enhancer.33747	enhancer	0	0	0	0	1	1	0	0	0	0	F5enhancer
chr5	141045947	141046132	.	mm10_enhancer.33748	enhancer	0	0	0	0	1	1	0	0	0	0	F5enhancer
chr5	141056074	141056313	.	mm10_enhancer.33749	enhancer	0	0	0	0	1	1	0	0	0	0	F5enhancer
chr5	141064099	141064220	.	mm10_enhancer.33750	enhancer	0	0	0	0	1	1	0	0	0	0	F5enhancer
chr5	141080430	141080509	+	Gm26113	miRNA	1	1	0	0	0	0	0	0	0	0	Gencode
chr5	141116324	141116329	+	mm10_fantom5.120165	promoter	0	0	1	1	0	0	0	0	0	0	F5promoter
chr5	141230296	141230300	-	mm10_fantom5.120166	promoter	0	0	1	1	0	0	0	0	0	0	F5promoter
chr5	141241524	141241542	+	mm10_fantom5.120167	promoter	1	1	1	1	0	0	0	0	0	0	Gencode,F5promoter
chr5	141241554	141241569	+	mm10_fantom5.120168	promoter	1	1	1	1	0	0	0	0	1	0.066667	Gencode,F5promoter,EPD
chr5	141241560	141241561	+	mm10_epd.15218	promoter	1	1	1	1	0	0	0	0	1	1	Gencode,F5promoter,EPD
chr5	141241593	141241605	+	mm10_fantom5.120169	promoter	1	1	1	1	0	0	0	0	0	0	Gencode,F5promoter
chr5	141241629	141241643	+	mm10_fantom5.120170	promoter	1	1	1	1	0	0	0	0	0	0	Gencode,F5promoter
chr5	141267580	141268455	-	Gm6433	processed_pseudogene	2	1	0	0	0	0	0	0	0	0	Gencode
chr5	141268480	141268481	-	mm10_fantom5.120171	promoter	1	1	1	1	0	0	0	0	0	0	Gencode,F5promoter
chr5	141297142	141298103	-	Gm43708	TEC	2	1	0	0	0	0	0	0	0	0	Gencode
chr5	141307386	141308067	-	Gm43556	TEC	2	1	0	0	0	0	0	0	0	0	Gencode
chr5	141315764	141318134	-	Gm43557	TEC	2	1	0	0	0	0	0	0	0	0	Gencode
chr5	141380928	141380947	-	mm10_fantom5.120172	promoter	1	1	1	1	0	0	0	0	0	0	Gencode,F5promoter
chr5	141566142	141566249	-	Gm24131	snRNA	2	1	0	0	0	0	0	0	0	0	Gencode
chr5	141669763	141670073	.	mm10_enhancer.33751	enhancer	1	1	0	0	1	1	0	0	0	0	Gencode,F5enhancer,EPD
chr5	141731046	141731060	.	mm10_enhancer.33752	enhancer	1	1	0	0	1	1	0	0	0	0	Gencode,F5enhancer,EPD
chr5	141769152	141769166	.	mm10_enhancer.33753	enhancer	1	1	0	0	1	1	0	0	0	0	Gencode,F5enhancer,EPD
chr5	141848020	141848023	+	mm10_fantom5.120173	promoter	1	1	1	1	0	0	0	0	0	0	Gencode,F5promoter
chr5	141856692	141856711	+	mm10_fantom5.120174	promoter	1	1	1	1	0	0	0	0	1	0.052632	Gencode,F5promoter,EPD
chr5	141856699	141856700	+	mm10_epd.15219	promoter	1	1	1	1	0	0	0	0	1	1	Gencode,F5promoter,EPD
chr5	141867550	141867551	+	mm10_fantom5.120175	promoter	1	1	1	1	0	0	0	0	0	0	Gencode,F5promoter
chr5	141946669	141946680	.	mm10_enhancer.33754	enhancer	1	1	0	0	1	1	0	0	0	0	Gencode,F5enhancer,EPD
chr5	142283105	142284069	+	Gm26970	processed_pseudogene	1	1	0	0	0	0	0	0	0	0	Gencode
chr5	142341334	142341346	+	mm10_fantom5.120176	promoter	0	0	1	1	0	0	0	0	0	0	F5promoter
chr5	142358039	142358043	+	mm10_fantom5.120177	promoter	0	0	1	1	0	0	0	0	0	0	F5promoter
chr5	142365728	142365738	+	mm10_fantom5.120178	promoter	0	0	1	1	0	0	0	0	0	0	F5promoter
chr5	142367273	142367531	.	mm10_enhancer.33755	enhancer	0	0	0	0	1	1	0	0	0	0	F5enhancer
chr5	142367778	142367813	+	mm10_fantom5.120179	promoter	0	0	1	1	0	0	0	0	0	0	F5promoter
chr5	142368491	142368584	.	mm10_enhancer.33756	enhancer	0	0	0	0	1	1	0	0	0	0	F5enhancer
chr5	142371606	142372056	.	mm10_enhancer.33757	enhancer	0	0	0	0	1	1	0	0	0	0	F5enhancer
chr5	142401464	142401481	+	mm10_nast.12115	NAST	0	0	0	0	0	0	1	1	0	0	NAST
chr5	142401484	142401532	+	mm10_fantom5.120180	promoter	1	0.75	1	1	0	0	1	0.083333	1	0.020833	Gencode,F5promoter,NAST,EPD
chr5	142401495	142401499	+	mm10_nast.12116	NAST	1	0.75	1	1	0	0	1	1	0	0	Gencode,F5promoter,NAST
chr5	142401499	142401500	+	mm10_epd.15220	promoter	1	1	1	1	0	0	0	0	1	1	Gencode,F5promoter,EPD
chr5	142424627	142425091	.	mm10_enhancer.33758	enhancer	1	1	1	0.030172	1	1	0	0	0	0	Gencode,F5promoter,F5enhancer
chr5	142424815	142424829	-	mm10_fantom5.120181	promoter	1	1	1	1	1	1	0	0	0	0	Gencode,F5promoter,F5enhancer
chr5	142440132	142440405	.	mm10_enhancer.33759	enhancer	1	1	0	0	1	1	0	0	0	0	Gencode,F5enhancer,EPD
chr5	142441106	142441110	+	mm10_fantom5.120182	promoter	1	1	1	1	0	0	0	0	0	0	Gencode,F5promoter
chr5	142441543	142441875	.	mm10_enhancer.33760	enhancer	1	1	0	0	1	1	0	0	0	0	Gencode,F5enhancer,EPD
chr5	142443620	142443844	.	mm10_enhancer.33761	enhancer	1	1	0	0	1	1	0	0	0	0	Gencode,F5enhancer,EPD
chr5	142453958	142453991	+	mm10_fantom5.120183	promoter	1	1	1	1	0	0	0	0	0	0	Gencode,F5promoter
chr5	142464018	142464072	+	mm10_fantom5.120184	promoter	1	1	1	1	0	0	0	0	1	0.018519	Gencode,F5promoter,EPD
chr5	142464028	142464029	+	mm10_epd.15221	promoter	1	1	1	1	0	0	0	0	1	1	Gencode,F5promoter,EPD
chr5	142501797	142501822	-	mm10_fantom5.120185	promoter	1	1	1	1	0	0	0	0	0	0	Gencode,F5promoter
chr5	142509653	142509664	-	mm10_fantom5.120186	promoter	1	1	1	1	0	0	0	0	1	0.090909	Gencode,F5promoter,EPD
chr5	142509658	142509659	-	mm10_epd.15222	promoter	1	1	1	1	0	0	0	0	1	1	Gencode,F5promoter,EPD
chr5	142525837	142530076	-	Papolb	protein_coding	2	1	1	0.008257	0	0	0	0	1	0.000236	Gencode,F5promoter,EPD
chr5	142530041	142530084	-	mm10_fantom5.120187	promoter	2	1	1	1	0	0	0	0	1	0.023256	Gencode,F5promoter,EPD
chr5	142530046	142530047	-	mm10_epd.15223	promoter	2	1	1	1	0	0	0	0	1	1	Gencode,F5promoter,EPD
chr5	142530094	142530100	-	mm10_fantom5.120188	promoter	1	1	1	1	0	0	0	0	0	0	Gencode,F5promoter
chr5	142549929	142550138	.	mm10_enhancer.33762	enhancer	1	1	0	0	1	1	0	0	0	0	Gencode,F5enhancer,EPD
chr5	142551027	142551110	-	mm10_fantom5.120189	promoter	1	0.855422	1	1	0	0	0	0	1	0.012048	Gencode,F5promoter,EPD
chr5	142551058	142551059	-	mm10_epd.15224	promoter	1	1	1	1	0	0	0	0	1	1	Gencode,F5promoter,EPD
chr5	142556443	142556954	+	Gm43037	unprocessed_pseudogene	1	1	0	0	0	0	0	0	0	0	Gencode
chr5	142564494	142564499	-	mm10_fantom5.120190	promoter	1	1	1	1	0	0	0	0	0	0	Gencode,F5promoter
chr5	142608748	142608780	-	mm10_fantom5.120191	promoter	1	1	1	1	0	0	0	0	1	0.03125	Gencode,F5promoter,EPD
chr5	142608767	142608768	-	mm10_epd.15225	promoter	1	1	1	1	0	0	0	0	1	1	Gencode,F5promoter,EPD
chr5	142608785	142608808	-	mm10_fantom5.120192	promoter	1	0.652174	1	1	0	0	0	0	0	0	Gencode,F5promoter
chr5	142629328	142629348	-	mm10_fantom5.120193	promoter	1	1	1	1	0	0	0	0	0	0	Gencode,F5promoter
chr5	142629537	142629589	+	mm10_fantom5.120194	promoter	1	1	1	1	0	0	0	0	1	0.019231	Gencode,F5promoter,EPD
chr5	142629554	142629555	+	mm10_epd.15226	promoter	1	1	1	1	0	0	0	0	1	1	Gencode,F5promoter,EPD
chr5	142629598	142629615	+	mm10_fantom5.120195	promoter	1	1	1	1	0	0	1	0.294118	0	0	Gencode,F5promoter,NAST
chr5	142629603	142629608	+	mm10_nast.12117	NAST	1	1	1	1	0	0	1	1	0	0	Gencode,F5promoter,NAST
chr5	142629726	142629763	+	mm10_fantom5.120196	promoter	1	1	1	1	0	0	0	0	0	0	Gencode,F5promoter
chr5	142656016	142656021	+	mm10_fantom5.120197	promoter	1	1	1	1	0	0	0	0	0	0	Gencode,F5promoter
chr5	142692457	142692481	+	mm10_fantom5.120198	promoter	0	0	1	1	0	0	0	0	0	0	F5promoter
chr5	142692482	142692502	+	mm10_fantom5.120199	promoter	0	0	1	1	0	0	0	0	0	0	F5promoter
chr5	142693831	142694102	.	mm10_enhancer.33763	enhancer	1	1	1	0.01476	1	1	1	0.051661	0	0	Gencode,F5promoter,F5enhancer,NAST
chr5	142694062	142694076	+	mm10_nast.12118	NAST	1	1	0	0	1	1	1	1	0	0	Gencode,F5enhancer,NAST
chr5	142694098	142694102	+	mm10_fantom5.120200	promoter	1	1	1	1	1	1	0	0	0	0	Gencode,F5promoter,F5enhancer
chr5	142702091	142702153	+	mm10_fantom5.120201	promoter	1	1	1	1	0	0	0	0	1	0.016129	Gencode,F5promoter,EPD
chr5	142702107	142702108	+	mm10_epd.15227	promoter	1	1	1	1	0	0	0	0	1	1	Gencode,F5promoter,EPD
chr5	142733912	142733930	-	mm10_fantom5.120202	promoter	1	1	1	1	0	0	0	0	0	0	Gencode,F5promoter
```
