## Supplementary material for "Single-cell transcriptomics, scRNA-Seq and C1 CAGE discovered distinct phases of pluripotency during naïve-to-primed conversion in mice": mm10_sourceAnnotation_20180129142414.bed (part 21 of 28)

```
chr5	142734037	142734047	+	mm10_fantom5.120203	promoter	1	1	1	1	0	0	0	0	0	0	Gencode,F5promoter
chr5	142734066	142734073	+	mm10_fantom5.120204	promoter	1	1	1	1	0	0	0	0	0	0	Gencode,F5promoter
chr5	142742190	142742195	-	mm10_fantom5.120205	promoter	1	1	1	1	0	0	0	0	0	0	Gencode,F5promoter
chr5	142746719	142746721	-	mm10_fantom5.120206	promoter	1	1	1	1	0	0	0	0	0	0	Gencode,F5promoter
chr5	142774184	142774199	-	mm10_fantom5.120207	promoter	1	1	1	1	0	0	0	0	0	0	Gencode,F5promoter
chr5	142776153	142776154	-	mm10_epd.15228	promoter	1	1	0	0	0	0	0	0	1	1	Gencode,EPD
chr5	142794234	142794399	.	mm10_enhancer.33764	enhancer	1	1	0	0	1	1	0	0	0	0	Gencode,F5enhancer,EPD
chr5	142794686	142794697	-	mm10_fantom5.120208	promoter	1	1	1	1	0	0	0	0	0	0	Gencode,F5promoter
chr5	142794720	142794782	-	mm10_fantom5.120209	promoter	1	1	1	1	0	0	0	0	0	0	Gencode,F5promoter
chr5	142800422	142800442	-	mm10_fantom5.120210	promoter	1	1	1	1	0	0	0	0	0	0	Gencode,F5promoter
chr5	142801383	142801631	.	mm10_enhancer.33765	enhancer	1	1	0	0	1	1	0	0	0	0	Gencode,F5enhancer,EPD
chr5	142802984	142802987	-	mm10_fantom5.120211	promoter	1	1	1	1	0	0	0	0	0	0	Gencode,F5promoter
chr5	142810682	142810739	.	mm10_enhancer.33766	enhancer	1	1	0	0	1	1	0	0	0	0	Gencode,F5enhancer,EPD
chr5	142811795	142812191	.	mm10_enhancer.33767	enhancer	1	1	1	0.037879	1	1	0	0	0	0	Gencode,F5promoter,F5enhancer
chr5	142812158	142812173	+	mm10_fantom5.120212	promoter	1	1	1	1	1	1	0	0	0	0	Gencode,F5promoter,F5enhancer
chr5	142813997	142814003	+	mm10_fantom5.120213	promoter	1	1	1	1	0	0	0	0	0	0	Gencode,F5promoter
chr5	142815342	142815361	-	mm10_fantom5.120214	promoter	1	1	1	1	0	0	0	0	0	0	Gencode,F5promoter
chr5	142815406	142815477	-	mm10_fantom5.120215	promoter	1	1	1	1	0	0	0	0	0	0	Gencode,F5promoter
chr5	142815812	142815861	-	mm10_fantom5.120216	promoter	1	1	1	1	0	0	0	0	0	0	Gencode,F5promoter
chr5	142816591	142816625	-	mm10_fantom5.120217	promoter	1	1	1	1	0	0	0	0	0	0	Gencode,F5promoter
chr5	142816725	142816741	+	mm10_fantom5.120218	promoter	1	1	1	1	0	0	0	0	0	0	Gencode,F5promoter
chr5	142817398	142817420	-	mm10_fantom5.120219	promoter	1	1	1	1	0	0	0	0	0	0	Gencode,F5promoter
chr5	142817546	142817558	-	mm10_fantom5.120220	promoter	1	1	1	1	0	0	0	0	0	0	Gencode,F5promoter
chr5	142817583	142817641	-	mm10_fantom5.120221	promoter	1	1	1	1	0	0	0	0	1	0.017241	Gencode,F5promoter,EPD
chr5	142817611	142817612	-	mm10_epd.15229	promoter	1	1	1	1	0	0	0	0	1	1	Gencode,F5promoter,EPD
chr5	142817654	142817668	-	mm10_fantom5.120222	promoter	1	0.571429	1	1	0	0	0	0	0	0	Gencode,F5promoter
chr5	142817883	142817886	+	mm10_fantom5.120223	promoter	0	0	1	1	0	0	0	0	0	0	F5promoter
chr5	142818031	142818093	+	mm10_fantom5.120224	promoter	0	0	1	1	0	0	0	0	0	0	F5promoter
chr5	142818683	142819137	.	mm10_enhancer.33768	enhancer	0	0	2	0.022026	1	1	0	0	0	0	F5promoter,F5enhancer,NAST
chr5	142818932	142818933	-	mm10_fantom5.120225	promoter	0	0	1	1	1	1	0	0	0	0	F5promoter,F5enhancer,NAST
chr5	142818994	142819003	+	mm10_fantom5.120226	promoter	0	0	1	1	1	1	0	0	0	0	F5promoter,F5enhancer,NAST
chr5	142820289	142820875	.	mm10_enhancer.33770	enhancer	0	0	0	0	1	1	0	0	0	0	F5enhancer
chr5	142821285	142821290	-	mm10_fantom5.120227	promoter	0	0	1	1	0	0	0	0	0	0	F5promoter
chr5	142821441	142821456	-	mm10_fantom5.120228	promoter	0	0	1	1	0	0	0	0	0	0	F5promoter
chr5	142821566	142821999	.	mm10_enhancer.33771	enhancer	0	0	4	0.2194	1	1	0	0	0	0	F5promoter,F5enhancer,NAST
chr5	142821681	142821705	-	mm10_fantom5.120229	promoter	0	0	1	1	1	1	0	0	0	0	F5promoter,F5enhancer,NAST
chr5	142821784	142821818	+	mm10_fantom5.120230	promoter	0	0	2	1	1	1	0	0	0	0	F5promoter,F5enhancer,NAST
chr5	142821806	142821823	-	mm10_fantom5.120231	promoter	0	0	2	1	1	1	0	0	0	0	F5promoter,F5enhancer,NAST
chr5	142821863	142821895	+	mm10_fantom5.120232	promoter	0	0	1	1	1	1	0	0	0	0	F5promoter,F5enhancer,NAST
chr5	142822348	142822388	-	mm10_fantom5.120233	promoter	0	0	1	1	1	0.975	0	0	0	0	F5promoter,F5enhancer,NAST
chr5	142822349	142822598	.	mm10_enhancer.33772	enhancer	0	0	2	0.212851	1	1	0	0	0	0	F5promoter,F5enhancer,NAST
chr5	142822584	142822598	+	mm10_fantom5.120234	promoter	0	0	1	1	1	1	0	0	0	0	F5promoter,F5enhancer,NAST
chr5	142822780	142823122	.	mm10_enhancer.33773	enhancer	0	0	3	0.190058	1	1	0	0	0	0	F5promoter,F5enhancer,NAST
chr5	142822810	142822821	-	mm10_fantom5.120235	promoter	0	0	1	1	1	1	0	0	0	0	F5promoter,F5enhancer,NAST
chr5	142822837	142822855	-	mm10_fantom5.120236	promoter	0	0	1	1	1	1	0	0	0	0	F5promoter,F5enhancer,NAST
chr5	142822964	142823000	-	mm10_fantom5.120237	promoter	0	0	1	1	1	1	0	0	0	0	F5promoter,F5enhancer,NAST
chr5	142823354	142823800	.	mm10_enhancer.33774	enhancer	0	0	0	0	1	1	0	0	0	0	F5enhancer
chr5	142825154	142825342	.	mm10_enhancer.33775	enhancer	0	0	0	0	1	1	0	0	0	0	F5enhancer
chr5	142852615	142853199	-	Gm15770	processed_pseudogene	1	1	0	0	1	0.458904	0	0	0	0	Gencode,F5enhancer,EPD
chr5	142852733	142853001	.	mm10_enhancer.33776	enhancer	1	1	0	0	1	1	0	0	0	0	Gencode,F5enhancer,EPD
chr5	142874076	142878373	-	D430018E03Rik	sense_intronic	2	1	0	0	0	0	0	0	0	0	Gencode
chr5	142895161	142895229	-	mm10_fantom5.120238	promoter	1	1	1	1	0	0	2	0.294118	1	0.014706	Gencode,F5promoter,NAST,EPD
chr5	142895173	142895174	-	mm10_nast.12119	NAST	1	1	1	1	0	0	1	1	0	0	Gencode,F5promoter,NAST
chr5	142895197	142895216	-	mm10_nast.12120	NAST	1	1	1	1	0	0	1	1	1	0.052632	Gencode,F5promoter,NAST,EPD
chr5	142895211	142895212	-	mm10_epd.15230	promoter	1	1	1	1	0	0	1	1	1	1	Gencode,F5promoter,NAST,EPD
chr5	142895233	142895242	-	mm10_fantom5.120239	promoter	1	1	1	1	0	0	0	0	0	0	Gencode,F5promoter
chr5	142895286	142895349	+	mm10_fantom5.120240	promoter	1	1	1	1	0	0	0	0	0	0	Gencode,F5promoter
chr5	142896512	142897128	.	mm10_enhancer.33777	enhancer	0	0	0	0	1	1	0	0	0	0	F5enhancer
chr5	142897628	142897935	.	mm10_enhancer.33778	enhancer	0	0	0	0	1	1	0	0	0	0	F5enhancer
chr5	142901397	142901399	-	mm10_fantom5.120241	promoter	0	0	1	1	0	0	0	0	0	0	F5promoter
chr5	142903114	142906754	-	Actb	protein_coding	1	1	46	0.308516	0	0	5	0.016209	1	0.000275	Gencode,F5promoter,NAST,EPD
chr5	142903116	142903140	+	mm10_fantom5.120242	promoter	1	1	1	1	0	0	0	0	0	0	Gencode,F5promoter
chr5	142903140	142903169	-	mm10_fantom5.120243	promoter	1	1	1	1	0	0	0	0	0	0	Gencode,F5promoter
chr5	142903253	142903287	-	mm10_fantom5.120244	promoter	1	1	1	1	0	0	0	0	0	0	Gencode,F5promoter
chr5	142903289	142903309	-	mm10_fantom5.120245	promoter	1	1	1	1	0	0	0	0	0	0	Gencode,F5promoter
chr5	142903321	142903333	-	mm10_fantom5.120246	promoter	1	1	1	1	0	0	0	0	0	0	Gencode,F5promoter
chr5	142903391	142903419	-	mm10_fantom5.120247	promoter	1	1	1	1	0	0	0	0	0	0	Gencode,F5promoter
chr5	142903484	142903507	-	mm10_fantom5.120248	promoter	1	1	1	1	0	0	0	0	0	0	Gencode,F5promoter
chr5	142903526	142903575	-	mm10_fantom5.120249	promoter	1	1	1	1	0	0	0	0	0	0	Gencode,F5promoter
chr5	142903601	142903613	-	mm10_fantom5.120250	promoter	1	1	1	1	0	0	0	0	0	0	Gencode,F5promoter
chr5	142903647	142903651	-	mm10_fantom5.120251	promoter	1	1	1	1	0	0	0	0	0	0	Gencode,F5promoter
chr5	142903684	142903723	+	mm10_fantom5.120252	promoter	1	1	2	1	0	0	1	0.564103	0	0	Gencode,F5promoter,NAST
chr5	142903695	142903717	-	mm10_nast.12121	NAST	1	1	2	1	0	0	1	1	0	0	Gencode,F5promoter,NAST
chr5	142903705	142903730	-	mm10_fantom5.120253	promoter	1	1	2	1	0	0	1	0.48	0	0	Gencode,F5promoter,NAST
chr5	142903764	142903787	+	mm10_fantom5.120254	promoter	1	1	1	1	0	0	0	0	0	0	Gencode,F5promoter
chr5	142903794	142903800	-	mm10_fantom5.120255	promoter	1	1	1	1	0	0	0	0	0	0	Gencode,F5promoter
chr5	142903801	142903850	-	mm10_fantom5.120256	promoter	1	1	1	1	0	0	0	0	0	0	Gencode,F5promoter
chr5	142903864	142903868	-	mm10_nast.12122	NAST	1	1	0	0	0	0	1	1	0	0	Gencode,NAST
chr5	142903909	142903932	-	mm10_fantom5.120257	promoter	1	1	1	1	0	0	0	0	0	0	Gencode,F5promoter
chr5	142904130	142904174	+	mm10_fantom5.120258	promoter	1	1	1	1	0	0	1	0.113636	0	0	Gencode,F5promoter,NAST
chr5	142904136	142904141	-	mm10_nast.12123	NAST	1	1	1	1	0	0	1	1	0	0	Gencode,F5promoter,NAST
chr5	142904175	142904187	+	mm10_fantom5.120259	promoter	1	1	2	1	0	0	0	0	0	0	Gencode,F5promoter
chr5	142904176	142904207	-	mm10_fantom5.120260	promoter	1	1	2	1	0	0	0	0	0	0	Gencode,F5promoter
chr5	142904353	142904383	+	mm10_fantom5.120261	promoter	1	1	1	1	0	0	0	0	0	0	Gencode,F5promoter
chr5	142904383	142904415	-	mm10_fantom5.120262	promoter	1	1	1	1	0	0	0	0	0	0	Gencode,F5promoter
chr5	142904450	142904470	+	mm10_fantom5.120263	promoter	1	1	1	1	0	0	0	0	0	0	Gencode,F5promoter
chr5	142904474	142904510	-	mm10_fantom5.120264	promoter	1	1	1	1	0	0	0	0	0	0	Gencode,F5promoter
chr5	142904513	142904547	+	mm10_fantom5.120265	promoter	1	1	1	1	0	0	0	0	0	0	Gencode,F5promoter
chr5	142904563	142904601	-	mm10_fantom5.120266	promoter	1	1	1	1	0	0	0	0	0	0	Gencode,F5promoter
chr5	142904637	142904648	-	mm10_fantom5.120267	promoter	1	1	1	1	0	0	1	0.272727	0	0	Gencode,F5promoter,NAST
chr5	142904643	142904646	-	mm10_nast.12124	NAST	1	1	1	1	0	0	1	1	0	0	Gencode,F5promoter,NAST
chr5	142904698	142904712	-	mm10_fantom5.120268	promoter	1	1	2	1	0	0	0	0	0	0	Gencode,F5promoter
chr5	142904700	142904750	+	mm10_fantom5.120269	promoter	1	1	3	1	0	0	0	0	0	0	Gencode,F5promoter
chr5	142904744	142904783	-	mm10_fantom5.120270	promoter	1	1	2	1	0	0	0	0	0	0	Gencode,F5promoter
chr5	142905128	142905153	-	mm10_fantom5.120271	promoter	1	1	1	1	0	0	0	0	0	0	Gencode,F5promoter
chr5	142905169	142905181	-	mm10_fantom5.120272	promoter	1	1	1	1	0	0	0	0	0	0	Gencode,F5promoter
chr5	142905312	142905340	-	mm10_fantom5.120273	promoter	1	1	1	1	0	0	0	0	0	0	Gencode,F5promoter
chr5	142905347	142905359	+	mm10_fantom5.120274	promoter	1	1	1	1	0	0	0	0	0	0	Gencode,F5promoter
chr5	142905379	142905401	-	mm10_fantom5.120275	promoter	1	1	1	1	0	0	0	0	0	0	Gencode,F5promoter
chr5	142905404	142905440	+	mm10_fantom5.120276	promoter	1	1	2	1	0	0	0	0	0	0	Gencode,F5promoter
chr5	142905406	142905418	-	mm10_fantom5.120277	promoter	1	1	2	1	0	0	0	0	0	0	Gencode,F5promoter
chr5	142905442	142905480	-	mm10_fantom5.120278	promoter	1	1	1	1	0	0	0	0	0	0	Gencode,F5promoter
chr5	142905593	142905625	-	mm10_fantom5.120279	promoter	1	1	1	1	0	0	0	0	0	0	Gencode,F5promoter
chr5	142905696	142905718	-	mm10_fantom5.120280	promoter	1	1	1	1	0	0	0	0	0	0	Gencode,F5promoter
chr5	142905735	142905753	-	mm10_fantom5.120281	promoter	1	1	1	1	0	0	0	0	0	0	Gencode,F5promoter
chr5	142905762	142905796	-	mm10_fantom5.120282	promoter	1	1	1	1	0	0	0	0	0	0	Gencode,F5promoter
chr5	142905816	142905832	-	mm10_fantom5.120283	promoter	1	1	1	1	0	0	0	0	0	0	Gencode,F5promoter
chr5	142905928	142905978	-	mm10_fantom5.120284	promoter	1	1	1	1	0	0	0	0	0	0	Gencode,F5promoter
chr5	142905992	142905999	-	mm10_fantom5.120285	promoter	1	1	1	1	0	0	0	0	0	0	Gencode,F5promoter
chr5	142906009	142906031	-	mm10_fantom5.120286	promoter	1	1	1	1	0	0	0	0	0	0	Gencode,F5promoter
chr5	142906712	142906737	-	mm10_nast.12125	NAST	1	1	1	0.2	0	0	1	1	1	0.04	Gencode,F5promoter,NAST,EPD
chr5	142906721	142906726	-	mm10_fantom5.120287	promoter	1	1	1	1	0	0	1	1	1	0.2	Gencode,F5promoter,NAST,EPD
chr5	142906724	142906725	-	mm10_epd.15231	promoter	1	1	1	1	0	0	1	1	1	1	Gencode,F5promoter,NAST,EPD
chr5	142907949	142908249	.	mm10_enhancer.33779	enhancer	0	0	1	0.056667	1	1	0	0	0	0	F5promoter,F5enhancer,NAST
chr5	142907965	142907982	-	mm10_fantom5.120288	promoter	0	0	1	1	1	1	0	0	0	0	F5promoter,F5enhancer,NAST
chr5	142908965	142909354	.	mm10_enhancer.33780	enhancer	0	0	1	0.105398	1	1	0	0	0	0	F5promoter,F5enhancer,NAST
chr5	142909313	142909359	+	mm10_fantom5.120289	promoter	0	0	1	1	1	0.891304	0	0	0	0	F5promoter,F5enhancer,NAST
chr5	142909982	142909992	+	mm10_fantom5.120290	promoter	0	0	1	1	0	0	0	0	0	0	F5promoter
chr5	142910329	142910649	.	mm10_enhancer.33781	enhancer	0	0	0	0	1	1	0	0	0	0	F5enhancer
chr5	142912480	142912592	.	mm10_enhancer.33782	enhancer	0	0	0	0	1	1	0	0	0	0	F5enhancer
chr5	142912765	142913077	.	mm10_enhancer.33783	enhancer	0	0	0	0	1	1	0	0	0	0	F5enhancer
chr5	142920838	142921308	.	mm10_enhancer.33784	enhancer	0	0	1	0.025532	1	1	0	0	0	0	F5promoter,F5enhancer,NAST
chr5	142920999	142921011	+	mm10_fantom5.120291	promoter	0	0	1	1	1	1	0	0	0	0	F5promoter,F5enhancer,NAST
chr5	142922414	142922718	.	mm10_enhancer.33785	enhancer	0	0	0	0	1	1	0	0	0	0	F5enhancer
chr5	142926413	142926729	.	mm10_enhancer.33786	enhancer	0	0	0	0	1	1	0	0	0	0	F5enhancer
chr5	142927496	142927669	.	mm10_enhancer.33787	enhancer	0	0	0	0	1	1	0	0	0	0	F5enhancer
chr5	142929088	142929127	-	mm10_fantom5.120292	promoter	0	0	1	1	1	1	0	0	0	0	F5promoter,F5enhancer,NAST
chr5	142929088	142929462	.	mm10_enhancer.33788	enhancer	0	0	2	0.131016	1	1	0	0	0	0	F5promoter,F5enhancer,NAST
chr5	142929213	142929223	+	mm10_fantom5.120293	promoter	0	0	1	1	1	1	0	0	0	0	F5promoter,F5enhancer,NAST
chr5	142929773	142929778	+	mm10_fantom5.120294	promoter	0	0	1	1	0	0	0	0	0	0	F5promoter
chr5	142935742	142935865	.	mm10_enhancer.33789	enhancer	0	0	0	0	1	1	0	0	0	0	F5enhancer
chr5	142960348	142960363	+	mm10_fantom5.120295	promoter	1	1	1	1	0	0	1	0.533333	1	0.066667	Gencode,F5promoter,NAST,EPD
chr5	142960350	142960358	+	mm10_nast.12126	NAST	1	1	1	1	0	0	1	1	1	0.125	Gencode,F5promoter,NAST,EPD
chr5	142960355	142960356	+	mm10_epd.15232	promoter	1	1	1	1	0	0	1	1	1	1	Gencode,F5promoter,NAST,EPD
chr5	142960477	142960493	+	mm10_fantom5.120296	promoter	1	1	1	1	0	0	0	0	0	0	Gencode,F5promoter
chr5	142960958	142960990	+	mm10_fantom5.120297	promoter	1	1	1	1	0	0	0	0	0	0	Gencode,F5promoter
chr5	142961000	142961020	+	mm10_fantom5.120298	promoter	1	1	1	1	0	0	0	0	0	0	Gencode,F5promoter
chr5	142961188	142961200	+	mm10_fantom5.120299	promoter	1	1	1	1	0	0	0	0	0	0	Gencode,F5promoter
chr5	142961535	142961846	.	mm10_enhancer.33790	enhancer	1	1	0	0	1	1	0	0	0	0	Gencode,F5enhancer,EPD
chr5	142963678	142963689	+	mm10_fantom5.120300	promoter	1	1	1	1	0	0	0	0	0	0	Gencode,F5promoter
chr5	142970514	142970526	+	mm10_fantom5.120301	promoter	1	1	1	1	0	0	0	0	0	0	Gencode,F5promoter
chr5	142970541	142970562	+	mm10_fantom5.120302	promoter	1	1	1	1	0	0	0	0	0	0	Gencode,F5promoter
chr5	142970569	142970592	+	mm10_fantom5.120303	promoter	1	1	1	1	0	0	0	0	0	0	Gencode,F5promoter
chr5	142972087	142972100	+	mm10_fantom5.120304	promoter	1	1	1	1	0	0	0	0	0	0	Gencode,F5promoter
chr5	142972115	142972133	+	mm10_fantom5.120305	promoter	1	1	1	1	0	0	0	0	0	0	Gencode,F5promoter
chr5	142972242	142972258	+	mm10_fantom5.120306	promoter	1	1	1	1	0	0	0	0	0	0	Gencode,F5promoter
chr5	142972293	142972311	+	mm10_fantom5.120307	promoter	1	1	1	1	0	0	0	0	0	0	Gencode,F5promoter
chr5	142972335	142972354	+	mm10_fantom5.120308	promoter	1	1	1	1	0	0	0	0	0	0	Gencode,F5promoter
chr5	142972367	142972393	+	mm10_fantom5.120309	promoter	1	1	1	1	0	0	0	0	0	0	Gencode,F5promoter
chr5	142972415	142972433	+	mm10_fantom5.120310	promoter	1	1	1	1	0	0	0	0	0	0	Gencode,F5promoter
chr5	142972440	142972496	+	mm10_fantom5.120311	promoter	1	1	1	1	0	0	0	0	0	0	Gencode,F5promoter
chr5	142972684	142972726	+	mm10_fantom5.120312	promoter	1	1	1	1	0	0	0	0	0	0	Gencode,F5promoter
chr5	142972774	142972781	+	mm10_fantom5.120313	promoter	1	1	1	1	0	0	0	0	0	0	Gencode,F5promoter
chr5	142972844	142972870	+	mm10_fantom5.120314	promoter	1	1	1	1	0	0	0	0	0	0	Gencode,F5promoter
chr5	142972879	142972892	+	mm10_fantom5.120315	promoter	1	1	1	1	0	0	0	0	0	0	Gencode,F5promoter
chr5	142973027	142973051	+	mm10_fantom5.120316	promoter	1	1	1	1	0	0	0	0	0	0	Gencode,F5promoter
chr5	142983915	142984201	.	mm10_enhancer.33791	enhancer	0	0	0	0	1	1	0	0	0	0	F5enhancer
chr5	142998322	142998478	.	mm10_enhancer.33792	enhancer	1	1	0	0	1	1	0	0	0	0	Gencode,F5enhancer,EPD
chr5	143001080	143001476	.	mm10_enhancer.33793	enhancer	1	1	0	0	1	1	0	0	0	0	Gencode,F5enhancer,EPD
chr5	143018170	143018177	-	mm10_fantom5.120317	promoter	1	1	1	1	0	0	0	0	0	0	Gencode,F5promoter
chr5	143027815	143027820	+	mm10_fantom5.120318	promoter	1	1	1	1	0	0	0	0	0	0	Gencode,F5promoter
chr5	143039003	143039064	+	mm10_fantom5.120319	promoter	1	1	1	1	0	0	0	0	0	0	Gencode,F5promoter
chr5	143044136	143044190	.	mm10_enhancer.33794	enhancer	1	1	0	0	1	1	0	0	0	0	Gencode,F5enhancer,EPD
chr5	143048223	143048491	.	mm10_enhancer.33795	enhancer	1	1	0	0	1	1	0	0	0	0	Gencode,F5enhancer,EPD
chr5	143049154	143049442	.	mm10_enhancer.33796	enhancer	1	1	0	0	1	1	0	0	0	0	Gencode,F5enhancer,EPD
chr5	143049461	143050043	-	Gm43378	sense_intronic	2	1	0	0	0	0	0	0	0	0	Gencode
chr5	143050350	143050551	.	mm10_enhancer.33797	enhancer	1	1	0	0	1	1	0	0	0	0	Gencode,F5enhancer,EPD
chr5	143053296	143053559	.	mm10_enhancer.33798	enhancer	1	1	0	0	1	1	0	0	0	0	Gencode,F5enhancer,EPD
chr5	143056024	143056028	-	mm10_fantom5.120320	promoter	1	1	1	1	0	0	0	0	0	0	Gencode,F5promoter
chr5	143067652	143067872	+	Gm43380	processed_pseudogene	2	1	0	0	0	0	0	0	0	0	Gencode
chr5	143086269	143086288	-	mm10_nast.12127	NAST	1	1	0	0	0	0	1	1	0	0	Gencode,NAST
chr5	143104866	143104892	-	mm10_fantom5.120321	promoter	1	1	1	1	0	0	0	0	0	0	Gencode,F5promoter
chr5	143112971	143112987	-	mm10_fantom5.120322	promoter	1	1	1	1	0	0	1	0.1875	1	0.0625	Gencode,F5promoter,NAST,EPD
chr5	143112978	143112981	-	mm10_nast.12128	NAST	1	1	1	1	0	0	1	1	1	0.333333	Gencode,F5promoter,NAST,EPD
chr5	143112979	143112980	-	mm10_epd.15233	promoter	1	1	1	1	0	0	1	1	1	1	Gencode,F5promoter,NAST,EPD
chr5	143113008	143113019	-	mm10_fantom5.120323	promoter	0	0	1	1	0	0	1	0.545455	0	0	F5promoter,NAST,EPD
chr5	143113013	143113020	-	mm10_nast.12129	NAST	0	0	1	0.857143	0	0	1	1	0	0	F5promoter,NAST,EPD
chr5	143124206	143124551	.	mm10_enhancer.33799	enhancer	0	0	0	0	1	1	0	0	0	0	F5enhancer
chr5	143125769	143126128	.	mm10_enhancer.33800	enhancer	0	0	0	0	1	1	0	0	0	0	F5enhancer
chr5	143137258	143138197	-	Olfr718-ps1	unprocessed_pseudogene	1	1	0	0	0	0	0	0	0	0	Gencode
chr5	143154681	143154704	-	mm10_nast.12130	NAST	0	0	1	0.391304	0	0	1	1	0	0	F5promoter,NAST,EPD
chr5	143154695	143154704	-	mm10_fantom5.120324	promoter	0	0	1	1	0	0	1	1	0	0	F5promoter,NAST,EPD
chr5	143154973	143154994	-	mm10_fantom5.120325	promoter	0	0	1	1	0	0	0	0	0	0	F5promoter
chr5	143157160	143157542	-	Gm7291	processed_pseudogene	2	1	0	0	0	0	0	0	0	0	Gencode
chr5	143157176	143157302	+	AC123686.1	miRNA	2	1	0	0	0	0	0	0	0	0	Gencode
chr5	143164778	143165751	-	Rbakdn	lincRNA	1	1	3	0.069887	0	0	0	0	0	0	Gencode,F5promoter
chr5	143165676	143165715	-	mm10_fantom5.120326	promoter	1	1	1	1	0	0	0	0	0	0	Gencode,F5promoter
chr5	143165719	143165733	-	mm10_fantom5.120327	promoter	1	1	1	1	0	0	0	0	0	0	Gencode,F5promoter
chr5	143165736	143165769	-	mm10_fantom5.120328	promoter	1	0.454545	1	1	0	0	0	0	0	0	Gencode,F5promoter
chr5	143180721	143180795	-	mm10_fantom5.120329	promoter	1	0.72973	1	1	0	0	0	0	1	0.013514	Gencode,F5promoter,EPD
chr5	143180757	143180758	-	mm10_epd.15234	promoter	1	1	1	1	0	0	0	0	1	1	Gencode,F5promoter,EPD
chr5	143180798	143180814	-	mm10_fantom5.120330	promoter	0	0	1	1	0	0	0	0	0	0	F5promoter
chr5	143180921	143180962	+	mm10_fantom5.120331	promoter	0	0	1	1	0	0	0	0	0	0	F5promoter
chr5	143181006	143181009	+	mm10_fantom5.120332	promoter	0	0	1	1	0	0	0	0	0	0	F5promoter
chr5	143181010	143181028	+	mm10_fantom5.120333	promoter	1	0.666667	1	1	0	0	0	0	1	0.055556	Gencode,F5promoter,EPD
chr5	143181016	143181017	+	mm10_epd.15235	promoter	1	1	1	1	0	0	0	0	1	1	Gencode,F5promoter,EPD
chr5	143216315	143226890	-	Spdye4a	protein_coding	1	1	1	0.001513	0	0	0	0	1	9.5e-05	Gencode,F5promoter,EPD
chr5	143225876	143225892	-	mm10_fantom5.120334	promoter	1	1	1	1	0	0	0	0	1	0.0625	Gencode,F5promoter,EPD
chr5	143225881	143225882	-	mm10_epd.15236	promoter	1	1	1	1	0	0	0	0	1	1	Gencode,F5promoter,EPD
chr5	143235143	143235251	+	mm10_fantom5.120335	promoter	1	0.824074	1	1	0	0	0	0	1	0.009259	Gencode,F5promoter,EPD
chr5	143235207	143235208	+	mm10_epd.15237	promoter	1	1	1	1	0	0	0	0	1	1	Gencode,F5promoter,EPD
chr5	143240384	143240392	+	mm10_fantom5.120336	promoter	1	1	1	1	0	0	0	0	0	0	Gencode,F5promoter
chr5	143247627	143247633	-	mm10_fantom5.120337	promoter	1	1	1	1	0	0	0	0	0	0	Gencode,F5promoter
chr5	143269958	143270018	-	mm10_fantom5.120338	promoter	1	1	1	1	0	0	0	0	1	0.016667	Gencode,F5promoter,EPD
chr5	143269977	143269978	-	mm10_epd.15238	promoter	1	1	1	1	0	0	0	0	1	1	Gencode,F5promoter,EPD
chr5	143270044	143270084	+	mm10_fantom5.120339	promoter	1	0.25	1	1	0	0	0	0	0	0	Gencode,F5promoter
chr5	143270074	143272513	+	BC030343	lincRNA	1	1	1	0.0041	0	0	0	0	0	0	Gencode,F5promoter
chr5	143287754	143292356	-	Zfp853	protein_coding	1	1	0	0	0	0	0	0	0	0	Gencode
chr5	143314838	143315864	+	Gm42501	TEC	2	1	5	0.20078	0	0	0	0	1	0.000975	Gencode,F5promoter,EPD
chr5	143315025	143315110	-	mm10_fantom5.120340	promoter	2	1	1	1	0	0	0	0	0	0	Gencode,F5promoter
chr5	143315266	143315291	-	mm10_fantom5.120341	promoter	2	1	1	1	0	0	0	0	0	0	Gencode,F5promoter
chr5	143315294	143315311	-	mm10_fantom5.120342	promoter	2	1	1	1	0	0	0	0	0	0	Gencode,F5promoter
chr5	143315315	143315358	-	mm10_fantom5.120343	promoter	2	1	1	1	0	0	0	0	1	0.023256	Gencode,F5promoter,EPD
chr5	143315339	143315340	-	mm10_epd.15239	promoter	2	1	1	1	0	0	0	0	1	1	Gencode,F5promoter,EPD
chr5	143315360	143315396	-	mm10_fantom5.120344	promoter	1	1	1	1	0	0	0	0	0	0	Gencode,F5promoter
chr5	143320278	143320282	-	mm10_fantom5.120345	promoter	1	1	1	1	0	0	0	0	0	0	Gencode,F5promoter
chr5	143329183	143329245	-	mm10_fantom5.120346	promoter	1	1	1	1	0	0	1	0.193548	1	0.016129	Gencode,F5promoter,NAST,EPD
chr5	143329207	143329208	-	mm10_epd.15240	promoter	1	1	1	1	0	0	1	1	1	1	Gencode,F5promoter,NAST,EPD
chr5	143329207	143329219	-	mm10_nast.12131	NAST	1	1	1	1	0	0	1	1	1	0.083333	Gencode,F5promoter,NAST,EPD
chr5	143329246	143332704	+	0610040B10Rik	antisense	2	1	1	0.008386	0	0	0	0	0	0	Gencode,F5promoter
chr5	143329293	143329322	+	mm10_fantom5.120347	promoter	1	1	1	1	0	0	0	0	0	0	Gencode,F5promoter
chr5	143334634	143335425	+	Gm43397	lincRNA	1	1	0	0	0	0	0	0	0	0	Gencode
chr5	143353703	143353710	+	mm10_fantom5.120348	promoter	0	0	1	1	0	0	0	0	0	0	F5promoter
chr5	143363890	143363919	+	mm10_fantom5.120349	promoter	1	1	1	1	0	0	0	0	1	0.034483	Gencode,F5promoter,EPD
chr5	143363912	143363913	+	mm10_epd.15241	promoter	1	1	1	1	0	0	0	0	1	1	Gencode,F5promoter,EPD
chr5	143370061	143370079	+	mm10_fantom5.120350	promoter	1	1	1	1	0	0	0	0	1	0.055556	Gencode,F5promoter,EPD
chr5	143370064	143370065	+	mm10_epd.15242	promoter	1	1	1	1	0	0	0	0	1	1	Gencode,F5promoter,EPD
chr5	143370104	143370118	+	mm10_fantom5.120351	promoter	1	1	1	1	0	0	0	0	0	0	Gencode,F5promoter
chr5	143375701	143375737	-	mm10_fantom5.120352	promoter	1	1	1	1	0	0	0	0	0	0	Gencode,F5promoter
chr5	143393688	143397457	-	Gm42504	lincRNA	4	1	0	0	0	0	0	0	0	0	Gencode
chr5	143395502	143398244	+	Gm43398	TEC	4	1	0	0	0	0	0	0	0	0	Gencode
chr5	143397247	143399563	-	9530056K15Rik	TEC	4	1	0	0	0	0	0	0	0	0	Gencode
chr5	143403787	143403815	+	mm10_fantom5.120353	promoter	0	0	1	1	0	0	0	0	0	0	F5promoter
chr5	143403819	143403882	+	mm10_fantom5.120354	promoter	1	0.714286	1	1	0	0	1	0.238095	1	0.015873	Gencode,F5promoter,NAST,EPD
chr5	143403823	143403838	+	mm10_nast.12132	NAST	1	0.066667	1	1	0	0	1	1	1	0.066667	Gencode,F5promoter,NAST,EPD
chr5	143403825	143403826	+	mm10_epd.15243	promoter	0	0	1	1	0	0	1	1	1	1	NA
chr5	143405240	143405258	-	mm10_fantom5.120355	promoter	1	1	1	1	1	1	0	0	0	0	Gencode,F5promoter,F5enhancer
chr5	143405240	143405490	.	mm10_enhancer.33801	enhancer	1	1	1	0.072	1	1	0	0	0	0	Gencode,F5promoter,F5enhancer
chr5	143407064	143407067	+	mm10_fantom5.120356	promoter	1	1	1	1	0	0	0	0	0	0	Gencode,F5promoter
chr5	143420995	143421010	+	mm10_fantom5.120357	promoter	1	1	1	1	0	0	0	0	0	0	Gencode,F5promoter
chr5	143421318	143421319	+	mm10_fantom5.120358	promoter	1	1	1	1	0	0	0	0	0	0	Gencode,F5promoter
chr5	143438392	143439643	+	Gm4870	processed_pseudogene	1	1	0	0	0	0	0	0	0	0	Gencode
chr5	143456902	143457440	+	Gm9497	processed_pseudogene	1	1	0	0	0	0	0	0	0	0	Gencode
chr5	143464525	143464536	+	mm10_fantom5.120359	promoter	0	0	1	1	0	0	0	0	0	0	F5promoter
chr5	143464574	143464652	+	mm10_fantom5.120360	promoter	1	0.884615	1	1	0	0	0	0	1	0.012821	Gencode,F5promoter,EPD
chr5	143464584	143464585	+	mm10_epd.15244	promoter	1	1	1	1	0	0	0	0	1	1	Gencode,F5promoter,EPD
chr5	143464659	143464670	+	mm10_fantom5.120361	promoter	1	1	1	1	0	0	0	0	0	0	Gencode,F5promoter
chr5	143465562	143465690	.	mm10_enhancer.33802	enhancer	1	1	0	0	1	1	0	0	0	0	Gencode,F5enhancer,EPD
chr5	143466132	143466371	.	mm10_enhancer.33803	enhancer	1	1	0	0	1	1	0	0	0	0	Gencode,F5enhancer,EPD
chr5	143471115	143471126	+	mm10_fantom5.120362	promoter	1	1	1	1	0	0	0	0	0	0	Gencode,F5promoter
chr5	143471238	143471264	+	mm10_fantom5.120363	promoter	1	1	1	1	0	0	0	0	0	0	Gencode,F5promoter
chr5	143472935	143472944	+	mm10_fantom5.120364	promoter	1	1	1	1	0	0	0	0	0	0	Gencode,F5promoter
chr5	143482004	143482008	+	mm10_fantom5.120366	promoter	1	1	1	1	0	0	0	0	0	0	Gencode,F5promoter
chr5	143503412	143503431	+	mm10_fantom5.120367	promoter	1	1	1	1	0	0	0	0	0	0	Gencode,F5promoter
chr5	143503545	143503566	+	mm10_fantom5.120368	promoter	1	1	1	1	0	0	0	0	0	0	Gencode,F5promoter
chr5	143503568	143503588	+	mm10_fantom5.120369	promoter	1	1	1	1	0	0	0	0	0	0	Gencode,F5promoter
chr5	143503632	143503635	+	mm10_fantom5.120370	promoter	2	1	1	1	0	0	0	0	0	0	Gencode,F5promoter
chr5	143505939	143505943	-	mm10_fantom5.120371	promoter	2	1	1	1	0	0	0	0	0	0	Gencode,F5promoter
chr5	143506111	143506138	-	mm10_fantom5.120372	promoter	1	1	1	1	0	0	0	0	0	0	Gencode,F5promoter
chr5	143506198	143506209	-	mm10_fantom5.120373	promoter	1	1	1	1	0	0	0	0	0	0	Gencode,F5promoter
chr5	143506590	143506603	-	mm10_fantom5.120374	promoter	1	1	1	1	0	0	0	0	0	0	Gencode,F5promoter
chr5	143517195	143517233	-	mm10_fantom5.120375	promoter	1	1	1	1	0	0	0	0	0	0	Gencode,F5promoter
chr5	143525659	143526748	+	Gm42502	TEC	2	1	0	0	0	0	0	0	0	0	Gencode
chr5	143527977	143528010	-	mm10_fantom5.120376	promoter	1	1	1	1	0	0	1	0.454545	1	0.030303	Gencode,F5promoter,NAST,EPD
chr5	143527990	143528005	-	mm10_nast.12133	NAST	1	1	1	1	0	0	1	1	1	0.066667	Gencode,F5promoter,NAST,EPD
chr5	143527992	143527993	-	mm10_epd.15245	promoter	1	1	1	1	0	0	1	1	1	1	Gencode,F5promoter,NAST,EPD
chr5	143548700	143548756	+	mm10_fantom5.120377	promoter	1	0.910714	1	1	0	0	0	0	1	0.017857	Gencode,F5promoter,EPD
chr5	143548719	143548720	+	mm10_epd.15246	promoter	1	1	1	1	0	0	0	0	1	1	Gencode,F5promoter,EPD
chr5	143562157	143562164	+	mm10_fantom5.120378	promoter	1	1	1	1	0	0	0	0	0	0	Gencode,F5promoter
chr5	143572303	143572607	.	mm10_enhancer.33804	enhancer	0	0	0	0	1	1	0	0	0	0	F5enhancer
chr5	143613421	143613434	-	mm10_fantom5.120379	promoter	0	0	1	1	0	0	0	0	0	0	F5promoter
chr5	143622440	143622459	+	mm10_fantom5.120380	promoter	1	0.684211	1	1	0	0	0	0	0	0	Gencode,F5promoter
chr5	143622466	143622548	+	mm10_fantom5.120381	promoter	1	1	1	1	0	0	1	0.02439	1	0.012195	Gencode,F5promoter,NAST,EPD
chr5	143622498	143622499	+	mm10_epd.15247	promoter	1	1	1	1	0	0	1	1	1	1	Gencode,F5promoter,NAST,EPD
chr5	143622498	143622500	+	mm10_nast.12134	NAST	1	1	1	1	0	0	1	1	1	0.5	Gencode,F5promoter,NAST,EPD
chr5	143622555	143622571	+	mm10_fantom5.120382	promoter	1	1	1	1	0	0	0	0	0	0	Gencode,F5promoter
chr5	143634688	143635025	.	mm10_enhancer.33805	enhancer	1	1	0	0	1	1	0	0	0	0	Gencode,F5enhancer,EPD
chr5	143651222	143651246	+	mm10_fantom5.120383	promoter	1	1	1	1	0	0	0	0	0	0	Gencode,F5promoter
chr5	143651261	143651262	+	mm10_epd.15248	promoter	1	1	0	0	0	0	0	0	1	1	Gencode,EPD
chr5	143654950	143655338	.	mm10_enhancer.33806	enhancer	1	1	0	0	1	1	0	0	0	0	Gencode,F5enhancer,EPD
chr5	143669999	143670152	.	mm10_enhancer.33807	enhancer	1	1	0	0	1	1	0	0	0	0	Gencode,F5enhancer,EPD
chr5	143730993	143731119	.	mm10_enhancer.33808	enhancer	1	1	0	0	1	1	0	0	0	0	Gencode,F5enhancer,EPD
chr5	143732215	143732272	-	mm10_fantom5.120384	promoter	1	1	1	1	0	0	0	0	0	0	Gencode,F5promoter
chr5	143732273	143732316	-	mm10_fantom5.120385	promoter	1	0.162791	1	1	0	0	0	0	1	0.023256	Gencode,F5promoter,EPD
chr5	143732309	143732310	-	mm10_epd.15249	promoter	0	0	1	1	0	0	0	0	1	1	F5promoter,EPD
chr5	143732464	143732475	-	mm10_fantom5.120386	promoter	0	0	1	1	0	0	0	0	0	0	F5promoter
chr5	143732478	143732520	-	mm10_fantom5.120387	promoter	0	0	1	1	0	0	0	0	0	0	F5promoter
chr5	143732585	143732616	+	mm10_fantom5.120388	promoter	0	0	1	1	0	0	0	0	0	0	F5promoter
chr5	143732633	143732643	+	mm10_fantom5.120389	promoter	0	0	1	1	0	0	0	0	0	0	F5promoter
chr5	143755741	143755747	+	mm10_fantom5.120390	promoter	0	0	1	1	0	0	0	0	0	0	F5promoter
chr5	143758293	143758363	+	mm10_fantom5.120391	promoter	1	0.142857	1	1	0	0	0	0	0	0	Gencode,F5promoter
chr5	143758353	143768575	+	D130017N08Rik	lincRNA	2	1	4	0.007435	0	0	0	0	0	0	Gencode,F5promoter
chr5	143758369	143758384	+	mm10_fantom5.120392	promoter	1	1	1	1	0	0	0	0	0	0	Gencode,F5promoter
chr5	143758391	143758400	+	mm10_fantom5.120393	promoter	1	1	1	1	0	0	0	0	0	0	Gencode,F5promoter
chr5	143759752	143759794	-	mm10_fantom5.120394	promoter	1	1	1	1	0	0	0	0	0	0	Gencode,F5promoter
chr5	143764103	143767131	+	RP23-151C5.2	lincRNA	2	1	0	0	0	0	0	0	0	0	Gencode
chr5	143770039	143773745	+	Gm42503	TEC	1	1	0	0	0	0	0	0	0	0	Gencode
chr5	143817786	143817818	+	mm10_fantom5.120395	promoter	1	0.96875	1	1	0	0	1	0.34375	0	0	Gencode,F5promoter,NAST
chr5	143817801	143817812	+	mm10_nast.12135	NAST	1	1	1	1	0	0	1	1	0	0	Gencode,F5promoter,NAST
chr5	143817819	143817843	+	mm10_fantom5.120396	promoter	1	1	1	1	0	0	0	0	1	0.041667	Gencode,F5promoter,EPD
chr5	143817830	143817831	+	mm10_epd.15250	promoter	1	1	1	1	0	0	0	0	1	1	Gencode,F5promoter,EPD
chr5	143817849	143817865	+	mm10_fantom5.120397	promoter	1	1	1	1	0	0	0	0	0	0	Gencode,F5promoter
chr5	143819085	143819241	.	mm10_enhancer.33809	enhancer	1	1	0	0	1	1	0	0	0	0	Gencode,F5enhancer,EPD
chr5	143890644	143890649	+	mm10_fantom5.120398	promoter	1	1	1	1	0	0	0	0	0	0	Gencode,F5promoter
chr5	143890740	143897685	-	Ankrd61	protein_coding	2	1	3	0.010079	0	0	0	0	1	0.000144	Gencode,F5promoter,EPD
chr5	143894855	143894856	-	mm10_epd.15251	promoter	2	1	0	0	0	0	0	0	1	1	Gencode,EPD
chr5	143894986	143894993	-	mm10_fantom5.120399	promoter	2	1	1	1	0	0	0	0	0	0	Gencode,F5promoter
chr5	143895025	143895075	-	mm10_fantom5.120400	promoter	2	1	1	1	0	0	0	0	0	0	Gencode,F5promoter
chr5	143895078	143895091	-	mm10_fantom5.120401	promoter	2	1	1	1	0	0	0	0	0	0	Gencode,F5promoter
chr5	143902087	143902114	+	mm10_fantom5.120402	promoter	1	1	1	1	0	0	0	0	0	0	Gencode,F5promoter
chr5	143902242	143902268	+	mm10_fantom5.120403	promoter	1	1	1	1	0	0	0	0	0	0	Gencode,F5promoter
chr5	143902703	143909847	-	Aimp2	protein_coding	2	1	1	0.008259	0	0	1	0.0028	1	0.00014	Gencode,F5promoter,NAST,EPD
chr5	143909782	143909841	-	mm10_fantom5.120404	promoter	1	1	1	1	0	0	1	0.338983	1	0.016949	Gencode,F5promoter,NAST,EPD
chr5	143909802	143909803	-	mm10_epd.15252	promoter	1	1	1	1	0	0	1	1	1	1	Gencode,F5promoter,NAST,EPD
chr5	143909802	143909822	-	mm10_nast.12136	NAST	1	1	1	1	0	0	1	1	1	0.05	Gencode,F5promoter,NAST,EPD
chr5	143909973	143910047	+	mm10_fantom5.120405	promoter	1	1	1	1	0	0	1	0.067568	1	0.013514	Gencode,F5promoter,NAST,EPD
chr5	143910019	143910020	+	mm10_epd.15253	promoter	1	1	1	1	0	0	1	1	1	1	Gencode,F5promoter,NAST,EPD
chr5	143910019	143910024	+	mm10_nast.12137	NAST	1	1	1	1	0	0	1	1	1	0.2	Gencode,F5promoter,NAST,EPD
chr5	143933029	143933047	+	mm10_fantom5.120406	promoter	4	1	1	1	0	0	0	0	0	0	Gencode,F5promoter
chr5	143933059	143933077	+	mm10_fantom5.120407	promoter	4	1	1	1	0	0	0	0	0	0	Gencode,F5promoter
chr5	143981079	143981105	+	mm10_fantom5.120408	promoter	1	1	1	1	0	0	0	0	0	0	Gencode,F5promoter
chr5	143992607	143992616	-	mm10_fantom5.120409	promoter	1	1	1	1	0	0	0	0	0	0	Gencode,F5promoter
chr5	143992631	143992648	-	mm10_fantom5.120410	promoter	1	1	1	1	0	0	0	0	0	0	Gencode,F5promoter
chr5	143992710	143992722	-	mm10_fantom5.120411	promoter	1	1	1	1	0	0	0	0	0	0	Gencode,F5promoter
chr5	144013997	144014101	+	Gm24311	snRNA	2	1	0	0	0	0	0	0	0	0	Gencode
chr5	144014858	144014918	-	mm10_fantom5.120412	promoter	1	0.316667	1	1	0	0	1	0.15	1	0.016667	Gencode,F5promoter,NAST,EPD
chr5	144014876	144014877	-	mm10_epd.15254	promoter	1	1	1	1	0	0	0	0	1	1	Gencode,F5promoter,EPD
chr5	144014887	144014896	-	mm10_nast.12138	NAST	0	0	1	1	0	0	1	1	0	0	F5promoter,NAST,EPD
chr5	144019803	144026670	-	Ocm	protein_coding	1	1	3	0.002184	0	0	0	0	0	0	Gencode,F5promoter
chr5	144026593	144026594	-	mm10_fantom5.120413	promoter	1	1	1	1	0	0	0	0	0	0	Gencode,F5promoter
chr5	144026596	144026607	-	mm10_fantom5.120414	promoter	1	1	1	1	0	0	0	0	0	0	Gencode,F5promoter
chr5	144026643	144026646	-	mm10_fantom5.120415	promoter	1	1	1	1	0	0	0	0	0	0	Gencode,F5promoter
chr5	144050629	144050646	-	mm10_fantom5.120416	promoter	0	0	1	1	0	0	0	0	1	0.058824	F5promoter,EPD
chr5	144050640	144050641	-	mm10_epd.15255	promoter	0	0	1	1	0	0	0	0	1	1	F5promoter,EPD
chr5	144067417	144069190	-	Gm43615	processed_pseudogene	1	1	0	0	0	0	0	0	0	0	Gencode
chr5	144084392	144084774	.	mm10_enhancer.33810	enhancer	0	0	0	0	1	1	0	0	0	0	F5enhancer
chr5	144086443	144086827	.	mm10_enhancer.33811	enhancer	0	0	0	0	1	1	0	0	0	0	F5enhancer
chr5	144088435	144088655	.	mm10_enhancer.33812	enhancer	0	0	0	0	1	1	0	0	0	0	F5enhancer
chr5	144100353	144100383	+	mm10_fantom5.120417	promoter	0	0	1	1	0	0	1	0.566667	1	0.033333	NA
chr5	144100360	144100377	+	mm10_nast.12139	NAST	0	0	1	1	0	0	1	1	1	0.058824	NA
chr5	144100370	144100371	+	mm10_epd.15256	promoter	0	0	1	1	0	0	1	1	1	1	NA
chr5	144100387	144100396	+	mm10_fantom5.120418	promoter	0	0	1	1	0	0	0	0	0	0	F5promoter
chr5	144110815	144111772	-	Gm26925	processed_pseudogene	2	1	0	0	0	0	0	0	0	0	Gencode
chr5	144158718	144158902	.	mm10_enhancer.33813	enhancer	1	1	0	0	1	1	0	0	0	0	Gencode,F5enhancer,EPD
chr5	144174941	144174976	+	mm10_fantom5.120419	promoter	1	1	1	1	0	0	0	0	0	0	Gencode,F5promoter
chr5	144186579	144186582	+	mm10_fantom5.120420	promoter	1	1	1	1	0	0	0	0	0	0	Gencode,F5promoter
chr5	144190267	144190270	+	mm10_fantom5.120421	promoter	0	0	1	1	0	0	0	0	0	0	F5promoter
chr5	144190284	144190334	+	mm10_fantom5.120422	promoter	1	0.98	1	1	0	0	0	0	1	0.02	Gencode,F5promoter,EPD
chr5	144190285	144194441	+	Bhlha15	protein_coding	1	1	2	0.014918	0	0	0	0	1	0.000241	Gencode,F5promoter,EPD
chr5	144190327	144190328	+	mm10_epd.15257	promoter	1	1	1	1	0	0	0	0	1	1	Gencode,F5promoter,EPD
chr5	144190408	144190421	+	mm10_fantom5.120423	promoter	1	1	1	1	0	0	0	0	0	0	Gencode,F5promoter
chr5	144209531	144209535	-	mm10_fantom5.120424	promoter	1	1	1	1	0	0	0	0	0	0	Gencode,F5promoter
chr5	144220260	144220301	+	mm10_fantom5.120425	promoter	1	1	1	1	0	0	0	0	0	0	Gencode,F5promoter
chr5	144221399	144221407	-	mm10_fantom5.120426	promoter	1	1	1	1	0	0	0	0	0	0	Gencode,F5promoter
chr5	144223516	144223618	-	mm10_fantom5.120427	promoter	1	0.970588	1	1	0	0	1	0.196078	1	0.009804	Gencode,F5promoter,NAST,EPD
chr5	144223523	144223543	-	mm10_nast.12140	NAST	1	1	1	1	0	0	1	1	0	0	Gencode,F5promoter,NAST
chr5	144223562	144223563	-	mm10_epd.15258	promoter	1	1	1	1	0	0	0	0	1	1	Gencode,F5promoter,EPD
chr5	144223712	144223771	+	mm10_fantom5.120428	promoter	1	0.79661	1	1	0	0	0	0	0	0	Gencode,F5promoter
chr5	144223724	144225520	+	Gm43267	TEC	1	1	1	0.026169	0	0	0	0	0	0	Gencode,F5promoter
chr5	144243990	144244009	-	mm10_fantom5.120429	promoter	1	1	1	1	0	0	0	0	0	0	Gencode,F5promoter
chr5	144244418	144244427	+	mm10_fantom5.120430	promoter	1	1	1	1	0	0	0	0	0	0	Gencode,F5promoter
chr5	144244432	144244457	+	mm10_fantom5.120431	promoter	2	1	1	1	0	0	0	0	1	0.04	Gencode,F5promoter,EPD
chr5	144244445	144244446	+	mm10_epd.15259	promoter	2	1	1	1	0	0	0	0	1	1	Gencode,F5promoter,EPD
chr5	144249119	144249452	.	mm10_enhancer.33814	enhancer	2	1	0	0	1	1	0	0	0	0	Gencode,F5enhancer,EPD
chr5	144249514	144249753	.	mm10_enhancer.33815	enhancer	2	1	0	0	1	1	0	0	0	0	Gencode,F5enhancer,EPD
chr5	144252058	144252718	.	mm10_enhancer.33816	enhancer	2	1	0	0	1	1	0	0	0	0	Gencode,F5enhancer,EPD
chr5	144252947	144253411	.	mm10_enhancer.33817	enhancer	2	1	0	0	1	1	0	0	0	0	Gencode,F5enhancer,EPD
chr5	144255110	144255122	-	mm10_fantom5.120432	promoter	2	1	1	1	0	0	0	0	0	0	Gencode,F5promoter
chr5	144255223	144255242	+	mm10_fantom5.120433	promoter	2	1	1	1	0	0	0	0	0	0	Gencode,F5promoter
chr5	144255244	144255284	+	mm10_fantom5.120434	promoter	2	1	1	1	0	0	0	0	1	0.025	Gencode,F5promoter,EPD
chr5	144255265	144255266	+	mm10_epd.15260	promoter	2	1	1	1	0	0	0	0	1	1	Gencode,F5promoter,EPD
chr5	144255285	144255299	+	mm10_fantom5.120435	promoter	2	1	1	1	0	0	0	0	0	0	Gencode,F5promoter
chr5	144255650	144255669	-	mm10_fantom5.120436	promoter	2	1	1	1	0	0	0	0	0	0	Gencode,F5promoter
chr5	144255673	144255696	-	mm10_fantom5.120437	promoter	2	1	1	1	0	0	0	0	0	0	Gencode,F5promoter
chr5	144255780	144255802	+	mm10_fantom5.120438	promoter	2	1	1	1	0	0	0	0	0	0	Gencode,F5promoter
chr5	144255805	144255823	+	mm10_fantom5.120439	promoter	2	1	1	1	0	0	0	0	0	0	Gencode,F5promoter
chr5	144255824	144255842	+	mm10_fantom5.120440	promoter	2	1	1	1	0	0	0	0	0	0	Gencode,F5promoter
chr5	144255902	144255959	-	mm10_fantom5.120441	promoter	2	1	1	1	0	0	0	0	0	0	Gencode,F5promoter
chr5	144255963	144256002	-	mm10_fantom5.120442	promoter	2	1	1	1	0	0	0	0	0	0	Gencode,F5promoter
chr5	144256083	144256112	+	mm10_fantom5.120443	promoter	2	1	1	1	0	0	0	0	0	0	Gencode,F5promoter
chr5	144256113	144256134	+	mm10_fantom5.120444	promoter	2	1	1	1	0	0	0	0	0	0	Gencode,F5promoter
chr5	144256136	144256154	+	mm10_fantom5.120445	promoter	2	1	1	1	0	0	0	0	0	0	Gencode,F5promoter
chr5	144271197	144271362	.	mm10_enhancer.33818	enhancer	2	1	0	0	1	1	0	0	0	0	Gencode,F5enhancer,EPD
chr5	144277218	144277258	+	mm10_fantom5.120446	promoter	3	1	1	1	0	0	0	0	0	0	Gencode,F5promoter
chr5	144295110	144295117	+	mm10_fantom5.120447	promoter	2	1	1	1	0	0	0	0	0	0	Gencode,F5promoter
chr5	144317508	144317626	.	mm10_enhancer.33820	enhancer	2	1	0	0	1	1	0	0	0	0	Gencode,F5enhancer,EPD
chr5	144339539	144339888	.	mm10_enhancer.33821	enhancer	2	1	0	0	1	1	0	0	0	0	Gencode,F5enhancer,EPD
chr5	144357992	144358001	-	mm10_fantom5.120448	promoter	3	1	1	1	0	0	0	0	0	0	Gencode,F5promoter
chr5	144358003	144358008	-	mm10_fantom5.120449	promoter	3	1	1	1	0	0	0	0	0	0	Gencode,F5promoter
chr5	144358045	144358101	-	mm10_fantom5.120450	promoter	3	1	1	1	0	0	1	0.035714	1	0.017857	Gencode,F5promoter,NAST,EPD
chr5	144358068	144358069	-	mm10_epd.15261	promoter	3	1	1	1	0	0	1	1	1	1	Gencode,F5promoter,NAST,EPD
chr5	144358068	144358070	-	mm10_nast.12141	NAST	3	1	1	1	0	0	1	1	1	0.5	Gencode,F5promoter,NAST,EPD
chr5	144358103	144358123	-	mm10_fantom5.120451	promoter	3	1	1	1	0	0	0	0	0	0	Gencode,F5promoter
chr5	144358724	144358727	+	mm10_fantom5.120452	promoter	2	1	1	1	0	0	0	0	0	0	Gencode,F5promoter
chr5	144359931	144360203	.	mm10_enhancer.33822	enhancer	2	1	0	0	1	1	0	0	0	0	Gencode,F5enhancer,EPD
chr5	144406525	144406551	+	mm10_fantom5.120453	promoter	1	1	1	1	0	0	0	0	0	0	Gencode,F5promoter
chr5	144406601	144406814	+	Gm15709	processed_pseudogene	2	1	0	0	0	0	0	0	0	0	Gencode
chr5	144479678	144479691	-	mm10_fantom5.120454	promoter	0	0	1	1	0	0	0	0	0	0	F5promoter
chr5	144479705	144479716	-	mm10_fantom5.120455	promoter	0	0	1	1	0	0	0	0	0	0	F5promoter
chr5	144479738	144479753	-	mm10_fantom5.120456	promoter	0	0	1	1	0	0	0	0	0	0	F5promoter
chr5	144545872	144545900	+	mm10_nast.12142	NAST	0	0	1	0.214286	0	0	1	1	1	0.035714	NA
chr5	144545883	144545889	+	mm10_fantom5.120457	promoter	0	0	1	1	0	0	1	1	1	0.166667	NA
chr5	144545887	144545888	+	mm10_epd.15262	promoter	0	0	1	1	0	0	1	1	1	1	NA
chr5	144556576	144556580	+	mm10_fantom5.120458	promoter	1	1	1	1	0	0	0	0	0	0	Gencode,F5promoter
chr5	144679209	144679212	+	mm10_nast.12143	NAST	0	0	0	0	0	0	1	1	0	0	NAST
chr5	144723626	144723797	-	Gm6272	processed_pseudogene	1	1	0	0	0	0	0	0	0	0	Gencode
chr5	144736542	144736553	-	mm10_fantom5.120459	promoter	1	1	1	1	0	0	0	0	0	0	Gencode,F5promoter
chr5	144761565	144761576	-	mm10_fantom5.120460	promoter	1	1	1	1	0	0	0	0	0	0	Gencode,F5promoter
chr5	144761578	144761631	-	mm10_fantom5.120461	promoter	1	1	1	1	0	0	0	0	1	0.018868	Gencode,F5promoter,EPD
chr5	144761609	144761610	-	mm10_epd.15263	promoter	1	1	1	1	0	0	0	0	1	1	Gencode,F5promoter,EPD
chr5	144761633	144761644	-	mm10_fantom5.120462	promoter	1	1	1	1	0	0	0	0	0	0	Gencode,F5promoter
chr5	144767932	144767990	+	mm10_fantom5.120463	promoter	1	1	1	1	0	0	0	0	0	0	Gencode,F5promoter
chr5	144768116	144768123	+	mm10_fantom5.120464	promoter	1	1	1	1	0	0	0	0	0	0	Gencode,F5promoter
chr5	144768141	144768154	+	mm10_fantom5.120465	promoter	1	1	1	1	0	0	1	0.153846	0	0	Gencode,F5promoter,NAST
chr5	144768147	144768149	+	mm10_nast.12144	NAST	1	1	1	1	0	0	1	1	0	0	Gencode,F5promoter,NAST
chr5	144768158	144768182	+	mm10_fantom5.120466	promoter	1	1	1	1	0	0	0	0	0	0	Gencode,F5promoter
chr5	144768504	144768531	+	mm10_fantom5.120467	promoter	1	1	1	1	0	0	0	0	0	0	Gencode,F5promoter
chr5	144768536	144768552	+	mm10_fantom5.120468	promoter	1	1	1	1	0	0	0	0	1	0.0625	Gencode,F5promoter,EPD
chr5	144768543	144768544	+	mm10_epd.15264	promoter	1	1	1	1	0	0	0	0	1	1	Gencode,F5promoter,EPD
chr5	144768555	144768568	+	mm10_fantom5.120469	promoter	1	1	1	1	0	0	0	0	0	0	Gencode,F5promoter
chr5	144771327	144771340	+	mm10_fantom5.120470	promoter	1	1	1	1	0	0	0	0	0	0	Gencode,F5promoter
chr5	144774424	144774553	+	Gm23995	snoRNA	2	1	0	0	0	0	0	0	0	0	Gencode
chr5	144789023	144789029	+	mm10_fantom5.120471	promoter	1	1	1	1	0	0	0	0	0	0	Gencode,F5promoter
chr5	144820998	144821323	.	mm10_enhancer.33823	enhancer	1	1	0	0	1	1	0	0	0	0	Gencode,F5enhancer,EPD
chr5	144855213	144855217	+	mm10_fantom5.120472	promoter	1	1	1	1	0	0	0	0	0	0	Gencode,F5promoter
chr5	144890190	144890419	.	mm10_enhancer.33824	enhancer	1	1	1	0.052402	1	1	0	0	0	0	Gencode,F5promoter,F5enhancer
chr5	144890232	144890244	-	mm10_fantom5.120473	promoter	1	1	1	1	1	1	0	0	0	0	Gencode,F5promoter,F5enhancer
chr5	144896731	144896816	-	Mir7039	miRNA	2	1	0	0	0	0	0	0	0	0	Gencode
chr5	144898535	144898863	.	mm10_enhancer.33825	enhancer	1	1	0	0	1	1	0	0	0	0	Gencode,F5enhancer,EPD
chr5	144914118	144914302	.	mm10_enhancer.33826	enhancer	1	1	0	0	1	1	0	0	0	0	Gencode,F5enhancer,EPD
chr5	144917857	144918046	.	mm10_enhancer.33827	enhancer	1	1	0	0	1	1	0	0	0	0	Gencode,F5enhancer,EPD
chr5	144919008	144919400	.	mm10_enhancer.33828	enhancer	1	1	1	0.015306	1	1	0	0	0	0	Gencode,F5promoter,F5enhancer
chr5	144919083	144919089	+	mm10_fantom5.120474	promoter	1	1	1	1	1	1	0	0	0	0	Gencode,F5promoter,F5enhancer
chr5	144965763	144965786	-	mm10_fantom5.120475	promoter	1	1	1	1	0	0	0	0	0	0	Gencode,F5promoter
chr5	144965793	144965877	-	mm10_fantom5.120476	promoter	1	0.642857	1	1	0	0	0	0	1	0.011905	Gencode,F5promoter,EPD
chr5	144965829	144965830	-	mm10_epd.15265	promoter	1	1	1	1	0	0	0	0	1	1	Gencode,F5promoter,EPD
chr5	144965896	144965909	-	mm10_fantom5.120477	promoter	0	0	1	1	0	0	0	0	0	0	F5promoter
chr5	145020177	145021018	+	Gm43563	unprocessed_pseudogene	2	1	0	0	0	0	0	0	0	0	Gencode
chr5	145032750	145032751	-	mm10_epd.15266	promoter	2	1	0	0	0	0	0	0	1	1	Gencode,EPD
chr5	145032835	145033459	+	Gm43562	lincRNA	2	1	0	0	0	0	0	0	0	0	Gencode
chr5	145035373	145035821	-	Gm43561	processed_pseudogene	2	1	0	0	0	0	0	0	0	0	Gencode
chr5	145042978	145042983	+	mm10_fantom5.120478	promoter	1	1	1	1	0	0	0	0	0	0	Gencode,F5promoter
chr5	145042986	145042998	+	mm10_fantom5.120479	promoter	2	1	1	1	0	0	0	0	1	0.083333	Gencode,F5promoter,EPD
chr5	145042989	145045681	+	1700018F24Rik	protein_coding	2	1	1	0.003343	0	0	0	0	1	0.000371	Gencode,F5promoter,EPD
chr5	145042992	145042993	+	mm10_epd.15267	promoter	2	1	1	1	0	0	0	0	1	1	Gencode,F5promoter,EPD
chr5	145083831	145083887	+	mm10_fantom5.120480	promoter	2	1	1	1	0	0	1	0.178571	1	0.017857	Gencode,F5promoter,NAST,EPD
chr5	145083869	145083879	+	mm10_nast.12145	NAST	2	1	1	1	0	0	1	1	0	0	Gencode,F5promoter,NAST
chr5	145083879	145083880	+	mm10_epd.15268	promoter	2	1	1	1	0	0	0	0	1	1	Gencode,F5promoter,EPD
chr5	145083891	145083915	+	mm10_fantom5.120481	promoter	2	1	1	1	0	0	0	0	0	0	Gencode,F5promoter
chr5	145084058	145084069	+	mm10_fantom5.120482	promoter	1	1	1	1	0	0	0	0	0	0	Gencode,F5promoter
chr5	145084100	145084109	+	mm10_fantom5.120483	promoter	1	1	1	1	0	0	0	0	0	0	Gencode,F5promoter
chr5	145104451	145104464	+	mm10_fantom5.120484	promoter	1	1	1	1	0	0	0	0	0	0	Gencode,F5promoter
chr5	145104473	145104492	+	mm10_fantom5.120485	promoter	1	1	1	1	0	0	0	0	0	0	Gencode,F5promoter
chr5	145104556	145104567	+	mm10_fantom5.120486	promoter	1	1	1	1	0	0	0	0	0	0	Gencode,F5promoter
chr5	145104586	145104648	+	mm10_fantom5.120487	promoter	1	1	1	1	0	0	0	0	0	0	Gencode,F5promoter
chr5	145104651	145104656	+	mm10_fantom5.120488	promoter	1	1	1	1	0	0	0	0	0	0	Gencode,F5promoter
chr5	145114249	145114275	+	mm10_fantom5.120489	promoter	1	1	1	1	0	0	1	0.346154	1	0.038462	Gencode,F5promoter,NAST,EPD
chr5	145114254	145114263	+	mm10_nast.12146	NAST	1	1	1	1	0	0	1	1	1	0.111111	Gencode,F5promoter,NAST,EPD
chr5	145114255	145114256	+	mm10_epd.15269	promoter	1	1	1	1	0	0	1	1	1	1	Gencode,F5promoter,NAST,EPD
chr5	145114280	145114300	+	mm10_fantom5.120490	promoter	1	1	1	1	0	0	1	0.05	0	0	Gencode,F5promoter,NAST
chr5	145114288	145114289	+	mm10_nast.12147	NAST	1	1	1	1	0	0	1	1	0	0	Gencode,F5promoter,NAST
chr5	145114909	145115368	.	mm10_enhancer.33829	enhancer	1	1	0	0	1	1	0	0	0	0	Gencode,F5enhancer,EPD
chr5	145116448	145116589	.	mm10_enhancer.33830	enhancer	1	1	0	0	1	1	0	0	0	0	Gencode,F5enhancer,EPD
chr5	145123561	145123615	+	mm10_fantom5.120491	promoter	1	1	1	1	0	0	0	0	0	0	Gencode,F5promoter
chr5	145123693	145123729	+	mm10_fantom5.120492	promoter	1	1	1	1	0	0	0	0	0	0	Gencode,F5promoter
chr5	145126876	145126905	+	mm10_fantom5.120493	promoter	1	1	1	1	0	0	0	0	0	0	Gencode,F5promoter
chr5	145127914	145127915	+	mm10_fantom5.120494	promoter	1	1	1	1	0	0	0	0	0	0	Gencode,F5promoter
chr5	145127919	145127938	+	mm10_fantom5.120495	promoter	1	1	1	1	0	0	0	0	0	0	Gencode,F5promoter
chr5	145127983	145127999	+	mm10_fantom5.120496	promoter	1	1	1	1	0	0	0	0	0	0	Gencode,F5promoter
chr5	145128004	145128007	+	mm10_fantom5.120497	promoter	1	1	1	1	0	0	0	0	0	0	Gencode,F5promoter
chr5	145128017	145128034	+	mm10_fantom5.120498	promoter	1	1	1	1	0	0	0	0	0	0	Gencode,F5promoter
chr5	145128055	145128059	-	mm10_fantom5.120499	promoter	1	1	1	1	0	0	0	0	0	0	Gencode,F5promoter
chr5	145128083	145128117	+	mm10_fantom5.120500	promoter	1	1	2	1	0	0	0	0	0	0	Gencode,F5promoter
chr5	145128107	145128156	-	mm10_fantom5.120501	promoter	1	1	2	1	0	0	0	0	0	0	Gencode,F5promoter
chr5	145131444	145131480	+	mm10_fantom5.120502	promoter	1	1	1	1	0	0	0	0	0	0	Gencode,F5promoter
chr5	145132882	145132888	-	mm10_fantom5.120503	promoter	1	1	1	1	0	0	0	0	0	0	Gencode,F5promoter
chr5	145132940	145132969	-	mm10_fantom5.120504	promoter	1	1	1	1	0	0	0	0	0	0	Gencode,F5promoter
chr5	145135123	145135148	+	mm10_fantom5.120505	promoter	1	1	2	1	0	0	0	0	0	0	Gencode,F5promoter
chr5	145135132	145135152	-	mm10_fantom5.120506	promoter	1	1	2	1	0	0	0	0	0	0	Gencode,F5promoter
chr5	145136394	145136411	-	mm10_fantom5.120507	promoter	1	1	1	1	0	0	0	0	0	0	Gencode,F5promoter
chr5	145136931	145136950	-	mm10_fantom5.120508	promoter	1	1	1	1	0	0	0	0	0	0	Gencode,F5promoter
chr5	145136954	145136985	-	mm10_fantom5.120509	promoter	1	1	1	1	0	0	0	0	0	0	Gencode,F5promoter
chr5	145138366	145138376	-	mm10_fantom5.120510	promoter	1	1	1	1	0	0	0	0	0	0	Gencode,F5promoter
chr5	145139991	145140002	-	mm10_fantom5.120511	promoter	1	1	1	1	0	0	1	0.090909	0	0	Gencode,F5promoter,NAST
chr5	145139995	145139996	-	mm10_nast.12148	NAST	1	1	1	1	0	0	1	1	0	0	Gencode,F5promoter,NAST
chr5	145140011	145140046	-	mm10_fantom5.120512	promoter	1	1	1	1	0	0	2	0.428571	1	0.028571	Gencode,F5promoter,NAST,EPD
chr5	145140016	145140028	-	mm10_nast.12149	NAST	1	1	1	1	0	0	1	1	1	0.083333	Gencode,F5promoter,NAST,EPD
chr5	145140021	145140022	-	mm10_epd.15270	promoter	1	1	1	1	0	0	1	1	1	1	Gencode,F5promoter,NAST,EPD
chr5	145140042	145140045	-	mm10_nast.12150	NAST	1	1	1	1	0	0	1	1	0	0	Gencode,F5promoter,NAST
chr5	145140257	145140281	-	mm10_fantom5.120513	promoter	0	0	1	1	0	0	0	0	0	0	F5promoter
chr5	145140365	145140414	+	mm10_fantom5.120514	promoter	1	1	1	1	0	0	1	0.387755	1	0.020408	Gencode,F5promoter,NAST,EPD
chr5	145140392	145140411	+	mm10_nast.12151	NAST	1	1	1	1	0	0	1	1	1	0.052632	Gencode,F5promoter,NAST,EPD
chr5	145140405	145140406	+	mm10_epd.15271	promoter	1	1	1	1	0	0	1	1	1	1	Gencode,F5promoter,NAST,EPD
chr5	145140428	145140440	+	mm10_fantom5.120515	promoter	1	1	1	1	0	0	0	0	0	0	Gencode,F5promoter
chr5	145167010	145167028	-	mm10_fantom5.120516	promoter	1	1	1	1	0	0	0	0	0	0	Gencode,F5promoter
chr5	145167031	145167077	-	mm10_fantom5.120517	promoter	1	1	1	1	0	0	0	0	1	0.021739	Gencode,F5promoter,EPD
chr5	145167059	145167060	-	mm10_epd.15272	promoter	1	1	1	1	0	0	0	0	1	1	Gencode,F5promoter,EPD
chr5	145167207	145167259	+	mm10_fantom5.120518	promoter	1	0.903846	1	1	0	0	1	0.25	1	0.019231	Gencode,F5promoter,NAST,EPD
chr5	145167219	145167232	+	mm10_nast.12152	NAST	1	1	1	1	0	0	1	1	1	0.076923	Gencode,F5promoter,NAST,EPD
chr5	145167223	145167224	+	mm10_epd.15273	promoter	1	1	1	1	0	0	1	1	1	1	Gencode,F5promoter,NAST,EPD
chr5	145183697	145192062	-	Atp5j2	protein_coding	1	1	3	0.004304	0	0	1	0.002391	1	0.00012	Gencode,F5promoter,NAST,EPD
chr5	145191525	145191545	-	mm10_nast.12153	NAST	1	1	1	0.55	0	0	1	1	1	0.05	Gencode,F5promoter,NAST,EPD
chr5	145191534	145191548	-	mm10_fantom5.120519	promoter	1	1	1	1	0	0	1	0.785714	1	0.071429	Gencode,F5promoter,NAST,EPD
chr5	145191540	145191541	-	mm10_epd.15274	promoter	1	1	1	1	0	0	1	1	1	1	Gencode,F5promoter,NAST,EPD
chr5	145191549	145191565	-	mm10_fantom5.120520	promoter	1	1	1	1	0	0	0	0	0	0	Gencode,F5promoter
chr5	145191566	145191572	-	mm10_fantom5.120521	promoter	1	1	1	1	0	0	0	0	0	0	Gencode,F5promoter
chr5	145201829	145201873	-	mm10_fantom5.120522	promoter	1	0.886364	1	1	0	0	0	0	1	0.022727	Gencode,F5promoter,EPD
chr5	145201859	145201860	-	mm10_epd.15275	promoter	1	1	1	1	0	0	0	0	1	1	Gencode,F5promoter,EPD
chr5	145201875	145201891	-	mm10_fantom5.120523	promoter	0	0	1	1	0	0	0	0	0	0	F5promoter
chr5	145204523	145204574	+	mm10_fantom5.120524	promoter	1	0.254902	1	1	0	0	0	0	1	0.019608	Gencode,F5promoter,EPD
chr5	145204538	145204539	+	mm10_epd.15276	promoter	0	0	1	1	0	0	0	0	1	1	F5promoter,EPD
chr5	145208555	145208562	+	mm10_fantom5.120525	promoter	1	1	1	1	0	0	1	0.285714	0	0	Gencode,F5promoter,NAST
chr5	145208556	145208558	+	mm10_nast.12154	NAST	1	1	1	1	0	0	1	1	0	0	Gencode,F5promoter,NAST
chr5	145214533	145214539	+	mm10_fantom5.120526	promoter	1	1	1	1	0	0	0	0	0	0	Gencode,F5promoter
chr5	145231559	145231570	-	mm10_fantom5.120527	promoter	0	0	1	1	0	0	0	0	0	0	F5promoter
chr5	145231710	145231754	+	mm10_fantom5.120528	promoter	1	0.909091	1	1	0	0	2	0.454545	1	0.022727	Gencode,F5promoter,NAST,EPD
chr5	145231727	145231730	+	mm10_nast.12155	NAST	1	1	1	1	0	0	1	1	0	0	Gencode,F5promoter,NAST
chr5	145231730	145231747	+	mm10_nast.12156	NAST	1	1	1	1	0	0	1	1	1	0.058824	Gencode,F5promoter,NAST,EPD
chr5	145231741	145231742	+	mm10_epd.15277	promoter	1	1	1	1	0	0	1	1	1	1	Gencode,F5promoter,NAST,EPD
chr5	145231757	145231783	+	mm10_fantom5.120529	promoter	1	1	1	1	0	0	0	0	0	0	Gencode,F5promoter
chr5	145233179	145233186	+	mm10_fantom5.120530	promoter	1	1	1	1	0	0	0	0	0	0	Gencode,F5promoter
chr5	145236044	145236076	+	mm10_fantom5.120531	promoter	1	1	1	1	0	0	0	0	0	0	Gencode,F5promoter
chr5	145236927	145236936	+	mm10_fantom5.120532	promoter	1	1	1	1	0	0	0	0	0	0	Gencode,F5promoter
chr5	145241312	145241325	+	mm10_fantom5.120533	promoter	1	1	1	1	0	0	0	0	0	0	Gencode,F5promoter
chr5	145244077	145244108	+	mm10_fantom5.120534	promoter	1	1	1	1	0	0	0	0	0	0	Gencode,F5promoter
chr5	145249407	145249410	+	mm10_fantom5.120535	promoter	0	0	1	1	0	0	0	0	0	0	F5promoter
chr5	145260176	145260179	+	mm10_fantom5.120536	promoter	0	0	1	1	0	0	0	0	0	0	F5promoter
chr5	145263919	145263921	+	mm10_fantom5.120537	promoter	0	0	1	1	0	0	0	0	0	0	F5promoter
chr5	145265878	145266377	-	Gm9710	processed_pseudogene	1	1	0	0	0	0	0	0	0	0	Gencode
chr5	145271983	145271986	-	mm10_nast.12157	NAST	0	0	0	0	0	0	1	1	0	0	NAST
chr5	145280464	145280510	+	mm10_fantom5.120538	promoter	1	0.23913	1	1	0	0	2	0.326087	0	0	Gencode,F5promoter,NAST
chr5	145280467	145280480	+	mm10_nast.12158	NAST	0	0	1	1	0	0	1	1	0	0	F5promoter,NAST,EPD
chr5	145280485	145280487	+	mm10_nast.12159	NAST	0	0	1	1	0	0	1	1	0	0	F5promoter,NAST,EPD
chr5	145280499	145291278	+	Zscan25	protein_coding	1	1	2	0.004639	1	0.030708	1	0.000649	0	0	Gencode,F5promoter,F5enhancer,NAST
chr5	145280527	145280566	+	mm10_fantom5.120539	promoter	1	1	1	1	0	0	0	0	0	0	Gencode,F5promoter
chr5	145280573	145280580	+	mm10_nast.12160	NAST	1	1	0	0	0	0	1	1	0	0	Gencode,NAST
chr5	145280766	145281097	.	mm10_enhancer.33831	enhancer	1	1	0	0	1	1	0	0	0	0	Gencode,F5enhancer,EPD
chr5	145345254	145345270	+	mm10_fantom5.120540	promoter	0	0	1	1	0	0	0	0	1	0.0625	F5promoter,EPD
chr5	145345268	145345269	+	mm10_epd.15278	promoter	0	0	1	1	0	0	0	0	1	1	F5promoter,EPD
chr5	145371716	145371718	+	mm10_fantom5.120541	promoter	1	1	1	1	0	0	0	0	0	0	Gencode,F5promoter
chr5	145400867	145401453	+	Gm2314	processed_pseudogene	1	1	0	0	0	0	0	0	0	0	Gencode
chr5	145404968	145404973	+	mm10_fantom5.120542	promoter	0	0	1	1	0	0	0	0	0	0	F5promoter
chr5	145409647	145409840	+	Gm42859	processed_pseudogene	1	1	0	0	0	0	0	0	0	0	Gencode
chr5	145449566	145449813	.	mm10_enhancer.33832	enhancer	1	1	0	0	1	1	0	0	0	0	Gencode,F5enhancer,EPD
chr5	145469722	145469723	-	mm10_epd.15279	promoter	1	1	0	0	0	0	0	0	1	1	Gencode,EPD
chr5	145584723	145584727	-	mm10_fantom5.120543	promoter	1	1	1	1	0	0	0	0	0	0	Gencode,F5promoter
chr5	145595795	145595960	-	Gm43381	processed_pseudogene	1	1	0	0	0	0	0	0	0	0	Gencode
chr5	145623084	145623367	-	Gm20159	processed_pseudogene	1	1	0	0	0	0	0	0	0	0	Gencode
chr5	145624091	145633993	-	Cyp3a63-ps	unprocessed_pseudogene	1	1	0	0	0	0	0	0	0	0	Gencode
chr5	145720124	145720136	-	mm10_fantom5.120544	promoter	1	1	1	1	0	0	0	0	1	0.083333	Gencode,F5promoter,EPD
chr5	145720131	145720132	-	mm10_epd.15280	promoter	1	1	1	1	0	0	0	0	1	1	Gencode,F5promoter,EPD
chr5	145760544	145760706	+	Gm43626	processed_pseudogene	1	1	0	0	0	0	0	0	0	0	Gencode
chr5	145805862	145805876	-	mm10_fantom5.120545	promoter	1	0.857143	1	1	0	0	0	0	1	0.071429	Gencode,F5promoter,EPD
chr5	145805869	145805870	-	mm10_epd.15281	promoter	1	1	1	1	0	0	0	0	1	1	Gencode,F5promoter,EPD
chr5	145809784	145809786	+	mm10_fantom5.120546	promoter	0	0	1	1	0	0	0	0	0	0	F5promoter
chr5	145854960	145854971	-	mm10_fantom5.120547	promoter	1	1	1	1	0	0	0	0	0	0	Gencode,F5promoter
chr5	145855064	145855076	-	mm10_fantom5.120548	promoter	1	1	1	1	0	0	0	0	0	0	Gencode,F5promoter
chr5	145855081	145855094	-	mm10_fantom5.120549	promoter	1	1	1	1	0	0	0	0	0	0	Gencode,F5promoter
chr5	145856025	145856032	-	mm10_fantom5.120550	promoter	1	1	1	1	0	0	0	0	0	0	Gencode,F5promoter
chr5	145857765	145857786	-	mm10_fantom5.120551	promoter	1	1	1	1	0	0	0	0	0	0	Gencode,F5promoter
chr5	145860141	145860158	-	mm10_fantom5.120552	promoter	1	1	1	1	0	0	0	0	0	0	Gencode,F5promoter
chr5	145868581	145868598	-	mm10_fantom5.120553	promoter	1	1	1	1	0	0	0	0	0	0	Gencode,F5promoter
chr5	145868990	145869015	-	mm10_fantom5.120554	promoter	1	1	1	1	0	0	0	0	0	0	Gencode,F5promoter
chr5	145872400	145872423	-	mm10_fantom5.120555	promoter	1	1	1	1	0	0	0	0	0	0	Gencode,F5promoter
chr5	145872466	145872478	-	mm10_fantom5.120556	promoter	1	1	1	1	0	0	0	0	0	0	Gencode,F5promoter
chr5	145873501	145873532	-	mm10_fantom5.120557	promoter	1	1	1	1	0	0	0	0	0	0	Gencode,F5promoter
chr5	145875196	145875245	-	mm10_fantom5.120558	promoter	1	1	1	1	0	0	0	0	0	0	Gencode,F5promoter
chr5	145875267	145875293	-	mm10_fantom5.120559	promoter	1	1	1	1	0	0	0	0	0	0	Gencode,F5promoter
chr5	145879311	145879344	-	mm10_fantom5.120560	promoter	1	1	1	1	0	0	0	0	0	0	Gencode,F5promoter
chr5	145879857	145879872	-	mm10_fantom5.120561	promoter	1	1	1	1	0	0	0	0	1	0.066667	Gencode,F5promoter,EPD
chr5	145879863	145879864	-	mm10_epd.15282	promoter	1	1	1	1	0	0	0	0	1	1	Gencode,F5promoter,EPD
chr5	145880056	145880057	-	mm10_fantom5.120562	promoter	0	0	1	1	0	0	0	0	0	0	F5promoter
chr5	145918555	145918878	-	Gm42431	processed_pseudogene	1	1	0	0	0	0	0	0	0	0	Gencode
chr5	145956051	145965050	+	Gm43624	unprocessed_pseudogene	1	1	0	0	0	0	0	0	0	0	Gencode
chr5	145968409	145968569	+	Gm43115	processed_pseudogene	1	1	0	0	0	0	0	0	0	0	Gencode
chr5	145980244	145980915	.	mm10_enhancer.33833	enhancer	1	1	1	0.011923	1	1	0	0	0	0	Gencode,F5promoter,F5enhancer
chr5	145980377	145980385	-	mm10_fantom5.120563	promoter	1	1	1	1	1	1	0	0	0	0	Gencode,F5promoter,F5enhancer
chr5	145980954	145980972	+	mm10_fantom5.120564	promoter	1	1	1	1	0	0	0	0	0	0	Gencode,F5promoter
chr5	145981228	145981239	-	mm10_fantom5.120565	promoter	1	1	1	1	0	0	0	0	0	0	Gencode,F5promoter
chr5	145981255	145981281	-	mm10_fantom5.120566	promoter	1	1	1	1	0	0	0	0	0	0	Gencode,F5promoter
chr5	145981300	145981313	-	mm10_fantom5.120567	promoter	1	1	1	1	0	0	0	0	0	0	Gencode,F5promoter
chr5	145981321	145981331	-	mm10_fantom5.120568	promoter	1	1	1	1	0	0	0	0	0	0	Gencode,F5promoter
chr5	145981456	145981484	-	mm10_fantom5.120569	promoter	1	1	1	1	0	0	0	0	0	0	Gencode,F5promoter
chr5	145988585	145988816	.	mm10_enhancer.33834	enhancer	1	1	0	0	1	1	0	0	0	0	Gencode,F5enhancer,EPD
chr5	145997149	145997159	-	mm10_fantom5.120570	promoter	1	1	1	1	0	0	0	0	0	0	Gencode,F5promoter
chr5	145997275	145997281	-	mm10_fantom5.120571	promoter	1	1	1	1	0	0	0	0	0	0	Gencode,F5promoter
chr5	146000142	146000346	.	mm10_enhancer.33835	enhancer	1	1	0	0	1	1	0	0	0	0	Gencode,F5enhancer,EPD
chr5	146004759	146005034	.	mm10_enhancer.33836	enhancer	1	1	0	0	1	1	0	0	0	0	Gencode,F5enhancer,EPD
chr5	146008290	146008859	.	mm10_enhancer.33837	enhancer	1	1	0	0	1	1	0	0	0	0	Gencode,F5enhancer,EPD
chr5	146009021	146009049	-	mm10_fantom5.120572	promoter	1	1	1	1	0	0	0	0	0	0	Gencode,F5promoter
chr5	146009082	146009090	-	mm10_fantom5.120573	promoter	1	1	1	1	0	0	0	0	0	0	Gencode,F5promoter
chr5	146009096	146009112	-	mm10_fantom5.120574	promoter	1	1	1	1	0	0	0	0	0	0	Gencode,F5promoter
chr5	146009618	146009619	-	mm10_epd.15283	promoter	0	0	0	0	0	0	0	0	1	1	EPD
chr5	146009701	146009714	-	mm10_fantom5.120575	promoter	0	0	1	1	0	0	0	0	0	0	F5promoter
chr5	146017030	146017841	-	Gm8454	processed_pseudogene	1	1	0	0	0	0	0	0	0	0	Gencode
chr5	146027689	146027890	-	Gm43239	processed_pseudogene	1	1	0	0	0	0	0	0	0	0	Gencode
chr5	146068621	146068872	.	mm10_enhancer.33838	enhancer	0	0	0	0	1	1	0	0	0	0	F5enhancer
chr5	146070230	146070246	-	mm10_fantom5.120576	promoter	0	0	1	1	0	0	0	0	0	0	F5promoter
chr5	146070905	146071724	+	Gm8458	processed_pseudogene	1	1	0	0	0	0	0	0	0	0	Gencode
chr5	146079167	146079188	+	mm10_fantom5.120577	promoter	0	0	1	1	0	0	0	0	0	0	F5promoter
chr5	146079254	146079258	+	mm10_fantom5.120578	promoter	1	0.5	1	1	0	0	0	0	1	0.25	Gencode,F5promoter,EPD
chr5	146079256	146079257	+	mm10_epd.15284	promoter	1	1	1	1	0	0	0	0	1	1	Gencode,F5promoter,EPD
chr5	146109203	146109214	+	mm10_fantom5.120579	promoter	1	1	1	1	0	0	0	0	0	0	Gencode,F5promoter
chr5	146157801	146160539	-	Gm5565	protein_coding	1	1	1	0.000365	0	0	0	0	0	0	Gencode,F5promoter
chr5	146160538	146160554	-	mm10_fantom5.120580	promoter	1	0.0625	1	1	0	0	0	0	0	0	Gencode,F5promoter
chr5	146167975	146170721	-	Gm6309	protein_coding	1	1	0	0	0	0	0	0	0	0	Gencode
chr5	146182440	146185304	-	1700001J03Rik	protein_coding	1	1	1	0.008031	0	0	0	0	1	0.000349	Gencode,F5promoter,EPD
chr5	146184294	146184317	-	mm10_fantom5.120581	promoter	1	1	1	1	0	0	0	0	0	0	Gencode,F5promoter
chr5	146185303	146185304	-	mm10_epd.15285	promoter	1	1	0	0	0	0	0	0	1	1	Gencode,EPD
chr5	146185312	146185320	-	mm10_fantom5.120582	promoter	0	0	1	1	0	0	0	0	0	0	F5promoter
chr5	146199984	146200458	-	Gm34248	processed_pseudogene	1	1	0	0	0	0	0	0	0	0	Gencode
chr5	146203250	146204789	-	Gm43625	lincRNA	1	1	0	0	0	0	0	0	0	0	Gencode
chr5	146209642	146209685	-	mm10_fantom5.120583	promoter	1	1	1	1	0	0	0	0	0	0	Gencode,F5promoter
chr5	146220906	146220987	-	mm10_fantom5.120584	promoter	1	1	1	1	0	0	1	0.123457	1	0.012346	Gencode,F5promoter,NAST,EPD
chr5	146220946	146220947	-	mm10_epd.15286	promoter	1	1	1	1	0	0	1	1	1	1	Gencode,F5promoter,NAST,EPD
chr5	146220946	146220956	-	mm10_nast.12161	NAST	1	1	1	1	0	0	1	1	1	0.1	Gencode,F5promoter,NAST,EPD
chr5	146221391	146221420	-	mm10_fantom5.120585	promoter	1	1	1	1	0	0	1	0.034483	0	0	Gencode,F5promoter,NAST
chr5	146221401	146221402	-	mm10_nast.12162	NAST	1	1	1	1	0	0	1	1	0	0	Gencode,F5promoter,NAST
chr5	146221426	146221444	-	mm10_fantom5.120586	promoter	1	1	1	1	0	0	1	0.277778	1	0.055556	Gencode,F5promoter,NAST,EPD
chr5	146221432	146221437	-	mm10_nast.12163	NAST	1	1	1	1	0	0	1	1	1	0.2	Gencode,F5promoter,NAST,EPD
chr5	146221436	146221437	-	mm10_epd.15287	promoter	1	1	1	1	0	0	1	1	1	1	Gencode,F5promoter,NAST,EPD
chr5	146231163	146231186	+	mm10_fantom5.120587	promoter	0	0	1	1	0	0	1	0.130435	0	0	F5promoter,NAST,EPD
chr5	146231168	146231171	+	mm10_nast.12164	NAST	0	0	1	1	0	0	1	1	0	0	F5promoter,NAST,EPD
chr5	146231197	146231200	+	mm10_nast.12165	NAST	0	0	0	0	0	0	1	1	0	0	NAST
chr5	146231211	146231274	+	mm10_fantom5.120588	promoter	1	0.714286	1	1	0	0	2	0.206349	1	0.015873	Gencode,F5promoter,NAST,EPD
chr5	146231224	146231230	+	mm10_nast.12166	NAST	1	0.166667	1	1	0	0	1	1	0	0	Gencode,F5promoter,NAST
chr5	146231230	146231231	+	mm10_epd.15288	promoter	1	1	1	1	0	0	0	0	1	1	Gencode,F5promoter,EPD
chr5	146231242	146231249	+	mm10_nast.12167	NAST	1	1	1	1	0	0	1	1	0	0	Gencode,F5promoter,NAST
chr5	146231559	146231560	+	mm10_epd.15289	promoter	1	1	0	0	0	0	0	0	1	1	Gencode,EPD
chr5	146248550	146249422	+	Gm15739	processed_pseudogene	2	1	0	0	0	0	0	0	0	0	Gencode
chr5	146260984	146261028	+	mm10_fantom5.120589	promoter	1	1	1	1	0	0	1	0.159091	0	0	Gencode,F5promoter,NAST
chr5	146261021	146261029	+	mm10_nast.12168	NAST	1	1	1	0.875	0	0	1	1	0	0	Gencode,F5promoter,NAST
chr5	146261048	146261088	+	mm10_fantom5.120590	promoter	1	1	1	1	0	0	3	0.125	0	0	Gencode,F5promoter,NAST
chr5	146261053	146261054	+	mm10_nast.12169	NAST	1	1	1	1	0	0	1	1	0	0	Gencode,F5promoter,NAST
chr5	146261054	146261055	+	mm10_nast.12170	NAST	1	1	1	1	0	0	1	1	0	0	Gencode,F5promoter,NAST
chr5	146261077	146261080	+	mm10_nast.12171	NAST	1	1	1	1	0	0	1	1	0	0	Gencode,F5promoter,NAST
chr5	146261145	146261177	+	mm10_fantom5.120591	promoter	1	1	1	1	0	0	0	0	0	0	Gencode,F5promoter
chr5	146261239	146261253	+	mm10_fantom5.120592	promoter	1	1	1	1	0	0	0	0	0	0	Gencode,F5promoter
chr5	146261255	146261295	+	mm10_fantom5.120593	promoter	1	1	1	1	0	0	0	0	0	0	Gencode,F5promoter
chr5	146261299	146261327	+	mm10_fantom5.120594	promoter	1	1	1	1	0	0	0	0	0	0	Gencode,F5promoter
chr5	146261333	146261344	+	mm10_fantom5.120595	promoter	1	1	2	1	0	0	0	0	0	0	Gencode,F5promoter
chr5	146261343	146261362	-	mm10_fantom5.120596	promoter	1	1	2	1	0	0	0	0	0	0	Gencode,F5promoter
chr5	146282228	146282539	.	mm10_enhancer.33839	enhancer	1	1	0	0	1	1	0	0	0	0	Gencode,F5enhancer,EPD
chr5	146292628	146292649	+	mm10_fantom5.120597	promoter	1	1	1	1	0	0	0	0	0	0	Gencode,F5promoter
chr5	146384947	146384994	+	mm10_fantom5.120598	promoter	1	0.212766	1	1	0	0	0	0	0	0	Gencode,F5promoter
chr5	146385235	146385236	+	mm10_fantom5.120599	promoter	1	1	1	1	0	0	0	0	0	0	Gencode,F5promoter
chr5	146385239	146385252	+	mm10_fantom5.120600	promoter	1	1	1	1	0	0	0	0	1	0.076923	Gencode,F5promoter,EPD
chr5	146385246	146385247	+	mm10_epd.15290	promoter	1	1	1	1	0	0	0	0	1	1	Gencode,F5promoter,EPD
chr5	146385262	146385313	+	mm10_fantom5.120601	promoter	1	1	1	1	0	0	0	0	0	0	Gencode,F5promoter
chr5	146404628	146404839	.	mm10_enhancer.33840	enhancer	1	1	0	0	1	1	0	0	0	0	Gencode,F5enhancer,EPD
chr5	146455561	146455566	+	mm10_fantom5.120602	promoter	1	1	1	1	0	0	0	0	0	0	Gencode,F5promoter
chr5	146472658	146472675	+	mm10_fantom5.120603	promoter	1	1	1	1	0	0	0	0	0	0	Gencode,F5promoter
chr5	146481964	146484704	+	Gm6408	protein_coding	1	1	0	0	0	0	0	0	0	0	Gencode
chr5	146491362	146494132	+	Gm6370	protein_coding	1	1	0	0	0	0	0	0	0	0	Gencode
chr5	146502398	146505183	+	4930449I24Rik	protein_coding	1	1	0	0	0	0	0	0	0	0	Gencode
chr5	146514122	146516902	+	Gm3402	protein_coding	1	1	0	0	0	0	0	0	0	0	Gencode
chr5	146525800	146528553	+	Gm3404	protein_coding	1	1	0	0	0	0	0	0	0	0	Gencode
chr5	146556135	146558915	+	Gm3415	protein_coding	1	1	0	0	0	0	0	0	0	0	Gencode
chr5	146574887	146576120	+	Gm8494	processed_pseudogene	1	1	0	0	0	0	0	0	0	0	Gencode
chr5	146582397	146585239	-	Gpr12	protein_coding	1	1	1	0.018649	0	0	0	0	1	0.000352	Gencode,F5promoter,EPD
chr5	146584827	146584880	-	mm10_fantom5.120604	promoter	1	1	1	1	0	0	0	0	0	0	Gencode,F5promoter
chr5	146585222	146585223	-	mm10_epd.15291	promoter	1	1	0	0	0	0	0	0	1	1	Gencode,EPD
chr5	146655370	146655698	.	mm10_enhancer.33841	enhancer	0	0	2	0.146341	1	1	0	0	0	0	F5promoter,F5enhancer,NAST
chr5	146655549	146655583	-	mm10_fantom5.120605	promoter	0	0	1	1	1	1	0	0	0	0	F5promoter,F5enhancer,NAST
chr5	146655600	146655614	-	mm10_fantom5.120606	promoter	0	0	1	1	1	1	0	0	0	0	F5promoter,F5enhancer,NAST
chr5	146661925	146661927	-	mm10_fantom5.120607	promoter	0	0	1	1	0	0	0	0	0	0	F5promoter
chr5	146662025	146662036	+	mm10_nast.12172	NAST	0	0	0	0	0	0	1	1	0	0	NAST
chr5	146666614	146666628	+	mm10_nast.12173	NAST	0	0	0	0	0	0	1	1	0	0	NAST
chr5	146668548	146668914	.	mm10_enhancer.33842	enhancer	0	0	0	0	1	1	0	0	0	0	F5enhancer
chr5	146679225	146679555	.	mm10_enhancer.33843	enhancer	0	0	0	0	1	1	0	0	0	0	F5enhancer
chr5	146687503	146687520	-	mm10_fantom5.120608	promoter	0	0	1	1	0	0	0	0	0	0	F5promoter
chr5	146703758	146704115	.	mm10_enhancer.33844	enhancer	0	0	0	0	1	1	0	0	0	0	F5enhancer
chr5	146706621	146706624	+	mm10_fantom5.120609	promoter	1	1	1	1	0	0	0	0	0	0	Gencode,F5promoter
chr5	146706621	146707496	+	4930573C15Rik	lincRNA	1	1	3	0.027429	0	0	0	0	0	0	Gencode,F5promoter
chr5	146706636	146706645	+	mm10_fantom5.120610	promoter	1	1	1	1	0	0	0	0	0	0	Gencode,F5promoter
chr5	146706661	146706673	+	mm10_fantom5.120611	promoter	1	1	1	1	0	0	0	0	0	0	Gencode,F5promoter
chr5	146732925	146732952	-	mm10_fantom5.120612	promoter	0	0	1	1	0	0	0	0	0	0	F5promoter
chr5	146749513	146749519	-	mm10_fantom5.120613	promoter	1	1	1	1	0	0	0	0	0	0	Gencode,F5promoter
chr5	146758438	146758439	-	mm10_fantom5.120614	promoter	1	1	1	1	0	0	0	0	0	0	Gencode,F5promoter
chr5	146763087	146763096	-	mm10_fantom5.120615	promoter	1	1	1	1	0	0	0	0	0	0	Gencode,F5promoter
chr5	146781553	146781950	.	mm10_enhancer.33845	enhancer	1	1	1	0.055416	1	1	0	0	0	0	Gencode,F5promoter,F5enhancer
chr5	146781928	146781950	+	mm10_fantom5.120616	promoter	1	1	1	1	1	1	0	0	0	0	Gencode,F5promoter,F5enhancer
chr5	146790488	146790499	-	mm10_fantom5.120617	promoter	1	1	1	1	0	0	0	0	0	0	Gencode,F5promoter
chr5	146790916	146791178	.	mm10_enhancer.33846	enhancer	1	1	0	0	1	1	0	0	0	0	Gencode,F5enhancer,EPD
chr5	146792063	146792393	.	mm10_enhancer.33847	enhancer	1	1	0	0	1	1	0	0	0	0	Gencode,F5enhancer,EPD
chr5	146793093	146793507	.	mm10_enhancer.33848	enhancer	1	1	0	0	1	1	0	0	0	0	Gencode,F5enhancer,EPD
chr5	146793782	146794276	.	mm10_enhancer.33849	enhancer	1	1	0	0	1	1	0	0	0	0	Gencode,F5enhancer,EPD
chr5	146794771	146794782	-	mm10_fantom5.120618	promoter	1	1	1	1	0	0	0	0	0	0	Gencode,F5promoter
chr5	146794788	146794834	-	mm10_fantom5.120619	promoter	1	1	1	1	0	0	1	0.347826	1	0.021739	Gencode,F5promoter,NAST,EPD
chr5	146794795	146794796	-	mm10_epd.15292	promoter	1	1	1	1	0	0	0	0	1	1	Gencode,F5promoter,EPD
chr5	146794817	146794833	-	mm10_nast.12174	NAST	1	1	1	1	0	0	1	1	0	0	Gencode,F5promoter,NAST
chr5	146795002	146795009	-	mm10_fantom5.120620	promoter	1	0.571429	1	1	0	0	0	0	0	0	Gencode,F5promoter
chr5	146795911	146795935	+	mm10_fantom5.120621	promoter	1	0.75	1	1	0	0	0	0	0	0	Gencode,F5promoter
chr5	146795938	146795954	+	mm10_fantom5.120622	promoter	1	1	1	1	0	0	0	0	0	0	Gencode,F5promoter
chr5	146821041	146821052	-	mm10_fantom5.120623	promoter	0	0	1	1	0	0	0	0	0	0	F5promoter
chr5	146824598	146824863	.	mm10_enhancer.33850	enhancer	0	0	0	0	1	1	0	0	0	0	F5enhancer
chr5	146829563	146829796	.	mm10_enhancer.33851	enhancer	0	0	0	0	1	1	0	0	0	0	F5enhancer
chr5	146832803	146832816	-	mm10_fantom5.120624	promoter	0	0	1	1	0	0	0	0	0	0	F5promoter
chr5	146832832	146832863	-	mm10_fantom5.120625	promoter	0	0	1	1	0	0	0	0	0	0	F5promoter
chr5	146832899	146832947	+	mm10_fantom5.120626	promoter	1	1	1	1	0	0	0	0	0	0	Gencode,F5promoter
chr5	146832964	146832983	+	mm10_fantom5.120627	promoter	1	1	1	1	0	0	0	0	0	0	Gencode,F5promoter
chr5	146832989	146832998	+	mm10_fantom5.120628	promoter	1	1	1	1	0	0	0	0	0	0	Gencode,F5promoter
chr5	146833013	146833024	+	mm10_fantom5.120629	promoter	1	1	1	1	0	0	0	0	0	0	Gencode,F5promoter
chr5	146833106	146833210	+	mm10_fantom5.120630	promoter	1	1	1	1	0	0	1	0.153846	1	0.009615	Gencode,F5promoter,NAST,EPD
chr5	146833140	146833156	+	mm10_nast.12175	NAST	1	1	1	1	0	0	1	1	1	0.0625	Gencode,F5promoter,NAST,EPD
chr5	146833144	146833145	+	mm10_epd.15293	promoter	1	1	1	1	0	0	1	1	1	1	Gencode,F5promoter,NAST,EPD
chr5	146833269	146833280	+	mm10_fantom5.120631	promoter	1	1	1	1	0	0	0	0	0	0	Gencode,F5promoter
chr5	146834833	146834904	+	Gm25091	snoRNA	2	1	0	0	0	0	0	0	0	0	Gencode
chr5	146835143	146835272	+	Gm23202	snoRNA	2	1	0	0	0	0	0	0	0	0	Gencode
chr5	146845070	146847726	+	Rasl11a	protein_coding	1	1	2	0.010919	0	0	0	0	1	0.000377	Gencode,F5promoter,EPD
chr5	146845114	146845123	+	mm10_fantom5.120632	promoter	1	1	1	1	0	0	0	0	0	0	Gencode,F5promoter
chr5	146845130	146845150	+	mm10_fantom5.120633	promoter	1	1	1	1	0	0	0	0	1	0.05	Gencode,F5promoter,EPD
chr5	146845138	146845139	+	mm10_epd.15294	promoter	1	1	1	1	0	0	0	0	1	1	Gencode,F5promoter,EPD
chr5	146892931	146893114	.	mm10_enhancer.33852	enhancer	0	0	0	0	1	1	0	0	0	0	F5enhancer
chr5	146897039	146897059	-	mm10_fantom5.120634	promoter	0	0	1	1	0	0	0	0	0	0	F5promoter
chr5	146897091	146897101	-	mm10_fantom5.120635	promoter	0	0	1	1	0	0	0	0	0	0	F5promoter
chr5	146900585	146900725	.	mm10_enhancer.33853	enhancer	0	0	0	0	1	1	0	0	0	0	F5enhancer
chr5	146920374	146920383	-	mm10_fantom5.120636	promoter	0	0	1	1	0	0	0	0	0	0	F5promoter
chr5	146926789	146927073	.	mm10_enhancer.33854	enhancer	0	0	0	0	1	1	0	0	0	0	F5enhancer
chr5	146948640	146948716	+	mm10_fantom5.120637	promoter	1	0.789474	1	1	0	0	1	0.144737	1	0.013158	Gencode,F5promoter,NAST,EPD
chr5	146948656	146955614	+	Gtf3a	protein_coding	2	1	6	0.015665	0	0	1	0.001581	1	0.000144	Gencode,F5promoter,NAST,EPD
chr5	146948683	146948694	+	mm10_nast.12176	NAST	1	1	1	1	0	0	1	1	0	0	Gencode,F5promoter,NAST
chr5	146948707	146948708	+	mm10_epd.15295	promoter	1	1	1	1	0	0	0	0	1	1	Gencode,F5promoter,EPD
chr5	146948721	146948728	+	mm10_fantom5.120638	promoter	1	1	1	1	0	0	0	0	0	0	Gencode,F5promoter
chr5	146948729	146948748	+	mm10_fantom5.120639	promoter	1	1	1	1	0	0	0	0	0	0	Gencode,F5promoter
chr5	146948755	146948760	+	mm10_fantom5.120640	promoter	1	1	1	1	0	0	0	0	0	0	Gencode,F5promoter
chr5	146948763	146948774	+	mm10_fantom5.120641	promoter	1	1	1	1	0	0	0	0	0	0	Gencode,F5promoter
chr5	146948794	146948801	+	mm10_fantom5.120642	promoter	1	1	1	1	0	0	0	0	0	0	Gencode,F5promoter
chr5	146951572	146963800	-	Mtif3	protein_coding	2	1	1	0.004743	0	0	0	0	1	8.2e-05	Gencode,F5promoter,EPD
chr5	146963742	146963805	-	mm10_fantom5.120643	promoter	1	0.920635	1	1	0	0	0	0	1	0.015873	Gencode,F5promoter,EPD
chr5	146963786	146963787	-	mm10_epd.15296	promoter	1	1	1	1	0	0	0	0	1	1	Gencode,F5promoter,EPD
chr5	147018349	147018363	-	mm10_fantom5.120644	promoter	1	1	1	1	0	0	0	0	0	0	Gencode,F5promoter
chr5	147035945	147036286	.	mm10_enhancer.33855	enhancer	1	1	0	0	1	1	0	0	0	0	Gencode,F5enhancer,EPD
chr5	147036709	147037083	.	mm10_enhancer.33856	enhancer	1	1	0	0	1	1	0	0	0	0	Gencode,F5enhancer,EPD
chr5	147042664	147042673	-	mm10_fantom5.120645	promoter	1	1	1	1	0	0	0	0	0	0	Gencode,F5promoter
chr5	147051403	147051496	.	mm10_enhancer.33857	enhancer	1	1	0	0	1	1	0	0	0	0	Gencode,F5enhancer,EPD
chr5	147059179	147059512	.	mm10_enhancer.33858	enhancer	1	1	0	0	1	1	0	0	0	0	Gencode,F5enhancer,EPD
chr5	147063228	147063798	.	mm10_enhancer.33859	enhancer	1	1	1	0.017544	1	1	0	0	0	0	Gencode,F5promoter,F5enhancer
chr5	147063294	147063304	-	mm10_fantom5.120646	promoter	1	1	1	1	1	1	0	0	0	0	Gencode,F5promoter,F5enhancer
chr5	147065790	147065796	-	mm10_fantom5.120647	promoter	1	1	1	1	0	0	0	0	0	0	Gencode,F5promoter
chr5	147066222	147066523	.	mm10_enhancer.33860	enhancer	1	1	0	0	1	1	0	0	0	0	Gencode,F5enhancer,EPD
chr5	147073698	147073951	.	mm10_enhancer.33861	enhancer	1	1	0	0	1	1	0	0	0	0	Gencode,F5enhancer,EPD
chr5	147075436	147075659	.	mm10_enhancer.33862	enhancer	1	1	0	0	1	1	0	0	0	0	Gencode,F5enhancer,EPD
chr5	147076188	147076199	+	mm10_fantom5.120648	promoter	1	1	1	1	0	0	0	0	0	0	Gencode,F5promoter
chr5	147076482	147076565	-	mm10_fantom5.120649	promoter	1	1	1	1	0	0	0	0	1	0.012048	Gencode,F5promoter,EPD
chr5	147076504	147076505	-	mm10_epd.15297	promoter	1	1	1	1	0	0	0	0	1	1	Gencode,F5promoter,EPD
chr5	147076575	147076591	-	mm10_fantom5.120650	promoter	1	0.6875	1	1	0	0	0	0	0	0	Gencode,F5promoter
chr5	147076704	147076729	+	mm10_fantom5.120651	promoter	0	0	1	1	0	0	0	0	0	0	F5promoter
chr5	147077388	147077419	-	mm10_fantom5.120652	promoter	1	1	1	1	0	0	0	0	0	0	Gencode,F5promoter
chr5	147077525	147077542	+	mm10_fantom5.120653	promoter	1	1	1	1	0	0	0	0	0	0	Gencode,F5promoter
chr5	147077545	147077585	+	mm10_fantom5.120654	promoter	1	1	1	1	0	0	1	0.3	1	0.025	Gencode,F5promoter,NAST,EPD
chr5	147077563	147077564	+	mm10_epd.15298	promoter	1	1	1	1	0	0	0	0	1	1	Gencode,F5promoter,EPD
chr5	147077566	147077578	+	mm10_nast.12177	NAST	1	1	1	1	0	0	1	1	0	0	Gencode,F5promoter,NAST
chr5	147100561	147101053	-	Rps10-ps4	processed_pseudogene	2	1	0	0	0	0	0	0	0	0	Gencode
chr5	147154868	147154935	.	mm10_enhancer.33863	enhancer	0	0	0	0	1	1	0	0	0	0	F5enhancer
chr5	147155422	147155974	.	mm10_enhancer.33864	enhancer	0	0	0	0	1	1	0	0	0	0	F5enhancer
chr5	147157611	147157684	.	mm10_enhancer.33865	enhancer	0	0	0	0	1	1	0	0	0	0	F5enhancer
chr5	147159192	147159327	.	mm10_enhancer.33866	enhancer	0	0	0	0	1	1	0	0	0	0	F5enhancer
chr5	147188678	147188684	+	mm10_fantom5.120655	promoter	0	0	1	1	0	0	0	0	1	0.166667	F5promoter,EPD
chr5	147188681	147188682	+	mm10_epd.15299	promoter	0	0	1	1	0	0	0	0	1	1	F5promoter,EPD
chr5	147188695	147190947	+	Gsx1	protein_coding	1	1	0	0	0	0	0	0	0	0	Gencode
chr5	147200123	147200253	-	Gm24556	snoRNA	1	1	0	0	0	0	0	0	0	0	Gencode
chr5	147221803	147221815	-	mm10_fantom5.120656	promoter	0	0	1	1	0	0	0	0	0	0	F5promoter
chr5	147221836	147221854	-	mm10_fantom5.120657	promoter	0	0	1	1	0	0	0	0	0	0	F5promoter
chr5	147235544	147235557	-	mm10_fantom5.120658	promoter	1	1	1	1	0	0	0	0	0	0	Gencode,F5promoter
chr5	147270091	147270102	+	mm10_fantom5.120659	promoter	2	1	1	1	0	0	0	0	1	0.090909	Gencode,F5promoter,EPD
chr5	147270096	147270097	+	mm10_epd.15300	promoter	2	1	1	1	0	0	0	0	1	1	Gencode,F5promoter,EPD
chr5	147270110	147270139	+	mm10_fantom5.120660	promoter	2	1	1	1	0	0	0	0	0	0	Gencode,F5promoter
chr5	147270146	147270168	+	mm10_fantom5.120661	promoter	2	1	1	1	0	0	0	0	0	0	Gencode,F5promoter
chr5	147280719	147281263	+	Gm27033	lincRNA	1	1	0	0	0	0	0	0	0	0	Gencode
chr5	147283188	147283298	-	Mir7k	miRNA	1	1	0	0	0	0	0	0	0	0	Gencode
chr5	147292586	147292833	.	mm10_enhancer.33867	enhancer	0	0	0	0	1	1	0	0	0	0	F5enhancer
chr5	147294231	147294413	.	mm10_enhancer.33868	enhancer	0	0	0	0	1	1	0	0	0	0	F5enhancer
chr5	147299718	147300048	.	mm10_enhancer.33869	enhancer	0	0	0	0	1	1	0	0	0	0	F5enhancer
chr5	147300804	147307270	-	Cdx2	protein_coding	1	1	7	0.021961	1	0.027529	0	0	1	0.000155	Gencode,F5promoter,F5enhancer,EPD
chr5	147304793	147304971	.	mm10_enhancer.33870	enhancer	1	1	1	0.011236	1	1	0	0	0	0	Gencode,F5promoter,F5enhancer
chr5	147304944	147304946	+	mm10_fantom5.120662	promoter	1	1	1	1	1	1	0	0	0	0	Gencode,F5promoter,F5enhancer
chr5	147305449	147305459	-	mm10_fantom5.120663	promoter	1	1	1	1	0	0	0	0	0	0	Gencode,F5promoter
chr5	147307038	147307049	-	mm10_fantom5.120664	promoter	1	1	1	1	0	0	0	0	0	0	Gencode,F5promoter
chr5	147307063	147307139	-	mm10_fantom5.120665	promoter	1	1	1	1	0	0	0	0	1	0.013158	Gencode,F5promoter,EPD
chr5	147307130	147307131	-	mm10_epd.15301	promoter	1	1	1	1	0	0	0	0	1	1	Gencode,F5promoter,EPD
chr5	147307216	147307230	-	mm10_fantom5.120666	promoter	1	1	1	1	0	0	0	0	0	0	Gencode,F5promoter
chr5	147307233	147307256	-	mm10_fantom5.120667	promoter	1	1	1	1	0	0	0	0	0	0	Gencode,F5promoter
chr5	147307264	147307281	-	mm10_fantom5.120668	promoter	1	0.352941	1	1	0	0	0	0	0	0	Gencode,F5promoter
chr5	147312192	147312488	.	mm10_enhancer.33871	enhancer	0	0	0	0	1	1	0	0	0	0	F5enhancer
chr5	147314983	147322440	-	Urad	protein_coding	1	1	5	0.011265	0	0	0	0	1	0.000134	Gencode,F5promoter,EPD
chr5	147322246	147322276	-	mm10_fantom5.120669	promoter	1	1	1	1	0	0	0	0	0	0	Gencode,F5promoter
chr5	147322339	147322362	-	mm10_fantom5.120670	promoter	1	1	1	1	0	0	0	0	0	0	Gencode,F5promoter
chr5	147322380	147322383	-	mm10_fantom5.120671	promoter	1	1	1	1	0	0	0	0	0	0	Gencode,F5promoter
chr5	147322387	147322410	-	mm10_fantom5.120672	promoter	1	1	1	1	0	0	0	0	1	0.043478	Gencode,F5promoter,EPD
chr5	147322392	147322393	-	mm10_epd.15302	promoter	1	1	1	1	0	0	0	0	1	1	Gencode,F5promoter,EPD
chr5	147322435	147322449	-	mm10_fantom5.120673	promoter	1	0.357143	1	1	0	0	0	0	0	0	Gencode,F5promoter
chr5	147325868	147326334	-	Gm29778	processed_pseudogene	1	1	0	0	0	0	0	0	0	0	Gencode
chr5	147326356	147326381	-	mm10_fantom5.120674	promoter	0	0	1	1	0	0	0	0	0	0	F5promoter
chr5	147339008	147339340	.	mm10_enhancer.33872	enhancer	1	1	1	0.10241	1	1	0	0	0	0	Gencode,F5promoter,F5enhancer
chr5	147339046	147339080	-	mm10_fantom5.120675	promoter	1	1	1	1	1	1	0	0	0	0	Gencode,F5promoter,F5enhancer
chr5	147339633	147339900	.	mm10_enhancer.33873	enhancer	1	1	0	0	1	1	0	0	0	0	Gencode,F5enhancer,EPD
chr5	147341268	147341273	+	mm10_fantom5.120676	promoter	1	1	1	1	0	0	0	0	0	0	Gencode,F5promoter
chr5	147343139	147343175	+	mm10_fantom5.120677	promoter	1	1	1	1	0	0	0	0	0	0	Gencode,F5promoter
chr5	147366333	147366604	.	mm10_enhancer.33874	enhancer	1	1	0	0	1	1	0	0	0	0	Gencode,F5enhancer,EPD
chr5	147371463	147371652	.	mm10_enhancer.33875	enhancer	1	1	0	0	1	1	0	0	0	0	Gencode,F5enhancer,EPD
chr5	147392678	147393012	.	mm10_enhancer.33876	enhancer	1	1	0	0	1	1	0	0	0	0	Gencode,F5enhancer,EPD
chr5	147399553	147401917	+	Gm26597	antisense	2	1	6	0.042724	0	0	1	0.004653	1	0.000423	Gencode,F5promoter,NAST,EPD
chr5	147400279	147400288	-	mm10_fantom5.120678	promoter	2	1	1	1	0	0	0	0	0	0	Gencode,F5promoter
chr5	147400300	147400332	-	mm10_fantom5.120679	promoter	2	1	1	1	0	0	1	0.34375	0	0	Gencode,F5promoter,NAST
chr5	147400310	147400321	-	mm10_nast.12178	NAST	2	1	1	1	0	0	1	1	0	0	Gencode,F5promoter,NAST
chr5	147400352	147400377	-	mm10_fantom5.120680	promoter	2	1	1	1	0	0	0	0	1	0.04	Gencode,F5promoter,EPD
chr5	147400367	147400368	-	mm10_epd.15303	promoter	2	1	1	1	0	0	0	0	1	1	Gencode,F5promoter,EPD
chr5	147400388	147400389	-	mm10_fantom5.120681	promoter	2	1	1	1	0	0	0	0	0	0	Gencode,F5promoter
chr5	147400417	147400426	+	mm10_fantom5.120682	promoter	2	1	1	1	0	0	0	0	0	0	Gencode,F5promoter
chr5	147400448	147400473	+	mm10_fantom5.120683	promoter	2	1	1	1	0	0	0	0	0	0	Gencode,F5promoter
chr5	147408981	147409359	+	Gm6054	processed_pseudogene	1	1	0	0	0	0	0	0	0	0	Gencode
chr5	147409919	147410379	+	Gm29793	processed_pseudogene	1	1	0	0	0	0	0	0	0	0	Gencode
chr5	147418588	147418629	+	mm10_fantom5.120684	promoter	1	0.707317	1	1	0	0	0	0	0	0	Gencode,F5promoter
chr5	147418600	147423044	+	D5Ertd605e	lincRNA	1	1	3	0.010801	0	0	0	0	0	0	Gencode,F5promoter
chr5	147418631	147418637	+	mm10_fantom5.120685	promoter	1	1	1	1	0	0	0	0	0	0	Gencode,F5promoter
chr5	147418646	147418659	+	mm10_fantom5.120686	promoter	1	1	1	1	0	0	0	0	0	0	Gencode,F5promoter
chr5	147426458	147426690	.	mm10_enhancer.33877	enhancer	0	0	2	0.163793	1	1	0	0	0	0	F5promoter,F5enhancer,NAST
chr5	147426539	147426565	-	mm10_fantom5.120687	promoter	0	0	1	1	1	1	0	0	0	0	F5promoter,F5enhancer,NAST
chr5	147426577	147426589	-	mm10_fantom5.120688	promoter	0	0	1	1	1	1	0	0	0	0	F5promoter,F5enhancer,NAST
chr5	147427737	147428733	+	Gm43461	TEC	1	1	0	0	0	0	0	0	0	0	Gencode
chr5	147428829	147429886	+	Gm43460	TEC	1	1	1	0.003784	0	0	0	0	0	0	Gencode,F5promoter
chr5	147429811	147429815	-	mm10_fantom5.120689	promoter	1	1	1	1	0	0	0	0	0	0	Gencode,F5promoter
chr5	147429961	147429979	+	mm10_fantom5.120690	promoter	0	0	1	1	0	0	0	0	0	0	F5promoter
chr5	147430060	147430115	-	mm10_fantom5.120691	promoter	0	0	1	1	0	0	0	0	0	0	F5promoter
chr5	147430153	147430217	+	mm10_fantom5.120692	promoter	1	0.890625	1	1	0	0	0	0	0	0	Gencode,F5promoter
chr5	147430222	147430244	+	mm10_fantom5.120693	promoter	1	1	1	1	0	0	0	0	0	0	Gencode,F5promoter
chr5	147430290	147430302	+	mm10_fantom5.120694	promoter	1	1	1	1	0	0	0	0	0	0	Gencode,F5promoter
chr5	147430377	147430401	+	mm10_fantom5.120695	promoter	1	1	1	1	0	0	0	0	0	0	Gencode,F5promoter
chr5	147430407	147430545	+	mm10_fantom5.120696	promoter	1	1	1	1	0	0	0	0	0	0	Gencode,F5promoter
chr5	147430730	147430743	+	mm10_fantom5.120697	promoter	1	1	1	1	0	0	0	0	0	0	Gencode,F5promoter
chr5	147430838	147430863	+	mm10_fantom5.120698	promoter	1	1	1	1	0	0	0	0	0	0	Gencode,F5promoter
chr5	147431318	147431363	-	mm10_fantom5.120699	promoter	1	1	1	1	0	0	0	0	0	0	Gencode,F5promoter
chr5	147431592	147431598	+	mm10_fantom5.120700	promoter	1	1	1	1	0	0	0	0	0	0	Gencode,F5promoter
chr5	147432013	147432017	+	mm10_fantom5.120701	promoter	1	1	1	1	0	0	0	0	0	0	Gencode,F5promoter
chr5	147439332	147439340	+	mm10_fantom5.120702	promoter	1	1	1	1	0	0	0	0	0	0	Gencode,F5promoter
chr5	147439389	147439611	+	Gm42883	processed_pseudogene	2	1	0	0	0	0	0	0	0	0	Gencode
chr5	147468462	147468471	+	mm10_fantom5.120703	promoter	1	1	1	1	0	0	0	0	0	0	Gencode,F5promoter
chr5	147488125	147488145	+	mm10_fantom5.120704	promoter	1	1	1	1	0	0	0	0	0	0	Gencode,F5promoter
chr5	147493403	147493411	.	mm10_enhancer.33878	enhancer	1	1	0	0	1	1	0	0	0	0	Gencode,F5enhancer,EPD
chr5	147500721	147500724	+	mm10_fantom5.120705	promoter	1	1	1	1	0	0	0	0	0	0	Gencode,F5promoter
chr5	147506170	147506173	+	mm10_fantom5.120706	promoter	1	1	1	1	0	0	0	0	0	0	Gencode,F5promoter
chr5	147513745	147513748	+	mm10_fantom5.120707	promoter	1	1	1	1	0	0	0	0	0	0	Gencode,F5promoter
chr5	147519697	147519720	+	mm10_fantom5.120708	promoter	1	1	1	1	0	0	0	0	0	0	Gencode,F5promoter
chr5	147546516	147546535	+	mm10_fantom5.120709	promoter	1	1	1	1	0	0	0	0	0	0	Gencode,F5promoter
chr5	147546594	147546600	+	mm10_fantom5.120710	promoter	1	1	1	1	0	0	0	0	0	0	Gencode,F5promoter
chr5	147548070	147548074	+	mm10_fantom5.120711	promoter	1	1	1	1	0	0	0	0	0	0	Gencode,F5promoter
chr5	147557782	147557789	-	mm10_fantom5.120712	promoter	0	0	1	1	0	0	0	0	0	0	F5promoter
chr5	147566744	147566757	-	mm10_fantom5.120713	promoter	1	1	1	1	0	0	0	0	0	0	Gencode,F5promoter
chr5	147566770	147566777	-	mm10_fantom5.120714	promoter	1	1	1	1	0	0	0	0	0	0	Gencode,F5promoter
chr5	147592473	147592474	-	mm10_fantom5.120715	promoter	1	1	1	1	0	0	0	0	0	0	Gencode,F5promoter
chr5	147620190	147620618	.	mm10_enhancer.33879	enhancer	1	1	0	0	1	1	0	0	0	0	Gencode,F5enhancer,EPD
chr5	147637299	147637314	-	mm10_fantom5.120716	promoter	1	1	1	1	0	0	0	0	0	0	Gencode,F5promoter
chr5	147637460	147637467	-	mm10_fantom5.120717	promoter	1	1	1	1	0	0	0	0	0	0	Gencode,F5promoter
chr5	147637492	147637503	-	mm10_fantom5.120718	promoter	1	1	1	1	0	0	0	0	0	0	Gencode,F5promoter
chr5	147681909	147681918	+	mm10_fantom5.120719	promoter	1	1	1	1	0	0	0	0	0	0	Gencode,F5promoter
chr5	147688036	147688044	-	mm10_fantom5.120720	promoter	1	1	1	1	0	0	0	0	0	0	Gencode,F5promoter
chr5	147690728	147691117	.	mm10_enhancer.33880	enhancer	1	1	0	0	1	1	0	0	0	0	Gencode,F5enhancer,EPD
chr5	147722637	147722640	-	mm10_fantom5.120721	promoter	1	1	1	1	0	0	0	0	0	0	Gencode,F5promoter
chr5	147725027	147725095	.	mm10_enhancer.33881	enhancer	1	1	0	0	1	1	0	0	0	0	Gencode,F5enhancer,EPD
chr5	147726002	147726023	-	mm10_fantom5.120722	promoter	1	0.428571	1	1	0	0	0	0	1	0.047619	Gencode,F5promoter,EPD
chr5	147726010	147726011	-	mm10_epd.15304	promoter	1	1	1	1	0	0	0	0	1	1	Gencode,F5promoter,EPD
chr5	147726326	147726357	-	mm10_fantom5.120723	promoter	0	0	1	1	0	0	0	0	0	0	F5promoter
chr5	147742644	147742841	.	mm10_enhancer.33882	enhancer	0	0	0	0	1	1	0	0	0	0	F5enhancer
chr5	147745515	147749176	+	Gm43156	lincRNA	1	1	0	0	0	0	0	0	0	0	Gencode
chr5	147751686	147751867	.	mm10_enhancer.33883	enhancer	0	0	0	0	1	1	0	0	0	0	F5enhancer
chr5	147753229	147753285	.	mm10_enhancer.33884	enhancer	0	0	0	0	1	1	0	0	0	0	F5enhancer
chr5	147758183	147758466	.	mm10_enhancer.33885	enhancer	0	0	0	0	1	1	0	0	0	0	F5enhancer
chr5	147758759	147759119	.	mm10_enhancer.33886	enhancer	0	0	0	0	1	1	0	0	0	0	F5enhancer
chr5	147822244	147822738	+	Gm43155	processed_pseudogene	1	1	0	0	0	0	0	0	0	0	Gencode
chr5	147860451	147860469	+	mm10_fantom5.120724	promoter	1	0.5	1	1	0	0	0	0	0	0	Gencode,F5promoter
chr5	147860471	147860481	+	mm10_fantom5.120725	promoter	1	1	1	1	0	0	0	0	0	0	Gencode,F5promoter
chr5	147860495	147860511	-	mm10_fantom5.120726	promoter	1	1	1	1	0	0	0	0	0	0	Gencode,F5promoter
chr5	147860602	147860613	+	mm10_fantom5.120727	promoter	1	1	1	1	0	0	0	0	0	0	Gencode,F5promoter
chr5	147860615	147860670	+	mm10_fantom5.120728	promoter	1	1	1	1	0	0	3	0.181818	1	0.018182	Gencode,F5promoter,NAST,EPD
chr5	147860624	147860631	+	mm10_nast.12179	NAST	1	1	1	1	0	0	1	1	1	0.142857	Gencode,F5promoter,NAST,EPD
chr5	147860627	147860628	+	mm10_epd.15305	promoter	1	1	1	1	0	0	1	1	1	1	Gencode,F5promoter,NAST,EPD
chr5	147860652	147860653	+	mm10_nast.12180	NAST	1	1	1	1	0	0	1	1	0	0	Gencode,F5promoter,NAST
chr5	147860662	147860664	+	mm10_nast.12181	NAST	1	1	1	1	0	0	1	1	0	0	Gencode,F5promoter,NAST
chr5	147860685	147860694	+	mm10_fantom5.120729	promoter	1	1	1	1	0	0	0	0	0	0	Gencode,F5promoter
chr5	147868073	147868548	-	Gm35648	processed_pseudogene	2	1	0	0	0	0	0	0	0	0	Gencode
chr5	147869458	147869478	+	mm10_fantom5.120730	promoter	1	1	1	1	0	0	0	0	0	0	Gencode,F5promoter
chr5	147873246	147873257	+	mm10_fantom5.120731	promoter	1	1	1	1	0	0	0	0	0	0	Gencode,F5promoter
chr5	147873263	147873287	+	mm10_fantom5.120732	promoter	1	1	1	1	0	0	0	0	0	0	Gencode,F5promoter
chr5	147875548	147875563	-	mm10_fantom5.120733	promoter	1	1	1	1	0	0	0	0	0	0	Gencode,F5promoter
chr5	147875606	147875651	-	mm10_fantom5.120734	promoter	1	1	1	1	0	0	0	0	0	0	Gencode,F5promoter
chr5	147894777	147894786	-	mm10_fantom5.120735	promoter	1	1	1	1	0	0	0	0	0	0	Gencode,F5promoter
chr5	147894787	147894798	-	mm10_fantom5.120736	promoter	1	1	1	1	0	0	0	0	0	0	Gencode,F5promoter
chr5	147894804	147894830	-	mm10_fantom5.120737	promoter	1	0.423077	1	1	0	0	0	0	1	0.038462	Gencode,F5promoter,EPD
chr5	147894814	147894815	-	mm10_epd.15306	promoter	1	1	1	1	0	0	0	0	1	1	Gencode,F5promoter,EPD
chr5	147894831	147894838	-	mm10_fantom5.120738	promoter	0	0	1	1	0	0	0	0	0	0	F5promoter
chr5	147894841	147894849	-	mm10_fantom5.120739	promoter	0	0	1	1	0	0	0	0	0	0	F5promoter
chr5	147894952	147894990	+	mm10_fantom5.120740	promoter	0	0	1	1	0	0	0	0	0	0	F5promoter
chr5	147902158	147902168	-	mm10_fantom5.120741	promoter	0	0	1	1	0	0	0	0	0	0	F5promoter
chr5	147918053	147918218	.	mm10_enhancer.33887	enhancer	0	0	0	0	1	1	0	0	0	0	F5enhancer
chr5	147949881	147957166	-	Gm15721	lincRNA	1	1	0	0	0	0	0	0	0	0	Gencode
chr5	147957310	147957357	+	mm10_fantom5.120742	promoter	1	0.808511	1	1	0	0	0	0	1	0.021277	Gencode,F5promoter,EPD
chr5	147957336	147957337	+	mm10_epd.15307	promoter	1	1	1	1	0	0	0	0	1	1	Gencode,F5promoter,EPD
chr5	147957729	147957737	-	mm10_fantom5.120743	promoter	1	1	1	1	0	0	0	0	0	0	Gencode,F5promoter
chr5	147959358	147959369	+	mm10_fantom5.120744	promoter	1	1	1	1	0	0	0	0	0	0	Gencode,F5promoter
chr5	148012313	148012332	-	mm10_fantom5.120745	promoter	1	1	1	1	0	0	0	0	0	0	Gencode,F5promoter
chr5	148069933	148069947	.	mm10_enhancer.33888	enhancer	1	1	0	0	1	1	0	0	0	0	Gencode,F5enhancer,EPD
chr5	148103515	148103871	.	mm10_enhancer.33889	enhancer	1	1	0	0	1	1	0	0	0	0	Gencode,F5enhancer,EPD
chr5	148138110	148138111	+	mm10_fantom5.120746	promoter	1	1	1	1	0	0	0	0	0	0	Gencode,F5promoter
chr5	148176821	148176824	+	mm10_nast.12182	NAST	1	1	0	0	0	0	1	1	0	0	Gencode,NAST
chr5	148182898	148184377	-	Gm10167	processed_pseudogene	2	1	1	0.009466	3	0.441515	0	0	0	0	Gencode,F5promoter,F5enhancer
chr5	148182959	148183076	.	mm10_enhancer.33890	enhancer	2	1	0	0	1	1	0	0	0	0	Gencode,F5enhancer,EPD
chr5	148183304	148183490	.	mm10_enhancer.33891	enhancer	2	1	0	0	1	1	0	0	0	0	Gencode,F5enhancer,EPD
chr5	148183682	148184032	.	mm10_enhancer.33892	enhancer	2	1	0	0	1	1	0	0	0	0	Gencode,F5enhancer,EPD
chr5	148184363	148184387	-	mm10_fantom5.120747	promoter	2	1	1	1	0	0	0	0	0	0	Gencode,F5promoter
chr5	148206227	148206912	+	Gm43553	TEC	2	1	0	0	0	0	0	0	0	0	Gencode
chr5	148264901	148264918	+	mm10_fantom5.120748	promoter	1	1	1	1	0	0	0	0	0	0	Gencode,F5promoter
chr5	148264929	148264944	+	mm10_fantom5.120749	promoter	1	1	1	1	0	0	0	0	0	0	Gencode,F5promoter
chr5	148265202	148265263	+	mm10_fantom5.120750	promoter	1	1	1	1	0	0	0	0	0	0	Gencode,F5promoter
chr5	148265265	148265305	+	mm10_fantom5.120751	promoter	1	1	1	1	0	0	0	0	0	0	Gencode,F5promoter
chr5	148265307	148265318	+	mm10_fantom5.120752	promoter	1	1	1	1	0	0	0	0	0	0	Gencode,F5promoter
chr5	148267572	148267982	.	mm10_enhancer.33893	enhancer	1	1	0	0	1	1	0	0	0	0	Gencode,F5enhancer,EPD
chr5	148272091	148272433	.	mm10_enhancer.33894	enhancer	1	1	0	0	1	1	0	0	0	0	Gencode,F5enhancer,EPD
chr5	148303176	148303236	+	mm10_fantom5.120753	promoter	1	1	1	1	0	0	1	0.066667	0	0	Gencode,F5promoter,NAST
chr5	148303201	148303205	+	mm10_nast.12183	NAST	1	1	1	1	0	0	1	1	0	0	Gencode,F5promoter,NAST
chr5	148329920	148329933	-	mm10_fantom5.120754	promoter	1	1	1	1	0	0	0	0	0	0	Gencode,F5promoter
chr5	148329938	148329981	-	mm10_fantom5.120755	promoter	1	1	1	1	0	0	0	0	0	0	Gencode,F5promoter
chr5	148329996	148330019	-	mm10_fantom5.120756	promoter	1	1	1	1	0	0	0	0	0	0	Gencode,F5promoter
chr5	148330064	148330078	-	mm10_fantom5.120757	promoter	1	1	1	1	0	0	0	0	0	0	Gencode,F5promoter
chr5	148330109	148330121	-	mm10_fantom5.120758	promoter	1	1	1	1	0	0	0	0	0	0	Gencode,F5promoter
chr5	148342108	148342156	-	mm10_fantom5.120759	promoter	1	1	1	1	0	0	0	0	0	0	Gencode,F5promoter
chr5	148350758	148351026	.	mm10_enhancer.33895	enhancer	1	1	0	0	1	1	0	0	0	0	Gencode,F5enhancer,EPD
chr5	148371525	148371532	-	mm10_fantom5.120760	promoter	1	1	1	1	0	0	0	0	0	0	Gencode,F5promoter
chr5	148379568	148379572	-	mm10_fantom5.120761	promoter	1	1	1	1	0	0	0	0	0	0	Gencode,F5promoter
chr5	148392810	148392816	-	mm10_fantom5.120762	promoter	1	1	1	1	0	0	0	0	1	0.166667	Gencode,F5promoter,EPD
chr5	148392814	148392815	-	mm10_epd.15308	promoter	1	1	1	1	0	0	0	0	1	1	Gencode,F5promoter,EPD
chr5	148398321	148398810	.	mm10_enhancer.33896	enhancer	1	1	0	0	1	1	0	0	0	0	Gencode,F5enhancer,EPD
chr5	148398876	148398902	+	mm10_fantom5.120763	promoter	1	1	1	1	0	0	0	0	0	0	Gencode,F5promoter
chr5	148399633	148399639	+	mm10_fantom5.120764	promoter	1	1	1	1	0	0	0	0	0	0	Gencode,F5promoter
chr5	148399764	148399782	-	mm10_fantom5.120765	promoter	1	1	1	1	0	0	0	0	0	0	Gencode,F5promoter
chr5	148399797	148399850	-	mm10_fantom5.120766	promoter	1	1	1	1	0	0	2	0.09434	1	0.018868	Gencode,F5promoter,NAST,EPD
chr5	148399805	148399806	-	mm10_epd.15309	promoter	1	1	1	1	0	0	1	1	1	1	Gencode,F5promoter,NAST,EPD
chr5	148399805	148399807	-	mm10_nast.12184	NAST	1	1	1	1	0	0	1	1	1	0.5	Gencode,F5promoter,NAST,EPD
chr5	148399833	148399836	-	mm10_nast.12185	NAST	1	1	1	1	0	0	1	1	0	0	Gencode,F5promoter,NAST
chr5	148399851	148399862	-	mm10_fantom5.120767	promoter	1	1	1	1	0	0	0	0	0	0	Gencode,F5promoter
chr5	148399863	148399872	-	mm10_fantom5.120768	promoter	1	1	1	1	0	0	0	0	0	0	Gencode,F5promoter
chr5	148399873	148399889	-	mm10_fantom5.120769	promoter	1	1	1	1	0	0	0	0	0	0	Gencode,F5promoter
chr5	148399901	148399912	-	mm10_fantom5.120770	promoter	1	0.272727	1	1	0	0	0	0	0	0	Gencode,F5promoter
chr5	148399992	148400009	+	mm10_fantom5.120771	promoter	0	0	1	1	0	0	0	0	0	0	F5promoter
chr5	148400013	148400038	-	mm10_fantom5.120772	promoter	0	0	2	1	0	0	0	0	0	0	F5promoter
chr5	148400016	148400029	+	mm10_fantom5.120773	promoter	0	0	2	1	0	0	0	0	0	0	F5promoter
chr5	148400146	148400149	+	mm10_fantom5.120774	promoter	0	0	1	1	0	0	0	0	0	0	F5promoter
chr5	148443785	148444074	.	mm10_enhancer.33897	enhancer	0	0	0	0	1	1	0	0	0	0	F5enhancer
chr5	148456837	148457145	+	Gm19617	unprocessed_pseudogene	1	1	0	0	0	0	0	0	0	0	Gencode
chr5	148486249	148486516	.	mm10_enhancer.33898	enhancer	0	0	0	0	1	1	0	0	0	0	F5enhancer
chr5	148489343	148489623	.	mm10_enhancer.33899	enhancer	0	0	2	0.075	1	1	0	0	0	0	F5promoter,F5enhancer,NAST
chr5	148489376	148489384	-	mm10_fantom5.120775	promoter	0	0	1	1	1	1	0	0	0	0	F5promoter,F5enhancer,NAST
chr5	148489571	148489584	+	mm10_fantom5.120776	promoter	0	0	1	1	1	1	0	0	0	0	F5promoter,F5enhancer,NAST
chr5	148493138	148493396	.	mm10_enhancer.33900	enhancer	0	0	0	0	1	1	0	0	0	0	F5enhancer
chr5	148495316	148495575	.	mm10_enhancer.33901	enhancer	0	0	0	0	1	1	0	0	0	0	F5enhancer
chr5	148505848	148505861	-	mm10_fantom5.120777	promoter	1	1	1	1	0	0	0	0	0	0	Gencode,F5promoter
chr5	148509351	148509362	-	mm10_fantom5.120778	promoter	1	1	1	1	0	0	0	0	0	0	Gencode,F5promoter
chr5	148509364	148509381	-	mm10_fantom5.120779	promoter	1	1	1	1	0	0	1	0.705882	0	0	Gencode,F5promoter,NAST
chr5	148509367	148509379	-	mm10_nast.12186	NAST	1	1	1	1	0	0	1	1	0	0	Gencode,F5promoter,NAST
chr5	148529397	148529549	.	mm10_enhancer.33902	enhancer	1	1	0	0	1	1	0	0	0	0	Gencode,F5enhancer,EPD
chr5	148535200	148535202	-	mm10_fantom5.120780	promoter	1	1	1	1	0	0	0	0	0	0	Gencode,F5promoter
chr5	148551648	148551681	-	mm10_fantom5.120781	promoter	1	1	1	1	0	0	0	0	0	0	Gencode,F5promoter
chr5	148552102	148552123	-	mm10_fantom5.120782	promoter	1	1	1	1	0	0	0	0	0	0	Gencode,F5promoter
chr5	148552210	148552221	-	mm10_fantom5.120783	promoter	1	1	1	1	0	0	0	0	0	0	Gencode,F5promoter
chr5	148552251	148552273	-	mm10_fantom5.120784	promoter	1	1	1	1	0	0	0	0	0	0	Gencode,F5promoter
chr5	148552377	148552393	+	mm10_fantom5.120785	promoter	1	1	1	1	0	0	0	0	0	0	Gencode,F5promoter
chr5	148552411	148552428	-	mm10_fantom5.120786	promoter	1	1	1	1	0	0	0	0	0	0	Gencode,F5promoter
chr5	148552435	148552517	-	mm10_fantom5.120787	promoter	1	1	1	1	0	0	0	0	0	0	Gencode,F5promoter
chr5	148552617	148552688	-	mm10_fantom5.120788	promoter	1	1	1	1	0	0	0	0	1	0.014085	Gencode,F5promoter,EPD
chr5	148552668	148552669	-	mm10_epd.15310	promoter	1	1	1	1	0	0	0	0	1	1	Gencode,F5promoter,EPD
chr5	148552783	148552843	-	mm10_fantom5.120789	promoter	1	0.1	1	1	0	0	1	0.266667	1	0.016667	Gencode,F5promoter,NAST,EPD
chr5	148552812	148552828	-	mm10_nast.12187	NAST	0	0	1	1	0	0	1	1	1	0.0625	NA
chr5	148552827	148552828	-	mm10_epd.15311	promoter	0	0	1	1	0	0	1	1	1	1	NA
chr5	148553856	148553881	-	mm10_fantom5.120790	promoter	1	0.2	1	1	0	0	0	0	0	0	Gencode,F5promoter
chr5	148553993	148554025	-	mm10_fantom5.120791	promoter	0	0	1	1	0	0	0	0	0	0	F5promoter
chr5	148554757	148555039	.	mm10_enhancer.33903	enhancer	0	0	0	0	1	1	0	0	0	0	F5enhancer
chr5	148556588	148556829	.	mm10_enhancer.33904	enhancer	0	0	0	0	1	1	0	0	0	0	F5enhancer
chr5	148589869	148589877	-	mm10_fantom5.120792	promoter	0	0	1	1	0	0	0	0	0	0	F5promoter
chr5	148590735	148591088	.	mm10_enhancer.33905	enhancer	0	0	1	0.05949	1	1	0	0	0	0	F5promoter,F5enhancer,NAST
chr5	148590750	148590771	-	mm10_fantom5.120793	promoter	0	0	1	1	1	1	0	0	0	0	F5promoter,F5enhancer,NAST
chr5	148594814	148594911	.	mm10_enhancer.33906	enhancer	0	0	0	0	1	1	0	0	0	0	F5enhancer
chr5	148613466	148613644	-	Gm29815	processed_pseudogene	1	1	0	0	0	0	0	0	0	0	Gencode
chr5	148624753	148624911	.	mm10_enhancer.33907	enhancer	0	0	0	0	1	1	0	0	0	0	F5enhancer
chr5	148632582	148632788	.	mm10_enhancer.33908	enhancer	0	0	0	0	1	1	0	0	0	0	F5enhancer
chr5	148635211	148635347	.	mm10_enhancer.33909	enhancer	0	0	0	0	1	1	0	0	0	0	F5enhancer
chr5	148652606	148652608	-	mm10_fantom5.120794	promoter	0	0	1	1	0	0	0	0	0	0	F5promoter
chr5	148652642	148652690	-	mm10_fantom5.120795	promoter	0	0	1	1	0	0	0	0	0	0	F5promoter
chr5	148652720	148652769	-	mm10_fantom5.120796	promoter	0	0	1	1	1	1	0	0	0	0	F5promoter,F5enhancer,NAST
chr5	148652720	148653094	.	mm10_enhancer.33910	enhancer	0	0	2	0.184492	1	1	0	0	0	0	F5promoter,F5enhancer,NAST
chr5	148653074	148653094	+	mm10_fantom5.120797	promoter	0	0	1	1	1	1	0	0	0	0	F5promoter,F5enhancer,NAST
chr5	148678445	148678449	-	mm10_fantom5.120798	promoter	0	0	1	1	0	0	0	0	0	0	F5promoter
chr5	148678906	148678925	+	mm10_fantom5.120799	promoter	0	0	1	1	0	0	0	0	0	0	F5promoter
chr5	148708181	148708317	.	mm10_enhancer.33911	enhancer	0	0	0	0	1	1	0	0	0	0	F5enhancer
chr5	148739178	148739509	.	mm10_enhancer.33912	enhancer	0	0	0	0	1	1	0	0	0	0	F5enhancer
chr5	148741839	148743139	+	2210417A02Rik	lincRNA	1	1	1	0.031538	0	0	0	0	0	0	Gencode,F5promoter
chr5	148741849	148741890	+	mm10_fantom5.120800	promoter	1	1	1	1	0	0	0	0	0	0	Gencode,F5promoter
chr5	148746785	148747018	.	mm10_enhancer.33913	enhancer	0	0	1	0.051502	1	1	0	0	0	0	F5promoter,F5enhancer,NAST
chr5	148746809	148746821	-	mm10_fantom5.120801	promoter	0	0	1	1	1	1	0	0	0	0	F5promoter,F5enhancer,NAST
chr5	148748202	148748284	.	mm10_enhancer.33914	enhancer	0	0	0	0	1	1	0	0	0	0	F5enhancer
chr5	148753322	148753440	-	n-R5s179	rRNA	1	1	0	0	0	0	0	0	0	0	Gencode
chr5	148777950	148777988	+	mm10_fantom5.120802	promoter	1	0.684211	1	1	0	0	0	0	0	0	Gencode,F5promoter
chr5	148777962	148783080	+	4930505K14Rik	lincRNA	1	1	1	0.00508	1	0.018171	0	0	0	0	Gencode,F5promoter,F5enhancer
chr5	148781172	148781265	.	mm10_enhancer.33915	enhancer	1	1	0	0	1	1	0	0	0	0	Gencode,F5enhancer,EPD
chr5	148803127	148803479	.	mm10_enhancer.33916	enhancer	0	0	0	0	1	1	0	0	0	0	F5enhancer
chr5	148866580	148866934	.	mm10_enhancer.33917	enhancer	0	0	1	0.025424	1	1	0	0	0	0	F5promoter,F5enhancer,NAST
chr5	148866874	148866883	+	mm10_fantom5.120803	promoter	0	0	1	1	1	1	0	0	0	0	F5promoter,F5enhancer,NAST
chr5	148867883	148867917	-	mm10_fantom5.120804	promoter	0	0	1	1	0	0	0	0	0	0	F5promoter
chr5	148897194	148897459	.	mm10_enhancer.33918	enhancer	2	1	0	0	1	1	0	0	0	0	Gencode,F5enhancer,EPD
chr5	148926687	148926910	+	Gm43600	unprocessed_pseudogene	3	1	0	0	0	0	0	0	0	0	Gencode
chr5	148928585	148928618	-	mm10_fantom5.120805	promoter	2	1	1	1	0	0	0	0	1	0.030303	Gencode,F5promoter,EPD
chr5	148928611	148928612	-	mm10_epd.15312	promoter	2	1	1	1	0	0	0	0	1	1	Gencode,F5promoter,EPD
chr5	148928619	148928659	-	mm10_fantom5.120806	promoter	2	1	1	1	0	0	0	0	0	0	Gencode,F5promoter
chr5	148928699	148928713	-	mm10_fantom5.120807	promoter	2	1	1	1	0	0	0	0	0	0	Gencode,F5promoter
chr5	148928820	148928825	-	mm10_fantom5.120808	promoter	2	1	1	1	0	0	0	0	0	0	Gencode,F5promoter
chr5	148928916	148928927	-	mm10_fantom5.120809	promoter	2	1	1	1	0	0	0	0	0	0	Gencode,F5promoter
chr5	148928929	148928951	-	mm10_fantom5.120810	promoter	2	1	1	1	0	0	0	0	0	0	Gencode,F5promoter
chr5	148928981	148929044	-	mm10_fantom5.120811	promoter	2	1	1	1	0	0	0	0	0	0	Gencode,F5promoter
chr5	148950249	148951658	+	8430423G03Rik	lincRNA	3	1	0	0	0	0	0	0	0	0	Gencode
chr5	148955410	148955850	.	mm10_enhancer.33919	enhancer	3	1	1	0.011364	1	1	0	0	0	0	Gencode,F5promoter,F5enhancer
chr5	148955757	148955762	-	mm10_fantom5.120812	promoter	3	1	1	1	1	1	0	0	0	0	Gencode,F5promoter,F5enhancer
chr5	148956935	148957298	.	mm10_enhancer.33920	enhancer	3	1	0	0	1	1	0	0	0	0	Gencode,F5enhancer,EPD
chr5	148959263	148959268	+	mm10_fantom5.120813	promoter	3	1	1	1	0	0	0	0	0	0	Gencode,F5promoter
chr5	148959277	148961712	+	Gm15409	lincRNA	4	1	6	0.059548	1	0.156057	0	0	0	0	Gencode,F5promoter,F5enhancer
chr5	148959280	148959309	-	mm10_fantom5.120814	promoter	4	1	1	1	0	0	0	0	0	0	Gencode,F5promoter
chr5	148959319	148959340	+	mm10_fantom5.120815	promoter	4	1	1	1	0	0	0	0	0	0	Gencode,F5promoter
chr5	148959454	148959489	-	mm10_fantom5.120816	promoter	4	1	1	1	0	0	0	0	0	0	Gencode,F5promoter
chr5	148959559	148959574	-	mm10_fantom5.120817	promoter	4	1	1	1	0	0	0	0	0	0	Gencode,F5promoter
chr5	148959791	148959810	+	mm10_fantom5.120818	promoter	4	1	1	1	0	0	0	0	0	0	Gencode,F5promoter
chr5	148959975	148960001	-	mm10_fantom5.120819	promoter	4	1	1	1	0	0	0	0	0	0	Gencode,F5promoter
chr5	148960774	148961154	.	mm10_enhancer.33921	enhancer	4	1	0	0	1	1	0	0	0	0	Gencode,F5enhancer,EPD
chr5	148965618	148966289	.	mm10_enhancer.33922	enhancer	3	1	0	0	1	1	0	0	0	0	Gencode,F5enhancer,EPD
chr5	148967751	148968414	.	mm10_enhancer.33923	enhancer	3	1	1	0.007541	1	1	0	0	0	0	Gencode,F5promoter,F5enhancer
chr5	148967971	148967976	-	mm10_fantom5.120820	promoter	3	1	1	1	1	1	0	0	0	0	Gencode,F5promoter,F5enhancer
chr5	148969839	148969859	-	mm10_fantom5.120821	promoter	3	1	1	1	0	0	0	0	0	0	Gencode,F5promoter
chr5	148969870	148969913	-	mm10_fantom5.120822	promoter	3	1	1	1	0	0	0	0	0	0	Gencode,F5promoter
chr5	148969917	148969939	-	mm10_fantom5.120823	promoter	3	1	1	1	0	0	0	0	0	0	Gencode,F5promoter
chr5	148976905	148977161	.	mm10_enhancer.33924	enhancer	2	1	0	0	1	1	0	0	0	0	Gencode,F5enhancer,EPD
chr5	148977641	148977815	.	mm10_enhancer.33925	enhancer	2	1	0	0	1	1	0	0	0	0	Gencode,F5enhancer,EPD
chr5	148978192	148978737	.	mm10_enhancer.33926	enhancer	2	1	0	0	1	1	0	0	0	0	Gencode,F5enhancer,EPD
chr5	148990055	148995223	-	5930430L01Rik	lincRNA	3	1	3	0.010062	0	0	3	0.002515	0	0	Gencode,F5promoter,NAST
chr5	148995161	148995173	-	mm10_fantom5.120824	promoter	2	1	1	1	0	0	1	0.25	0	0	Gencode,F5promoter,NAST
chr5	148995168	148995171	-	mm10_nast.12188	NAST	2	1	1	1	0	0	1	1	0	0	Gencode,F5promoter,NAST
chr5	148995176	148995201	-	mm10_fantom5.120825	promoter	2	1	1	1	0	0	1	0.28	0	0	Gencode,F5promoter,NAST
chr5	148995180	148995187	-	mm10_nast.12189	NAST	2	1	1	1	0	0	1	1	0	0	Gencode,F5promoter,NAST
chr5	148995208	148995233	-	mm10_fantom5.120826	promoter	2	1	1	1	0	0	1	0.12	0	0	Gencode,F5promoter,NAST
chr5	148995214	148995217	-	mm10_nast.12190	NAST	2	1	1	1	0	0	1	1	0	0	Gencode,F5promoter,NAST
chr5	148996543	148996571	-	mm10_fantom5.120827	promoter	2	1	1	1	0	0	0	0	0	0	Gencode,F5promoter
chr5	148996608	148996620	-	mm10_fantom5.120828	promoter	1	1	1	1	0	0	0	0	0	0	Gencode,F5promoter
chr5	149006948	149006966	+	mm10_fantom5.120829	promoter	2	1	1	1	0	0	0	0	0	0	Gencode,F5promoter
chr5	149013983	149014397	.	mm10_enhancer.33927	enhancer	1	1	0	0	1	1	0	0	0	0	Gencode,F5enhancer,EPD
chr5	149014761	149015048	.	mm10_enhancer.33928	enhancer	1	1	0	0	1	1	0	0	0	0	Gencode,F5enhancer,EPD
chr5	149015791	149015800	-	mm10_fantom5.120830	promoter	1	1	1	1	0	0	0	0	0	0	Gencode,F5promoter
chr5	149015806	149015818	-	mm10_fantom5.120831	promoter	1	0.583333	1	1	0	0	0	0	0	0	Gencode,F5promoter
chr5	149015852	149015867	-	mm10_fantom5.120832	promoter	0	0	1	1	0	0	0	0	0	0	F5promoter
chr5	149015964	149015983	-	mm10_fantom5.120833	promoter	0	0	1	1	0	0	0	0	0	0	F5promoter
chr5	149016117	149016140	+	mm10_fantom5.120834	promoter	0	0	1	1	0	0	0	0	0	0	F5promoter
chr5	149017634	149017912	.	mm10_enhancer.33929	enhancer	0	0	0	0	1	1	0	0	0	0	F5enhancer
chr5	149030149	149030407	.	mm10_enhancer.33930	enhancer	0	0	0	0	1	1	0	0	0	0	F5enhancer
chr5	149031331	149031459	.	mm10_enhancer.33931	enhancer	0	0	0	0	1	1	0	0	0	0	F5enhancer
chr5	149050594	149050605	-	mm10_fantom5.120835	promoter	1	1	1	1	0	0	0	0	0	0	Gencode,F5promoter
chr5	149050732	149050734	-	mm10_nast.12191	NAST	1	1	0	0	0	0	1	1	0	0	Gencode,NAST
chr5	149051302	149051313	-	mm10_fantom5.120836	promoter	1	1	1	1	0	0	0	0	0	0	Gencode,F5promoter
chr5	149051378	149051390	-	mm10_fantom5.120837	promoter	1	1	1	1	0	0	0	0	0	0	Gencode,F5promoter
chr5	149051393	149051455	-	mm10_fantom5.120838	promoter	1	1	1	1	0	0	0	0	1	0.016129	Gencode,F5promoter,EPD
chr5	149051424	149051425	-	mm10_epd.15313	promoter	1	1	1	1	0	0	0	0	1	1	Gencode,F5promoter,EPD
chr5	149051604	149051624	-	mm10_fantom5.120839	promoter	1	1	1	1	0	0	0	0	1	0.05	Gencode,F5promoter,EPD
chr5	149051610	149051611	-	mm10_epd.15314	promoter	1	1	1	1	0	0	0	0	1	1	Gencode,F5promoter,EPD
chr5	149051698	149051708	-	mm10_fantom5.120840	promoter	1	1	1	1	0	0	0	0	0	0	Gencode,F5promoter
chr5	149051900	149051979	-	mm10_fantom5.120841	promoter	1	1	1	1	0	0	0	0	0	0	Gencode,F5promoter
chr5	149052901	149052905	-	mm10_nast.12192	NAST	1	1	0	0	0	0	1	1	0	0	Gencode,NAST
chr5	149053011	149053012	-	mm10_nast.12193	NAST	1	1	0	0	0	0	1	1	0	0	Gencode,NAST
chr5	149053013	149053014	-	mm10_epd.15315	promoter	1	1	0	0	0	0	0	0	1	1	Gencode,EPD
chr5	149053016	149053017	-	mm10_nast.12194	NAST	1	1	0	0	0	0	1	1	0	0	Gencode,NAST
chr5	149053033	149053043	-	mm10_nast.12195	NAST	1	1	1	0.5	0	0	1	1	0	0	Gencode,F5promoter,NAST
chr5	149053038	149053053	-	mm10_fantom5.120842	promoter	1	1	1	1	0	0	1	0.333333	0	0	Gencode,F5promoter,NAST
chr5	149053060	149053071	-	mm10_fantom5.120843	promoter	1	1	1	1	0	0	0	0	0	0	Gencode,F5promoter
chr5	149053195	149053209	+	mm10_fantom5.120844	promoter	1	1	1	1	0	0	0	0	0	0	Gencode,F5promoter
chr5	149053214	149053230	+	mm10_fantom5.120845	promoter	1	1	1	1	0	0	0	0	0	0	Gencode,F5promoter
chr5	149068292	149068656	.	mm10_enhancer.33932	enhancer	1	1	2	0.068681	1	1	0	0	0	0	Gencode,F5promoter,F5enhancer
chr5	149068296	149068307	-	mm10_fantom5.120846	promoter	1	1	1	1	1	1	0	0	0	0	Gencode,F5promoter,F5enhancer
chr5	149068452	149068466	+	mm10_fantom5.120847	promoter	1	1	1	1	1	1	0	0	0	0	Gencode,F5promoter,F5enhancer
chr5	149086639	149086787	.	mm10_enhancer.33933	enhancer	1	1	0	0	1	1	0	0	0	0	Gencode,F5enhancer,EPD
chr5	149112578	149112784	.	mm10_enhancer.33934	enhancer	1	1	0	0	1	1	0	0	0	0	Gencode,F5enhancer,EPD
chr5	149127723	149127734	-	mm10_fantom5.120848	promoter	2	1	1	1	0	0	0	0	0	0	Gencode,F5promoter
chr5	149128583	149129957	+	Gm42787	lincRNA	3	1	0	0	0	0	0	0	0	0	Gencode
chr5	149134857	149135275	.	mm10_enhancer.33935	enhancer	2	1	0	0	1	1	0	0	0	0	Gencode,F5enhancer,EPD
chr5	149136781	149137078	.	mm10_enhancer.33936	enhancer	2	1	1	0.047138	1	1	0	0	0	0	Gencode,F5promoter,F5enhancer
chr5	149137064	149137078	+	mm10_fantom5.120849	promoter	2	1	1	1	1	1	0	0	0	0	Gencode,F5promoter,F5enhancer
chr5	149137140	149137331	.	mm10_enhancer.33937	enhancer	2	1	0	0	1	1	0	0	0	0	Gencode,F5enhancer,EPD
chr5	149144257	149144283	+	mm10_fantom5.120850	promoter	3	1	1	1	0	0	0	0	0	0	Gencode,F5promoter
chr5	149144262	149153540	+	Gm42788	lincRNA	4	1	1	0.002263	1	0.016706	0	0	0	0	Gencode,F5promoter,F5enhancer
chr5	149145723	149145821	+	Gm23362	snoRNA	4	1	0	0	0	0	0	0	0	0	Gencode
chr5	149146845	149147000	.	mm10_enhancer.33939	enhancer	3	1	0	0	1	1	0	0	0	0	Gencode,F5enhancer,EPD
chr5	149155107	149156209	-	Gm8615	transcribed_processed_pseudogene	3	1	0	0	0	0	0	0	0	0	Gencode
chr5	149157380	149157391	+	mm10_fantom5.120851	promoter	2	1	1	1	0	0	0	0	0	0	Gencode,F5promoter
chr5	149157398	149157415	+	mm10_fantom5.120852	promoter	2	1	1	1	0	0	0	0	0	0	Gencode,F5promoter
chr5	149162954	149163208	.	mm10_enhancer.33940	enhancer	2	1	0	0	1	1	0	0	0	0	Gencode,F5enhancer,EPD
chr5	149175197	149175202	+	mm10_fantom5.120853	promoter	2	1	1	1	0	0	0	0	0	0	Gencode,F5promoter
chr5	149180232	149180235	+	mm10_fantom5.120854	promoter	2	1	1	1	0	0	0	0	0	0	Gencode,F5promoter
chr5	149181937	149181945	-	mm10_fantom5.120855	promoter	2	1	1	1	0	0	0	0	0	0	Gencode,F5promoter
chr5	149183182	149184226	+	Gm43332	lincRNA	3	1	1	0.019157	0	0	0	0	0	0	Gencode,F5promoter
chr5	149184206	149184241	-	mm10_fantom5.120856	promoter	2	1	1	1	0	0	0	0	0	0	Gencode,F5promoter
chr5	149184273	149184294	-	mm10_fantom5.120857	promoter	1	1	1	1	0	0	0	0	0	0	Gencode,F5promoter
chr5	149184555	149184601	+	mm10_fantom5.120858	promoter	1	1	1	1	0	0	0	0	0	0	Gencode,F5promoter
chr5	149184648	149184673	+	mm10_fantom5.120859	promoter	1	1	1	1	0	0	0	0	1	0.04	Gencode,F5promoter,EPD
chr5	149184666	149184667	+	mm10_epd.15316	promoter	1	1	1	1	0	0	0	0	1	1	Gencode,F5promoter,EPD
chr5	149184682	149184740	+	mm10_fantom5.120860	promoter	1	1	1	1	0	0	0	0	0	0	Gencode,F5promoter
chr5	149184937	149184952	-	mm10_fantom5.120861	promoter	1	1	1	1	0	0	0	0	0	0	Gencode,F5promoter
chr5	149184954	149184977	-	mm10_fantom5.120862	promoter	1	1	1	1	0	0	0	0	0	0	Gencode,F5promoter
chr5	149190064	149190398	.	mm10_enhancer.33941	enhancer	1	1	0	0	1	1	0	0	0	0	Gencode,F5enhancer,EPD
chr5	149229104	149229367	.	mm10_enhancer.33942	enhancer	0	0	1	0.110266	1	1	0	0	0	0	F5promoter,F5enhancer,NAST
chr5	149229213	149229242	+	mm10_fantom5.120863	promoter	0	0	1	1	1	1	0	0	0	0	F5promoter,F5enhancer,NAST
chr5	149231331	149237984	+	2310047D07Rik	lincRNA	2	1	1	0.002555	0	0	0	0	0	0	Gencode,F5promoter
chr5	149235270	149235287	+	mm10_fantom5.120864	promoter	2	1	1	1	0	0	0	0	0	0	Gencode,F5promoter
chr5	149241023	149241165	.	mm10_enhancer.33943	enhancer	1	1	0	0	1	1	0	0	0	0	Gencode,F5enhancer,EPD
chr5	149244687	149244698	-	mm10_fantom5.120865	promoter	1	1	1	1	1	1	0	0	0	0	Gencode,F5promoter,F5enhancer
chr5	149244687	149245121	.	mm10_enhancer.33944	enhancer	1	1	6	0.182028	1	1	0	0	0	0	Gencode,F5promoter,F5enhancer
chr5	149244731	149244742	-	mm10_fantom5.120866	promoter	1	1	1	1	1	1	0	0	0	0	Gencode,F5promoter,F5enhancer
chr5	149244752	149244763	-	mm10_fantom5.120867	promoter	1	1	1	1	1	1	0	0	0	0	Gencode,F5promoter,F5enhancer
chr5	149244779	149244790	-	mm10_fantom5.120868	promoter	1	1	1	1	1	1	0	0	0	0	Gencode,F5promoter,F5enhancer
chr5	149244912	149244937	+	mm10_fantom5.120869	promoter	1	1	1	1	1	1	0	0	0	0	Gencode,F5promoter,F5enhancer
chr5	149244941	149244951	+	mm10_fantom5.120870	promoter	1	1	1	1	1	1	0	0	0	0	Gencode,F5promoter,F5enhancer
chr5	149245941	149245967	+	mm10_fantom5.120871	promoter	1	1	1	1	0	0	0	0	0	0	Gencode,F5promoter
chr5	149246341	149246356	+	mm10_fantom5.120872	promoter	1	1	1	1	0	0	0	0	0	0	Gencode,F5promoter
chr5	149247439	149247454	+	mm10_fantom5.120873	promoter	1	1	1	1	0	0	0	0	0	0	Gencode,F5promoter
chr5	149247949	149248027	-	AC122546.1	miRNA	2	1	0	0	0	0	0	0	0	0	Gencode
chr5	149247951	149248244	-	Gm24105	misc_RNA	2	1	0	0	0	0	0	0	0	0	Gencode
chr5	149259583	149259706	.	mm10_enhancer.33945	enhancer	0	0	0	0	1	1	0	0	0	0	F5enhancer
chr5	149265035	149265058	+	mm10_fantom5.120874	promoter	1	1	1	1	0	0	0	0	1	0.043478	Gencode,F5promoter,EPD
chr5	149265043	149265044	+	mm10_epd.15317	promoter	1	1	1	1	0	0	0	0	1	1	Gencode,F5promoter,EPD
chr5	149265077	149265088	+	mm10_fantom5.120875	promoter	1	1	1	1	0	0	0	0	0	0	Gencode,F5promoter
chr5	149267047	149267079	-	mm10_fantom5.120876	promoter	1	1	1	1	1	1	0	0	0	0	Gencode,F5promoter,F5enhancer
chr5	149267047	149267215	.	mm10_enhancer.33946	enhancer	1	1	1	0.190476	1	1	0	0	0	0	Gencode,F5promoter,F5enhancer
chr5	149267548	149267784	.	mm10_enhancer.33947	enhancer	1	1	0	0	1	1	0	0	0	0	Gencode,F5enhancer,EPD
chr5	149274934	149275107	.	mm10_enhancer.33949	enhancer	1	1	0	0	1	1	0	0	0	0	Gencode,F5enhancer,EPD
chr5	149281117	149281223	-	n-R5s180	rRNA	2	1	0	0	0	0	0	0	0	0	Gencode
chr5	149282751	149287868	-	Gm19719	antisense	2	1	1	0.006254	0	0	0	0	0	0	Gencode,F5promoter
chr5	149287690	149287722	+	mm10_fantom5.120877	promoter	2	1	1	1	0	0	0	0	0	0	Gencode,F5promoter
chr5	149289019	149289043	+	mm10_fantom5.120878	promoter	0	0	1	1	0	0	0	0	0	0	F5promoter
chr5	149289282	149289308	+	mm10_fantom5.120879	promoter	0	0	1	1	0	0	0	0	0	0	F5promoter
chr5	149289320	149289341	+	mm10_fantom5.120880	promoter	0	0	1	1	0	0	0	0	0	0	F5promoter
chr5	149289630	149289643	+	mm10_fantom5.120881	promoter	0	0	1	1	0	0	0	0	0	0	F5promoter
chr5	149312838	149312845	.	mm10_enhancer.33950	enhancer	0	0	0	0	1	1	0	0	0	0	F5enhancer
chr5	149313363	149313472	.	mm10_enhancer.33951	enhancer	0	0	0	0	1	1	0	0	0	0	F5enhancer
chr5	149320491	149321123	.	mm10_enhancer.33952	enhancer	0	0	0	0	1	1	0	0	0	0	F5enhancer
chr5	149322506	149322711	.	mm10_enhancer.33953	enhancer	0	0	0	0	1	1	0	0	0	0	F5enhancer
chr5	149334352	149334470	.	mm10_enhancer.33954	enhancer	0	0	0	0	1	1	0	0	0	0	F5enhancer
chr5	149364022	149364325	.	mm10_enhancer.33955	enhancer	0	0	1	0.039604	1	1	0	0	0	0	F5promoter,F5enhancer,NAST
chr5	149364313	149364325	+	mm10_fantom5.120882	promoter	0	0	1	1	1	1	0	0	0	0	F5promoter,F5enhancer,NAST
chr5	149364558	149364785	.	mm10_enhancer.33956	enhancer	0	0	0	0	1	1	0	0	0	0	F5enhancer
chr5	149367059	149367068	-	mm10_fantom5.120883	promoter	0	0	1	1	0	0	0	0	0	0	F5promoter
chr5	149367078	149367085	-	mm10_fantom5.120884	promoter	0	0	1	1	0	0	0	0	0	0	F5promoter
chr5	149367097	149367102	-	mm10_fantom5.120885	promoter	0	0	1	1	0	0	0	0	0	0	F5promoter
chr5	149367117	149367124	-	mm10_fantom5.120886	promoter	0	0	1	1	0	0	0	0	0	0	F5promoter
chr5	149367131	149367160	-	mm10_fantom5.120887	promoter	0	0	1	1	0	0	0	0	0	0	F5promoter
chr5	149367162	149367171	-	mm10_fantom5.120888	promoter	0	0	1	1	0	0	0	0	0	0	F5promoter
chr5	149367551	149367583	+	mm10_fantom5.120889	promoter	0	0	1	1	0	0	0	0	0	0	F5promoter
chr5	149367590	149367607	+	mm10_fantom5.120890	promoter	0	0	1	1	0	0	0	0	0	0	F5promoter
chr5	149368167	149368185	-	mm10_fantom5.120891	promoter	1	1	1	1	0	0	0	0	0	0	Gencode,F5promoter
chr5	149368385	149368401	+	mm10_fantom5.120892	promoter	1	1	1	1	0	0	0	0	0	0	Gencode,F5promoter
chr5	149368413	149368423	+	mm10_fantom5.120893	promoter	1	1	1	1	0	0	0	0	0	0	Gencode,F5promoter
chr5	149368444	149368461	+	mm10_fantom5.120894	promoter	1	1	1	1	0	0	0	0	0	0	Gencode,F5promoter
chr5	149368486	149368506	+	mm10_fantom5.120895	promoter	2	1	1	1	0	0	0	0	0	0	Gencode,F5promoter
chr5	149369126	149369136	+	mm10_fantom5.120896	promoter	2	1	1	1	0	0	0	0	0	0	Gencode,F5promoter
chr5	149370231	149370576	.	mm10_enhancer.33957	enhancer	2	1	0	0	1	1	0	0	0	0	Gencode,F5enhancer,EPD
chr5	149374400	149374417	+	mm10_fantom5.120897	promoter	2	1	1	1	0	0	0	0	0	0	Gencode,F5promoter
chr5	149380750	149380893	.	mm10_enhancer.33958	enhancer	2	1	0	0	1	1	0	0	0	0	Gencode,F5enhancer,EPD
chr5	149384583	149384783	.	mm10_enhancer.33959	enhancer	2	1	0	0	1	1	0	0	0	0	Gencode,F5enhancer,EPD
chr5	149389701	149390025	.	mm10_enhancer.33960	enhancer	2	1	0	0	1	1	0	0	0	0	Gencode,F5enhancer,EPD
chr5	149399489	149401127	+	Gm43152	TEC	2	1	0	0	0	0	0	0	0	0	Gencode
chr5	149411791	149411811	+	mm10_fantom5.120898	promoter	2	1	1	1	0	0	1	0.45	1	0.05	Gencode,F5promoter,NAST,EPD
chr5	149411797	149411806	+	mm10_nast.12196	NAST	2	1	1	1	0	0	1	1	1	0.111111	Gencode,F5promoter,NAST,EPD
chr5	149411804	149411805	+	mm10_epd.15318	promoter	2	1	1	1	0	0	1	1	1	1	Gencode,F5promoter,NAST,EPD
chr5	149412098	149412138	+	mm10_fantom5.120899	promoter	2	1	1	1	0	0	2	0.15	0	0	Gencode,F5promoter,NAST
chr5	149412103	149412107	+	mm10_nast.12197	NAST	2	1	1	1	0	0	1	1	0	0	Gencode,F5promoter,NAST
chr5	149412120	149412122	+	mm10_nast.12198	NAST	2	1	1	1	0	0	1	1	0	0	Gencode,F5promoter,NAST
chr5	149423362	149425099	-	Gm43151	antisense	3	1	0	0	0	0	0	0	0	0	Gencode
chr5	149425652	149428962	-	Gm43150	antisense	3	1	1	0.012689	1	0.180967	0	0	0	0	Gencode,F5promoter,F5enhancer
chr5	149427118	149427160	+	mm10_fantom5.120900	promoter	3	1	1	1	0	0	0	0	0	0	Gencode,F5promoter
chr5	149428346	149428945	.	mm10_enhancer.33961	enhancer	3	1	0	0	1	1	0	0	0	0	Gencode,F5enhancer,EPD
chr5	149434256	149434604	.	mm10_enhancer.33962	enhancer	0	0	0	0	1	1	0	0	0	0	F5enhancer
chr5	149439649	149439663	+	mm10_fantom5.120901	promoter	1	0.285714	1	1	0	0	0	0	0	0	Gencode,F5promoter
chr5	149439668	149439689	+	mm10_fantom5.120902	promoter	1	1	1	1	0	0	0	0	0	0	Gencode,F5promoter
chr5	149439707	149439721	+	mm10_fantom5.120903	promoter	1	1	1	1	0	0	0	0	1	0.071429	Gencode,F5promoter,EPD
chr5	149439713	149439714	+	mm10_epd.15319	promoter	1	1	1	1	0	0	0	0	1	1	Gencode,F5promoter,EPD
chr5	149441827	149441840	+	mm10_fantom5.120904	promoter	1	1	1	1	0	0	0	0	0	0	Gencode,F5promoter
chr5	149441841	149441851	+	mm10_fantom5.120905	promoter	1	1	1	1	0	0	0	0	0	0	Gencode,F5promoter
chr5	149441853	149441880	+	mm10_fantom5.120906	promoter	2	1	1	1	0	0	0	0	0	0	Gencode,F5promoter
chr5	149441860	149443581	+	4933425D22Rik	sense_intronic	2	1	2	0.032539	0	0	0	0	0	0	Gencode,F5promoter
chr5	149441882	149441918	+	mm10_fantom5.120907	promoter	2	1	1	1	0	0	0	0	0	0	Gencode,F5promoter
chr5	149458788	149458798	+	mm10_fantom5.120908	promoter	1	1	1	1	0	0	0	0	0	0	Gencode,F5promoter
chr5	149478716	149478759	.	mm10_enhancer.33963	enhancer	0	0	0	0	1	1	0	0	0	0	F5enhancer
chr5	149502502	149503052	-	Gm2566	processed_pseudogene	2	1	0	0	0	0	0	0	0	0	Gencode
chr5	149513575	149513856	.	mm10_enhancer.33964	enhancer	1	1	0	0	1	1	0	0	0	0	Gencode,F5enhancer,EPD
chr5	149525205	149525356	.	mm10_enhancer.33965	enhancer	1	1	0	0	1	1	0	0	0	0	Gencode,F5enhancer,EPD
chr5	149526721	149526946	.	mm10_enhancer.33966	enhancer	1	1	0	0	1	1	0	0	0	0	Gencode,F5enhancer,EPD
chr5	149527309	149527458	.	mm10_enhancer.33967	enhancer	1	1	1	0.04698	1	1	0	0	0	0	Gencode,F5promoter,F5enhancer
chr5	149527451	149527458	+	mm10_fantom5.120909	promoter	1	1	1	1	1	1	0	0	0	0	Gencode,F5promoter,F5enhancer
chr5	149528669	149528670	+	mm10_epd.15320	promoter	1	1	0	0	0	0	0	0	1	1	Gencode,EPD
chr5	149538690	149538841	.	mm10_enhancer.33968	enhancer	1	1	0	0	1	1	0	0	0	0	Gencode,F5enhancer,EPD
chr5	149562369	149562750	.	mm10_enhancer.33969	enhancer	1	1	0	0	1	1	0	0	0	0	Gencode,F5enhancer,EPD
chr5	149587985	149587986	+	mm10_fantom5.120910	promoter	1	1	1	1	0	0	0	0	0	0	Gencode,F5promoter
chr5	149618787	149618805	-	mm10_fantom5.120911	promoter	1	1	1	1	0	0	0	0	0	0	Gencode,F5promoter
chr5	149618995	149619014	-	mm10_fantom5.120912	promoter	1	1	1	1	0	0	0	0	0	0	Gencode,F5promoter
chr5	149619077	149619088	-	mm10_fantom5.120913	promoter	1	1	1	1	0	0	0	0	0	0	Gencode,F5promoter
chr5	149619170	149619180	-	mm10_fantom5.120914	promoter	1	1	1	1	0	0	0	0	0	0	Gencode,F5promoter
chr5	149619957	149619971	-	mm10_fantom5.120915	promoter	1	1	1	1	0	0	0	0	0	0	Gencode,F5promoter
chr5	149636164	149636190	-	mm10_fantom5.120916	promoter	1	1	1	1	0	0	0	0	0	0	Gencode,F5promoter
chr5	149636198	149636213	-	mm10_fantom5.120917	promoter	1	1	1	1	0	0	0	0	0	0	Gencode,F5promoter
chr5	149636233	149636253	-	mm10_fantom5.120918	promoter	1	1	1	1	0	0	1	0.35	1	0.05	Gencode,F5promoter,NAST,EPD
chr5	149636240	149636241	-	mm10_epd.15321	promoter	1	1	1	1	0	0	1	1	1	1	Gencode,F5promoter,NAST,EPD
chr5	149636240	149636247	-	mm10_nast.12199	NAST	1	1	1	1	0	0	1	1	1	0.142857	Gencode,F5promoter,NAST,EPD
chr5	149636272	149636291	-	mm10_fantom5.120919	promoter	1	1	1	1	0	0	1	0.157895	0	0	Gencode,F5promoter,NAST
chr5	149636281	149636284	-	mm10_nast.12200	NAST	1	1	1	1	0	0	1	1	0	0	Gencode,F5promoter,NAST
chr5	149636331	149636339	-	mm10_fantom5.120920	promoter	1	1	1	1	0	0	0	0	0	0	Gencode,F5promoter
chr5	149636410	149636455	+	mm10_fantom5.120921	promoter	0	0	1	1	0	0	0	0	0	0	F5promoter
chr5	149636500	149636524	+	mm10_fantom5.120922	promoter	0	0	1	1	0	0	0	0	0	0	F5promoter
chr5	149636527	149636539	+	mm10_fantom5.120923	promoter	0	0	1	1	0	0	0	0	0	0	F5promoter
chr5	149636663	149636695	-	mm10_fantom5.120924	promoter	0	0	1	1	0	0	1	0.46875	0	0	F5promoter,NAST,EPD
chr5	149636675	149636690	-	mm10_nast.12201	NAST	0	0	1	1	0	0	1	1	0	0	F5promoter,NAST,EPD
chr5	149636817	149636841	+	mm10_fantom5.120925	promoter	0	0	1	1	0	0	0	0	0	0	F5promoter
chr5	149641577	149641615	+	mm10_fantom5.120926	promoter	1	0.157895	1	1	0	0	0	0	0	0	Gencode,F5promoter
chr5	149641609	149647790	+	Gm43153	lincRNA	1	1	1	0.000971	0	0	0	0	0	0	Gencode,F5promoter
chr5	149660764	149661223	-	Gm5566	processed_pseudogene	1	1	0	0	0	0	0	0	0	0	Gencode
chr5	149661263	149661282	-	mm10_nast.12202	NAST	0	0	0	0	0	0	1	1	0	0	NAST
chr5	149678208	149678221	+	mm10_fantom5.120927	promoter	0	0	1	1	0	0	0	0	0	0	F5promoter
chr5	149678224	149678241	+	mm10_fantom5.120928	promoter	1	0.705882	1	1	0	0	0	0	1	0.058824	Gencode,F5promoter,EPD
chr5	149678229	149678230	+	mm10_epd.15322	promoter	1	1	1	1	0	0	0	0	1	1	Gencode,F5promoter,EPD
chr5	149678246	149678304	+	mm10_fantom5.120929	promoter	1	1	1	1	0	0	0	0	0	0	Gencode,F5promoter
chr5	149679284	149679295	.	mm10_enhancer.33970	enhancer	1	1	0	0	1	1	0	0	0	0	Gencode,F5enhancer,EPD
chr5	149680178	149680180	-	mm10_fantom5.120930	promoter	1	1	1	1	0	0	0	0	0	0	Gencode,F5promoter
chr5	149769485	149769523	-	mm10_fantom5.120931	promoter	0	0	1	1	0	0	0	0	0	0	F5promoter
chr5	149798433	149798675	.	mm10_enhancer.33971	enhancer	0	0	0	0	1	1	0	0	0	0	F5enhancer
chr5	149801989	149811751	-	Gm21221	lincRNA	1	1	1	0.002663	0	0	0	0	0	0	Gencode,F5promoter
chr5	149802548	149802574	-	mm10_fantom5.120932	promoter	1	1	1	1	0	0	0	0	0	0	Gencode,F5promoter
chr5	149814633	149814636	-	mm10_fantom5.120933	promoter	0	0	1	1	0	0	0	0	0	0	F5promoter
chr5	149819992	149819996	-	mm10_fantom5.120934	promoter	0	0	1	1	0	0	0	0	0	0	F5promoter
chr5	149825337	149825347	-	mm10_fantom5.120935	promoter	0	0	1	1	0	0	0	0	0	0	F5promoter
chr5	149827662	149827666	-	mm10_fantom5.120936	promoter	0	0	1	1	0	0	0	0	0	0	F5promoter
chr5	149830666	149831020	.	mm10_enhancer.33972	enhancer	0	0	0	0	1	1	0	0	0	0	F5enhancer
chr5	149831583	149831594	-	mm10_fantom5.120937	promoter	0	0	1	1	1	1	0	0	0	0	F5promoter,F5enhancer,NAST
chr5	149831723	149831734	+	mm10_fantom5.120938	promoter	0	0	1	1	1	1	0	0	0	0	F5promoter,F5enhancer,NAST
chr5	149832398	149832402	+	mm10_fantom5.120939	promoter	0	0	1	1	0	0	0	0	0	0	F5promoter
chr5	149847755	149847765	+	mm10_fantom5.120940	promoter	1	1	1	1	0	0	0	0	0	0	Gencode,F5promoter
chr5	149864623	149864735	.	mm10_enhancer.33974	enhancer	0	0	0	0	1	1	0	0	0	0	F5enhancer
chr5	149868747	149871409	-	Gm43450	lincRNA	1	1	0	0	0	0	0	0	0	0	Gencode
chr5	149873543	149873698	.	mm10_enhancer.33975	enhancer	0	0	0	0	1	1	0	0	0	0	F5enhancer
chr5	149895128	149896119	-	Gm43452	lincRNA	1	1	0	0	0	0	0	0	0	0	Gencode
chr5	149903196	149911114	+	Gm43451	processed_transcript	1	1	0	0	0	0	0	0	0	0	Gencode
chr5	149962565	149962704	.	mm10_enhancer.33976	enhancer	0	0	0	0	1	1	0	0	0	0	F5enhancer
chr5	150001804	150003314	-	Gm21048	processed_pseudogene	1	1	0	0	0	0	0	0	0	0	Gencode
chr5	150018783	150018799	+	mm10_fantom5.120941	promoter	1	1	1	1	0	0	0	0	1	0.0625	Gencode,F5promoter,EPD
chr5	150018791	150018792	+	mm10_epd.15323	promoter	1	1	1	1	0	0	0	0	1	1	Gencode,F5promoter,EPD
chr5	150022478	150022743	+	Gm42558	sense_intronic	2	1	1	0.041509	1	0.041509	0	0	0	0	Gencode,F5promoter,F5enhancer
chr5	150022732	150022766	-	mm10_fantom5.120942	promoter	2	1	1	1	1	1	0	0	0	0	Gencode,F5promoter,F5enhancer
chr5	150022732	150022860	.	mm10_enhancer.33977	enhancer	2	1	1	0.265625	1	1	0	0	0	0	Gencode,F5promoter,F5enhancer
chr5	150062151	150062177	-	mm10_fantom5.120943	promoter	1	1	1	1	0	0	0	0	0	0	Gencode,F5promoter
chr5	150080596	150080618	+	mm10_fantom5.120944	promoter	2	1	1	1	0	0	0	0	0	0	Gencode,F5promoter
chr5	150080636	150080645	+	mm10_fantom5.120945	promoter	2	1	1	1	0	0	0	0	0	0	Gencode,F5promoter
chr5	150083328	150083443	.	mm10_enhancer.33978	enhancer	0	0	0	0	1	1	0	0	0	0	F5enhancer
chr5	150118626	150118684	+	mm10_fantom5.120946	promoter	1	0.689655	1	1	0	0	0	0	0	0	Gencode,F5promoter
chr5	150129783	150129784	+	mm10_fantom5.120947	promoter	1	1	1	1	0	0	0	0	0	0	Gencode,F5promoter
chr5	150142634	150142645	+	mm10_fantom5.120948	promoter	1	1	1	1	0	0	0	0	0	0	Gencode,F5promoter
chr5	150143387	150143637	.	mm10_enhancer.33979	enhancer	1	1	0	0	1	1	0	0	0	0	Gencode,F5enhancer,EPD
chr5	150152886	150152887	+	mm10_fantom5.120949	promoter	1	1	1	1	0	0	0	0	0	0	Gencode,F5promoter
chr5	150196396	150196454	+	mm10_fantom5.120950	promoter	1	1	1	1	0	0	0	0	0	0	Gencode,F5promoter
chr5	150197123	150197128	+	mm10_fantom5.120951	promoter	1	1	1	1	0	0	0	0	0	0	Gencode,F5promoter
chr5	150229192	150229349	.	mm10_enhancer.33980	enhancer	1	1	0	0	1	1	0	0	0	0	Gencode,F5enhancer,EPD
chr5	150243797	150243914	.	mm10_enhancer.33981	enhancer	2	1	0	0	1	1	0	0	0	0	Gencode,F5enhancer,EPD
chr5	150243862	150244250	+	Gm36378	processed_pseudogene	2	1	0	0	1	0.134021	0	0	0	0	Gencode,F5enhancer,EPD
chr5	150259616	150259631	+	mm10_fantom5.120952	promoter	1	1	1	1	0	0	0	0	0	0	Gencode,F5promoter
chr5	150259736	150259748	+	mm10_fantom5.120953	promoter	1	1	1	1	0	0	0	0	0	0	Gencode,F5promoter
chr5	150259813	150259829	+	mm10_fantom5.120954	promoter	1	1	1	1	0	0	0	0	0	0	Gencode,F5promoter
chr5	150259852	150259892	+	mm10_fantom5.120955	promoter	1	1	1	1	0	0	0	0	1	0.025	Gencode,F5promoter,EPD
chr5	150259870	150259871	+	mm10_epd.15324	promoter	1	1	1	1	0	0	0	0	1	1	Gencode,F5promoter,EPD
chr5	150259898	150259911	+	mm10_fantom5.120956	promoter	1	1	1	1	0	0	0	0	0	0	Gencode,F5promoter
chr5	150259922	150259936	+	mm10_fantom5.120957	promoter	1	1	1	1	0	0	0	0	0	0	Gencode,F5promoter
chr5	150259959	150260010	+	mm10_fantom5.120958	promoter	1	1	1	1	0	0	0	0	0	0	Gencode,F5promoter
chr5	150260130	150260141	+	mm10_fantom5.120959	promoter	1	1	1	1	0	0	0	0	0	0	Gencode,F5promoter
chr5	150260156	150260261	+	mm10_fantom5.120960	promoter	1	1	1	1	0	0	0	0	0	0	Gencode,F5promoter
chr5	150262455	150262788	.	mm10_enhancer.33982	enhancer	1	1	0	0	1	1	0	0	0	0	Gencode,F5enhancer,EPD
chr5	150295382	150295433	+	mm10_fantom5.120961	promoter	2	1	1	1	0	0	0	0	0	0	Gencode,F5promoter
chr5	150409131	150409181	+	mm10_fantom5.120962	promoter	1	1	1	1	0	0	0	0	0	0	Gencode,F5promoter
chr5	150418419	150418434	+	mm10_fantom5.120963	promoter	1	1	1	1	0	0	0	0	0	0	Gencode,F5promoter
chr5	150445719	150445730	+	mm10_fantom5.120964	promoter	1	1	1	1	0	0	0	0	0	0	Gencode,F5promoter
chr5	150446781	150447347	+	Gm18753	processed_pseudogene	2	1	0	0	0	0	0	0	0	0	Gencode
chr5	150457730	150457752	+	mm10_fantom5.120965	promoter	1	1	1	1	0	0	0	0	0	0	Gencode,F5promoter
chr5	150491776	150491790	-	mm10_nast.12203	NAST	1	1	0	0	0	0	1	1	0	0	Gencode,NAST
chr5	150496477	150496480	+	mm10_fantom5.120966	promoter	1	1	1	1	0	0	0	0	0	0	Gencode,F5promoter
chr5	150496983	150496989	+	mm10_fantom5.120967	promoter	1	1	1	1	0	0	0	0	0	0	Gencode,F5promoter
chr5	150499746	150502304	-	Gm5	lincRNA	1	1	0	0	0	0	0	0	0	0	Gencode
chr5	150507054	150518164	-	Zar1l	protein_coding	2	1	0	0	0	0	0	0	1	9e-05	Gencode,EPD
chr5	150509693	150511338	-	Gm15933	processed_pseudogene	2	1	0	0	0	0	0	0	0	0	Gencode
chr5	150518088	150518089	-	mm10_epd.15325	promoter	1	1	0	0	0	0	0	0	1	1	Gencode,EPD
chr5	150522540	150522566	-	mm10_fantom5.120968	promoter	0	0	1	1	0	0	0	0	0	0	F5promoter
chr5	150522599	150522637	+	mm10_fantom5.120969	promoter	1	0.210526	1	1	0	0	1	0.526316	0	0	Gencode,F5promoter,NAST
chr5	150522611	150522631	+	mm10_nast.12204	NAST	1	0.1	1	1	0	0	1	1	0	0	Gencode,F5promoter,NAST
chr5	150522646	150522670	+	mm10_fantom5.120970	promoter	1	1	1	1	0	0	1	0.166667	1	0.041667	Gencode,F5promoter,NAST,EPD
chr5	150522660	150522661	+	mm10_epd.15326	promoter	1	1	1	1	0	0	1	1	1	1	Gencode,F5promoter,NAST,EPD
chr5	150522660	150522664	+	mm10_nast.12205	NAST	1	1	1	1	0	0	1	1	1	0.25	Gencode,F5promoter,NAST,EPD
chr5	150547312	150547453	-	Gm25284	snRNA	2	1	0	0	0	0	0	0	0	0	Gencode
chr5	150551706	150551807	-	Gm23641	snRNA	2	1	0	0	0	0	0	0	0	0	Gencode
chr5	150560208	150566426	-	Gm42529	antisense	3	1	1	0.000804	1	0.030074	0	0	0	0	Gencode,F5promoter,F5enhancer
chr5	150561037	150561224	.	mm10_enhancer.33984	enhancer	2	1	0	0	1	1	0	0	0	0	Gencode,F5enhancer,EPD
chr5	150562310	150566358	+	Gm42531	sense_intronic	3	1	0	0	0	0	0	0	0	0	Gencode
chr5	150566420	150566425	-	mm10_fantom5.120971	promoter	2	1	1	1	0	0	0	0	0	0	Gencode,F5promoter
chr5	150566509	150566542	+	mm10_fantom5.120972	promoter	1	1	1	1	0	0	0	0	0	0	Gencode,F5promoter
chr5	150570832	150571098	-	Gm43690	lincRNA	1	1	0	0	0	0	0	0	0	0	Gencode
chr5	150583794	150583800	-	mm10_fantom5.120973	promoter	1	1	1	1	0	0	0	0	0	0	Gencode,F5promoter
chr5	150594471	150594488	-	mm10_fantom5.120974	promoter	1	1	1	1	0	0	0	0	0	0	Gencode,F5promoter
chr5	150594493	150594535	-	mm10_fantom5.120975	promoter	1	1	1	1	0	0	0	0	1	0.02381	Gencode,F5promoter,EPD
chr5	150594499	150594500	-	mm10_epd.15327	promoter	1	1	1	1	0	0	0	0	1	1	Gencode,F5promoter,EPD
chr5	150595397	150595590	.	mm10_enhancer.33985	enhancer	1	1	0	0	1	1	0	0	0	0	Gencode,F5enhancer,EPD
chr5	150597061	150599540	-	Gm43598	lincRNA	2	1	0	0	2	0.171843	0	0	0	0	Gencode,F5enhancer,EPD
chr5	150598885	150599060	.	mm10_enhancer.33986	enhancer	1	1	0	0	1	1	0	0	0	0	Gencode,F5enhancer,EPD
chr5	150599164	150599415	.	mm10_enhancer.33987	enhancer	1	1	0	0	1	1	0	0	0	0	Gencode,F5enhancer,EPD
chr5	150611796	150612062	.	mm10_enhancer.33988	enhancer	1	1	0	0	1	1	0	0	0	0	Gencode,F5enhancer,EPD
chr5	150665212	150665226	-	mm10_fantom5.120976	promoter	1	1	1	1	0	0	0	0	0	0	Gencode,F5promoter
chr5	150665297	150665308	+	mm10_fantom5.120977	promoter	1	1	1	1	0	0	0	0	0	0	Gencode,F5promoter
chr5	150665315	150665377	-	mm10_fantom5.120978	promoter	1	1	1	1	0	0	0	0	0	0	Gencode,F5promoter
chr5	150665417	150665444	-	mm10_fantom5.120979	promoter	1	1	1	1	0	0	0	0	0	0	Gencode,F5promoter
chr5	150665560	150665606	-	mm10_fantom5.120980	promoter	1	1	1	1	0	0	1	0.326087	1	0.021739	Gencode,F5promoter,NAST,EPD
chr5	150665576	150665591	-	mm10_nast.12206	NAST	1	1	1	1	0	0	1	1	1	0.066667	Gencode,F5promoter,NAST,EPD
chr5	150665587	150665588	-	mm10_epd.15328	promoter	1	1	1	1	0	0	1	1	1	1	Gencode,F5promoter,NAST,EPD
chr5	150673752	150673817	+	mm10_fantom5.120981	promoter	1	1	1	1	0	0	0	0	0	0	Gencode,F5promoter
chr5	150673846	150673877	+	mm10_fantom5.120982	promoter	1	1	1	1	0	0	0	0	1	0.032258	Gencode,F5promoter,EPD
chr5	150673861	150673862	+	mm10_epd.15329	promoter	1	1	1	1	0	0	0	0	1	1	Gencode,F5promoter,EPD
chr5	150673884	150673937	+	mm10_fantom5.120983	promoter	1	1	1	1	0	0	0	0	0	0	Gencode,F5promoter
chr5	150684307	150684310	+	mm10_fantom5.120984	promoter	1	1	1	1	0	0	0	0	0	0	Gencode,F5promoter
chr5	150685800	150686156	.	mm10_enhancer.33989	enhancer	1	1	0	0	1	1	0	0	0	0	Gencode,F5enhancer,EPD
chr5	150708043	150708149	+	Gm24630	snRNA	2	1	0	0	0	0	0	0	0	0	Gencode
chr5	150710845	150710964	-	Gm26013	snoRNA	2	1	0	0	0	0	0	0	0	0	Gencode
chr5	150752092	150753873	+	Gm43807	sense_intronic	2	1	0	0	0	0	0	0	0	0	Gencode
chr5	150756295	150756320	+	mm10_fantom5.120985	promoter	1	1	1	1	0	0	0	0	1	0.04	Gencode,F5promoter,EPD
chr5	150756302	150756303	+	mm10_epd.15330	promoter	1	1	1	1	0	0	0	0	1	1	Gencode,F5promoter,EPD
chr5	150756834	150756846	+	mm10_fantom5.120986	promoter	1	1	1	1	0	0	0	0	0	0	Gencode,F5promoter
chr5	150764799	150764800	+	mm10_epd.15331	promoter	1	1	0	0	0	0	0	0	1	1	Gencode,EPD
chr5	150764819	150764826	+	mm10_fantom5.120987	promoter	1	1	1	1	0	0	0	0	0	0	Gencode,F5promoter
chr5	150764852	150764859	+	mm10_fantom5.120988	promoter	1	1	1	1	0	0	0	0	0	0	Gencode,F5promoter
chr5	150800698	150800719	+	mm10_fantom5.120989	promoter	1	1	1	1	0	0	0	0	0	0	Gencode,F5promoter
chr5	150800845	150800859	+	mm10_fantom5.120990	promoter	1	1	1	1	0	0	0	0	0	0	Gencode,F5promoter
chr5	150890184	150890339	.	mm10_enhancer.33990	enhancer	0	0	0	0	1	1	0	0	0	0	F5enhancer
chr5	150925043	150925049	+	mm10_fantom5.120991	promoter	0	0	1	1	0	0	0	0	0	0	F5promoter
chr5	150952697	150952714	+	mm10_fantom5.120992	promoter	1	1	1	1	0	0	0	0	1	0.058824	Gencode,F5promoter,EPD
chr5	150952704	150952705	+	mm10_epd.15332	promoter	1	1	1	1	0	0	0	0	1	1	Gencode,F5promoter,EPD
chr5	150952942	150952949	+	mm10_fantom5.120993	promoter	1	1	1	1	0	0	0	0	0	0	Gencode,F5promoter
chr5	150953334	150953343	+	mm10_fantom5.120994	promoter	1	1	1	1	0	0	0	0	0	0	Gencode,F5promoter
chr5	150954984	150955190	.	mm10_enhancer.33991	enhancer	1	1	0	0	1	1	0	0	0	0	Gencode,F5enhancer,EPD
chr5	150973554	150973564	+	mm10_fantom5.120995	promoter	1	1	1	1	0	0	0	0	0	0	Gencode,F5promoter
chr5	150973592	150973604	+	mm10_fantom5.120996	promoter	1	1	1	1	0	0	0	0	0	0	Gencode,F5promoter
chr5	150985623	150985641	+	mm10_fantom5.120997	promoter	1	1	1	1	0	0	0	0	0	0	Gencode,F5promoter
chr5	150987461	150987469	+	mm10_fantom5.120998	promoter	1	1	1	1	0	0	0	0	0	0	Gencode,F5promoter
chr5	150992213	150992218	+	mm10_fantom5.120999	promoter	1	1	1	1	0	0	0	0	0	0	Gencode,F5promoter
chr5	151007445	151009301	-	Gm43297	processed_pseudogene	1	1	0	0	0	0	0	0	0	0	Gencode
chr5	151028826	151028839	.	mm10_enhancer.33992	enhancer	0	0	0	0	1	1	0	0	0	0	F5enhancer
chr5	151031505	151031609	.	mm10_enhancer.33993	enhancer	0	0	0	0	1	1	0	0	0	0	F5enhancer
chr5	151057079	151057431	.	mm10_enhancer.33994	enhancer	1	1	0	0	1	1	0	0	0	0	Gencode,F5enhancer,EPD
chr5	151086343	151086702	.	mm10_enhancer.33995	enhancer	2	1	0	0	1	1	0	0	0	0	Gencode,F5enhancer,EPD
chr5	151127476	151127491	-	mm10_fantom5.121000	promoter	2	1	1	1	0	0	0	0	0	0	Gencode,F5promoter
chr5	151127535	151127544	-	mm10_fantom5.121001	promoter	2	1	1	1	0	0	0	0	0	0	Gencode,F5promoter
chr5	151127553	151127567	-	mm10_fantom5.121002	promoter	2	1	1	1	0	0	0	0	0	0	Gencode,F5promoter
chr5	151127573	151127597	-	mm10_fantom5.121003	promoter	2	1	1	1	0	0	0	0	0	0	Gencode,F5promoter
chr5	151133660	151134028	.	mm10_enhancer.33996	enhancer	2	1	0	0	1	1	0	0	0	0	Gencode,F5enhancer,EPD
chr5	151137961	151137966	-	mm10_fantom5.121004	promoter	2	1	1	1	0	0	0	0	0	0	Gencode,F5promoter
chr5	151141204	151141413	.	mm10_enhancer.33997	enhancer	2	1	0	0	1	1	0	0	0	0	Gencode,F5enhancer,EPD
chr5	151176445	151176449	-	mm10_fantom5.121005	promoter	2	1	1	1	0	0	0	0	0	0	Gencode,F5promoter
chr5	151182177	151182513	.	mm10_enhancer.33998	enhancer	2	1	0	0	1	1	0	0	0	0	Gencode,F5enhancer,EPD
chr5	151187373	151187592	.	mm10_enhancer.33999	enhancer	2	1	0	0	1	1	0	0	0	0	Gencode,F5enhancer,EPD
chr5	151190142	151190153	-	mm10_fantom5.121006	promoter	2	1	1	1	0	0	0	0	0	0	Gencode,F5promoter
chr5	151190154	151190219	-	mm10_fantom5.121007	promoter	2	1	1	1	0	0	0	0	1	0.015385	Gencode,F5promoter,EPD
chr5	151190198	151190199	-	mm10_epd.15333	promoter	2	1	1	1	0	0	0	0	1	1	Gencode,F5promoter,EPD
chr5	151228616	151228862	.	mm10_enhancer.34000	enhancer	2	1	0	0	1	1	0	0	0	0	Gencode,F5enhancer,EPD
chr5	151231385	151231709	.	mm10_enhancer.34001	enhancer	2	1	0	0	1	1	0	0	0	0	Gencode,F5enhancer,EPD
chr5	151232720	151232899	.	mm10_enhancer.34002	enhancer	2	1	0	0	1	1	0	0	0	0	Gencode,F5enhancer,EPD
chr5	151233768	151233791	-	mm10_fantom5.121008	promoter	2	1	1	1	0	0	0	0	0	0	Gencode,F5promoter
chr5	151233818	151233851	-	mm10_fantom5.121009	promoter	2	1	1	1	0	0	0	0	0	0	Gencode,F5promoter
chr5	151234020	151234034	-	mm10_fantom5.121010	promoter	1	1	1	1	0	0	0	0	0	0	Gencode,F5promoter
chr5	151234047	151234066	-	mm10_fantom5.121011	promoter	1	1	1	1	0	0	0	0	0	0	Gencode,F5promoter
chr5	151252422	151252432	+	mm10_fantom5.121012	promoter	2	1	1	1	0	0	0	0	0	0	Gencode,F5promoter
chr5	151252504	151252511	+	mm10_fantom5.121013	promoter	2	1	1	1	0	0	0	0	0	0	Gencode,F5promoter
chr5	151252519	151252533	+	mm10_fantom5.121014	promoter	2	1	1	1	0	0	0	0	0	0	Gencode,F5promoter
chr5	151274518	151274533	.	mm10_enhancer.34003	enhancer	1	1	0	0	1	1	0	0	0	0	Gencode,F5enhancer,EPD
chr5	151280674	151281050	.	mm10_enhancer.34004	enhancer	1	1	0	0	1	1	0	0	0	0	Gencode,F5enhancer,EPD
chr5	151281122	151281646	+	Gm7041	processed_pseudogene	2	1	0	0	0	0	0	0	0	0	Gencode
chr5	151286982	151287000	.	mm10_enhancer.34005	enhancer	1	1	0	0	1	1	0	0	0	0	Gencode,F5enhancer,EPD
chr5	151368440	151368474	-	mm10_fantom5.121015	promoter	2	1	1	1	0	0	0	0	0	0	Gencode,F5promoter
chr5	151368476	151368489	-	mm10_fantom5.121016	promoter	2	1	1	1	0	0	0	0	0	0	Gencode,F5promoter
chr5	151368493	151368505	-	mm10_fantom5.121017	promoter	2	1	1	1	0	0	0	0	0	0	Gencode,F5promoter
chr5	151368683	151368723	+	mm10_fantom5.121018	promoter	3	1	1	1	0	0	0	0	0	0	Gencode,F5promoter
chr5	151368992	151369013	+	mm10_fantom5.121019	promoter	3	1	1	1	0	0	0	0	0	0	Gencode,F5promoter
chr5	151369700	151370062	.	mm10_enhancer.34006	enhancer	3	1	0	0	1	1	0	0	0	0	Gencode,F5enhancer,EPD
chr5	151371374	151371378	+	mm10_fantom5.121020	promoter	3	1	1	1	0	0	0	0	0	0	Gencode,F5promoter
chr5	151400105	151400146	+	mm10_fantom5.121021	promoter	3	1	1	1	0	0	0	0	0	0	Gencode,F5promoter
chr5	151400239	151400250	+	mm10_fantom5.121022	promoter	3	1	1	1	0	0	0	0	0	0	Gencode,F5promoter
chr5	151401113	151401134	+	mm10_fantom5.121023	promoter	3	1	1	1	0	0	0	0	0	0	Gencode,F5promoter
chr5	151406500	151406511	+	mm10_fantom5.121024	promoter	3	1	1	1	0	0	0	0	0	0	Gencode,F5promoter
chr5	151406542	151406551	+	mm10_fantom5.121025	promoter	3	1	1	1	0	0	0	0	0	0	Gencode,F5promoter
chr5	151410085	151410266	.	mm10_enhancer.34007	enhancer	3	1	0	0	1	1	0	0	0	0	Gencode,F5enhancer,EPD
chr5	151417503	151417883	.	mm10_enhancer.34008	enhancer	3	1	0	0	1	1	0	0	0	0	Gencode,F5enhancer,EPD
chr5	151428150	151428162	-	mm10_fantom5.121026	promoter	3	1	1	1	0	0	0	0	0	0	Gencode,F5promoter
chr5	151428172	151428187	-	mm10_fantom5.121027	promoter	2	1	1	1	0	0	0	0	0	0	Gencode,F5promoter
chr5	151488483	151488484	+	mm10_fantom5.121028	promoter	0	0	1	1	0	0	0	0	0	0	F5promoter
chr5	151635990	151641268	+	RP24-211L21.1	unprocessed_pseudogene	1	1	0	0	0	0	0	0	0	0	Gencode
chr5	151645570	151645585	-	mm10_fantom5.121029	promoter	1	1	1	1	0	0	0	0	0	0	Gencode,F5promoter
chr5	151651156	151651213	-	mm10_fantom5.121030	promoter	1	1	1	1	0	0	1	0.035088	1	0.017544	Gencode,F5promoter,NAST,EPD
chr5	151651201	151651202	-	mm10_epd.15334	promoter	1	1	1	1	0	0	0	0	1	1	Gencode,F5promoter,EPD
chr5	151651205	151651207	-	mm10_nast.12207	NAST	1	1	1	1	0	0	1	1	0	0	Gencode,F5promoter,NAST
chr5	151651216	151651237	-	mm10_fantom5.121031	promoter	1	1	1	1	0	0	0	0	0	0	Gencode,F5promoter
chr5	151655748	151655755	+	mm10_nast.12208	NAST	0	0	0	0	0	0	1	1	0	0	NAST
chr5	151668048	151668136	-	Gm43038	unprocessed_pseudogene	1	1	0	0	0	0	0	0	0	0	Gencode
chr5	151685810	151693926	+	Gm43129	lincRNA	1	1	0	0	0	0	0	0	0	0	Gencode
chr5	151700201	151700308	-	Gm24242	snRNA	1	1	0	0	0	0	0	0	0	0	Gencode
chr5	151702367	151702468	-	Gm26463	miRNA	1	1	0	0	0	0	0	0	0	0	Gencode
chr6	134035699	134270158	+	Etv6	protein_coding	6	1	25	0.001843	11	0.011802	3	4.7e-05	1	4e-06	Gencode,F5promoter,F5enhancer,NAST,EPD
chr6	8259287	8459470	+	Umad1	protein_coding	6	1	9	0.000834	5	0.005805	2	8e-05	0	0	Gencode,F5promoter,F5enhancer,NAST
chr6	8259449	8597480	+	Umad1	protein_coding	10	1	27	0.001139	9	0.007982	0	0	2	6e-06	Gencode,F5promoter,F5enhancer,EPD
chr6	33249084	33973979	+	Exoc4	protein_coding	4	1	15	0.000324	3	0.00105	1	2.9e-05	1	1e-06	Gencode,F5promoter,F5enhancer,NAST,EPD
chr6	50293329	50456201	-	Osbpl3	protein_coding	1	1	15	0.001909	6	0.016694	1	1.2e-05	2	1.2e-05	Gencode,F5promoter,F5enhancer,NAST,EPD
chr6	83867108	83989550	+	Zfp638	protein_coding	5	1	8	0.001062	1	0.004026	2	0.00018	1	8e-06	Gencode,F5promoter,F5enhancer,NAST,EPD
chr6	100568255	100671157	-	Shq1	protein_coding	4	1	4	0.000661	1	0.002682	1	0.000194	1	1e-05	Gencode,F5promoter,F5enhancer,NAST,EPD
chr6	125690418	126040126	+	Ano2	protein_coding	3	1	5	0.000234	1	0.000169	0	0	0	0	Gencode,F5promoter,F5enhancer
chr6	142587861	142702315	-	Abcc9	protein_coding	2	1	7	0.001066	2	0.002149	0	0	1	9e-06	Gencode,F5promoter,F5enhancer,EPD
chr6	5220851	5256286	-	Pon3	protein_coding	1	1	4	0.002399	2	0.010724	0	0	1	2.8e-05	Gencode,F5promoter,F5enhancer,EPD
chr6	6248658	6378675	+	Gm20619	lincRNA	4	1	6	0.000515	2	0.001369	2	0.000185	0	0	Gencode,F5promoter,F5enhancer,NAST
chr6	12311609	12749410	-	Thsd7a	protein_coding	4	1	9	0.000222	1	0.000557	2	1.6e-05	1	2e-06	Gencode,F5promoter,F5enhancer,NAST,EPD
chr6	13625672	13677966	-	B630005N14Rik	protein_coding	1	1	5	0.00197	1	0.003461	0	0	1	1.9e-05	Gencode,F5promoter,F5enhancer,EPD
chr6	15720660	15802169	+	Mdfic	protein_coding	1	1	31	0.007091	7	0.029077	1	3.7e-05	0	0	Gencode,F5promoter,F5enhancer,NAST
chr6	17692932	17943025	+	St7	protein_coding	15	1	18	0.001575	4	0.004986	1	4e-06	3	1.2e-05	Gencode,F5promoter,F5enhancer,NAST,EPD
chr6	18866317	18879586	+	Ankrd7	protein_coding	1	1	4	0.002788	0	0	0	0	0	0	Gencode,F5promoter
chr6	21985907	22067687	-	Gm26719	lincRNA	2	1	12	0.003693	4	0.011237	5	0.000452	1	1.2e-05	Gencode,F5promoter,F5enhancer,NAST,EPD
chr6	21985915	22256404	+	Cped1	protein_coding	3	1	13	0.001098	4	0.003398	5	0.000137	1	4e-06	Gencode,F5promoter,F5enhancer,NAST,EPD
chr6	24088282	24168092	-	Slc13a1	protein_coding	3	1	5	0.000827	2	0.005049	0	0	2	2.5e-05	Gencode,F5promoter,F5enhancer,EPD
chr6	28239926	28398005	-	Zfp800	protein_coding	3	1	27	0.003138	5	0.011273	0	0	2	1.3e-05	Gencode,F5promoter,F5enhancer,EPD
chr6	29348068	29377110	+	Calu	protein_coding	2	1	8	0.002651	0	0	2	0.000964	1	3.4e-05	Gencode,F5promoter,NAST,EPD
chr6	30401867	30455179	+	Klhdc10	protein_coding	1	1	1	0.001838	1	0.00694	0	0	1	1.9e-05	Gencode,F5promoter,F5enhancer,EPD
chr6	31398734	31516811	+	Mkln1	protein_coding	2	1	5	0.001101	3	0.008732	1	0.000152	1	8e-06	Gencode,F5promoter,F5enhancer,NAST,EPD
chr6	32144267	32588192	-	Plxna4	protein_coding	4	1	4	0.000182	10	0.006889	0	0	0	0	Gencode,F5promoter,F5enhancer
chr6	34598499	34775473	+	Cald1	protein_coding	4	1	55	0.006368	5	0.009725	10	0.000333	2	1.1e-05	Gencode,F5promoter,F5enhancer,NAST,EPD
chr6	38694389	38876165	-	Hipk2	protein_coding	2	1	19	0.001529	13	0.019133	0	0	1	6e-06	Gencode,F5promoter,F5enhancer,EPD
chr6	45060060	47304213	+	Cntnap2	protein_coding	29	1	25	0.000144	8	0.000809	3	6e-06	2	1e-06	Gencode,F5promoter,F5enhancer,NAST,EPD
chr6	46134101	46138470	+	RP23-23E11.1	TEC	2	1	0	0	0	0	0	0	0	0	Gencode
chr6	51379709	51392777	-	Gm26677	lincRNA	2	1	0	0	1	0.009489	0	0	0	0	Gencode,F5enhancer,EPD
chr6	51379709	51392791	+	RP24-83C9.4	lincRNA	2	1	0	0	1	0.009479	0	0	0	0	Gencode,F5enhancer,EPD
chr6	53287269	53700376	+	Creb5	protein_coding	3	1	39	0.001387	13	0.008405	2	4.8e-05	1	2e-06	Gencode,F5promoter,F5enhancer,NAST,EPD
chr6	54501172	54566489	-	Scrn1	protein_coding	2	1	10	0.002572	0	0	1	4.6e-05	1	1.5e-05	Gencode,F5promoter,NAST,EPD
chr6	56581202	56652487	-	RP23-15K8.1	lincRNA	3	1	0	0	0	0	0	0	0	0	Gencode
chr6	60731574	60829855	-	Snca	protein_coding	3	1	12	0.002757	2	0.002991	1	0.000193	2	2e-05	Gencode,F5promoter,F5enhancer,NAST,EPD
chr6	61180323	62382865	+	Ccser1	protein_coding	6	1	12	0.000176	5	0.000852	1	2e-06	1	1e-06	Gencode,F5promoter,F5enhancer,NAST,EPD
chr6	63255875	64668285	+	Grid2	protein_coding	7	1	22	0.000191	9	0.001927	0	0	1	1e-06	Gencode,F5promoter,F5enhancer,EPD
chr6	71213939	71322233	-	Smyd1	protein_coding	5	1	16	0.004331	8	0.0205	0	0	3	2.8e-05	Gencode,F5promoter,F5enhancer,EPD
chr6	72347316	72353148	+	0610030E20Rik	protein_coding	2	1	6	0.034122	0	0	0	0	1	0.000171	Gencode,F5promoter,EPD
chr6	76881636	77979699	-	Ctnna2	protein_coding	11	1	24	0.000471	7	0.001333	2	3.1e-05	2	2e-06	Gencode,F5promoter,F5enhancer,NAST,EPD
chr6	79688844	79710914	+	RP23-77I23.1	lincRNA	1	1	0	0	0	0	0	0	0	0	Gencode
chr6	80018876	80810143	+	Lrrtm4	protein_coding	10	1	19	0.000418	9	0.003613	0	0	2	3e-06	Gencode,F5promoter,F5enhancer,EPD
chr6	82823213	82840063	+	RP23-81F19.1	lincRNA	1	1	1	0.001187	0	0	0	0	0	0	Gencode,F5promoter
chr6	84618486	85069513	-	Exoc6b	protein_coding	5	1	7	0.000237	7	0.004468	2	2.9e-05	1	2e-06	Gencode,F5promoter,F5enhancer,NAST,EPD
chr6	85961622	86001926	+	Gm19265	antisense	2	1	5	0.002829	1	0.008932	0	0	1	2.5e-05	Gencode,F5promoter,F5enhancer,EPD
chr6	90131440	90232817	-	Gm20426	transcribed_processed_pseudogene	5	1	1	0.000118	0	0	0	0	1	1e-05	Gencode,F5promoter,EPD
chr6	91212454	91272540	+	Fbln2	protein_coding	1	1	21	0.005459	1	0.002297	2	0.000216	1	1.7e-05	Gencode,F5promoter,F5enhancer,NAST,EPD
chr6	96113153	96657198	+	Fam19a1	protein_coding	4	1	17	0.000467	2	0.000125	0	0	2	4e-06	Gencode,F5promoter,F5enhancer,EPD
chr6	97286866	97617541	-	Frmd4b	protein_coding	5	1	33	0.00218	29	0.022883	1	9e-06	3	9e-06	Gencode,F5promoter,F5enhancer,NAST,EPD
chr6	98507725	98697674	-	RP23-281L18.1	lincRNA	2	1	1	3.7e-05	6	0.007871	0	0	0	0	Gencode,F5promoter,F5enhancer
chr6	99257483	99666797	-	Gm20696	protein_coding	7	1	56	0.002345	32	0.027241	1	5e-06	4	1e-05	Gencode,F5promoter,F5enhancer,NAST,EPD
chr6	104492789	104863406	+	Cntn6	protein_coding	1	1	7	0.000459	3	0.003033	0	0	1	3e-06	Gencode,F5promoter,F5enhancer,EPD
chr6	105677659	106699310	+	Cntn4	protein_coding	1	1	6	0.000164	11	0.002212	1	1e-06	2	2e-06	Gencode,F5promoter,F5enhancer,NAST,EPD
chr6	110645580	111567230	+	Grm7	protein_coding	3	1	15	0.000143	8	0.001798	3	5e-06	1	1e-06	Gencode,F5promoter,F5enhancer,NAST,EPD
chr6	113237842	113281392	+	Mtmr14	protein_coding	2	1	4	0.002526	0	0	2	0.000758	0	0	Gencode,F5promoter,NAST
chr6	114282634	114317532	+	Slc6a1	protein_coding	1	1	12	0.0049	0	0	0	0	1	2.9e-05	Gencode,F5promoter,EPD
chr6	115343230	115343389	.	mm10_enhancer.35742	enhancer	0	0	0	0	1	1	0	0	0	0	F5enhancer
chr6	116338023	116409540	+	March8	protein_coding	3	1	6	0.002293	1	0.003048	0	0	0	0	Gencode,F5promoter,F5enhancer
chr6	119432530	119544347	-	Wnt5b	protein_coding	2	1	16	0.00279	4	0.010991	0	0	3	2.7e-05	Gencode,F5promoter,F5enhancer,EPD
chr6	123702820	123742291	+	Vmn2r23	protein_coding	2	1	0	0	0	0	0	0	0	0	Gencode
chr6	124780381	124780558	.	mm10_enhancer.36001	enhancer	0	0	1	0.180791	1	1	0	0	0	0	F5promoter,F5enhancer,NAST
chr6	126876019	126921839	-	Dyrk4	protein_coding	1	1	3	0.00144	0	0	0	0	1	2.2e-05	Gencode,F5promoter,EPD
chr6	127887588	127953977	+	Tspan11	protein_coding	2	1	7	0.003088	0	0	1	0.000211	1	1.5e-05	Gencode,F5promoter,NAST,EPD
chr6	128934380	128984707	+	Clec2g	protein_coding	4	1	13	0.003636	4	0.02142	3	0.000119	1	2e-05	Gencode,F5promoter,F5enhancer,NAST,EPD
chr6	128951203	128975029	-	Gm15987	antisense	3	1	10	0.005414	1	0.009234	3	0.00021	0	0	Gencode,F5promoter,F5enhancer,NAST
chr6	128974839	128974895	-	Mir7649	miRNA	3	1	0	0	0	0	0	0	0	0	Gencode
chr6	130013032	130026954	-	Klra6	protein_coding	1	1	0	0	0	0	0	0	0	0	Gencode
chr6	131071819	131072045	+	RP24-377D18.3	processed_pseudogene	1	1	0	0	0	0	0	0	0	0	Gencode
chr6	137252318	137463233	+	Ptpro	protein_coding	2	1	21	0.001745	3	0.00404	1	9e-05	2	9e-06	Gencode,F5promoter,F5enhancer,NAST,EPD
chr6	138362917	138581968	-	Lmo3	protein_coding	4	1	12	0.001023	4	0.00236	0	0	0	0	Gencode,F5promoter,F5enhancer
chr6	140424053	140597110	+	Plekha5	protein_coding	2	1	18	0.001716	6	0.008124	0	0	3	1.7e-05	Gencode,F5promoter,F5enhancer,EPD
chr6	141524367	141570177	+	Slco1c1	protein_coding	1	1	4	0.0031	0	0	0	0	0	0	Gencode,F5promoter
chr6	143828424	144781977	-	Sox5	protein_coding	8	1	31	5e-04	17	0.004638	0	0	2	2e-06	Gencode,F5promoter,F5enhancer,EPD
chr6	145746747	145821079	+	Rassf8	protein_coding	1	1	7	0.002731	3	0.014987	0	0	1	1.3e-05	Gencode,F5promoter,F5enhancer,EPD
chr6	146796054	146833529	+	Arntl2	protein_coding	1	1	2	0.000961	1	0.001815	0	0	0	0	Gencode,F5promoter,F5enhancer
chr6	3498381	3603531	+	Ccdc132	protein_coding	2	1	7	0.000808	0	0	3	0.000295	1	1e-05	Gencode,F5promoter,NAST,EPD
chr6	4674349	4747207	-	Sgce	protein_coding	1	1	9	0.00258	2	0.005655	1	2.7e-05	1	1.4e-05	Gencode,F5promoter,F5enhancer,NAST,EPD
chr6	4902916	5165661	+	Ppp1r9a	protein_coding	4	1	16	0.001161	3	0.002912	4	0.000156	3	1.1e-05	Gencode,F5promoter,F5enhancer,NAST,EPD
chr6	5725638	6028039	+	Dync1i1	protein_coding	2	1	10	0.000724	1	0.000387	0	0	1	3e-06	Gencode,F5promoter,F5enhancer,EPD
chr6	6041217	6217173	-	Slc25a13	protein_coding	1	1	7	0.000841	2	0.002239	1	1.1e-05	1	6e-06	Gencode,F5promoter,F5enhancer,NAST,EPD
chr6	6603218	6691521	-	Gm20618	lincRNA	2	1	0	0	0	0	0	0	0	0	Gencode
chr6	7844841	7875687	+	C1galt1	protein_coding	3	1	5	0.002788	0	0	1	9.7e-05	1	3.2e-05	Gencode,F5promoter,NAST,EPD
chr6	7997807	8192617	-	Col28a1	protein_coding	1	1	3	0.000287	0	0	0	0	0	0	Gencode,F5promoter
chr6	8255935	8259173	-	Rpa3	protein_coding	1	1	1	0.016986	0	0	1	0.003397	1	0.000309	Gencode,F5promoter,NAST,EPD
chr6	8509599	8597548	+	Glcci1	protein_coding	4	1	17	0.002536	1	0.003752	0	0	1	1.1e-05	Gencode,F5promoter,F5enhancer,EPD
chr6	8630526	8778488	-	Ica1	protein_coding	1	1	8	0.001014	3	0.004778	0	0	1	7e-06	Gencode,F5promoter,F5enhancer,EPD
chr6	8948430	9249032	+	Nxph1	protein_coding	2	1	10	0.000446	2	0.001018	0	0	2	7e-06	Gencode,F5promoter,F5enhancer,EPD
chr6	11907808	12081205	+	Phf14	protein_coding	1	1	10	0.001811	0	0	1	0.000104	1	6e-06	Gencode,F5promoter,NAST,EPD
chr6	13871525	14044385	+	1110019D14Rik	lincRNA	3	1	5	0.000625	5	0.006526	2	9.3e-05	0	0	Gencode,F5promoter,F5enhancer,NAST
chr6	14901348	15441977	+	Foxp2	protein_coding	2	1	33	0.001193	5	0.002207	4	4.6e-05	1	2e-06	Gencode,F5promoter,F5enhancer,NAST,EPD
chr6	17065009	17171833	-	Gm4876	antisense	2	1	5	0.00234	3	0.005336	1	6.6e-05	1	9e-06	Gencode,F5promoter,F5enhancer,NAST,EPD
chr6	17206822	17385604	-	Gm15581	antisense	5	1	22	0.002634	4	0.005286	2	0.000151	3	1.7e-05	Gencode,F5promoter,F5enhancer,NAST,EPD
chr6	17463799	17573980	+	Met	protein_coding	1	1	16	0.003276	2	0.002941	0	0	1	9e-06	Gencode,F5promoter,F5enhancer,EPD
chr6	18050963	18109061	-	Asz1	protein_coding	1	1	1	0.000396	0	0	0	0	1	1.7e-05	Gencode,F5promoter,EPD
chr6	18170686	18322768	+	Cftr	protein_coding	3	1	3	0.000342	5	0.003288	0	0	1	7e-06	Gencode,F5promoter,F5enhancer,EPD
chr6	18366477	18514843	-	Cttnbp2	protein_coding	4	1	8	0.000782	2	0.003195	0	0	1	7e-06	Gencode,F5promoter,F5enhancer,EPD
chr6	19247898	19278843	-	4930524B17Rik	lincRNA	1	1	0	0	0	0	0	0	0	0	Gencode
chr6	21215502	21729805	+	Kcnd2	protein_coding	4	1	10	0.000157	1	3.3e-05	0	0	1	2e-06	Gencode,F5promoter,F5enhancer,EPD
chr6	22875501	23052916	+	Ptprz1	protein_coding	1	1	5	0.000225	0	0	0	0	1	6e-06	Gencode,F5promoter,EPD
chr6	23262772	23839421	-	Cadps2	protein_coding	5	1	12	0.000288	6	0.002237	0	0	2	3e-06	Gencode,F5promoter,F5enhancer,EPD
chr6	24444864	24515067	-	Iqub	protein_coding	1	1	1	0.000442	0	0	0	0	1	1.4e-05	Gencode,F5promoter,EPD
chr6	24613804	24665009	-	Wasl	protein_coding	2	1	6	0.00289	1	0.002187	1	9.8e-05	1	2e-05	Gencode,F5promoter,F5enhancer,NAST,EPD
chr6	25665877	25690729	-	Gpr37	protein_coding	1	1	11	0.008611	0	0	0	0	1	4e-05	Gencode,F5promoter,EPD
chr6	25931425	25977227	+	Gm20756	lincRNA	2	1	0	0	0	0	0	0	0	0	Gencode
chr6	27275118	28135178	-	Grm8	protein_coding	4	1	4	0.000152	3	0.000745	1	9e-06	1	1e-06	Gencode,F5promoter,F5enhancer,NAST,EPD
chr6	28442333	28449353	-	Pax4	protein_coding	1	1	0	0	0	0	0	0	1	0.000142	Gencode,EPD
chr6	28475138	28935162	+	Snd1	protein_coding	5	1	18	0.000643	8	0.005869	3	2.8e-05	2	4e-06	Gencode,F5promoter,F5enhancer,NAST,EPD
chr6	28661830	28831747	-	Lrrc4	protein_coding	3	1	3	0.000153	1	0.002637	0	0	0	0	Gencode,F5promoter,F5enhancer
chr6	29473161	29507952	-	Kcp	protein_coding	4	1	2	0.00046	0	0	0	0	0	0	Gencode,F5promoter
chr6	29735502	29761365	+	Smo	protein_coding	2	1	7	0.006612	2	0.017438	0	0	1	3.9e-05	Gencode,F5promoter,F5enhancer,EPD
chr6	29768010	29912310	+	Ahcyl2	protein_coding	2	1	22	0.002536	3	0.004213	2	2.1e-05	2	1.4e-05	Gencode,F5promoter,F5enhancer,NAST,EPD
chr6	30047987	30153458	+	Nrf1	protein_coding	2	1	8	0.001128	3	0.008419	2	0.000209	1	9e-06	Gencode,F5promoter,F5enhancer,NAST,EPD
chr6	30211288	30304539	-	Ube2h	protein_coding	1	1	4	0.000483	1	0.007464	0	0	2	2.1e-05	Gencode,F5promoter,F5enhancer,EPD
chr6	30653456	30693749	-	Cep41	protein_coding	2	1	11	0.004169	1	0.005261	0	0	1	2.5e-05	Gencode,F5promoter,F5enhancer,EPD
chr6	30747553	30896794	-	Copg2	protein_coding	2	1	42	0.004335	3	0.005066	1	9.4e-05	1	7e-06	Gencode,F5promoter,F5enhancer,NAST,EPD
chr6	30896898	30943470	+	4930412F09Rik	lincRNA	2	1	3	0.001202	1	0.003672	0	0	1	2.1e-05	Gencode,F5promoter,F5enhancer,EPD
chr6	31093558	31218474	-	Lincpint	lincRNA	5	1	40	0.004483	15	0.042893	7	0.000392	0	0	Gencode,F5promoter,F5enhancer,NAST
chr6	31220350	31337404	+	2210408F21Rik	processed_transcript	2	1	10	0.001897	9	0.018222	2	9.4e-05	0	0	Gencode,F5promoter,F5enhancer,NAST
chr6	31605210	31743316	+	Gm43154	lincRNA	4	1	2	0.000224	1	0.00223	0	0	0	0	Gencode,F5promoter,F5enhancer
chr6	31786674	31922270	+	Gm13849	lincRNA	1	1	0	0	1	0.004041	2	0.000236	0	0	Gencode,F5enhancer,NAST
chr6	32112142	32113226	+	Gm13850	lincRNA	1	1	0	0	0	0	0	0	0	0	Gencode
chr6	32790975	33060260	-	Chchd3	protein_coding	3	1	10	0.000676	1	0.000895	2	4.8e-05	1	4e-06	Gencode,F5promoter,F5enhancer,NAST,EPD
chr6	34029447	34134034	+	Lrguk	protein_coding	1	1	2	0.000143	1	0.001798	0	0	0	0	Gencode,F5promoter,F5enhancer
chr6	34727220	34735389	-	Gm14547	antisense	2	1	0	0	0	0	0	0	0	0	Gencode
chr6	34863145	34874946	+	Tmem140	protein_coding	2	1	9	0.014745	0	0	1	0.000339	1	8.5e-05	Gencode,F5promoter,NAST,EPD
chr6	35022064	35133724	-	Cnot4	protein_coding	1	1	6	0.000636	0	0	2	0.00026	1	9e-06	Gencode,F5promoter,NAST,EPD
chr6	35252653	35263496	+	1810058I24Rik	lincRNA	1	1	7	0.014848	3	0.06963	2	0.001752	0	0	Gencode,F5promoter,F5enhancer,NAST
chr6	35508905	35539888	-	Mtpn	protein_coding	2	1	32	0.023206	0	0	0	0	1	3.2e-05	Gencode,F5promoter,EPD
chr6	36209619	36390191	-	9330158H04Rik	lincRNA	2	1	14	0.001368	0	0	0	0	1	6e-06	Gencode,F5promoter,EPD
chr6	36388083	36528414	+	Chrm2	protein_coding	3	1	9	0.001005	1	0.002195	0	0	0	0	Gencode,F5promoter,F5enhancer
chr6	36846021	37300184	-	Dgki	protein_coding	3	1	10	0.000271	5	0.001339	0	0	1	2e-06	Gencode,F5promoter,F5enhancer,EPD
chr6	36937047	36985784	+	1700111E14Rik	antisense	3	1	0	0	2	0.002852	0	0	0	0	Gencode,F5enhancer,EPD
chr6	37327254	37442146	-	Creb3l2	protein_coding	1	1	5	0.000688	4	0.010758	1	0.000131	1	9e-06	Gencode,F5promoter,F5enhancer,NAST,EPD
chr6	37870810	37966296	+	Trim24	protein_coding	1	1	9	0.002335	0	0	0	0	1	1e-05	Gencode,F5promoter,EPD
chr6	37983738	38046996	-	Svopl	protein_coding	1	1	3	0.000237	2	0.011698	0	0	1	1.6e-05	Gencode,F5promoter,F5enhancer,EPD
chr6	38123173	38254009	-	D630045J12Rik	protein_coding	2	1	15	0.001987	3	0.006833	0	0	2	1.5e-05	Gencode,F5promoter,F5enhancer,EPD
chr6	38381468	38427647	+	Ttc26	protein_coding	2	1	1	0.000953	0	0	0	0	1	2.2e-05	Gencode,F5promoter,EPD
chr6	38533501	38539449	+	1110001J03Rik	protein_coding	1	1	2	0.011432	0	0	0	0	1	0.000168	Gencode,F5promoter,EPD
chr6	38663068	38680864	+	Clec2l	protein_coding	1	1	3	0.00399	0	0	0	0	1	5.6e-05	Gencode,F5promoter,EPD
chr6	38875403	39084585	+	Tbxas1	protein_coding	5	1	40	0.003184	20	0.026628	0	0	2	1e-05	Gencode,F5promoter,F5enhancer,EPD
chr6	38917097	38984325	-	Gm42962	antisense	2	1	18	0.003823	7	0.03033	0	0	1	1.5e-05	Gencode,F5promoter,F5enhancer,EPD
chr6	39136622	39206789	-	Kdm7a	protein_coding	2	1	11	0.002736	4	0.01609	2	2e-04	1	1.4e-05	Gencode,F5promoter,F5enhancer,NAST,EPD
chr6	39573872	39588769	+	Adck2	protein_coding	3	1	2	0.004095	0	0	0	0	1	6.7e-05	Gencode,F5promoter,EPD
chr6	39603236	39725463	-	Braf	protein_coding	3	1	10	0.001546	1	0.003183	1	7.4e-05	1	8e-06	Gencode,F5promoter,F5enhancer,NAST,EPD
chr6	39873270	40255150	+	Tmem178b	protein_coding	6	1	5	0.000191	2	0.001951	0	0	0	0	Gencode,F5promoter,F5enhancer
chr6	40325171	40396762	+	Agk	protein_coding	1	1	2	0.000908	0	0	1	1.4e-05	1	1.4e-05	Gencode,F5promoter,NAST,EPD
chr6	40628830	40769123	+	Mgam	protein_coding	1	1	15	0.001925	2	0.004398	0	0	1	7e-06	Gencode,F5promoter,F5enhancer,EPD
chr6	41416911	41419589	+	Gm5409	unprocessed_pseudogene	1	1	0	0	0	0	0	0	0	0	Gencode
chr6	42328712	42350862	-	RP23-329D23.8	antisense	3	1	15	0.01833	2	0.035847	1	0.000497	1	4.5e-05	Gencode,F5promoter,F5enhancer,NAST,EPD
chr6	43122349	43123266	+	Olfr440-ps1	unprocessed_pseudogene	1	1	0	0	0	0	0	0	0	0	Gencode
chr6	43345000	43666278	-	Tpk1	protein_coding	3	1	5	0.000532	4	0.003088	2	0.000103	1	3e-06	Gencode,F5promoter,F5enhancer,NAST,EPD
chr6	46529353	46530794	-	Rbpsuh-rs3	processed_pseudogene	2	1	1	0.011797	0	0	0	0	0	0	Gencode,F5promoter
chr6	47530138	47595341	-	Ezh2	protein_coding	3	1	9	0.003497	0	0	1	0.000138	1	1.5e-05	Gencode,F5promoter,NAST,EPD
chr6	47835660	47873537	+	Zfp398	protein_coding	2	1	6	0.003802	1	0.002086	5	0.000238	1	2.6e-05	Gencode,F5promoter,F5enhancer,NAST,EPD
chr6	48448228	48501250	+	Sspo	protein_coding	1	1	3	0.000811	0	0	0	0	1	1.9e-05	Gencode,F5promoter,EPD
chr6	48626763	48633689	+	AI854703	protein_coding	1	1	0	0	0	0	0	0	0	0	Gencode
chr6	48872895	48909188	+	Aoc1	protein_coding	1	1	23	0.008183	5	0.026148	0	0	2	5.5e-05	Gencode,F5promoter,F5enhancer,EPD
chr6	49020925	49021337	.	mm10_enhancer.34595	enhancer	0	0	0	0	1	1	0	0	0	0	F5enhancer
chr6	49085222	49214957	-	Igf2bp3	protein_coding	3	1	15	0.00165	4	0.007523	1	1.5e-05	1	8e-06	Gencode,F5promoter,F5enhancer,NAST,EPD
chr6	49395603	49469501	+	Stk31	protein_coding	2	1	1	1.4e-05	0	0	0	0	0	0	Gencode,F5promoter
chr6	50051185	50107628	+	RP23-114F22.2	lincRNA	1	1	0	0	0	0	0	0	0	0	Gencode
chr6	50188887	50263862	-	Dfna5	protein_coding	2	1	9	0.002041	3	0.010457	1	0.000227	1	1.3e-05	Gencode,F5promoter,F5enhancer,NAST,EPD
chr6	50566642	50594865	+	5430402O13Rik	antisense	3	1	2	0.001524	1	0.003756	0	0	0	0	Gencode,F5promoter,F5enhancer
chr6	50573301	50596632	-	4921507P07Rik	protein_coding	2	1	4	0.002743	1	0.004543	0	0	1	4.3e-05	Gencode,F5promoter,F5enhancer,EPD
chr6	50846712	50878077	-	G930045G22Rik	lincRNA	1	1	0	0	0	0	0	0	0	0	Gencode
chr6	51857421	52012549	-	Skap2	protein_coding	1	1	17	0.002237	11	0.013911	2	2.6e-05	1	6e-06	Gencode,F5promoter,F5enhancer,NAST,EPD
chr6	52163358	52213339	-	Gm28308	protein_coding	11	1	36	0.014085	4	0.020488	0	0	5	1e-04	Gencode,F5promoter,F5enhancer,EPD
chr6	52165673	52169564	+	Hoxaas2	processed_transcript	3	1	2	0.004883	2	0.166795	0	0	0	0	Gencode,F5promoter,F5enhancer
chr6	52166346	52166668	.	mm10_enhancer.34688	enhancer	2	1	1	0.021739	1	1	0	0	0	0	Gencode,F5promoter,F5enhancer
chr6	52297123	52297851	+	RP23-329P9.14	TEC	1	1	0	0	0	0	0	0	0	0	Gencode
chr6	52546227	52640389	-	Hibadh	protein_coding	4	1	6	0.001466	2	0.006075	1	2.1e-05	1	1.1e-05	Gencode,F5promoter,F5enhancer,NAST,EPD
chr6	52768796	53068631	-	Jazf1	protein_coding	4	1	13	0.00087	21	0.019144	0	0	1	3e-06	Gencode,F5promoter,F5enhancer,EPD
chr6	53978690	54018030	+	RP23-382G13.1	processed_transcript	1	1	2	0.000686	1	0.006812	0	0	0	0	Gencode,F5promoter,F5enhancer
chr6	54039553	54301810	+	Chn2	protein_coding	5	1	28	0.002124	13	0.014318	2	6.1e-05	4	1.5e-05	Gencode,F5promoter,F5enhancer,NAST,EPD
chr6	54245741	54279076	-	Gm15527	processed_transcript	3	1	11	0.00657	0	0	0	0	3	9e-05	Gencode,F5promoter,EPD
chr6	54269680	54430221	-	9130019P16Rik	processed_transcript	5	1	21	0.002118	3	0.002915	0	0	2	1.2e-05	Gencode,F5promoter,F5enhancer,EPD
chr6	55038006	55079500	+	Gars	protein_coding	1	1	1	0.002048	1	0.005254	1	4.8e-05	1	2.4e-05	Gencode,F5promoter,F5enhancer,NAST,EPD
chr6	55203382	55320222	+	Fam188b	protein_coding	3	1	4	0.001096	1	0.002319	0	0	1	9e-06	Gencode,F5promoter,F5enhancer,EPD
chr6	55836894	55978735	+	Ccdc129	protein_coding	1	1	1	4.2e-05	0	0	0	0	0	0	Gencode,F5promoter
chr6	56069803	56569103	-	Pde1c	protein_coding	2	1	14	0.000525	3	0.001248	0	0	3	6e-06	Gencode,F5promoter,F5enhancer,EPD
chr6	56714898	56761912	+	Avl9	protein_coding	1	1	5	0.00217	0	0	0	0	1	2.1e-05	Gencode,F5promoter,EPD
chr6	56882399	56923932	-	Nt5c3	protein_coding	2	1	9	0.005586	2	0.015409	0	0	2	4.8e-05	Gencode,F5promoter,F5enhancer,EPD
chr6	57485120	57626030	+	RP24-491O6.1	processed_transcript	6	1	36	0.004301	0	0	1	6.4e-05	3	2.1e-05	Gencode,F5promoter,NAST,EPD
chr6	57727806	57825159	-	Vopp1	protein_coding	2	1	7	0.001798	3	0.0087	0	0	1	1e-05	Gencode,F5promoter,F5enhancer,EPD
chr6	58457867	58521810	-	RP24-97C18.6	lincRNA	6	1	0	0	0	0	0	0	0	0	Gencode
chr6	58584522	58695676	+	Abcg2	protein_coding	1	1	7	0.001592	1	0.001673	0	0	1	9e-06	Gencode,F5promoter,F5enhancer,EPD
chr6	58831464	58920398	+	Herc3	protein_coding	2	1	14	0.003576	1	0.001923	1	0.000225	3	3.4e-05	Gencode,F5promoter,F5enhancer,NAST,EPD
chr6	58932089	59024549	-	Fam13a	protein_coding	4	1	7	0.002087	3	0.009247	1	0.00013	1	1.1e-05	Gencode,F5promoter,F5enhancer,NAST,EPD
chr6	58965654	59002083	+	BB365896	antisense	4	1	0	0	0	0	0	0	0	0	Gencode
chr6	59347225	59426294	-	Gprin3	protein_coding	1	1	2	0.000228	2	0.00712	1	7.6e-05	0	0	Gencode,F5promoter,F5enhancer,NAST
chr6	60279042	60403707	-	A530053G22Rik	processed_transcript	1	1	2	0.000233	0	0	0	0	0	0	Gencode,F5promoter
chr6	60924975	60989378	+	Mmrn1	protein_coding	1	1	1	0.000264	0	0	0	0	1	1.6e-05	Gencode,F5promoter,EPD
chr6	63044964	63048172	-	RP23-216B19.1	transcribed_unprocessed_pseudogene	1	1	0	0	0	0	0	0	0	0	Gencode
chr6	65117292	65144908	-	Hpgds	protein_coding	2	1	11	0.00717	3	0.043344	0	0	1	3.6e-05	Gencode,F5promoter,F5enhancer,EPD
chr6	65142628	65143072	.	mm10_enhancer.34866	enhancer	1	1	1	0.024775	1	1	0	0	0	0	Gencode,F5promoter,F5enhancer
chr6	65272949	65274144	-	RP23-9E15.2	processed_pseudogene	1	1	0	0	0	0	0	0	0	0	Gencode
chr6	65381104	65458150	+	C130060K24Rik	protein_coding	3	1	3	0.001129	0	0	0	0	0	0	Gencode,F5promoter
chr6	65778987	65937010	+	Prdm5	protein_coding	4	1	9	0.000842	0	0	0	0	1	6e-06	Gencode,F5promoter,EPD
chr6	66451948	66465738	-	RP23-111G16.8	lincRNA	1	1	0	0	0	0	0	0	0	0	Gencode
chr6	66896396	67021350	+	Gng12	protein_coding	4	1	15	0.001833	3	0.010396	1	7.2e-05	2	1.6e-05	Gencode,F5promoter,F5enhancer,NAST,EPD
chr6	67238175	67297736	+	Serbp1	protein_coding	4	1	20	0.007975	1	0.002267	5	0.000739	1	1.7e-05	Gencode,F5promoter,F5enhancer,NAST,EPD
chr6	67291317	67376188	-	Il12rb2	protein_coding	2	1	7	0.001108	1	0.005667	3	0.000106	1	1.2e-05	Gencode,F5promoter,F5enhancer,NAST,EPD
chr6	67633088	67634143	-	Gm9728	processed_pseudogene	1	1	0	0	0	0	0	0	0	0	Gencode
chr6	70765719	70792232	-	Rpia	protein_coding	1	1	7	0.005016	0	0	1	0.000377	1	3.8e-05	Gencode,F5promoter,NAST,EPD
chr6	71388633	71440637	-	Rmnd5a	protein_coding	2	1	21	0.007038	0	0	0	0	2	3.8e-05	Gencode,F5promoter,EPD
chr6	71432103	71435107	-	RP24-419M4.2	TEC	2	1	0	0	0	0	0	0	0	0	Gencode
chr6	71543796	71582609	+	Chmp3	protein_coding	2	1	7	0.004174	0	0	2	0.000438	1	2.6e-05	Gencode,F5promoter,NAST,EPD
chr6	71909052	71984935	+	Polr1a	protein_coding	3	1	4	0.001384	1	0.001186	1	0.00025	2	2.6e-05	Gencode,F5promoter,F5enhancer,NAST,EPD
chr6	72206176	72235577	-	Atoh8	protein_coding	1	1	8	0.007789	2	0.011088	0	0	0	0	Gencode,F5promoter,F5enhancer
chr6	72608431	72617000	-	Tgoln1	protein_coding	2	1	8	0.020306	0	0	0	0	1	0.000117	Gencode,F5promoter,EPD
chr6	72609835	72616190	+	Gm20536	processed_transcript	2	1	6	0.012589	0	0	0	0	0	0	Gencode,F5promoter
chr6	72626377	72789254	-	Tcf7l1	protein_coding	7	1	19	0.002002	6	0.009836	1	1.2e-05	1	6e-06	Gencode,F5promoter,F5enhancer,NAST,EPD
chr6	72841113	72899979	-	Kcmf1	protein_coding	2	1	10	0.004858	2	0.003992	0	0	1	1.7e-05	Gencode,F5promoter,F5enhancer,EPD
chr6	73017605	73221651	-	Dnah6	protein_coding	3	1	4	0.000319	0	0	0	0	2	1e-05	Gencode,F5promoter,EPD
chr6	73248381	73276911	+	Suclg1	protein_coding	1	1	2	0.002559	0	0	2	0.00021	1	3.5e-05	Gencode,F5promoter,NAST,EPD
chr6	78380708	78383827	+	Reg3a	protein_coding	1	1	11	0.047772	0	0	0	0	1	0.000321	Gencode,F5promoter,EPD
chr6	79926413	80023156	-	Gm4409	antisense	2	1	4	0.001168	0	0	0	0	2	2.1e-05	Gencode,F5promoter,EPD
chr6	82041042	82093099	+	Eva1a	protein_coding	2	1	9	0.002997	3	0.013332	1	0.000231	1	1.9e-05	Gencode,F5promoter,F5enhancer,NAST,EPD
chr6	82050452	82052581	-	Gm15864	antisense	2	1	1	0.006576	0	0	0	0	0	0	Gencode,F5promoter
chr6	82402333	82560104	+	Tacr1	protein_coding	1	1	1	8.9e-05	1	0.001876	0	0	1	6e-06	Gencode,F5promoter,F5enhancer,EPD
chr6	82946901	83030309	+	M1ap	protein_coding	4	1	14	0.002925	9	0.034961	1	0.000228	1	1.2e-05	Gencode,F5promoter,F5enhancer,NAST,EPD
chr6	83219827	83304945	+	Slc4a5	protein_coding	1	1	7	0.001903	1	0.002679	0	0	2	2.3e-05	Gencode,F5promoter,F5enhancer,EPD
chr6	83480216	83506969	-	Dguok	protein_coding	1	1	7	0.002841	3	0.039659	0	0	1	3.7e-05	Gencode,F5promoter,F5enhancer,EPD
chr6	83742989	83758855	+	Atp6v1b1	protein_coding	1	1	7	0.006303	1	0.00687	0	0	1	6.3e-05	Gencode,F5promoter,F5enhancer,EPD
chr6	84008589	84211060	+	Dysf	protein_coding	4	1	13	0.000879	4	0.007512	0	0	2	1e-05	Gencode,F5promoter,F5enhancer,EPD
chr6	84225251	84286603	+	RP23-79A7.3	lincRNA	1	1	0	0	1	0.004645	0	0	0	0	Gencode,F5enhancer,EPD
chr6	85187437	85204462	+	Emx1	protein_coding	1	1	3	0.003994	1	0.005874	0	0	1	5.9e-05	Gencode,F5promoter,F5enhancer,EPD
chr6	85213048	85333422	-	Sfxn5	protein_coding	1	1	4	0.000191	3	0.003315	1	3.3e-05	1	8e-06	Gencode,F5promoter,F5enhancer,NAST,EPD
chr6	85451513	85468475	+	Cct7	protein_coding	2	1	8	0.012263	0	0	3	0.000825	0	0	Gencode,F5promoter,NAST
chr6	85587530	85702753	+	Alms1	protein_coding	3	1	3	0.000555	0	0	3	0.000217	1	9e-06	Gencode,F5promoter,NAST,EPD
chr6	86028680	86124409	+	Add2	protein_coding	3	1	13	0.001462	4	0.011136	0	0	3	3.1e-05	Gencode,F5promoter,F5enhancer,EPD
chr6	86195222	86275719	+	Tgfa	protein_coding	2	1	6	0.001404	2	0.005466	0	0	1	1.2e-05	Gencode,F5promoter,F5enhancer,EPD
chr6	86371303	86379328	+	Snrpg	protein_coding	2	1	2	0.011838	0	0	1	0.002492	1	0.000125	Gencode,F5promoter,NAST,EPD
chr6	86736839	86793584	-	Anxa4	protein_coding	2	1	32	0.011208	13	0.076165	2	5.3e-05	2	3.5e-05	Gencode,F5promoter,F5enhancer,NAST,EPD
chr6	86769559	86769938	.	mm10_enhancer.35155	enhancer	1	1	0	0	1	1	0	0	0	0	Gencode,F5enhancer,EPD
chr6	86849516	87003223	+	Aak1	protein_coding	5	1	11	0.001542	1	0.002316	0	0	1	7e-06	Gencode,F5promoter,F5enhancer,EPD
chr6	87133852	87335821	-	Antxr1	protein_coding	8	1	19	0.001649	18	0.02087	0	0	1	5e-06	Gencode,F5promoter,F5enhancer,EPD
chr6	87675592	87690847	-	1810020O05Rik	lincRNA	2	1	1	0.001835	0	0	0	0	0	0	Gencode,F5promoter
chr6	87788860	87835795	-	RP23-4F16.12	protein_coding	6	1	10	0.004219	2	0.014999	0	0	2	4.3e-05	Gencode,F5promoter,F5enhancer,EPD
chr6	87814268	87838798	-	Isy1	protein_coding	3	1	2	0.005055	1	0.004729	2	0.000489	1	4.1e-05	Gencode,F5promoter,F5enhancer,NAST,EPD
chr6	88257333	88446539	-	Eefsec	protein_coding	4	1	6	0.000418	3	0.004313	2	5.3e-05	1	5e-06	Gencode,F5promoter,F5enhancer,NAST,EPD
chr6	88465408	88497572	+	Ruvbl1	protein_coding	1	1	2	0.002394	0	0	2	0.001026	1	3.1e-05	Gencode,F5promoter,NAST,EPD
chr6	88545113	88637950	-	Kbtbd12	protein_coding	1	1	5	0.000463	0	0	0	0	1	1.1e-05	Gencode,F5promoter,EPD
chr6	88724411	88828360	+	Mgll	protein_coding	6	1	15	0.002694	5	0.01495	0	0	2	1.9e-05	Gencode,F5promoter,F5enhancer,EPD
chr6	88842557	88875044	-	Podxl2	protein_coding	2	1	4	0.00314	2	0.012682	1	0.000616	1	3.1e-05	Gencode,F5promoter,F5enhancer,NAST,EPD
chr6	88950682	89110031	+	4933427D06Rik	protein_coding	1	1	5	0.000289	14	0.018055	0	0	1	6e-06	Gencode,F5promoter,F5enhancer,EPD
chr6	89383145	89595652	-	Chchd6	protein_coding	2	1	7	0.000932	13	0.017218	1	2.8e-05	1	5e-06	Gencode,F5promoter,F5enhancer,NAST,EPD
chr6	89643987	89675529	+	Txnrd3	protein_coding	1	1	3	0.002409	1	0.003995	0	0	1	3.2e-05	Gencode,F5promoter,F5enhancer,EPD
chr6	90308348	90325185	-	Chst13	protein_coding	1	1	3	0.001069	1	0.011344	0	0	0	0	Gencode,F5promoter,F5enhancer
chr6	90486426	90600203	+	Aldh1l1	protein_coding	4	1	24	0.004632	3	0.005379	0	0	1	9e-06	Gencode,F5promoter,F5enhancer,EPD
chr6	90656087	90810123	-	Iqsec1	protein_coding	4	1	35	0.004927	14	0.023183	1	6.5e-05	1	6e-06	Gencode,F5promoter,F5enhancer,NAST,EPD
chr6	91013067	91116829	-	Nup210	protein_coding	1	1	9	0.001041	5	0.014919	2	0.000222	2	1.9e-05	Gencode,F5promoter,F5enhancer,NAST,EPD
chr6	91473702	91488463	+	Tmem43	protein_coding	1	1	2	0.007791	0	0	0	0	1	6.8e-05	Gencode,F5promoter,EPD
chr6	91684052	91759066	+	Slc6a6	protein_coding	4	1	51	0.011531	8	0.044365	2	0.000507	1	1.3e-05	Gencode,F5promoter,F5enhancer,NAST,EPD
chr6	91878052	91899843	+	Ccdc174	protein_coding	1	1	1	0.001698	0	0	1	0.000734	0	0	Gencode,F5promoter,NAST
chr6	91978877	92076004	+	Fgd5	protein_coding	3	1	4	0.00069	2	0.006147	0	0	2	2.1e-05	Gencode,F5promoter,F5enhancer,EPD
chr6	92012393	92016117	-	4930466I24Rik	antisense	2	1	0	0	0	0	0	0	0	0	Gencode
chr6	92091389	92174294	+	Nr2c2	protein_coding	3	1	11	0.001906	6	0.01907	0	0	2	2.4e-05	Gencode,F5promoter,F5enhancer,EPD
chr6	92370907	92706155	-	Prickle2	protein_coding	2	1	17	0.000862	5	0.006374	0	0	3	9e-06	Gencode,F5promoter,F5enhancer,EPD
chr6	92772698	92943492	-	Adamts9	protein_coding	4	1	19	0.001622	4	0.005024	3	0.000158	0	0	Gencode,F5promoter,F5enhancer,NAST
chr6	92940328	93272979	+	9530026P05Rik	antisense	6	1	11	0.000439	4	0.003836	1	2.7e-05	0	0	Gencode,F5promoter,F5enhancer,NAST
chr6	93675454	94283917	-	Magi1	protein_coding	3	1	36	0.001003	9	0.003277	1	1.5e-05	2	3e-06	Gencode,F5promoter,F5enhancer,NAST,EPD
chr6	94500330	94604672	+	Slc25a26	protein_coding	2	1	4	0.000585	0	0	1	0.000144	1	1e-05	Gencode,F5promoter,NAST,EPD
chr6	94604528	94700158	-	Lrig1	protein_coding	3	1	14	0.002112	10	0.032647	0	0	0	0	Gencode,F5promoter,F5enhancer
chr6	95255725	95333993	-	AY512915	processed_transcript	2	1	1	1.3e-05	0	0	0	0	0	0	Gencode,F5promoter
chr6	95473008	95718800	-	Suclg2	protein_coding	1	1	1	9.8e-05	2	0.00157	3	6.5e-05	1	4e-06	Gencode,F5promoter,F5enhancer,NAST,EPD
chr6	96831202	97060413	-	Fam19a4	protein_coding	1	1	2	4.4e-05	0	0	2	3.1e-05	1	4e-06	Gencode,F5promoter,NAST,EPD
chr6	97110023	97149182	-	Eogt	protein_coding	2	1	4	0.002068	0	0	0	0	1	2.6e-05	Gencode,F5promoter,EPD
chr6	97807051	98021349	+	Mitf	protein_coding	2	1	102	0.007718	14	0.030691	2	6.1e-05	3	1.4e-05	Gencode,F5promoter,F5enhancer,NAST,EPD
chr6	98121795	98248611	+	RP23-473K6.1	antisense	2	1	0	0	0	0	0	0	0	0	Gencode
chr6	98235707	98342754	-	Gm765	protein_coding	2	1	7	0.001009	0	0	0	0	1	9e-06	Gencode,F5promoter,EPD
chr6	98925337	99522721	-	Foxp1	protein_coding	5	1	89	0.002452	49	0.029997	4	2.3e-05	6	1e-05	Gencode,F5promoter,F5enhancer,NAST,EPD
chr6	100228564	100287485	-	Rybp	protein_coding	4	1	4	0.000594	0	0	0	0	1	1.7e-05	Gencode,F5promoter,EPD
chr6	100527399	100533426	+	1700049E22Rik	lincRNA	1	1	0	0	0	0	0	0	0	0	Gencode
chr6	100704733	100810913	+	Gxylt2	protein_coding	3	1	4	0.000744	5	0.013778	0	0	1	9e-06	Gencode,F5promoter,F5enhancer,EPD
chr6	101028021	101081205	+	RP23-25K2.5	lincRNA	2	1	0	0	0	0	0	0	0	0	Gencode
chr6	101059170	101198013	+	RP23-25K2.2	antisense	5	1	1	7.9e-05	1	0.000151	0	0	0	0	Gencode,F5promoter,F5enhancer
chr6	101149608	101377897	-	Pdzrn3	protein_coding	7	1	13	0.000723	9	0.010285	0	0	0	0	Gencode,F5promoter,F5enhancer
chr6	101841194	101848050	+	RP23-227G6.2	lincRNA	1	1	0	0	0	0	0	0	0	0	Gencode
chr6	102162654	102573101	-	Cntn3	protein_coding	3	1	4	0.000188	6	0.002064	0	0	0	0	Gencode,F5promoter,F5enhancer
chr6	103510585	103750211	+	Chl1	protein_coding	7	1	22	0.001928	2	0.002191	0	0	3	1.3e-05	Gencode,F5promoter,F5enhancer,EPD
chr6	107181205	107276738	-	RP24-314B4.1	lincRNA	1	1	0	0	0	0	0	0	0	0	Gencode
chr6	108107027	108185582	-	Sumf1	protein_coding	2	1	2	0.000535	1	0.003628	1	0.000229	1	1.3e-05	Gencode,F5promoter,F5enhancer,NAST,EPD
chr6	108213095	108551109	+	Itpr1	protein_coding	5	1	18	0.000849	18	0.016399	1	1.5e-05	2	6e-06	Gencode,F5promoter,F5enhancer,NAST,EPD
chr6	108577038	108660934	-	0610040F04Rik	antisense	4	1	13	0.002706	1	0.002372	1	0.000155	1	1.2e-05	Gencode,F5promoter,F5enhancer,NAST,EPD
chr6	108656916	108659537	+	Gm17055	processed_transcript	2	1	5	0.025563	0	0	0	0	0	0	Gencode,F5promoter
chr6	108783098	108825278	+	Arl8b	protein_coding	1	1	10	0.005524	2	0.007871	1	2.4e-05	0	0	Gencode,F5promoter,F5enhancer,NAST
chr6	112273757	112330425	+	Lmcd1	protein_coding	3	1	2	0.000476	1	0.006194	1	0.000124	1	1.8e-05	Gencode,F5promoter,F5enhancer,NAST,EPD
chr6	112459504	112472872	+	Cav3	protein_coding	1	1	7	0.008677	0	0	0	0	1	7.5e-05	Gencode,F5promoter,EPD
chr6	112717970	112947266	-	Srgap3	protein_coding	2	1	11	0.000432	9	0.009311	3	3.5e-05	1	4e-06	Gencode,F5promoter,F5enhancer,NAST,EPD
chr6	113077364	113153435	+	Setd5	protein_coding	1	1	11	0.002524	1	0.00493	0	0	3	3.9e-05	Gencode,F5promoter,F5enhancer,EPD
chr6	113366024	113377883	-	Tada3	protein_coding	1	1	6	0.018804	0	0	1	0.000422	1	8.4e-05	Gencode,F5promoter,NAST,EPD
chr6	113638466	113695026	+	Irak2	protein_coding	4	1	23	0.007426	9	0.045704	0	0	2	3.5e-05	Gencode,F5promoter,F5enhancer,EPD
chr6	113743830	114042613	-	Atp2b2	protein_coding	4	1	13	0.001001	3	0.002082	0	0	2	7e-06	Gencode,F5promoter,F5enhancer,EPD
chr6	114004788	114052265	+	Gm15083	antisense	2	1	2	0.002675	1	0.00139	0	0	1	2.1e-05	Gencode,F5promoter,F5enhancer,EPD
chr6	114131240	114249952	+	Slc6a11	protein_coding	2	1	9	0.001516	1	0.00096	0	0	0	0	Gencode,F5promoter,F5enhancer
chr6	114397935	114483296	+	Hrh1	protein_coding	1	1	3	0.000492	6	0.009208	0	0	3	3.5e-05	Gencode,F5promoter,F5enhancer,EPD
chr6	114643096	114860614	+	Atg7	protein_coding	4	1	15	0.001269	6	0.008818	2	9.2e-05	1	5e-06	Gencode,F5promoter,F5enhancer,NAST,EPD
chr6	114860627	114969994	-	Vgll4	protein_coding	1	1	8	0.001957	10	0.019485	1	4.6e-05	2	1.8e-05	Gencode,F5promoter,F5enhancer,NAST,EPD
chr6	115134901	115282006	+	Syn2	protein_coding	4	1	12	0.001659	1	0.000734	0	0	3	2e-05	Gencode,F5promoter,F5enhancer,EPD
chr6	115360950	115490399	+	Pparg	protein_coding	2	1	19	0.00241	2	0.002294	0	0	2	1.5e-05	Gencode,F5promoter,F5enhancer,EPD
chr6	115601901	115622624	+	Mkrn2	protein_coding	3	1	2	0.002944	0	0	1	0.000965	1	4.8e-05	Gencode,F5promoter,NAST,EPD
chr6	115729130	115762410	-	Tmem40	protein_coding	2	1	10	0.00622	3	0.023708	0	0	2	6e-05	Gencode,F5promoter,F5enhancer,EPD
chr6	115853469	115926699	+	Ift122	protein_coding	1	1	4	0.001884	1	0.005845	0	0	1	1.4e-05	Gencode,F5promoter,F5enhancer,EPD
chr6	116018610	116193486	-	Tmcc1	protein_coding	3	1	18	0.002573	6	0.008354	1	6.9e-05	3	1.7e-05	Gencode,F5promoter,F5enhancer,NAST,EPD
chr6	116208037	116262686	+	Fam21	protein_coding	2	1	5	0.002251	0	0	2	0.00022	2	3.7e-05	Gencode,F5promoter,NAST,EPD
chr6	116260433	116264095	-	RP23-374K9.7	TEC	2	1	1	0.003823	0	0	0	0	0	0	Gencode,F5promoter
chr6	116633007	116673952	-	Rassf4	protein_coding	3	1	54	0.028599	9	0.095372	0	0	2	4.9e-05	Gencode,F5promoter,F5enhancer,EPD
chr6	117168534	117181367	+	Cxcl12	protein_coding	1	1	71	0.07808	0	0	1	0.001636	1	7.8e-05	Gencode,F5promoter,NAST,EPD
chr6	117559696	117572329	+	Gm9946	lincRNA	1	1	1	0.000317	1	0.030872	0	0	0	0	Gencode,F5promoter,F5enhancer
chr6	117646692	117751769	-	1700030F04Rik	lincRNA	2	1	2	0.000286	1	0.001418	1	0.000133	0	0	Gencode,F5promoter,F5enhancer,NAST
chr6	118587239	119196418	-	Cacna1c	protein_coding	4	1	33	0.000896	17	0.007724	0	0	4	7e-06	Gencode,F5promoter,F5enhancer,EPD
chr6	119236525	119352407	+	Cacna2d4	protein_coding	2	1	13	0.002727	2	0.003176	0	0	1	9e-06	Gencode,F5promoter,F5enhancer,EPD
chr6	119353149	119417704	-	Adipor2	protein_coding	1	1	14	0.005158	7	0.03205	1	0.00031	3	4.6e-05	Gencode,F5promoter,F5enhancer,NAST,EPD
chr6	119570795	119848167	-	Erc1	protein_coding	2	1	7	0.000498	5	0.004023	3	0.000108	1	4e-06	Gencode,F5promoter,F5enhancer,NAST,EPD
chr6	119923968	120038672	-	Wnk1	protein_coding	3	1	27	0.004865	1	0.003147	1	0.000174	1	9e-06	Gencode,F5promoter,F5enhancer,NAST,EPD
chr6	120093349	120200339	+	Ninj2	protein_coding	2	1	9	0.002038	17	0.0455	0	0	1	9e-06	Gencode,F5promoter,F5enhancer,EPD
chr6	120666368	120771190	+	Cecr2	protein_coding	1	1	2	0.000353	2	0.003988	0	0	0	0	Gencode,F5promoter,F5enhancer
chr6	120836211	120892842	+	Bcl2l13	protein_coding	2	1	3	0.001148	1	6e-04	1	0.000194	1	1.8e-05	Gencode,F5promoter,F5enhancer,NAST,EPD
chr6	120931706	121130999	-	Mical3	protein_coding	5	1	18	0.001681	10	0.013392	1	8.5e-05	2	1e-05	Gencode,F5promoter,F5enhancer,NAST,EPD
chr6	120958843	120997498	+	RP23-259J8.9	antisense	2	1	2	0.001759	0	0	0	0	0	0	Gencode,F5promoter
chr6	121732931	121789084	+	RP23-78P7.2	protein_coding	1	1	1	1.8e-05	0	0	0	0	0	0	Gencode,F5promoter
chr6	122006760	122085965	+	Mug2	protein_coding	2	1	1	3.8e-05	0	0	0	0	0	0	Gencode,F5promoter
chr6	122813618	122820614	-	Gm26826	antisense	2	1	3	0.009863	0	0	0	0	1	0.000143	Gencode,F5promoter,EPD
chr6	124512404	124523443	+	C1ra	protein_coding	1	1	4	0.007791	0	0	0	0	1	9.1e-05	Gencode,F5promoter,EPD
chr6	124904360	124911705	-	Lag3	protein_coding	1	1	4	0.010756	1	0.016201	2	0.000953	1	0.000136	Gencode,F5promoter,F5enhancer,NAST,EPD
chr6	125010172	125049851	-	RP23-130D15.6	antisense	5	1	2	0.000932	0	0	0	0	0	0	Gencode,F5promoter
chr6	125039759	125049265	+	Ing4	protein_coding	3	1	1	0.003051	0	0	0	0	0	0	Gencode,F5promoter
chr6	125039815	125051542	+	RP24-503A2.6	processed_transcript	4	1	5	0.010318	0	0	0	0	0	0	Gencode,F5promoter
chr6	125168006	125191701	-	Ncapd2	protein_coding	3	1	9	0.010846	1	0.01131	6	0.000675	1	4.2e-05	Gencode,F5promoter,F5enhancer,NAST,EPD
chr6	125546773	125686679	+	Vwf	protein_coding	1	1	9	0.000979	4	0.007734	0	0	2	1.4e-05	Gencode,F5promoter,F5enhancer,EPD
chr6	127125161	127152193	-	Ccnd2	protein_coding	3	1	25	0.016721	0	0	4	0.000259	1	3.7e-05	Gencode,F5promoter,NAST,EPD
chr6	127961395	128143594	-	Tspan9	protein_coding	2	1	12	0.001608	10	0.013178	0	0	1	5e-06	Gencode,F5promoter,F5enhancer,EPD
chr6	128185276	128188877	+	RP24-363O21.8	processed_pseudogene	2	1	0	0	0	0	0	0	0	0	Gencode
chr6	128187817	128200623	-	Gm10010	lincRNA	2	1	4	0.004685	0	0	0	0	0	0	Gencode,F5promoter
chr6	128438756	128503281	+	Gm10069	antisense	4	1	29	0.008183	1	0.005998	2	9.3e-05	0	0	Gencode,F5promoter,F5enhancer,NAST
chr6	128705835	128723059	-	Klrb1	protein_coding	1	1	3	0.001742	0	0	0	0	0	0	Gencode,F5promoter
chr6	129208411	129238725	-	2310001H17Rik	lincRNA	1	1	45	0.025698	10	0.126542	2	0.00099	0	0	Gencode,F5promoter,F5enhancer,NAST
chr6	129236869	129237314	.	mm10_enhancer.36159	enhancer	1	1	7	0.233708	1	1	0	0	0	0	Gencode,F5promoter,F5enhancer
chr6	129485243	129507165	-	Olr1	protein_coding	1	1	6	0.003239	0	0	0	0	1	4.6e-05	Gencode,F5promoter,EPD
chr6	130148798	130162569	-	Klra14-ps	transcribed_unprocessed_pseudogene	1	1	0	0	0	0	0	0	0	0	Gencode
chr6	130677101	130697981	-	RP23-301L2.4	unprocessed_pseudogene	1	1	0	0	0	0	0	0	0	0	Gencode
chr6	131299141	131353597	-	Styk1	protein_coding	1	1	5	0.001616	1	0.004921	0	0	2	3.7e-05	Gencode,F5promoter,F5enhancer,EPD
chr6	132625110	132651526	-	A630073D07Rik	protein_coding	1	1	1	0.000151	0	0	0	0	1	3.8e-05	Gencode,F5promoter,EPD
chr6	134084600	134087464	+	RP23-434H14.7	TEC	2	1	0	0	0	0	0	0	0	0	Gencode
chr6	134308950	134403415	-	RP24-441P8.3	antisense	2	1	2	0.000212	3	0.005653	0	0	1	1.1e-05	Gencode,F5promoter,F5enhancer,EPD
chr6	134446475	134566965	-	Lrp6	protein_coding	1	1	9	0.001212	1	0.003087	0	0	2	1.7e-05	Gencode,F5promoter,F5enhancer,EPD
chr6	134609206	134632488	-	Mansc1	protein_coding	2	1	2	0.00146	0	0	0	0	1	4.3e-05	Gencode,F5promoter,EPD
chr6	134715467	134792625	-	Dusp16	protein_coding	2	1	10	0.002113	2	0.005392	0	0	0	0	Gencode,F5promoter,F5enhancer
chr6	134869092	134898578	-	Gpr19	protein_coding	3	1	5	0.007326	0	0	0	0	2	6.8e-05	Gencode,F5promoter,EPD
chr6	135658912	135684527	+	RP24-353J16.1	lincRNA	1	1	0	0	0	0	0	0	0	0	Gencode
chr6	135713232	136173511	-	Grin2b	protein_coding	5	1	30	0.001156	2	0.001195	0	0	1	2e-06	Gencode,F5promoter,F5enhancer,EPD
chr6	136506166	136610862	+	Atf7ip	protein_coding	2	1	20	0.003123	5	0.009905	10	0.00063	2	1.9e-05	Gencode,F5promoter,F5enhancer,NAST,EPD
chr6	136697283	136781765	-	Gucy2c	protein_coding	1	1	4	0.001397	3	0.008901	0	0	1	1.2e-05	Gencode,F5promoter,F5enhancer,EPD
chr6	136827625	136840662	+	BC049715	protein_coding	3	1	17	0.027	0	0	1	0.000997	3	0.00023	Gencode,F5promoter,NAST,EPD
chr6	137054824	137170497	-	Rerg	protein_coding	2	1	5	0.000519	4	0.012319	0	0	1	9e-06	Gencode,F5promoter,F5enhancer,EPD
chr6	137477244	137654876	-	Eps8	protein_coding	2	1	20	0.001796	6	0.010944	3	0.000146	4	2.3e-05	Gencode,F5promoter,F5enhancer,NAST,EPD
chr6	137754545	137857340	+	Dera	protein_coding	1	1	4	0.000807	2	0.00643	1	0.000117	1	1e-05	Gencode,F5promoter,F5enhancer,NAST,EPD
chr6	137983585	138079916	-	Slc15a5	protein_coding	1	1	0	0	1	0.000768	0	0	0	0	Gencode,F5enhancer,EPD
chr6	138140315	138156755	+	Mgst1	protein_coding	1	1	12	0.017883	0	0	1	0.000365	1	6.1e-05	Gencode,F5promoter,NAST,EPD
chr6	139587220	139969284	+	Pik3c2g	protein_coding	4	1	5	0.000144	2	0.000487	0	0	2	5e-06	Gencode,F5promoter,F5enhancer,EPD
chr6	139841690	139967943	+	Pik3c2g	protein_coding	2	1	1	2.4e-05	0	0	0	0	0	0	Gencode,F5promoter
chr6	140622662	140678472	+	Aebp2	protein_coding	1	1	10	0.005877	1	0.002186	3	0.000376	2	3.6e-05	Gencode,F5promoter,F5enhancer,NAST,EPD
chr6	140955608	141044134	+	RP24-338D12.1	lincRNA	2	1	0	0	0	0	0	0	0	0	Gencode
chr6	141249268	141507448	+	Pde3a	protein_coding	4	1	10	0.000821	2	0.003161	0	0	0	0	Gencode,F5promoter,F5enhancer
chr6	141805439	141856199	-	Slco1a4	protein_coding	1	1	3	0.001182	0	0	0	0	1	2e-05	Gencode,F5promoter,EPD
chr6	142821544	142964452	-	St8sia1	protein_coding	2	1	10	0.001735	11	0.023945	0	0	1	7e-06	Gencode,F5promoter,F5enhancer,EPD
chr6	143109213	143153931	-	RP23-91C8.1	lincRNA	3	1	0	0	5	0.022608	0	0	0	0	Gencode,F5enhancer,EPD
chr6	143245887	143297272	+	D6Ertd474e	lincRNA	1	1	2	0.000564	1	0.005858	0	0	0	0	Gencode,F5promoter,F5enhancer
chr6	145216698	145250239	-	Kras	protein_coding	3	1	3	0.002236	2	0.015414	1	0.000239	1	3e-05	Gencode,F5promoter,F5enhancer,NAST,EPD
chr6	145365133	145614319	-	Lmntd1	protein_coding	5	1	9	0.000506	0	0	0	0	2	8e-06	Gencode,F5promoter,EPD
chr6	145615756	145621479	+	Tuba3b	protein_coding	1	1	4	0.007688	0	0	0	0	1	0.000175	Gencode,F5promoter,EPD
chr6	146108298	146502223	-	Itpr2	protein_coding	4	1	31	0.001566	13	0.007943	3	2e-05	1	3e-06	Gencode,F5promoter,F5enhancer,NAST,EPD
chr6	146888486	147032025	+	Ppfibp1	protein_coding	4	1	9	0.00163	2	0.003525	5	0.000125	2	1.4e-05	Gencode,F5promoter,F5enhancer,NAST,EPD
chr6	147042763	147073991	+	Mrps35	protein_coding	1	1	2	0.001953	0	0	0	0	1	3.2e-05	Gencode,F5promoter,EPD
chr6	147180243	147208285	+	E330012B07Rik	lincRNA	1	1	0	0	0	0	0	0	0	0	Gencode
chr6	147438361	147476046	-	Gm6288	antisense	2	1	1	0.001513	1	0.003529	1	0.00061	1	2.7e-05	Gencode,F5promoter,F5enhancer,NAST,EPD
chr6	147475827	147632612	+	Ccdc91	protein_coding	3	1	6	0.000944	1	0.001256	1	0.000147	2	1.3e-05	Gencode,F5promoter,F5enhancer,NAST,EPD
chr6	147709981	147719451	-	Gm15762	lincRNA	1	1	0	0	0	0	0	0	0	0	Gencode
chr6	148047258	148182758	+	Far2	protein_coding	4	1	7	0.000782	2	0.001018	0	0	1	7e-06	Gencode,F5promoter,F5enhancer,EPD
chr6	148232429	148444389	-	Tmtc1	protein_coding	6	1	9	0.000665	2	0.001703	1	3.3e-05	1	5e-06	Gencode,F5promoter,F5enhancer,NAST,EPD
chr6	148988070	149101680	-	Dennd5b	protein_coding	8	1	7	0.001118	3	0.007464	0	0	1	9e-06	Gencode,F5promoter,F5enhancer,EPD
chr6	149157146	149188712	-	Amn1	protein_coding	1	1	4	0.003643	0	0	1	0.000507	1	3.2e-05	Gencode,F5promoter,NAST,EPD
chr6	149408885	149563329	+	Bicd1	protein_coding	2	1	4	0.000835	1	0.001282	2	0.000136	1	6e-06	Gencode,F5promoter,F5enhancer,NAST,EPD
chr6	3288518	3317019	+	RP23-258F1.1	lincRNA	1	1	0	0	0	0	0	0	0	0	Gencode
chr6	3325741	3327855	-	Gm43196	TEC	1	1	0	0	0	0	0	0	0	0	Gencode
chr6	3333193	3346128	-	Gm20559	processed_transcript	3	1	6	0.008813	0	0	2	0.001933	0	0	Gencode,F5promoter,NAST
chr6	3372256	3399572	-	Samd9l	protein_coding	1	1	12	0.010909	0	0	3	0.000586	1	3.7e-05	Gencode,F5promoter,NAST,EPD
chr6	3457095	3498298	-	Hepacam2	protein_coding	1	1	7	0.003398	1	0.003301	0	0	1	2.4e-05	Gencode,F5promoter,F5enhancer,EPD
chr6	3685679	3764714	-	Calcr	protein_coding	3	1	2	0.000215	1	0.002594	0	0	1	1.3e-05	Gencode,F5promoter,F5enhancer,EPD
chr6	3962594	3988919	-	Tfpi2	protein_coding	1	1	6	0.005584	1	0.00509	0	0	1	3.8e-05	Gencode,F5promoter,F5enhancer,EPD
chr6	4031840	4047585	-	RP23-121E15.5	lincRNA	1	1	2	0.001207	0	0	0	0	0	0	Gencode,F5promoter
chr6	4076898	4086972	-	Bet1	protein_coding	1	1	4	0.009132	0	0	1	0.001985	1	9.9e-05	Gencode,F5promoter,NAST,EPD
chr6	4504813	4541544	+	Col1a2	protein_coding	2	1	44	0.023141	0	0	2	0.000544	1	2.7e-05	Gencode,F5promoter,NAST,EPD
chr6	4568727	4571716	-	RP23-56M2.6	processed_pseudogene	1	1	0	0	0	0	0	0	0	0	Gencode
chr6	4600838	4643355	+	Casd1	protein_coding	2	1	4	0.003058	0	0	0	0	1	2.4e-05	Gencode,F5promoter,EPD
chr6	4747305	4760517	+	Peg10	protein_coding	1	1	84	0.085377	1	0.005828	1	0.00053	1	7.6e-05	Gencode,F5promoter,F5enhancer,NAST,EPD
chr6	5168089	5193946	-	Pon1	protein_coding	1	1	5	0.003751	1	0.011293	0	0	1	3.9e-05	Gencode,F5promoter,F5enhancer,EPD
chr6	5264146	5298455	-	Pon2	protein_coding	2	1	2	0.002536	0	0	1	8.7e-05	1	2.9e-05	Gencode,F5promoter,NAST,EPD
chr6	5383385	5433022	+	Asb4	protein_coding	1	1	10	0.003969	1	0.001712	0	0	1	2e-05	Gencode,F5promoter,F5enhancer,EPD
chr6	5483350	5496309	-	Pdk4	protein_coding	1	1	7	0.005556	1	0.018057	0	0	1	7.7e-05	Gencode,F5promoter,F5enhancer,EPD
chr6	6456188	6484487	-	Gm20617	lincRNA	2	1	0	0	1	0.004346	0	0	0	0	Gencode,F5enhancer,EPD
chr6	6483021	6508616	+	Gm20685	lincRNA	2	1	0	0	0	0	0	0	0	0	Gencode
chr6	6557293	6578663	-	Shfm1	protein_coding	1	1	4	0.005194	0	0	2	0.000515	1	4.7e-05	Gencode,F5promoter,NAST,EPD
chr6	6820188	6871592	-	Dlx6os1	antisense	7	1	17	0.003521	1	0.007781	0	0	1	1.9e-05	Gencode,F5promoter,F5enhancer,EPD
chr6	6863333	6868568	+	Dlx6	protein_coding	3	1	3	0.007832	0	0	0	0	0	0	Gencode,F5promoter
chr6	6863796	6865150	-	Dlx6os2	TEC	3	1	0	0	0	0	0	0	0	0	Gencode
chr6	6877804	6882085	-	Dlx5	protein_coding	1	1	6	0.024293	1	0.077552	0	0	1	0.000234	Gencode,F5promoter,F5enhancer,EPD
chr6	6956003	7042979	+	Sdhaf3	protein_coding	1	1	2	0.000575	0	0	0	0	1	1.1e-05	Gencode,F5promoter,EPD
chr6	7301907	7309747	+	Gm19272	lincRNA	1	1	1	0.002423	0	0	0	0	0	0	Gencode,F5promoter
chr6	7675168	7693254	-	Asns	protein_coding	1	1	7	0.008183	0	0	4	0.000885	1	5.5e-05	Gencode,F5promoter,NAST,EPD
chr6	8209221	8236274	+	Mios	protein_coding	1	1	3	0.003992	0	0	0	0	1	3.7e-05	Gencode,F5promoter,EPD
chr6	8354055	8364136	-	Gm16055	antisense	3	1	1	0.000397	2	0.043448	0	0	0	0	Gencode,F5promoter,F5enhancer
chr6	8420008	8443455	-	Gm16043	antisense	4	1	0	0	0	0	0	0	0	0	Gencode
chr6	8488794	8510430	-	A430035B10Rik	processed_transcript	4	1	10	0.009059	1	0.012387	0	0	1	4.6e-05	Gencode,F5promoter,F5enhancer,EPD
chr6	10895489	10970126	+	RP23-374N15.2	lincRNA	1	1	0	0	0	0	0	0	0	0	Gencode
chr6	10971559	10979638	-	RP23-374N15.5	lincRNA	1	1	0	0	0	0	0	0	0	0	Gencode
chr6	12099517	12109583	-	Gm6578	transcribed_processed_pseudogene	1	1	0	0	0	0	0	0	0	0	Gencode
chr6	12565517	12567222	+	Gm16123	processed_pseudogene	2	1	0	0	0	0	0	0	0	0	Gencode
chr6	12608995	12658956	+	RP24-423A5.1	lincRNA	2	1	0	0	0	0	0	0	0	0	Gencode
chr6	13069758	13089269	+	Tmem106b	protein_coding	1	1	2	0.006355	0	0	1	0.000718	1	5.1e-05	Gencode,F5promoter,NAST,EPD
chr6	13156298	13224965	-	Vwde	protein_coding	1	1	0	0	0	0	0	0	0	0	Gencode
chr6	13549505	13549612	+	Gm25737	snRNA	1	1	0	0	0	0	0	0	0	0	Gencode
chr6	13580686	13608100	-	Tmem168	protein_coding	1	1	1	0.001423	0	0	0	0	1	3.6e-05	Gencode,F5promoter,EPD
chr6	14713976	14755274	-	Ppp1r3a	protein_coding	1	1	11	0.003874	0	0	0	0	1	2.4e-05	Gencode,F5promoter,EPD
chr6	16457389	16469950	-	RP24-434O21.2	processed_transcript	1	1	1	0.001274	0	0	0	0	0	0	Gencode,F5promoter
chr6	16550386	16579873	+	RP24-434O21.3	lincRNA	1	1	0	0	0	0	0	0	0	0	Gencode
chr6	16833372	16898441	-	Tfec	protein_coding	1	1	15	0.005194	7	0.030829	0	0	1	1.5e-05	Gencode,F5promoter,F5enhancer,EPD
chr6	16891777	16892311	.	mm10_enhancer.34111	enhancer	1	1	0	0	1	1	0	0	0	0	Gencode,F5enhancer,EPD
chr6	17065148	17105828	+	Tes	protein_coding	2	1	3	0.004376	2	0.013717	1	0.000172	1	2.5e-05	Gencode,F5promoter,F5enhancer,NAST,EPD
chr6	17197750	17210152	+	D830026I12Rik	lincRNA	2	1	2	0.000806	1	0.009595	0	0	0	0	Gencode,F5promoter,F5enhancer
chr6	17281184	17289115	+	Cav2	protein_coding	2	1	5	0.013365	0	0	0	0	1	0.000126	Gencode,F5promoter,EPD
chr6	17306334	17341452	+	Cav1	protein_coding	2	1	16	0.009027	2	0.014409	2	0.000769	2	5.7e-05	Gencode,F5promoter,F5enhancer,NAST,EPD
chr6	17629144	17629361	.	mm10_enhancer.34130	enhancer	0	0	0	0	1	1	0	0	0	0	F5enhancer
chr6	17636233	17666972	+	Capza2	protein_coding	1	1	17	0.013013	1	0.012525	3	0.000716	1	3.3e-05	Gencode,F5promoter,F5enhancer,NAST,EPD
chr6	17710597	17711207	-	Gm13898	processed_pseudogene	2	1	0	0	0	0	0	0	0	0	Gencode
chr6	17988939	18030585	-	Wnt2	protein_coding	1	1	3	0.001921	0	0	0	0	1	2.4e-05	Gencode,F5promoter,EPD
chr6	18270135	18289048	-	Gm15592	antisense	2	1	0	0	1	0.006028	0	0	0	0	Gencode,F5enhancer,EPD
chr6	19119468	19120777	+	Gm6655	processed_pseudogene	1	1	0	0	1	0.256684	0	0	0	0	Gencode,F5enhancer,EPD
chr6	19119941	19120277	.	mm10_enhancer.34148	enhancer	1	1	0	0	1	1	0	0	0	0	Gencode,F5enhancer,EPD
chr6	19773954	19777545	-	Gm18482	processed_pseudogene	1	1	0	0	0	0	0	0	0	0	Gencode
chr6	21771394	21852515	-	Tspan12	protein_coding	2	1	4	0.000937	1	0.003624	0	0	1	1.2e-05	Gencode,F5promoter,F5enhancer,EPD
chr6	21852980	21858178	-	Gm3289	lincRNA	2	1	3	0.003848	1	0.035398	0	0	0	0	Gencode,F5promoter,F5enhancer
chr6	21949570	21976038	+	Ing3	protein_coding	1	1	3	0.005516	1	0.008765	1	0.00068	2	7.6e-05	Gencode,F5promoter,F5enhancer,NAST,EPD
chr6	22306519	22356243	-	Fam3c	protein_coding	1	1	11	0.004726	2	0.008527	1	0.000261	1	2e-05	Gencode,F5promoter,F5enhancer,NAST,EPD
chr6	23072172	23132986	-	Aass	protein_coding	1	1	12	0.00273	0	0	1	0.000263	1	1.6e-05	Gencode,F5promoter,NAST,EPD
chr6	23157984	23167392	-	RP24-301O17.3	processed_pseudogene	3	1	0	0	0	0	0	0	0	0	Gencode
chr6	23969160	23970060	-	Tas2r118	protein_coding	1	1	0	0	0	0	0	0	0	0	Gencode
chr6	24518665	24528013	-	Ndufa5	protein_coding	1	1	1	0.004172	0	0	1	0.001284	1	0.000107	Gencode,F5promoter,NAST,EPD
chr6	24528143	24573164	+	Asb15	protein_coding	1	1	6	0.001999	0	0	0	0	1	2.2e-05	Gencode,F5promoter,EPD
chr6	24657517	24660369	-	Gm42856	TEC	2	1	0	0	0	0	0	0	0	0	Gencode
chr6	24733244	24745452	+	Hyal6	protein_coding	1	1	2	0.003932	0	0	0	0	1	8.2e-05	Gencode,F5promoter,EPD
chr6	24748328	24767662	+	Hyal4	protein_coding	1	1	1	0.001448	0	0	0	0	1	5.2e-05	Gencode,F5promoter,EPD
chr6	24857996	24891958	+	Hyal5	protein_coding	1	1	5	0.002621	0	0	0	0	0	0	Gencode,F5promoter
chr6	24951140	24956297	-	Tmem229a	protein_coding	1	1	3	0.012604	0	0	0	0	1	0.000194	Gencode,F5promoter,EPD
chr6	25743736	25809246	-	Pot1a	protein_coding	1	1	3	0.000748	0	0	2	0.000168	1	1.5e-05	Gencode,F5promoter,NAST,EPD
chr6	27377542	27377924	.	mm10_enhancer.34186	enhancer	1	1	0	0	1	1	0	0	0	0	Gencode,F5enhancer,EPD
chr6	27441088	27443953	-	Gm42801	TEC	2	1	0	0	0	0	0	0	0	0	Gencode
chr6	28211007	28214805	-	Gm42547	TEC	1	1	3	0.008952	0	0	0	0	0	0	Gencode,F5promoter
chr6	28215554	28260862	+	6530409C15Rik	antisense	4	1	18	0.006533	0	0	0	0	0	0	Gencode,F5promoter
chr6	28416090	28428390	-	Gcc1	protein_coding	3	1	15	0.032276	0	0	0	0	4	0.000325	Gencode,F5promoter,EPD
chr6	28423559	28426602	+	Arf5	protein_coding	2	1	8	0.065396	0	0	0	0	1	0.000329	Gencode,F5promoter,EPD
chr6	28426233	28426265	+	mm10_fantom5.121954	promoter	2	1	1	1	0	0	0	0	0	0	Gencode,F5promoter
chr6	28981633	29028922	+	Gm3294	lincRNA	2	1	2	0.000571	5	0.031149	0	0	0	0	Gencode,F5promoter,F5enhancer
chr6	29060219	29073877	+	Lep	protein_coding	1	1	1	0.000293	0	0	0	0	1	7.3e-05	Gencode,F5promoter,EPD
chr6	29123575	29165006	-	Rbm28	protein_coding	2	1	4	0.002317	1	0.008979	1	2.4e-05	1	2.4e-05	Gencode,F5promoter,F5enhancer,NAST,EPD
chr6	29200433	29216364	-	Impdh1	protein_coding	1	1	8	0.011048	1	0.016634	2	0.000628	2	0.000126	Gencode,F5promoter,F5enhancer,NAST,EPD
chr6	29319139	29336019	+	Fam71f1	protein_coding	2	1	7	0.005746	0	0	0	0	1	5.9e-05	Gencode,F5promoter,EPD
chr6	29396308	29426994	+	Ccdc136	protein_coding	3	1	12	0.006844	1	0.009548	0	0	2	6.5e-05	Gencode,F5promoter,F5enhancer,EPD
chr6	29433255	29461883	+	Flnc	protein_coding	1	1	1	0.000419	4	0.032381	1	0.000105	1	3.5e-05	Gencode,F5promoter,F5enhancer,NAST,EPD
chr6	29523918	29524585	.	mm10_enhancer.34228	enhancer	0	0	0	0	1	1	0	0	0	0	F5enhancer
chr6	29526624	29541871	+	Irf5	protein_coding	2	1	16	0.019545	0	0	0	0	2	0.000131	Gencode,F5promoter,EPD
chr6	29540826	29609887	-	Tnpo3	protein_coding	3	1	6	0.002186	1	0.000941	1	0.000304	2	2.9e-05	Gencode,F5promoter,F5enhancer,NAST,EPD
chr6	29694221	29718559	+	Tspan33	protein_coding	1	1	4	0.002137	2	0.029789	0	0	1	4.1e-05	Gencode,F5promoter,F5enhancer,EPD
chr6	29917011	29959681	+	Strip2	protein_coding	1	1	2	0.000445	0	0	0	0	1	2.3e-05	Gencode,F5promoter,EPD
chr6	30304604	30331779	+	1700095J07Rik	lincRNA	1	1	1	0.000294	0	0	0	0	0	0	Gencode,F5promoter
chr6	30366379	30391028	-	Zc3hc1	protein_coding	2	1	1	0.001258	0	0	1	0.000649	1	4.1e-05	Gencode,F5promoter,NAST,EPD
chr6	30479052	30509783	-	Tmem209	protein_coding	1	1	4	0.002278	0	0	1	9.8e-05	1	3.3e-05	Gencode,F5promoter,NAST,EPD
chr6	30541581	30564476	+	Cpa2	protein_coding	1	1	8	0.003975	0	0	0	0	1	4.4e-05	Gencode,F5promoter,EPD
chr6	30568368	30592418	+	Cpa4	protein_coding	2	1	2	0.00104	1	0.032765	0	0	1	4.2e-05	Gencode,F5promoter,F5enhancer,EPD
chr6	30611009	30631745	+	Cpa5	protein_coding	1	1	2	0.00135	3	0.031009	0	0	0	0	Gencode,F5promoter,F5enhancer
chr6	30719872	30720103	+	Gm14528	processed_pseudogene	1	1	0	0	0	0	0	0	0	0	Gencode
chr6	30723546	30748465	+	Mest	protein_coding	6	1	17	0.01545	2	0.016052	1	0.000883	0	0	Gencode,F5promoter,F5enhancer,NAST
chr6	30896980	30915573	-	Tsga13	protein_coding	2	1	3	0.002098	1	0.009197	0	0	1	5.4e-05	Gencode,F5promoter,F5enhancer,EPD
chr6	31145127	31147419	-	Gm37728	TEC	2	1	0	0	1	0.181501	0	0	0	0	Gencode,F5enhancer,EPD
chr6	31356742	31372369	+	Gm14532	lincRNA	2	1	0	0	1	0.022525	0	0	0	0	Gencode,F5enhancer,EPD
chr6	31366884	31398773	-	Mkln1os	lincRNA	4	1	1	0.001003	1	0.011038	0	0	0	0	Gencode,F5promoter,F5enhancer
chr6	31372894	31383877	+	Gm13844	lincRNA	2	1	0	0	0	0	0	0	0	0	Gencode
chr6	31519487	31563981	-	Podxl	protein_coding	1	1	12	0.003686	2	0.008046	0	0	1	2.2e-05	Gencode,F5promoter,F5enhancer,EPD
chr6	31651040	31662021	+	Gm13846	lincRNA	2	1	0	0	0	0	0	0	0	0	Gencode
chr6	31702244	31706990	-	Gm43293	lincRNA	2	1	0	0	0	0	0	0	0	0	Gencode
chr6	32303828	32316614	+	Plxna4os3	antisense	2	1	0	0	0	0	0	0	0	0	Gencode
chr6	34151928	34174235	+	Gm13856	antisense	2	1	1	0.000224	0	0	0	0	0	0	Gencode,F5promoter
chr6	34153379	34177111	-	Slc35b4	protein_coding	2	1	5	0.005689	1	0.011798	0	0	1	4.2e-05	Gencode,F5promoter,F5enhancer,EPD
chr6	34177021	34177041	-	mm10_fantom5.122434	promoter	1	1	1	1	0	0	0	0	0	0	Gencode,F5promoter
chr6	34290264	34324249	+	Gm14546	antisense	2	1	1	0.001677	0	0	1	0.000441	1	2.9e-05	Gencode,F5promoter,NAST,EPD
chr6	34302433	34317478	-	Akr1b3	protein_coding	2	1	1	0.002393	0	0	1	0.000997	1	6.6e-05	Gencode,F5promoter,NAST,EPD
chr6	34354118	34368463	+	Akr1b8	protein_coding	1	1	3	0.008017	0	0	0	0	1	7e-05	Gencode,F5promoter,EPD
chr6	34384217	34396950	+	Akr1b10	protein_coding	1	1	2	0.008875	2	0.032671	0	0	1	7.9e-05	Gencode,F5promoter,F5enhancer,EPD
chr6	34412333	34423142	+	Akr1b7	protein_coding	2	1	14	0.015543	1	0.001758	0	0	1	9.3e-05	Gencode,F5promoter,F5enhancer,EPD
chr6	34419395	34445436	-	Gm13857	transcribed_processed_pseudogene	2	1	11	0.005107	1	0.00073	0	0	0	0	Gencode,F5promoter,F5enhancer
chr6	34476206	34505613	+	Bpgm	protein_coding	1	1	3	0.004421	3	0.013942	0	0	1	3.4e-05	Gencode,F5promoter,F5enhancer,EPD
chr6	34533552	34541387	+	Gm13860	lincRNA	1	1	0	0	1	0.010593	0	0	0	0	Gencode,F5enhancer,EPD
chr6	34651353	34653894	-	Gm13861	lincRNA	2	1	0	0	0	0	0	0	0	0	Gencode
chr6	34780431	34859459	+	Agbl3	protein_coding	4	1	4	0.002138	1	0.003834	0	0	1	1.3e-05	Gencode,F5promoter,F5enhancer,EPD
chr6	34880425	34910876	-	Wdr91	protein_coding	1	1	15	0.010968	1	0.011264	1	0.000525	1	3.3e-05	Gencode,F5promoter,F5enhancer,NAST,EPD
chr6	34920162	34939344	+	Stra8	protein_coding	1	1	3	0.000886	1	0.003545	0	0	1	5.2e-05	Gencode,F5promoter,F5enhancer,EPD
chr6	34945277	34988404	-	2010107G12Rik	protein_coding	1	1	0	0	1	0.003014	0	0	0	0	Gencode,F5enhancer,EPD
chr6	35177420	35247596	+	Nup205	protein_coding	2	1	11	0.003249	1	0.003748	1	0.000256	1	1.4e-05	Gencode,F5promoter,F5enhancer,NAST,EPD
chr6	35267956	35308131	-	Slc13a4	protein_coding	1	1	2	0.000647	0	0	0	0	1	2.5e-05	Gencode,F5promoter,EPD
chr6	35312667	35326141	-	Fam180a	protein_coding	1	1	3	0.006086	0	0	0	0	1	7.4e-05	Gencode,F5promoter,EPD
chr6	36714928	36810220	-	Ptn	protein_coding	1	1	24	0.004764	2	0.005583	10	0.000315	0	0	Gencode,F5promoter,F5enhancer,NAST
chr6	37530172	37568815	+	Akr1d1	protein_coding	2	1	3	0.001604	0	0	0	0	1	2.6e-05	Gencode,F5promoter,EPD
chr6	38048482	38124586	-	Atp6v0a4	protein_coding	4	1	14	0.00406	1	0.005046	0	0	3	3.9e-05	Gencode,F5promoter,F5enhancer,EPD
chr6	38287395	38299259	-	Zc3hav1l	protein_coding	1	1	2	0.002866	0	0	0	0	1	8.4e-05	Gencode,F5promoter,EPD
chr6	38305285	38354603	-	Zc3hav1	protein_coding	1	1	19	0.005799	3	0.018229	3	0.000324	1	2e-05	Gencode,F5promoter,F5enhancer,NAST,EPD
chr6	38433949	38524825	+	Ubn2	protein_coding	2	1	5	0.00088	1	0.001915	0	0	0	0	Gencode,F5promoter,F5enhancer
chr6	38551333	38609470	+	Luc7l2	protein_coding	2	1	22	0.006691	0	0	2	0.00012	3	5.2e-05	Gencode,F5promoter,NAST,EPD
chr6	38551530	38554007	-	Gm26699	lincRNA	2	1	6	0.054905	0	0	1	0.000807	0	0	Gencode,F5promoter,NAST
chr6	38625692	38637242	-	Klrg2	protein_coding	1	1	2	0.005455	0	0	0	0	1	8.7e-05	Gencode,F5promoter,EPD
chr6	38961091	38961453	.	mm10_enhancer.34424	enhancer	2	1	0	0	1	1	0	0	0	0	Gencode,F5enhancer,EPD
chr6	39086409	39118349	-	Parp12	protein_coding	1	1	7	0.006262	0	0	1	0.000313	1	3.1e-05	Gencode,F5promoter,NAST,EPD
chr6	39118472	39148312	+	4930599N23Rik	antisense	3	1	1	0.000838	0	0	0	0	0	0	Gencode,F5promoter
chr6	39334772	39377675	-	Slc37a3	protein_coding	1	1	3	0.001632	0	0	0	0	0	0	Gencode,F5promoter
chr6	39381174	39390380	+	Rab19	protein_coding	1	1	2	0.004779	0	0	0	0	1	0.000109	Gencode,F5promoter,EPD
chr6	39397803	39420462	-	Mkrn1	protein_coding	2	1	12	0.015491	1	0.015226	1	0.000132	3	0.000132	Gencode,F5promoter,F5enhancer,NAST,EPD
chr6	39419886	39421294	+	Gm10244	antisense	2	1	9	0.227983	0	0	1	0.002131	2	0.00142	Gencode,F5promoter,NAST,EPD
chr6	39462377	39557867	-	Dennd2a	protein_coding	2	1	7	0.001906	5	0.014148	0	0	2	2.1e-05	Gencode,F5promoter,F5enhancer,EPD
chr6	39527512	39544486	+	8030453O22Rik	processed_transcript	2	1	1	0.000884	2	0.023507	0	0	0	0	Gencode,F5promoter,F5enhancer
chr6	39534416	39534611	.	mm10_enhancer.34465	enhancer	2	1	0	0	1	1	0	0	0	0	Gencode,F5enhancer,EPD
chr6	39592573	39603382	+	Ndufb2	protein_coding	4	1	2	0.003886	0	0	1	0.000185	1	9.3e-05	Gencode,F5promoter,NAST,EPD
chr6	40118778	40129477	+	Gm26638	sense_intronic	2	1	0	0	0	0	0	0	0	0	Gencode
chr6	40203297	40209259	-	Gm26807	antisense	2	1	0	0	0	0	0	0	0	0	Gencode
chr6	40401374	40436135	-	E330009J07Rik	protein_coding	1	1	6	0.001927	3	0.022755	0	0	1	2.9e-05	Gencode,F5promoter,F5enhancer,EPD
chr6	40439087	40466813	+	Wee2	protein_coding	1	1	0	0	1	0.005699	0	0	0	0	Gencode,F5enhancer,EPD
chr6	40514823	40519508	-	Prss37	protein_coding	1	1	1	0.004482	0	0	0	0	1	0.000213	Gencode,F5promoter,EPD
chr6	40574893	40585821	-	Clec5a	protein_coding	1	1	5	0.005948	0	0	0	0	1	9.2e-05	Gencode,F5promoter,EPD
chr6	40786940	40855600	+	Mgam2-ps	unprocessed_pseudogene	1	1	1	0.000466	0	0	0	0	0	0	Gencode,F5promoter
chr6	40920436	40940557	-	1700074P13Rik	protein_coding	1	1	3	0.002236	0	0	0	0	1	5e-05	Gencode,F5promoter,EPD
chr6	41055882	41063102	+	5830405F06Rik	lincRNA	3	1	12	0.034626	1	0.082548	0	0	0	0	Gencode,F5promoter,F5enhancer
chr6	41081586	41091983	+	Gm37610	sense_overlapping	4	1	0	0	0	0	0	0	0	0	Gencode
chr6	41221930	41222203	+	Trbv25	TR_V_pseudogene	1	1	0	0	0	0	0	0	0	0	Gencode
chr6	41302268	41305532	+	Try4	protein_coding	1	1	1	0.00337	0	0	0	0	1	0.000306	Gencode,F5promoter,EPD
chr6	41582291	41582681	.	mm10_enhancer.34502	enhancer	0	0	0	0	1	1	0	0	0	0	F5enhancer
chr6	41605481	41620509	+	Ephb6	protein_coding	1	1	2	0.006188	0	0	0	0	1	6.7e-05	Gencode,F5promoter,EPD
chr6	41620620	41636405	-	Trpv6	protein_coding	1	1	4	0.003738	0	0	0	0	1	6.3e-05	Gencode,F5promoter,EPD
chr6	41652172	41680769	-	Trpv5	protein_coding	1	1	1	0.000455	0	0	0	0	1	3.5e-05	Gencode,F5promoter,EPD
chr6	41686329	41704339	-	Kel	protein_coding	2	1	8	0.006663	0	0	0	0	1	5.6e-05	Gencode,F5promoter,EPD
chr6	41852988	41864413	+	Sval2	protein_coding	1	1	1	0.000263	0	0	0	0	1	8.8e-05	Gencode,F5promoter,EPD
chr6	42038393	42042851	+	Sva	protein_coding	1	1	6	0.016375	0	0	0	0	1	0.000224	Gencode,F5promoter,EPD
chr6	42264984	42282508	+	Casp2	protein_coding	2	1	4	0.007818	0	0	1	0.000457	1	5.7e-05	Gencode,F5promoter,NAST,EPD
chr6	42286684	42315756	+	Clcn1	protein_coding	2	1	2	0.000413	0	0	0	0	0	0	Gencode,F5promoter
chr6	42315311	42324643	-	Fam131b	protein_coding	2	1	3	0.008251	0	0	0	0	1	0.000107	Gencode,F5promoter,EPD
chr6	42349629	42360213	+	Zyx	protein_coding	3	1	42	0.081255	2	0.08116	1	0.001039	1	9.4e-05	Gencode,F5promoter,F5enhancer,NAST,EPD
chr6	42358486	42373268	-	Epha1	protein_coding	3	1	2	0.001962	0	0	0	0	1	6.8e-05	Gencode,F5promoter,EPD
chr6	42434534	42435464	+	Tas2r126	protein_coding	1	1	0	0	0	0	0	0	0	0	Gencode
chr6	42623015	42645254	-	Tcaf2	protein_coding	1	1	3	0.003013	0	0	0	0	1	4.5e-05	Gencode,F5promoter,EPD
chr6	42668001	42710088	-	Tcaf1	protein_coding	1	1	6	0.003326	1	0.004681	1	0.000261	2	4.8e-05	Gencode,F5promoter,F5enhancer,NAST,EPD
chr6	42762053	42763007	+	Olfr38	protein_coding	1	1	0	0	0	0	0	0	0	0	Gencode
chr6	43067307	43095584	+	Olfr443-ps1	transcribed_unprocessed_pseudogene	2	1	2	0.000283	0	0	0	0	0	0	Gencode,F5promoter
chr6	43265581	43289320	+	Arhgef5	protein_coding	3	1	3	0.004507	0	0	1	0.000211	1	4.2e-05	Gencode,F5promoter,NAST,EPD
chr6	45301102	45302507	+	RP24-229C13.4	TEC	2	1	0	0	0	0	0	0	0	0	Gencode
chr6	45529082	45532311	+	RP23-172L21.1	TEC	2	1	0	0	0	0	0	0	0	0	Gencode
chr6	46413755	46416285	+	RP24-276E19.1	TEC	2	1	0	0	0	0	0	0	0	0	Gencode
chr6	47453397	47526139	+	Cul1	protein_coding	2	1	20	0.005155	1	0.003423	0	0	2	2.7e-05	Gencode,F5promoter,F5enhancer,EPD
chr6	47796140	47813430	-	Pdia4	protein_coding	2	1	12	0.0155	0	0	3	0.001041	1	5.8e-05	Gencode,F5promoter,NAST,EPD
chr6	47819265	47830867	-	Zfp786	protein_coding	1	1	1	0.006464	0	0	0	0	1	8.6e-05	Gencode,F5promoter,EPD
chr6	47877203	47908485	+	Zfp282	protein_coding	1	1	4	0.004124	1	0.007864	2	0.000128	1	3.2e-05	Gencode,F5promoter,F5enhancer,NAST,EPD
chr6	47920475	47932639	+	Zfp212	protein_coding	1	1	1	0.004275	0	0	0	0	1	8.2e-05	Gencode,F5promoter,EPD
chr6	47953389	47965300	+	Zfp956	protein_coding	2	1	2	0.005961	0	0	0	0	1	8.4e-05	Gencode,F5promoter,EPD
chr6	48024187	48048911	-	Zfp777	protein_coding	3	1	2	0.001497	1	0.007361	0	0	2	8.1e-05	Gencode,F5promoter,F5enhancer,EPD
chr6	48062394	48086593	-	Zfp746	protein_coding	1	1	4	0.006033	3	0.026489	1	0.000372	1	4.1e-05	Gencode,F5promoter,F5enhancer,NAST,EPD
chr6	48130905	48159280	-	Gm16630	lincRNA	1	1	0	0	0	0	0	0	0	0	Gencode
chr6	48374135	48395408	-	RP23-205F19.4	lincRNA	2	1	0	0	0	0	0	0	0	0	Gencode
chr6	48381189	48382060	-	RP23-205F19.5	processed_pseudogene	2	1	0	0	0	0	0	0	0	0	Gencode
chr6	48395585	48419781	+	Krba1	protein_coding	1	1	10	0.009134	1	0.014878	1	0.000124	2	8.3e-05	Gencode,F5promoter,F5enhancer,NAST,EPD
chr6	48427696	48445825	-	Zfp467	protein_coding	1	1	6	0.011584	2	0.030614	0	0	2	0.00011	Gencode,F5promoter,F5enhancer,EPD
chr6	48504336	48534832	+	Zfp862-ps	transcribed_unitary_pseudogene	3	1	3	0.003246	0	0	1	0.00059	0	0	Gencode,F5promoter,NAST
chr6	48554795	48570722	+	Lrrc61	protein_coding	2	1	2	0.005148	1	0.015697	0	0	1	6.3e-05	Gencode,F5promoter,F5enhancer,EPD
chr6	48589609	48613250	+	RP24-124B23.17	protein_coding	5	1	7	0.005626	0	0	0	0	4	0.000169	Gencode,F5promoter,EPD
chr6	48593882	48599082	+	Repin1	protein_coding	3	1	4	0.008846	0	0	0	0	1	0.000192	Gencode,F5promoter,EPD
chr6	48593940	48619278	+	RP24-124B23.14	protein_coding	5	1	6	0.00446	0	0	0	0	2	7.9e-05	Gencode,F5promoter,EPD
chr6	48602062	48623227	+	Zfp775	protein_coding	4	1	2	0.001701	0	0	0	0	2	9.4e-05	Gencode,F5promoter,EPD
chr6	48647233	48660875	+	Gimap8	protein_coding	1	1	9	0.010043	0	0	1	0.001393	2	0.000147	Gencode,F5promoter,NAST,EPD
chr6	48676128	48679114	+	Gimap9	protein_coding	1	1	5	0.034494	0	0	2	0.003014	1	0.000335	Gencode,F5promoter,NAST,EPD
chr6	48718606	48752644	+	Gm28053	protein_coding	5	1	50	0.025237	7	0.070656	7	0.001469	3	8.8e-05	Gencode,F5promoter,F5enhancer,NAST,EPD
chr6	48739053	48743795	+	Gimap1	protein_coding	3	1	13	0.042387	0	0	2	0.001898	0	0	Gencode,F5promoter,NAST
chr6	48833817	48841496	-	Tmem176b	protein_coding	2	1	34	0.095325	1	0.05756	4	0.001302	2	0.00026	Gencode,F5promoter,F5enhancer,NAST,EPD
chr6	48847658	48863107	-	RP24-315D19.11	processed_transcript	2	1	3	0.004337	2	0.023432	0	0	0	0	Gencode,F5promoter,F5enhancer
chr6	48986615	48999616	-	RP23-235P6.9	antisense	3	1	45	0.030921	0	0	0	0	1	7.7e-05	Gencode,F5promoter,EPD
chr6	48986860	48991722	+	Svs1	protein_coding	2	1	45	0.082682	0	0	0	0	1	0.000206	Gencode,F5promoter,EPD
chr6	49036545	49070929	+	Gpnmb	protein_coding	1	1	116	0.059446	0	0	0	0	1	2.9e-05	Gencode,F5promoter,EPD
chr6	49073794	49086751	+	Malsu1	protein_coding	3	1	1	0.003473	0	0	2	0.000463	1	7.7e-05	Gencode,F5promoter,NAST,EPD
chr6	49243923	49264033	-	Tra2a	protein_coding	2	1	7	0.005768	1	0.018797	1	0.000696	1	5e-05	Gencode,F5promoter,F5enhancer,NAST,EPD
chr6	49319273	49341582	+	Ccdc126	protein_coding	1	1	2	0.003765	0	0	1	0.000672	1	4.5e-05	Gencode,F5promoter,NAST,EPD
chr6	49367738	49390539	+	Fam221a	protein_coding	1	1	2	0.005	0	0	0	0	1	4.4e-05	Gencode,F5promoter,EPD
chr6	49822709	49829507	+	Npy	protein_coding	1	1	7	0.011327	0	0	0	0	1	0.000147	Gencode,F5promoter,EPD
chr6	49987445	49987600	.	mm10_enhancer.34614	enhancer	0	0	0	0	1	1	0	0	0	0	F5enhancer
chr6	50110240	50198939	+	Mpp6	protein_coding	2	1	8	0.002277	2	0.002086	0	0	2	2.3e-05	Gencode,F5promoter,F5enhancer,EPD
chr6	50608636	50610682	+	RP23-198D7.5	processed_pseudogene	1	1	0	0	0	0	0	0	0	0	Gencode
chr6	50776114	50815033	+	RP23-210L10.2	lincRNA	2	1	0	0	3	0.018783	0	0	0	0	Gencode,F5enhancer,EPD
chr6	50823101	50823522	.	mm10_enhancer.34635	enhancer	0	0	0	0	1	1	0	0	0	0	F5enhancer
chr6	51150636	51150901	.	mm10_enhancer.34642	enhancer	0	0	0	0	1	1	0	0	0	0	F5enhancer
chr6	51432669	51458768	+	Nfe2l3	protein_coding	1	1	3	0.004675	0	0	0	0	1	3.8e-05	Gencode,F5promoter,EPD
chr6	51460931	51469894	-	Hnrnpa2b1	protein_coding	1	1	21	0.045186	0	0	14	0.012161	2	0.000223	Gencode,F5promoter,NAST,EPD
chr6	51470359	51483704	+	Cbx3	protein_coding	1	1	11	0.015287	1	0.002398	3	0.001124	1	7.5e-05	Gencode,F5promoter,F5enhancer,NAST,EPD
chr6	51523900	51590679	+	Snx10	protein_coding	1	1	33	0.010048	5	0.023046	1	0.00018	2	3e-05	Gencode,F5promoter,F5enhancer,NAST,EPD
chr6	51694308	51711081	-	RP24-378N16.1	lincRNA	1	1	0	0	1	0.018363	0	0	0	0	Gencode,F5enhancer,EPD
chr6	52012600	52026986	+	RP24-496L23.1	lincRNA	1	1	2	0.001877	1	0.014111	0	0	0	0	Gencode,F5promoter,F5enhancer
chr6	52169061	52213336	-	Hoxa3	protein_coding	10	1	30	0.014252	2	0.00847	0	0	4	9e-05	Gencode,F5promoter,F5enhancer,EPD
chr6	52175216	52215076	+	Hoxaas3	antisense	9	1	27	0.014175	2	0.009408	0	0	4	1e-04	Gencode,F5promoter,F5enhancer,EPD
chr6	52214490	52221854	-	Hoxa7	protein_coding	2	1	6	0.019826	0	0	0	0	1	0.000136	Gencode,F5promoter,EPD
chr6	52231196	52240854	-	Hoxa10	protein_coding	1	1	14	0.021019	0	0	0	0	2	0.000207	Gencode,F5promoter,EPD
chr6	52244392	52249799	+	Hoxa11os	processed_transcript	8	1	8	0.027372	0	0	0	0	1	0.000185	Gencode,F5promoter,EPD
chr6	52262774	52267603	+	Hottip	lincRNA	4	1	0	0	0	0	0	0	0	0	Gencode
chr6	52308388	52314832	-	5730457N03Rik	antisense	2	1	3	0.005897	0	0	0	0	1	0.000155	Gencode,F5promoter,EPD
chr6	52313497	52318378	+	Evx1	protein_coding	2	1	2	0.004712	0	0	0	0	1	0.000205	Gencode,F5promoter,EPD
chr6	52346729	52346942	-	Gm8129	processed_pseudogene	1	1	0	0	0	0	0	0	0	0	Gencode
chr6	52492450	52500086	+	RP23-472D18.2	lincRNA	1	1	2	0.003667	0	0	0	0	0	0	Gencode,F5promoter
chr6	52509888	52514036	+	RP23-472D18.5	lincRNA	1	1	0	0	0	0	0	0	0	0	Gencode
chr6	52713728	52766780	+	Tax1bp1	protein_coding	3	1	15	0.00803	0	0	1	5.7e-05	1	1.9e-05	Gencode,F5promoter,NAST,EPD
chr6	53818742	53868183	+	RP23-446E21.5	antisense	3	1	11	0.005421	1	0.006391	0	0	1	2e-05	Gencode,F5promoter,F5enhancer,EPD
chr6	53819973	53822150	+	RP23-446E21.6	lincRNA	3	1	11	0.123105	0	0	0	0	1	0.000459	Gencode,F5promoter,EPD
chr6	53873278	53978671	-	Cpvl	protein_coding	1	1	0	0	1	0.001974	0	0	1	9e-06	NA
chr6	54146886	54150937	-	9530036M11Rik	antisense	2	1	0	0	0	0	0	0	0	0	Gencode
chr6	54325834	54330201	+	Prr15	protein_coding	2	1	6	0.02496	0	0	0	0	1	0.000229	Gencode,F5promoter,EPD
chr6	54429602	54503768	+	Wipf3	protein_coding	4	1	8	0.001133	3	0.013268	0	0	1	1.3e-05	Gencode,F5promoter,F5enhancer,EPD
chr6	54577603	54597308	-	Fkbp14	protein_coding	2	1	5	0.010251	0	0	0	0	1	5.1e-05	Gencode,F5promoter,EPD
chr6	54595110	54645839	+	Plekha8	protein_coding	2	1	4	0.002444	1	0.003489	0	0	2	3.9e-05	Gencode,F5promoter,F5enhancer,EPD
chr6	54681623	54703851	+	Mturn	protein_coding	3	1	3	0.005174	0	0	1	0.000135	1	4.5e-05	Gencode,F5promoter,NAST,EPD
chr6	54816915	54893500	+	Znrf2	protein_coding	1	1	15	0.003251	6	0.021466	0	0	0	0	Gencode,F5promoter,F5enhancer
chr6	54902421	54905728	+	RP23-258N2.3	TEC	1	1	0	0	0	0	0	0	0	0	Gencode
chr6	54923948	54972612	-	Nod1	protein_coding	1	1	7	0.002507	6	0.031913	0	0	1	2.1e-05	Gencode,F5promoter,F5enhancer,EPD
chr6	54982579	54992950	-	Ggct	protein_coding	1	1	5	0.006846	0	0	1	0.000386	1	9.6e-05	Gencode,F5promoter,NAST,EPD
chr6	55090048	55133016	-	Crhr2	protein_coding	1	1	3	0.000884	0	0	0	0	2	4.7e-05	Gencode,F5promoter,EPD
chr6	55154458	55167210	+	RP23-64M7.4	lincRNA	1	1	1	0.000392	0	0	0	0	0	0	Gencode,F5promoter
chr6	55336431	55348555	+	Aqp1	protein_coding	1	1	2	0.00099	3	0.070934	1	0.000907	1	8.2e-05	Gencode,F5promoter,F5enhancer,NAST,EPD
chr6	55376294	55388530	+	Ghrhr	protein_coding	1	1	2	0.005067	0	0	0	0	1	8.2e-05	Gencode,F5promoter,EPD
chr6	55396886	55412285	+	RP23-132J21.5	lincRNA	1	1	0	0	0	0	0	0	0	0	Gencode
chr6	55451977	55501451	+	Adcyap1r1	protein_coding	1	1	10	0.002648	0	0	0	0	1	2e-05	Gencode,F5promoter,EPD
chr6	55684570	55694574	+	RP23-287D23.1	lincRNA	1	1	0	0	0	0	0	0	0	0	Gencode
chr6	56777523	56797813	-	Kbtbd2	protein_coding	2	1	5	0.011631	0	0	0	0	1	4.9e-05	Gencode,F5promoter,EPD
chr6	56832058	56879358	+	Fkbp9	protein_coding	1	1	6	0.002389	1	0.004313	3	0.000803	1	2.1e-05	Gencode,F5promoter,F5enhancer,NAST,EPD
chr6	56924014	56958100	+	Vmn1r4	protein_coding	2	1	0	0	0	0	0	0	1	2.9e-05	Gencode,EPD
chr6	57476696	57497671	+	4930533I22Rik	antisense	2	1	1	0.000524	0	0	0	0	0	0	Gencode,F5promoter
chr6	57506501	57535468	-	Ppm1k	protein_coding	2	1	3	0.002175	0	0	0	0	0	0	Gencode,F5promoter
chr6	57580999	57664632	+	Herc6	protein_coding	3	1	33	0.006887	0	0	1	0.000108	2	2.4e-05	Gencode,F5promoter,NAST,EPD
chr6	57686575	57692078	-	Pyurf	protein_coding	3	1	1	0.012902	0	0	1	0.001999	1	0.000182	Gencode,F5promoter,NAST,EPD
chr6	57702539	57739439	+	Lancl2	protein_coding	2	1	8	0.00607	3	0.02729	1	0.000542	0	0	Gencode,F5promoter,F5enhancer,NAST
chr6	58471897	58475343	-	Vmn1r31	protein_coding	2	1	0	0	0	0	0	0	0	0	Gencode
chr6	58964873	58972234	+	RP24-492L15.6	antisense	3	1	1	0.00326	0	0	0	0	0	0	Gencode,F5promoter
chr6	59208869	59212033	+	Tigd2	protein_coding	1	1	3	0.028445	0	0	2	0.005057	1	0.000316	Gencode,F5promoter,NAST,EPD
chr6	60031966	60150045	+	Gm5570	lincRNA	2	1	0	0	0	0	0	0	0	0	Gencode
chr6	60586777	60591189	+	RP24-89H23.1	lincRNA	1	1	1	0.0034	0	0	0	0	0	0	Gencode,F5promoter
chr6	60882438	60882963	-	RP23-81K19.1	processed_pseudogene	1	1	0	0	0	0	0	0	0	0	Gencode
chr6	61172292	61180810	-	A730020E08Rik	bidirectional_promoter_lncrna	2	1	5	0.025475	0	0	0	0	1	0.000117	Gencode,F5promoter,EPD
chr6	62307726	62309262	-	RP24-358D8.1	processed_pseudogene	2	1	0	0	0	0	0	0	0	0	Gencode
chr6	63160274	63160965	+	RP23-216B19.2	processed_pseudogene	1	1	0	0	0	0	0	0	0	0	Gencode
chr6	64143168	64143417	.	mm10_enhancer.34849	enhancer	1	1	0	0	1	1	0	0	0	0	Gencode,F5enhancer,EPD
chr6	64978514	64979403	+	RP23-100J15.2	processed_pseudogene	1	1	0	0	0	0	0	0	0	0	Gencode
chr6	65042582	65116061	+	Smarcad1	protein_coding	1	1	7	0.002804	3	0.011718	1	1.4e-05	1	1.4e-05	Gencode,F5promoter,F5enhancer,NAST,EPD
chr6	65590397	65634040	+	Tnip3	protein_coding	1	1	24	0.011663	2	0.010678	0	0	1	2.3e-05	Gencode,F5promoter,F5enhancer,EPD
chr6	65671589	65712326	+	Ndnf	protein_coding	1	1	2	0.000712	0	0	0	0	1	2.5e-05	Gencode,F5promoter,EPD
chr6	66254742	66258205	+	RP23-478C7.1	processed_pseudogene	1	1	0	0	0	0	0	0	0	0	Gencode
chr6	66264154	66284845	+	RP23-346J12.1	transcribed_processed_pseudogene	1	1	2	0.000967	0	0	0	0	0	0	Gencode,F5promoter
chr6	66535389	66547220	+	Mad2l1	protein_coding	1	1	3	0.00803	0	0	3	0.001944	1	8.5e-05	Gencode,F5promoter,NAST,EPD
chr6	66535418	66535482	+	mm10_fantom5.124859	promoter	1	1	1	1	0	0	2	0.265625	1	0.015625	Gencode,F5promoter,NAST,EPD
chr6	66731391	66732300	+	Vmn1r37	protein_coding	1	1	0	0	0	0	0	0	0	0	Gencode
chr6	66894651	66896521	-	4930597O21Rik	processed_transcript	2	1	5	0.037433	0	0	1	0.004813	1	0.000535	Gencode,F5promoter,NAST,EPD
chr6	66990030	67009260	-	RP23-133I9.7	antisense	2	1	0	0	0	0	0	0	0	0	Gencode
chr6	67036598	67080654	+	E230016M11Rik	processed_transcript	2	1	6	0.002156	0	0	2	0.000159	1	2.3e-05	Gencode,F5promoter,NAST,EPD
chr6	67115672	67168426	+	A430010J10Rik	processed_transcript	1	1	2	0.001441	3	0.021648	0	0	0	0	Gencode,F5promoter,F5enhancer
chr6	67179798	67239710	-	RP23-265P8.3	antisense	4	1	8	0.00227	3	0.020296	0	0	0	0	Gencode,F5promoter,F5enhancer
chr6	67422931	67491855	-	Il23r	protein_coding	1	1	1	8.7e-05	0	0	0	0	0	0	Gencode,F5promoter
chr6	67532488	67556204	+	Gm42889	lincRNA	3	1	15	0.011385	2	0.038539	0	0	1	4.2e-05	Gencode,F5promoter,F5enhancer,EPD
chr6	67534061	67535796	-	Tacstd2	protein_coding	2	1	5	0.046686	0	0	0	0	1	0.000576	Gencode,F5promoter,EPD
chr6	68763281	68763692	-	Gm42925	IG_V_pseudogene	1	1	0	0	0	0	0	0	0	0	Gencode
chr6	69009142	69009513	+	Igkv13-80-1	IG_V_pseudogene	1	1	0	0	0	0	0	0	0	0	Gencode
chr6	69631645	69632178	-	Igkv4-54	IG_V_gene	1	1	0	0	0	0	0	0	0	0	Gencode
chr6	69943185	69943648	-	Igkv12-38	IG_V_gene	1	1	0	0	0	0	0	0	0	0	Gencode
chr6	70074023	70074603	-	Igkv6-32	IG_V_gene	1	1	1	0.001724	0	0	0	0	0	0	Gencode,F5promoter
chr6	70368457	70369800	-	Gm8848	processed_pseudogene	1	1	0	0	0	0	0	0	0	0	Gencode
chr6	70719073	70740554	+	Gm43291	lincRNA	7	1	37	0.024999	0	0	2	0.000279	0	0	Gencode,F5promoter,NAST
chr6	70844514	70905245	+	Eif2ak3	protein_coding	3	1	4	0.0014	1	0.007031	0	0	1	1.6e-05	Gencode,F5promoter,F5enhancer,EPD
chr6	70956530	70961066	+	Foxi3	protein_coding	1	1	0	0	0	0	0	0	0	0	Gencode
chr6	71128165	71144439	-	Thnsl2	protein_coding	1	1	2	0.002089	0	0	0	0	1	6.1e-05	Gencode,F5promoter,EPD
chr6	71199826	71205023	+	Fabp1	protein_coding	1	1	5	0.017318	0	0	0	0	1	0.000192	Gencode,F5promoter,EPD
chr6	71322787	71337494	+	Cd8b1	protein_coding	1	1	9	0.011151	3	0.04712	1	0.00034	1	6.8e-05	Gencode,F5promoter,F5enhancer,NAST,EPD
chr6	71352244	71352481	.	mm10_enhancer.34933	enhancer	0	0	0	0	1	1	0	0	0	0	F5enhancer
chr6	71353034	71373284	+	RP23-322E20.9	lincRNA	2	1	18	0.012395	2	0.034617	0	0	1	4.9e-05	Gencode,F5promoter,F5enhancer,EPD
chr6	71493893	71510881	+	Rnf103	protein_coding	1	1	4	0.00365	0	0	0	0	1	5.9e-05	Gencode,F5promoter,EPD
chr6	71588971	71632990	-	Kdm3a	protein_coding	1	1	7	0.004725	3	0.016198	4	0.000545	1	2.3e-05	Gencode,F5promoter,F5enhancer,NAST,EPD
chr6	71707560	71810710	+	Reep1	protein_coding	3	1	6	0.000737	3	0.007921	0	0	1	1e-05	Gencode,F5promoter,F5enhancer,EPD
chr6	71831330	71877388	+	Immt	protein_coding	3	1	3	0.002215	1	0.001824	3	0.000326	2	4.3e-05	Gencode,F5promoter,F5enhancer,NAST,EPD
chr6	71880637	71908750	-	Ptcd3	protein_coding	2	1	3	0.000605	0	0	1	0.000356	1	3.6e-05	Gencode,F5promoter,NAST,EPD
chr6	72013895	72042528	-	RP23-276L17.2	lincRNA	1	1	1	0.000384	3	0.034366	0	0	0	0	Gencode,F5promoter,F5enhancer
chr6	72073051	72074153	-	RP23-276L17.3	processed_pseudogene	1	1	0	0	0	0	0	0	0	0	Gencode
chr6	72097591	72154571	+	St3gal5	protein_coding	3	1	24	0.007196	4	0.025465	0	0	1	1.8e-05	Gencode,F5promoter,F5enhancer,EPD
chr6	72104200	72106813	+	Gm29438	TEC	2	1	1	0.001914	0	0	0	0	0	0	Gencode,F5promoter
chr6	72120212	72123197	-	RP24-416M6.4	antisense	2	1	1	0.00335	0	0	0	0	0	0	Gencode,F5promoter
chr6	72318677	72345184	-	Usp39	protein_coding	1	1	9	0.00498	1	0.014374	1	0.000453	1	3.8e-05	Gencode,F5promoter,F5enhancer,NAST,EPD
chr6	72414307	72430712	+	Ggcx	protein_coding	1	1	4	0.005669	0	0	1	0.000305	1	6.1e-05	Gencode,F5promoter,NAST,EPD
chr6	72432798	72439558	-	Mat2a	protein_coding	2	1	3	0.007988	0	0	1	0.001036	1	0.000148	Gencode,F5promoter,NAST,EPD
chr6	72513643	72521634	-	Sh2d6	protein_coding	1	1	2	0.005756	0	0	0	0	0	0	Gencode,F5promoter
chr6	72544390	72562983	+	Capg	protein_coding	1	1	19	0.02872	2	0.029527	1	0.001076	2	0.000108	Gencode,F5promoter,F5enhancer,NAST,EPD
chr6	72565921	72598413	-	Elmod3	protein_coding	1	1	2	0.002154	1	0.003478	0	0	1	3.1e-05	Gencode,F5promoter,F5enhancer,EPD
chr6	72629287	72637717	+	Gm15401	antisense	3	1	8	0.012456	0	0	0	0	0	0	Gencode,F5promoter
chr6	72662855	72663244	.	mm10_enhancer.34986	enhancer	1	1	0	0	1	1	0	0	0	0	Gencode,F5enhancer,EPD
chr6	72957346	72958748	-	Tmsb10	protein_coding	1	1	9	0.184023	0	0	1	0.016405	2	0.001427	Gencode,F5promoter,NAST,EPD
chr6	73436985	73471021	-	RP23-430N1.1	lincRNA	2	1	3	0.002585	0	0	1	5.9e-05	1	2.9e-05	Gencode,F5promoter,NAST,EPD
chr6	73586108	73608673	-	RP23-338O19.1	lincRNA	1	1	1	0.000266	0	0	0	0	0	0	Gencode,F5promoter
chr6	75201987	75202970	+	Gm8993	processed_pseudogene	1	1	0	0	0	0	0	0	0	0	Gencode
chr6	75968045	75974983	-	RP23-325B1.1	lincRNA	1	1	0	0	0	0	0	0	0	0	Gencode
chr6	76495431	76497784	-	Gm9008	protein_coding	2	1	0	0	0	0	0	0	0	0	Gencode
chr6	76496081	76497524	+	RP23-472G22.2	antisense	2	1	0	0	0	0	0	0	0	0	Gencode
chr6	77242688	77257791	+	Lrrtm1	protein_coding	2	1	5	0.003575	1	0.010859	0	0	1	6.6e-05	Gencode,F5promoter,F5enhancer,EPD
chr6	77380259	77382459	-	RP23-178I17.1	TEC	2	1	0	0	0	0	0	0	0	0	Gencode
chr6	77412299	77416418	-	RP23-178I17.2	TEC	2	1	0	0	0	0	0	0	0	0	Gencode
chr6	77428677	77433509	-	RP23-178I17.3	TEC	2	1	0	0	0	0	0	0	0	0	Gencode
chr6	78395622	78408106	+	Reg2	protein_coding	1	1	1	0.000801	0	0	0	0	1	8e-05	Gencode,F5promoter,EPD
chr6	80445349	80447836	+	RP24-385J11.1	TEC	2	1	0	0	0	0	0	0	0	0	Gencode
chr6	80655028	80659103	+	RP23-93A21.1	TEC	2	1	0	0	0	0	0	0	0	0	Gencode
chr6	81675945	81715232	-	RP23-206K5.1	lincRNA	1	1	0	0	0	0	0	0	0	0	Gencode
chr6	81864243	81875864	-	RP23-436D14.9	unprocessed_pseudogene	1	1	0	0	0	0	0	0	0	0	Gencode
chr6	81900463	81910800	-	1700009C05Rik	lincRNA	1	1	3	0.006095	0	0	0	0	0	0	Gencode,F5promoter
chr6	81923668	81959915	+	Gcfc2	protein_coding	2	1	1	0.001048	0	0	1	5.5e-05	1	2.8e-05	Gencode,F5promoter,NAST,EPD
chr6	81984320	81992413	+	RP23-436D14.6	lincRNA	2	1	0	0	0	0	0	0	0	0	Gencode
chr6	82618991	82705365	-	Pole4	protein_coding	2	1	9	0.002246	1	0.005708	1	8.1e-05	1	1.2e-05	Gencode,F5promoter,F5enhancer,NAST,EPD
chr6	82680131	82694822	+	RP24-356D15.3	antisense	2	1	2	0.00177	1	0.033558	0	0	0	0	Gencode,F5promoter,F5enhancer
chr6	82725024	82774454	-	Hk2	protein_coding	2	1	11	0.00352	2	0.01406	2	0.000101	1	2e-05	Gencode,F5promoter,F5enhancer,NAST,EPD
chr6	82911884	82939769	-	Sema4f	protein_coding	1	1	3	0.004662	0	0	0	0	1	3.6e-05	Gencode,F5promoter,EPD
chr6	83034172	83052562	+	Loxl3	protein_coding	3	1	4	0.005003	2	0.01702	0	0	1	5.4e-05	Gencode,F5promoter,F5enhancer,EPD
chr6	83057843	83067318	+	Dqx1	protein_coding	1	1	1	0.003799	0	0	0	0	1	0.000106	Gencode,F5promoter,EPD
chr6	83115495	83118898	+	Mogs	protein_coding	1	1	2	0.029092	0	0	0	0	1	0.000294	Gencode,F5promoter,EPD
chr6	83135462	83152579	+	Rtkn	protein_coding	2	1	14	0.021149	0	0	0	0	2	0.000117	Gencode,F5promoter,EPD
chr6	83164871	83165228	.	mm10_enhancer.35062	enhancer	0	0	0	0	1	1	0	0	0	0	F5enhancer
chr6	83165919	83200117	+	Dctn1	protein_coding	2	1	22	0.013568	0	0	2	0.000146	2	5.8e-05	Gencode,F5promoter,NAST,EPD
chr6	83305690	83325908	-	Mthfd2	protein_coding	2	1	3	0.00371	2	0.01286	2	0.000791	1	4.9e-05	Gencode,F5promoter,F5enhancer,NAST,EPD
chr6	83326015	83343776	+	Mob1a	protein_coding	1	1	5	0.00777	0	0	1	0.000619	1	5.6e-05	Gencode,F5promoter,NAST,EPD
chr6	83362372	83459084	-	Tet3	protein_coding	4	1	20	0.004612	5	0.022314	1	0.000103	1	1e-05	Gencode,F5promoter,F5enhancer,NAST,EPD
chr6	83441754	83448322	+	B230319C09Rik	processed_transcript	2	1	1	0.003959	0	0	0	0	0	0	Gencode,F5promoter
chr6	83512904	83536265	-	Actg2	protein_coding	1	1	18	0.01434	2	0.007919	0	0	2	8.6e-05	Gencode,F5promoter,F5enhancer,EPD
chr6	83543210	83572729	-	Stambp	protein_coding	3	1	2	0.001524	1	0.012229	1	0.000339	1	3.4e-05	Gencode,F5promoter,F5enhancer,NAST,EPD
chr6	83568038	83588123	+	RP23-361O12.3	antisense	2	1	6	0.004431	0	0	1	0.000498	1	5e-05	Gencode,F5promoter,NAST,EPD
chr6	83671214	83677857	-	Cd207	protein_coding	1	1	1	0.000753	0	0	0	0	1	0.000151	Gencode,F5promoter,EPD
chr6	83692805	83712201	-	Vax2os	antisense	5	1	6	0.006032	2	0.027995	1	5.2e-05	1	5.2e-05	Gencode,F5promoter,F5enhancer,NAST,EPD
chr6	83711263	83738313	+	Vax2	protein_coding	3	1	3	0.001627	2	0.015379	1	3.7e-05	0	0	Gencode,F5promoter,F5enhancer,NAST
chr6	83768884	83775813	-	Tex261	protein_coding	1	1	8	0.016308	0	0	0	0	1	0.000144	Gencode,F5promoter,EPD
chr6	83805400	83831741	-	Paip2b	protein_coding	1	1	3	0.001481	0	0	1	0.000266	1	3.8e-05	Gencode,F5promoter,NAST,EPD
chr6	84093771	84107007	-	Gm15475	antisense	2	1	1	0.002871	0	0	0	0	0	0	Gencode,F5promoter
chr6	84571413	84593908	-	Cyp26b1	protein_coding	1	1	10	0.010669	3	0.034808	0	0	1	4.4e-05	Gencode,F5promoter,F5enhancer,EPD
chr6	85111415	85126125	-	Gm5878	protein_coding	2	1	4	0.002855	0	0	0	0	1	6.8e-05	Gencode,F5promoter,EPD
chr6	85130175	85137766	-	Spr	protein_coding	1	1	1	0.00303	0	0	1	0.001449	1	0.000132	Gencode,F5promoter,NAST,EPD
chr6	85334961	85374634	-	Rab11fip5	protein_coding	2	1	6	0.002143	3	0.021702	0	0	1	2.5e-05	Gencode,F5promoter,F5enhancer,EPD
chr6	85423885	85428877	+	Noto	protein_coding	1	1	0	0	0	0	0	0	1	2e-04	Gencode,EPD
chr6	85431988	85446435	+	Smyd5	protein_coding	1	1	3	0.004638	1	0.01952	1	0.000969	0	0	Gencode,F5promoter,F5enhancer,NAST
chr6	85469573	85502994	-	Fbxo41	protein_coding	1	1	3	0.001616	0	0	0	0	1	3e-05	Gencode,F5promoter,EPD
chr6	85721924	85756526	+	Alms1-ps1	unprocessed_pseudogene	3	1	0	0	0	0	0	0	0	0	Gencode
chr6	85732512	85765754	-	Cml3	protein_coding	3	1	0	0	0	0	0	0	2	6e-05	Gencode,EPD
chr6	85774392	85804057	+	Alms1-ps2	transcribed_unprocessed_pseudogene	2	1	0	0	0	0	0	0	0	0	Gencode
chr6	85808023	85820954	-	Gm11128	protein_coding	2	1	1	0.001392	0	0	0	0	1	7.7e-05	Gencode,F5promoter,EPD
chr6	85817217	85820972	-	Cml5	protein_coding	2	1	2	0.008788	0	0	0	0	1	0.000266	Gencode,F5promoter,EPD
chr6	85865421	85869158	-	Cml2	protein_coding	1	1	7	0.022746	0	0	0	0	1	0.000268	Gencode,F5promoter,EPD
chr6	85899050	85904884	-	1700019G17Rik	protein_coding	1	1	2	0.006856	0	0	0	0	1	0.000171	Gencode,F5promoter,EPD
chr6	85911864	85930284	+	Tprkb	protein_coding	3	1	6	0.008252	0	0	3	0.000814	2	0.000109	Gencode,F5promoter,NAST,EPD
chr6	85942267	85961667	-	Dusp11	protein_coding	2	1	5	0.004124	0	0	0	0	1	5.2e-05	Gencode,F5promoter,EPD
chr6	86261554	86263914	-	RP23-304D1.6	TEC	2	1	0	0	0	0	0	0	0	0	Gencode
chr6	86386005	86397154	-	Pcyox1	protein_coding	1	1	2	0.006458	0	0	0	0	1	9e-05	Gencode,F5promoter,EPD
chr6	86404218	86433405	+	Tia1	protein_coding	2	1	4	0.004317	0	0	2	0.000103	2	6.9e-05	Gencode,F5promoter,NAST,EPD
chr6	86426657	86445630	+	RP23-281H4.10	protein_coding	3	1	8	0.010858	0	0	0	0	2	0.000105	Gencode,F5promoter,EPD
chr6	86438373	86473500	+	C87436	protein_coding	3	1	12	0.00874	0	0	0	0	2	5.7e-05	Gencode,F5promoter,EPD
chr6	86470276	86480830	-	A430078I02Rik	antisense	2	1	4	0.010802	1	0.015539	0	0	0	0	Gencode,F5promoter,F5enhancer
chr6	86526246	86582466	+	1600020E01Rik	antisense	3	1	12	0.006581	2	0.015671	0	0	0	0	Gencode,F5promoter,F5enhancer
chr6	86556477	86556925	.	mm10_enhancer.35132	enhancer	1	1	0	0	1	1	0	0	0	0	Gencode,F5enhancer,EPD
chr6	86647041	86669161	-	Mxd1	protein_coding	2	1	11	0.008137	1	0.008996	2	0.000136	1	4.5e-05	Gencode,F5promoter,F5enhancer,NAST,EPD
chr6	86691767	86733383	-	Gmcl1	protein_coding	1	1	3	0.004782	0	0	1	0.000288	1	2.4e-05	Gencode,F5promoter,NAST,EPD
chr6	86733488	86737065	+	RP23-20K24.11	lincRNA	2	1	1	0.00643	0	0	0	0	0	0	Gencode,F5promoter
chr6	87009235	87028461	+	Nfu1	protein_coding	1	1	3	0.002705	0	0	2	0.001092	1	5.2e-05	Gencode,F5promoter,NAST,EPD
chr6	87042845	87092197	+	Gfpt1	protein_coding	1	1	4	0.002148	2	0.006241	1	0.000122	1	2e-05	Gencode,F5promoter,F5enhancer,NAST,EPD
chr6	87373356	87379497	+	Gkn2	protein_coding	1	1	10	0.02638	0	0	0	0	1	0.000163	Gencode,F5promoter,EPD
chr6	87458544	87533259	-	Arhgap25	protein_coding	1	1	29	0.00878	12	0.04461	1	2.7e-05	1	1.3e-05	Gencode,F5promoter,F5enhancer,NAST,EPD
chr6	87578590	87590743	-	Prokr1	protein_coding	1	1	2	0.00395	0	0	0	0	1	8.2e-05	Gencode,F5promoter,EPD
chr6	87628423	87672193	-	Aplf	protein_coding	2	1	5	0.001714	0	0	0	0	1	2.3e-05	Gencode,F5promoter,EPD
chr6	87730868	87755908	+	Efcc1	protein_coding	2	1	6	0.00627	4	0.082268	0	0	0	0	Gencode,F5promoter,F5enhancer
chr6	87788852	87812164	-	Rab43	protein_coding	4	1	9	0.008365	2	0.030199	0	0	2	8.6e-05	Gencode,F5promoter,F5enhancer,EPD
chr6	87842614	87851106	-	Cnbp	protein_coding	1	1	10	0.048398	0	0	1	0.00106	1	0.000118	Gencode,F5promoter,NAST,EPD
chr6	87887813	87913595	+	Copg1	protein_coding	2	1	1	0.004965	0	0	1	0.000776	1	3.9e-05	Gencode,F5promoter,NAST,EPD
chr6	87913934	87936629	+	Hmces	protein_coding	2	1	2	0.002335	0	0	2	0.000264	2	8.8e-05	Gencode,F5promoter,NAST,EPD
chr6	87980882	88005471	+	Gm5577	antisense	6	1	13	0.009801	1	0.015739	1	0.000203	1	4.1e-05	Gencode,F5promoter,F5enhancer,NAST,EPD
chr6	87999105	88045270	-	Rab7	protein_coding	3	1	10	0.005545	2	0.018824	3	0.000282	3	6.5e-05	Gencode,F5promoter,F5enhancer,NAST,EPD
chr6	88084481	88105304	+	Rpn1	protein_coding	2	1	4	0.00437	0	0	1	0.000432	1	4.8e-05	Gencode,F5promoter,NAST,EPD
chr6	88193890	88207032	+	Gata2	protein_coding	1	1	10	0.011338	3	0.058743	1	0.00137	1	7.6e-05	Gencode,F5promoter,F5enhancer,NAST,EPD
chr6	88222267	88254415	+	Dnajb8	protein_coding	2	1	2	0.000871	2	0.008803	0	0	1	3.1e-05	Gencode,F5promoter,F5enhancer,EPD
chr6	88503578	88518905	-	Sec61a1	protein_coding	2	1	5	0.012918	0	0	2	0.001435	1	6.5e-05	Gencode,F5promoter,NAST,EPD
chr6	88716421	88725860	-	Gm26588	antisense	2	1	6	0.01854	0	0	0	0	2	0.000212	Gencode,F5promoter,EPD
chr6	88784329	88787451	-	RP23-82I13.5	TEC	2	1	0	0	0	0	0	0	0	0	Gencode
chr6	89140993	89147388	+	Gm1965	lincRNA	1	1	1	0.003284	0	0	0	0	1	0.000156	Gencode,F5promoter,EPD
chr6	89269510	89285725	-	RP24-226D9.3	lincRNA	1	1	1	0.00259	4	0.044588	0	0	0	0	Gencode,F5promoter,F5enhancer
chr6	89304629	89327621	+	Gm26811	antisense	2	1	3	0.001522	0	0	0	0	0	0	Gencode,F5promoter
chr6	89316313	89362620	-	Plxna1	protein_coding	3	1	7	0.002829	2	0.013303	0	0	1	2.2e-05	Gencode,F5promoter,F5enhancer,EPD
chr6	89931648	89940507	-	Vmn1r45	protein_coding	1	1	0	0	0	0	0	0	0	0	Gencode
chr6	90122642	90130990	+	Vmn1r51	protein_coding	1	1	0	0	0	0	0	0	0	0	Gencode
chr6	90242271	90243214	+	Vmn1r-ps34	unprocessed_pseudogene	1	1	0	0	0	0	0	0	0	0	Gencode
chr6	90333283	90364551	+	Uroc1	protein_coding	1	1	5	0.002207	1	0.002942	0	0	1	3.2e-05	Gencode,F5promoter,F5enhancer,EPD
chr6	90369491	90403490	+	Zxdc	protein_coding	3	1	2	0.006059	0	0	0	0	1	2.9e-05	Gencode,F5promoter,EPD
chr6	90403478	90428797	-	Ccdc37	protein_coding	2	1	2	0.00391	0	0	0	0	1	3.9e-05	Gencode,F5promoter,EPD
chr6	90462575	90475238	+	Klf15	protein_coding	1	1	8	0.010108	1	0.030325	0	0	2	0.000158	Gencode,F5promoter,F5enhancer,EPD
chr6	90486392	90519480	+	RP24-457L7.3	lincRNA	3	1	1	0.000604	1	0.006316	0	0	0	0	Gencode,F5promoter,F5enhancer
chr6	90604724	90646412	+	Slc41a3	protein_coding	1	1	12	0.005997	4	0.027802	0	0	2	4.8e-05	Gencode,F5promoter,F5enhancer,EPD
chr6	91111052	91111452	.	mm10_enhancer.35352	enhancer	1	1	0	0	1	1	0	0	0	0	Gencode,F5enhancer,EPD
chr6	91156664	91174692	+	Hdac11	protein_coding	3	1	6	0.008209	0	0	0	0	1	5.5e-05	Gencode,F5promoter,EPD
chr6	91207215	91210044	-	RP24-239L16.4	TEC	1	1	0	0	0	0	0	0	0	0	Gencode
chr6	91363980	91411363	-	Wnt7a	protein_coding	1	1	2	0.000633	1	0.004474	0	0	1	2.1e-05	Gencode,F5promoter,F5enhancer,EPD
chr6	91430459	91440912	-	4930471M09Rik	lincRNA	2	1	1	0.004305	0	0	0	0	0	0	Gencode,F5promoter
chr6	91462171	91473546	-	Chchd4	protein_coding	1	1	2	0.013275	0	0	0	0	1	8.8e-05	Gencode,F5promoter,EPD
chr6	91489304	91515888	-	Xpc	protein_coding	1	1	8	0.006771	0	0	1	7.5e-05	1	3.8e-05	Gencode,F5promoter,NAST,EPD
chr6	91515927	91522625	+	Lsm3	protein_coding	2	1	2	0.011347	0	0	1	0.003732	1	0.000149	Gencode,F5promoter,NAST,EPD
chr6	91599231	91605514	+	RP23-292C5.4	lincRNA	1	1	0	0	0	0	0	0	0	0	Gencode
chr6	91761508	91827250	-	Grip2	protein_coding	1	1	4	0.001171	0	0	0	0	1	1.5e-05	Gencode,F5promoter,EPD
chr6	91902808	91950725	+	4930590J08Rik	protein_coding	2	1	3	0.001419	0	0	0	0	1	2.1e-05	Gencode,F5promoter,EPD
chr6	92169524	92184033	-	Mrps25	protein_coding	2	1	2	0.00448	0	0	1	0.00062	1	6.9e-05	Gencode,F5promoter,NAST,EPD
chr6	92186711	92214925	-	Rbsn	protein_coding	1	1	2	0.001524	0	0	1	0.000354	1	3.5e-05	Gencode,F5promoter,NAST,EPD
chr6	92816477	92847174	+	A730049H05Rik	protein_coding	2	1	7	0.003551	0	0	1	0.000358	0	0	Gencode,F5promoter,NAST
chr6	92869356	92884411	+	Gm15737	protein_coding	2	1	1	0.000133	1	0.010362	0	0	0	0	Gencode,F5promoter,F5enhancer
chr6	94943833	94951545	+	RP24-67N3.4	lincRNA	1	1	0	0	0	0	0	0	0	0	Gencode
chr6	95117239	95129790	+	Kbtbd8	protein_coding	2	1	1	0.004701	0	0	0	0	1	8e-05	Gencode,F5promoter,EPD
chr6	95322111	95322210	+	Gm10234	protein_coding	2	1	0	0	0	0	0	0	0	0	Gencode
chr6	97152996	97179122	-	Tmf1	protein_coding	2	1	4	0.002373	1	0.012593	0	0	1	3.8e-05	Gencode,F5promoter,F5enhancer,EPD
chr6	97183669	97205647	-	Uba3	protein_coding	1	1	3	0.001775	0	0	1	0.000774	1	4.6e-05	Gencode,F5promoter,NAST,EPD
chr6	97210688	97233315	+	Arl6ip5	protein_coding	1	1	13	0.010828	7	0.128475	1	0.000663	1	4.4e-05	Gencode,F5promoter,F5enhancer,NAST,EPD
chr6	97238533	97252759	-	Lmod3	protein_coding	1	1	7	0.008787	0	0	0	0	1	7e-05	Gencode,F5promoter,EPD
chr6	98535245	98552107	-	RP23-102M16.1	lincRNA	2	1	0	0	0	0	0	0	0	0	Gencode
chr6	99171861	99172451	.	mm10_enhancer.35502	enhancer	1	1	1	0.054237	1	1	0	0	0	0	Gencode,F5promoter,F5enhancer
chr6	99188049	99188909	.	mm10_enhancer.35505	enhancer	1	1	0	0	1	1	0	0	0	0	Gencode,F5enhancer,EPD
chr6	99384606	99388499	-	Gm20705	sense_intronic	3	1	0	0	0	0	0	0	0	0	Gencode
chr6	99625134	99666771	-	Eif4e3	protein_coding	3	1	4	0.000769	3	0.020919	0	0	1	2.4e-05	Gencode,F5promoter,F5enhancer,EPD
chr6	99679996	99680366	.	mm10_enhancer.35543	enhancer	0	0	0	0	1	1	0	0	0	0	F5enhancer
chr6	99711298	99726392	-	Prok2	protein_coding	2	1	4	0.003313	0	0	0	0	0	0	Gencode,F5promoter
chr6	99725770	99732553	+	Gm26748	antisense	2	1	5	0.009288	0	0	0	0	1	0.000147	Gencode,F5promoter,EPD
chr6	99884399	99896845	-	Gm43067	lincRNA	2	1	1	0.001286	1	0.015668	0	0	0	0	Gencode,F5promoter,F5enhancer
chr6	99893225	99893547	-	Gm24248	misc_RNA	2	1	0	0	0	0	0	0	0	0	Gencode
chr6	99928247	99950931	-	RP23-191I2.4	lincRNA	1	1	0	0	1	0.008067	0	0	0	0	Gencode,F5enhancer,EPD
chr6	99967515	99991215	-	RP23-191I2.3	lincRNA	1	1	0	0	0	0	0	0	0	0	Gencode
chr6	100335570	100335733	.	mm10_enhancer.35557	enhancer	0	0	0	0	1	1	0	0	0	0	F5enhancer
chr6	100498514	100499914	+	RP24-114M8.4	lincRNA	1	1	0	0	0	0	0	0	0	0	Gencode
chr6	100833621	100869934	+	Ppp4r2	protein_coding	1	1	5	0.002726	0	0	0	0	2	5.5e-05	Gencode,F5promoter,EPD
chr6	101198568	101220141	+	Gm26911	antisense	2	1	3	0.002549	1	0.018634	0	0	0	0	Gencode,F5promoter,F5enhancer
chr6	101285825	101288510	-	RP23-296N5.4	TEC	2	1	0	0	0	0	0	0	0	0	Gencode
chr6	101519654	101537292	+	RP24-183K24.2	lincRNA	1	1	0	0	0	0	0	0	0	0	Gencode
chr6	101774248	101801982	+	Gm9871	lincRNA	1	1	0	0	0	0	0	0	0	0	Gencode
chr6	102266099	102336674	+	RP24-75K10.1	antisense	2	1	0	0	0	0	0	0	0	0	Gencode
chr6	102563785	102563903	.	mm10_enhancer.35586	enhancer	1	1	0	0	1	1	0	0	0	0	Gencode,F5enhancer,EPD
chr6	104300125	104300577	+	Gm18100	processed_pseudogene	1	1	0	0	0	0	0	0	0	0	Gencode
chr6	105673063	105677581	-	Gm15631	lincRNA	1	1	1	0.002656	0	0	0	0	0	0	Gencode,F5promoter
chr6	106710356	106749037	-	Il5ra	protein_coding	1	1	6	0.002508	0	0	1	0.000233	0	0	Gencode,F5promoter,NAST
chr6	106769119	106782474	+	Trnt1	protein_coding	2	1	4	0.009659	1	0.016773	2	0.001198	1	7.5e-05	Gencode,F5promoter,F5enhancer,NAST,EPD
chr6	106780200	106800077	-	Crbn	protein_coding	2	1	8	0.007345	3	0.055994	2	0.001459	1	5e-05	Gencode,F5promoter,F5enhancer,NAST,EPD
chr6	107529767	107570214	+	Lrrn1	protein_coding	1	1	4	0.002126	0	0	0	0	1	2.5e-05	Gencode,F5promoter,EPD
chr6	108065044	108077122	+	Setmar	protein_coding	1	1	1	0.000745	0	0	0	0	1	8.3e-05	Gencode,F5promoter,EPD
chr6	108740355	108740951	.	mm10_enhancer.35653	enhancer	0	0	0	0	1	1	0	0	0	0	F5enhancer
chr6	108828640	108859356	+	Edem1	protein_coding	1	1	18	0.00879	3	0.025296	1	9.8e-05	1	3.3e-05	Gencode,F5promoter,F5enhancer,NAST,EPD
chr6	110639752	110645916	-	Gm20387	antisense	2	1	1	0.002596	0	0	0	0	1	0.000162	Gencode,F5promoter,EPD
chr6	112359323	112388023	-	Ssu2	protein_coding	1	1	1	0.000348	0	0	0	0	1	3.5e-05	Gencode,F5promoter,EPD
chr6	112473682	112489943	-	Oxtr	protein_coding	1	1	8	0.007933	0	0	0	0	1	6.1e-05	Gencode,F5promoter,EPD
chr6	112619849	112696686	-	Rad18	protein_coding	1	1	8	0.001705	0	0	2	0.000117	1	1.3e-05	Gencode,F5promoter,NAST,EPD
chr6	113046224	113068273	+	Thumpd3	protein_coding	3	1	4	0.005306	1	0.010205	1	0.000726	1	4.5e-05	Gencode,F5promoter,F5enhancer,NAST,EPD
chr6	113168089	113195384	-	Lhfpl4	protein_coding	1	1	2	0.001465	1	0.004763	0	0	1	3.7e-05	Gencode,F5promoter,F5enhancer,EPD
chr6	113282306	113305627	+	Cpne9	protein_coding	2	1	8	0.004331	0	0	0	0	0	0	Gencode,F5promoter
chr6	113307136	113324860	+	Brpf1	protein_coding	2	1	5	0.00756	0	0	0	0	1	5.6e-05	Gencode,F5promoter,EPD
chr6	113308665	113326747	-	Gm15492	antisense	2	1	2	0.003927	0	0	0	0	0	0	Gencode,F5promoter
chr6	113326971	113335068	+	Ogg1	protein_coding	2	1	5	0.01235	1	0.038656	1	0.001235	1	0.000124	Gencode,F5promoter,F5enhancer,NAST,EPD
chr6	113389259	113414587	+	Ttll3	protein_coding	2	1	5	0.004106	0	0	0	0	1	3.9e-05	Gencode,F5promoter,EPD
chr6	113424633	113435760	-	Cidec	protein_coding	1	1	8	0.008538	1	0.033252	0	0	1	9e-05	Gencode,F5promoter,F5enhancer,EPD
chr6	113442568	113448229	+	Jagn1	protein_coding	1	1	2	0.011129	0	0	0	0	1	0.000177	Gencode,F5promoter,EPD
chr6	113458483	113470758	+	Il17re	protein_coding	1	1	1	0.005784	0	0	0	0	1	8.1e-05	Gencode,F5promoter,EPD
chr6	113471426	113483140	+	Il17rc	protein_coding	1	1	5	0.007939	0	0	0	0	2	0.000171	Gencode,F5promoter,EPD
chr6	113483296	113493343	+	Creld1	protein_coding	1	1	7	0.018911	0	0	0	0	1	1e-04	Gencode,F5promoter,EPD
chr6	113514873	113531652	-	Emc3	protein_coding	2	1	2	0.005245	1	0.017343	1	0.000715	1	6e-05	Gencode,F5promoter,F5enhancer,NAST,EPD
chr6	113531681	113597017	+	Fancd2	protein_coding	3	1	3	0.000781	0	0	1	1.5e-05	1	1.5e-05	Gencode,F5promoter,NAST,EPD
chr6	113604771	113616951	+	Brk1	protein_coding	3	1	2	0.004762	0	0	0	0	0	0	Gencode,F5promoter
chr6	113697049	113711069	+	Tatdn2	protein_coding	2	1	8	0.015763	0	0	0	0	2	0.000143	Gencode,F5promoter,EPD
chr6	113728061	113740743	-	Sec13	protein_coding	1	1	2	0.003075	1	0.0302	1	0.001183	1	7.9e-05	Gencode,F5promoter,F5enhancer,NAST,EPD
chr6	114982819	114982984	.	mm10_enhancer.35736	enhancer	0	0	0	0	1	1	0	0	0	0	F5enhancer
chr6	115004380	115037876	-	Tamm41	protein_coding	1	1	1	0.001552	0	0	1	0.000567	1	3e-05	Gencode,F5promoter,NAST,EPD
chr6	115127599	115134835	-	Gm17733	bidirectional_promoter_lncrna	1	1	0	0	0	0	0	0	0	0	Gencode
chr6	115227342	115259294	+	Gm17482	protein_coding	3	1	8	0.004601	0	0	0	0	2	6.3e-05	Gencode,F5promoter,EPD
chr6	115241891	115252205	-	Timp4	protein_coding	3	1	6	0.009696	0	0	0	0	1	9.7e-05	Gencode,F5promoter,EPD
chr6	115451814	115464990	-	RP23-119D13.4	antisense	2	1	0	0	1	0.000911	0	0	0	0	Gencode,F5enhancer,EPD
chr6	115544663	115578628	+	Tsen2	protein_coding	1	1	1	0.001178	0	0	1	8.8e-05	1	2.9e-05	Gencode,F5promoter,NAST,EPD
chr6	115583543	115592576	-	Mkrn2os	protein_coding	1	1	5	0.007528	0	0	0	0	0	0	Gencode,F5promoter
chr6	115618066	115676635	-	Raf1	protein_coding	4	1	11	0.004781	2	0.011747	2	0.000239	2	3.4e-05	Gencode,F5promoter,F5enhancer,NAST,EPD
chr6	115638249	115639059	-	Gm14335	processed_pseudogene	2	1	0	0	0	0	0	0	0	0	Gencode
chr6	115774537	115805557	+	Cand2	protein_coding	3	1	2	0.002708	1	0.010799	1	0.000451	1	3.2e-05	Gencode,F5promoter,F5enhancer,NAST,EPD
chr6	115810728	115838412	-	Efcab12	protein_coding	2	1	2	0.0013	0	0	0	0	0	0	Gencode,F5promoter
chr6	115824498	115842525	+	RP23-5D6.6	antisense	3	1	2	0.001997	0	0	0	0	0	0	Gencode,F5promoter
chr6	115840696	115853371	-	Mbd4	protein_coding	2	1	3	0.008284	0	0	1	0.001262	1	7.9e-05	Gencode,F5promoter,NAST,EPD
chr6	115931747	115940036	+	Rho	protein_coding	2	1	16	0.026541	0	0	0	0	1	0.000121	Gencode,F5promoter,EPD
chr6	115944937	115950236	+	H1foo	protein_coding	1	1	1	0.001132	0	0	0	0	0	0	Gencode,F5promoter
chr6	115954810	115995005	-	Plxnd1	protein_coding	1	1	9	0.004155	3	0.023063	0	0	1	2.5e-05	Gencode,F5promoter,F5enhancer,EPD
chr6	116107649	116127493	+	Gm20404	antisense	2	1	2	0.002923	2	0.036233	0	0	1	5e-05	Gencode,F5promoter,F5enhancer,EPD
chr6	116264221	116330298	+	Zfand4	protein_coding	2	1	4	0.001241	2	0.007189	0	0	0	0	Gencode,F5promoter,F5enhancer
chr6	116285890	116329484	+	Zfand4	protein_coding	2	1	1	0.000688	1	0.003739	0	0	0	0	Gencode,F5promoter,F5enhancer
chr6	116410076	116461178	-	Alox5	protein_coding	1	1	8	0.002661	1	0.006223	0	0	1	2e-05	Gencode,F5promoter,F5enhancer,EPD
chr6	116489100	116494540	+	Olfr211	protein_coding	1	1	0	0	0	0	0	0	0	0	Gencode
chr6	116506515	116517965	+	Olfr212	protein_coding	1	1	0	0	0	0	0	0	0	0	Gencode
chr6	116554315	116557412	+	Olfr214	protein_coding	1	1	0	0	0	0	0	0	0	0	Gencode
chr6	116621231	116621611	.	mm10_enhancer.35779	enhancer	1	0.528947	0	0	1	1	0	0	0	0	Gencode,F5enhancer,EPD
chr6	116679062	116716913	-	Tmem72	protein_coding	1	1	4	0.00288	4	0.028454	0	0	1	2.6e-05	Gencode,F5promoter,F5enhancer,EPD
chr6	117160772	117162808	+	RP24-195P20.2	lincRNA	1	1	0	0	0	0	0	0	0	0	Gencode
chr6	117472997	117473418	-	RP23-88E13.2	processed_pseudogene	1	1	1	0.038005	0	0	0	0	0	0	Gencode,F5promoter
chr6	117578714	117612570	-	RP24-479J14.2	lincRNA	1	1	1	0.000236	2	0.014473	0	0	0	0	Gencode,F5promoter,F5enhancer
chr6	117862099	117873291	+	Zfp239	protein_coding	1	1	1	0.003038	0	0	0	0	1	8.9e-05	Gencode,F5promoter,EPD
chr6	117899200	117899521	+	Gm29509	lincRNA	1	1	0	0	0	0	0	0	0	0	Gencode
chr6	117900323	117925622	+	Hnrnpf	protein_coding	3	1	26	0.02423	1	0.011937	4	0.001818	4	0.000158	Gencode,F5promoter,F5enhancer,NAST,EPD
chr6	117997206	117997992	+	Gm4875	processed_pseudogene	1	1	0	0	0	0	0	0	0	0	Gencode
chr6	118011437	118091546	+	Rasgef1a	protein_coding	2	1	6	0.001748	1	0.003757	1	0.000212	1	1.2e-05	Gencode,F5promoter,F5enhancer,NAST,EPD
chr6	118107451	118139140	-	Csgalnact2	protein_coding	2	1	2	0.002241	1	0.011518	0	0	1	3.2e-05	Gencode,F5promoter,F5enhancer,EPD
chr6	118151744	118197718	-	Ret	protein_coding	1	1	10	0.002284	0	0	0	0	0	0	Gencode,F5promoter
chr6	118383380	118419474	-	Bms1	protein_coding	1	1	3	0.002687	0	0	2	0.000249	1	2.8e-05	Gencode,F5promoter,NAST,EPD
chr6	118427318	118455528	-	Zfp248	protein_coding	2	1	1	0.001524	0	0	0	0	1	3.5e-05	Gencode,F5promoter,EPD
chr6	118461949	118479320	-	Zfp9	protein_coding	1	1	1	0.004663	0	0	2	0.000633	1	5.8e-05	Gencode,F5promoter,NAST,EPD
chr6	118501307	118562226	-	Ankrd26	protein_coding	1	1	1	0.000197	0	0	0	0	0	0	Gencode,F5promoter
chr6	119175252	119221616	+	Dcp1b	protein_coding	2	1	13	0.005284	1	0.008325	0	0	2	4.3e-05	Gencode,F5promoter,F5enhancer,EPD
chr6	119315132	119330766	-	Lrtm2	protein_coding	2	1	5	0.007036	0	0	0	0	1	6.4e-05	Gencode,F5promoter,EPD
chr6	119896158	119902653	-	4930540M05Rik	lincRNA	1	1	1	0.002002	0	0	0	0	0	0	Gencode,F5promoter
chr6	119902697	119922828	+	Rad52	protein_coding	1	1	6	0.003875	0	0	0	0	1	5e-05	Gencode,F5promoter,EPD
chr6	120203072	120294559	-	B4galnt3	protein_coding	2	1	5	0.001727	4	0.00811	0	0	0	0	Gencode,F5promoter,F5enhancer
chr6	120324322	120364374	-	Ccdc77	protein_coding	2	1	6	0.005743	0	0	1	0.000375	2	5e-05	Gencode,F5promoter,NAST,EPD
chr6	120364123	120444574	+	Kdm5a	protein_coding	3	1	12	0.003232	0	0	2	0.000199	1	1.2e-05	Gencode,F5promoter,NAST,EPD
chr6	120463246	120487559	+	Il17ra	protein_coding	1	1	11	0.010447	2	0.01929	1	4.1e-05	1	4.1e-05	Gencode,F5promoter,F5enhancer,NAST,EPD
chr6	120509493	120531319	-	Cecr5	protein_coding	3	1	1	0.001375	0	0	0	0	1	4.6e-05	Gencode,F5promoter,EPD
chr6	120773577	120794336	+	Slc25a18	protein_coding	2	1	7	0.002553	2	0.030348	0	0	0	0	Gencode,F5promoter,F5enhancer
chr6	120794304	120822793	-	Atp6v1e1	protein_coding	3	1	4	0.002913	1	0.02064	2	0.000351	1	3.5e-05	Gencode,F5promoter,F5enhancer,NAST,EPD
chr6	120891929	120916853	-	Bid	protein_coding	4	1	3	0.00325	1	0.011154	0	0	1	4e-05	Gencode,F5promoter,F5enhancer,EPD
chr6	120912899	120914993	-	RP23-259J8.5	TEC	2	1	0	0	0	0	0	0	0	0	Gencode
chr6	121183666	121198837	+	Pex26	protein_coding	2	1	2	0.004746	0	0	0	0	1	6.6e-05	Gencode,F5promoter,EPD
chr6	121210695	121226854	+	Tuba8	protein_coding	2	1	6	0.005817	1	0.008911	0	0	1	6.2e-05	Gencode,F5promoter,F5enhancer,EPD
chr6	121223691	121226153	-	Gm15856	antisense	2	1	0	0	0	0	0	0	0	0	Gencode
chr6	121245905	121270917	+	Usp18	protein_coding	2	1	19	0.012034	2	0.034743	1	0.00036	1	4e-05	Gencode,F5promoter,F5enhancer,NAST,EPD
chr6	121255202	121272685	-	RP23-27C9.6	lincRNA	2	1	13	0.012355	2	0.030086	0	0	0	0	Gencode,F5promoter,F5enhancer
chr6	121300226	121337733	+	Slc6a13	protein_coding	2	1	6	0.003839	1	0.003173	0	0	1	2.7e-05	Gencode,F5promoter,F5enhancer,EPD
chr6	121343075	121365775	+	Slc6a12	protein_coding	1	1	24	0.021057	1	0.009824	0	0	1	4.4e-05	Gencode,F5promoter,F5enhancer,EPD
chr6	121372932	121473678	-	Iqsec3	protein_coding	1	1	2	0.000873	1	0.00137	0	0	1	1e-05	Gencode,F5promoter,F5enhancer,EPD
chr6	121635375	121679227	+	A2m	protein_coding	1	1	6	0.002212	0	0	1	0.000274	1	2.3e-05	Gencode,F5promoter,NAST,EPD
chr6	121838540	121889057	+	Mug1	protein_coding	1	1	11	0.003761	1	0.004612	0	0	0	0	Gencode,F5promoter,F5enhancer
chr6	121916429	121956147	+	Mug4-ps	unprocessed_pseudogene	1	1	0	0	0	0	0	0	0	0	Gencode
chr6	122136627	122152016	+	Gm10319	transcribed_unprocessed_pseudogene	1	1	1	0.00065	0	0	0	0	0	0	Gencode,F5promoter
chr6	122176014	122248563	+	Mug-ps1	transcribed_unprocessed_pseudogene	2	1	0	0	0	0	0	0	0	0	Gencode
chr6	122270595	122282882	-	Klrg1	protein_coding	1	1	5	0.008953	0	0	0	0	1	8.1e-05	Gencode,F5promoter,EPD
chr6	122317730	122340561	-	Phc1	protein_coding	1	1	14	0.021374	0	0	2	0.00035	3	0.000131	Gencode,F5promoter,NAST,EPD
chr6	122447295	122498761	-	Rimklb	protein_coding	2	1	13	0.006762	0	0	1	0.000389	2	3.9e-05	Gencode,F5promoter,NAST,EPD
chr6	122505844	122529290	+	Mfap5	protein_coding	1	1	8	0.00644	0	0	1	0.00064	1	4.3e-05	Gencode,F5promoter,NAST,EPD
chr6	122560043	122570849	-	Gm16556	processed_transcript	4	1	1	0.00074	0	0	0	0	0	0	Gencode,F5promoter
chr6	122577791	122602444	-	Apobec1	protein_coding	1	1	70	0.069525	2	0.021985	2	0.000771	1	4.1e-05	Gencode,F5promoter,F5enhancer,NAST,EPD
chr6	122727808	122801640	-	Slc2a3	protein_coding	2	1	21	0.005174	4	0.022822	4	0.000433	1	1.4e-05	Gencode,F5promoter,F5enhancer,NAST,EPD
chr6	122819913	122845366	+	Foxj2	protein_coding	3	1	9	0.006168	1	0.020116	0	0	1	3.9e-05	Gencode,F5promoter,F5enhancer,EPD
chr6	122847137	122856161	-	C3ar1	protein_coding	1	1	49	0.144171	1	0.051308	0	0	1	0.000111	Gencode,F5promoter,F5enhancer,EPD
chr6	122874473	122888941	+	Necap1	protein_coding	1	1	3	0.004354	0	0	1	0.001175	1	6.9e-05	Gencode,F5promoter,NAST,EPD
chr6	122921847	122934619	+	Clec4a1	protein_coding	1	1	18	0.031005	1	0.019339	0	0	0	0	Gencode,F5promoter,F5enhancer
chr6	122952514	122969875	+	Clec4a3	protein_coding	1	1	8	0.009792	0	0	0	0	1	5.8e-05	Gencode,F5promoter,EPD
chr6	122990366	123024105	+	Clec4a4	protein_coding	1	1	0	0	0	0	1	8.9e-05	0	0	Gencode,NAST
chr6	123049961	123071555	+	Clec4b1	protein_coding	1	1	4	0.003844	0	0	0	0	1	4.6e-05	Gencode,F5promoter,EPD
chr6	123106427	123143999	+	Clec4a2	protein_coding	2	1	13	0.008703	0	0	0	0	2	5.3e-05	Gencode,F5promoter,EPD
chr6	123172892	123204671	+	Clec4b2	protein_coding	2	1	1	0.000126	0	0	1	9.4e-05	0	0	Gencode,F5promoter,NAST
chr6	123229842	123247021	+	Clec4n	protein_coding	1	1	3	0.002678	0	0	0	0	1	5.8e-05	Gencode,F5promoter,EPD
chr6	123262110	123275265	+	Clec4d	protein_coding	1	1	37	0.063702	2	0.068263	0	0	1	7.6e-05	Gencode,F5promoter,F5enhancer,EPD
chr6	123281788	123289870	-	Clec4e	protein_coding	1	1	52	0.131651	0	0	0	0	1	0.000124	Gencode,F5promoter,EPD
chr6	123308332	123336537	+	Vmn2r19	protein_coding	1	1	0	0	0	0	0	0	0	0	Gencode
chr6	123385261	123418061	-	Vmn2r20	protein_coding	1	1	0	0	0	0	0	0	0	0	Gencode
chr6	123492507	123533406	-	Vmn2r21	protein_coding	2	1	0	0	0	0	0	0	0	0	Gencode
chr6	123609757	123650635	-	Vmn2r22	protein_coding	2	1	0	0	0	0	0	0	0	0	Gencode
chr6	123778970	123816280	+	Vmn2r24	protein_coding	2	1	0	0	0	0	0	0	0	0	Gencode
chr6	123822813	123853190	-	Vmn2r25	protein_coding	1	1	0	0	0	0	0	0	0	0	Gencode
chr6	123934425	123982173	-	A330044P14Rik	transcribed_unprocessed_pseudogene	3	1	0	0	0	0	0	0	0	0	Gencode
chr6	124024757	124062035	+	Vmn2r26	protein_coding	2	1	0	0	0	0	0	0	0	0	Gencode
chr6	124145712	124173146	-	RP23-69L20.2	unprocessed_pseudogene	1	1	0	0	0	0	0	0	0	0	Gencode
chr6	124191595	124231784	-	Vmn2r27	protein_coding	1	1	0	0	0	0	0	0	0	0	Gencode
chr6	124304655	124330527	+	Cd163	protein_coding	1	1	5	0.004986	1	0.013799	0	0	1	3.9e-05	Gencode,F5promoter,F5enhancer,EPD
chr6	124347592	124357086	-	1700013D24Rik	protein_coding	1	1	2	0.003476	0	0	0	0	1	0.000105	Gencode,F5promoter,EPD
chr6	124396815	124415067	-	Pex5	protein_coding	1	1	2	0.002137	0	0	1	0.000603	1	5.5e-05	Gencode,F5promoter,NAST,EPD
chr6	124430758	124464794	-	Clstn3	protein_coding	1	1	13	0.007933	0	0	0	0	1	2.9e-05	Gencode,F5promoter,EPD
chr6	124493112	124510643	+	C1rl	protein_coding	2	1	4	0.004221	1	0.00964	0	0	1	5.7e-05	Gencode,F5promoter,F5enhancer,EPD
chr6	124530344	124542359	-	C1s1	protein_coding	2	1	1	0.002164	0	0	1	0.000832	1	8.3e-05	Gencode,F5promoter,NAST,EPD
chr6	124530910	124542310	+	Gm16567	antisense	2	1	1	0.002281	0	0	0	0	1	8.8e-05	Gencode,F5promoter,EPD
chr6	124624624	124636085	-	C1s2	protein_coding	2	1	0	0	0	0	0	0	0	0	Gencode
chr6	124625165	124636049	-	C1s2	protein_coding	2	1	0	0	0	0	0	0	0	0	Gencode
chr6	124663026	124704418	+	Lpcat3	protein_coding	2	1	5	0.003213	0	0	0	0	1	2.4e-05	Gencode,F5promoter,EPD
chr6	124712335	124716950	+	Phb2	protein_coding	3	1	4	0.013868	0	0	1	0.002384	0	0	Gencode,F5promoter,NAST
chr6	124720706	124738714	-	Ptpn6	protein_coding	2	1	20	0.020769	2	0.010551	2	0.000389	2	0.000111	Gencode,F5promoter,F5enhancer,NAST,EPD
chr6	124739188	124756021	-	Atn1	protein_coding	4	1	20	0.031011	0	0	0	0	3	0.000178	Gencode,F5promoter,EPD
chr6	124742543	124756524	-	Atn1	protein_coding	2	1	15	0.027466	0	0	0	0	2	0.000143	Gencode,F5promoter,EPD
chr6	124760052	124769673	-	Eno2	protein_coding	1	1	11	0.022659	0	0	1	0.001143	1	0.000104	Gencode,F5promoter,NAST,EPD
chr6	124810585	124814296	-	Tpi1	protein_coding	2	1	9	0.055511	0	0	1	0.004581	0	0	Gencode,F5promoter,NAST
chr6	124829546	124833701	+	Cdca3	protein_coding	1	1	4	0.020457	0	0	2	0.004573	1	0.000241	Gencode,F5promoter,NAST,EPD
chr6	124841088	124857752	-	P3h3	protein_coding	1	1	3	0.005281	1	0.00306	0	0	1	6e-05	Gencode,F5promoter,F5enhancer,EPD
chr6	124858443	124863983	-	Gpr162	protein_coding	1	1	4	0.034116	0	0	0	0	1	0.000181	Gencode,F5promoter,EPD
chr6	124864691	124888221	-	Cd4	protein_coding	1	1	13	0.006332	2	0.025372	1	0.000595	1	4.2e-05	Gencode,F5promoter,F5enhancer,NAST,EPD
chr6	124958412	124965538	-	Cops7a	protein_coding	2	1	7	0.040415	0	0	3	0.002105	1	0.00014	Gencode,F5promoter,NAST,EPD
chr6	124993413	124993590	.	mm10_enhancer.36017	enhancer	0	0	0	0	1	1	0	0	0	0	F5enhancer
chr6	125009144	125037870	+	Zfp384	protein_coding	2	1	4	0.005744	0	0	0	0	2	7e-05	Gencode,F5promoter,EPD
chr6	125049688	125063267	+	Acrbp	protein_coding	3	1	4	0.006775	0	0	0	0	0	0	Gencode,F5promoter
chr6	125067919	125082472	+	Lpar5	protein_coding	1	1	5	0.005497	0	0	0	0	2	0.000137	Gencode,F5promoter,EPD
chr6	125095980	125130591	+	Chd4	protein_coding	3	1	15	0.008321	2	0.013666	3	0.001011	2	5.8e-05	Gencode,F5promoter,F5enhancer,NAST,EPD
chr6	125131908	125144753	+	Nop2	protein_coding	1	1	2	0.003815	0	0	1	0.001168	1	7.8e-05	Gencode,F5promoter,NAST,EPD
chr6	125145240	125161782	+	Iffo1	protein_coding	2	1	4	0.00272	1	0.017592	1	0.000725	1	6e-05	Gencode,F5promoter,F5enhancer,NAST,EPD
chr6	125215550	125245964	+	Vamp1	protein_coding	4	1	30	0.01815	1	0.005984	3	0.000559	3	9.9e-05	Gencode,F5promoter,F5enhancer,NAST,EPD
chr6	125265475	125287286	+	RP23-402K14.12	processed_transcript	2	1	12	0.009261	0	0	0	0	1	4.6e-05	Gencode,F5promoter,EPD
chr6	125320658	125344943	+	Scnn1a	protein_coding	1	1	16	0.010665	2	0.011859	0	0	0	0	Gencode,F5promoter,F5enhancer
chr6	125349361	125362484	+	Tnfrsf1a	protein_coding	1	1	8	0.017222	5	0.121314	0	0	1	7.6e-05	Gencode,F5promoter,F5enhancer,EPD
chr6	125362659	125380793	-	Plekhg6	protein_coding	1	1	3	0.005073	1	0.008161	0	0	1	5.5e-05	Gencode,F5promoter,F5enhancer,EPD
chr6	125460265	125494791	-	Cd9	protein_coding	3	1	23	0.012049	10	0.096246	1	0.000492	1	2.9e-05	Gencode,F5promoter,F5enhancer,NAST,EPD
chr6	125494423	125509135	+	Gm26728	processed_transcript	2	1	5	0.010196	1	0.02012	1	0.001156	1	6.8e-05	Gencode,F5promoter,F5enhancer,NAST,EPD
chr6	126101411	126166910	-	Ntf3	protein_coding	1	1	4	0.00113	5	0.018183	0	0	2	3.1e-05	Gencode,F5promoter,F5enhancer,EPD
chr6	126140306	126140647	.	mm10_enhancer.36066	enhancer	1	1	0	0	1	1	0	0	0	0	Gencode,F5enhancer,EPD
chr6	126286648	126328686	-	RP23-240C17.2	lincRNA	1	1	0	0	0	0	0	0	0	0	Gencode
chr6	126336866	126337279	+	RP23-240C17.3	processed_pseudogene	1	1	0	0	0	0	0	0	0	0	Gencode
chr6	126532550	126535412	-	Kcna5	protein_coding	1	1	4	0.030398	0	0	0	0	0	0	Gencode,F5promoter
chr6	126708328	126740674	-	Kcna6	protein_coding	2	1	7	0.006801	1	0.003277	1	0.000247	0	0	Gencode,F5promoter,F5enhancer,NAST
chr6	126718683	126741601	+	Gm26673	antisense	2	1	5	0.00733	1	0.004625	1	0.000349	0	0	Gencode,F5promoter,F5enhancer,NAST
chr6	126821720	126849136	-	Ndufa9	protein_coding	2	1	2	0.001131	1	0.004742	1	0.000584	1	3.6e-05	Gencode,F5promoter,F5enhancer,NAST,EPD
chr6	126853097	126874308	+	Akap3	protein_coding	1	1	6	0.003536	0	0	0	0	1	4.7e-05	Gencode,F5promoter,EPD
chr6	126923049	126939587	-	Rad51ap1	protein_coding	2	1	1	0.003809	0	0	0	0	1	6e-05	Gencode,F5promoter,EPD
chr6	126939961	126975967	+	D6Wsu163e	protein_coding	1	1	3	0.001389	1	0.007304	1	0.000278	1	2.8e-05	Gencode,F5promoter,F5enhancer,NAST,EPD
chr6	127015585	127028187	+	Fgf6	protein_coding	1	1	0	0	0	0	0	0	1	7.9e-05	Gencode,EPD
chr6	127072901	127081408	+	Fgf23	protein_coding	1	1	1	0.00094	0	0	0	0	1	0.000118	Gencode,F5promoter,EPD
chr6	127085115	127109557	-	Tigar	protein_coding	2	1	2	0.002087	0	0	0	0	1	4.1e-05	Gencode,F5promoter,EPD
chr6	127100296	127110467	+	Platr31	antisense	2	1	2	0.006194	0	0	0	0	1	9.8e-05	Gencode,F5promoter,EPD
chr6	127122965	127126155	+	Gm43126	antisense	2	1	4	0.019749	0	0	0	0	0	0	Gencode,F5promoter
chr6	127149388	127212411	+	9330179D12Rik	antisense	4	1	14	0.002967	7	0.061295	2	7.9e-05	1	1.6e-05	Gencode,F5promoter,F5enhancer,NAST,EPD
chr6	127251637	127254644	-	Gm43635	lincRNA	1	1	0	0	1	0.091786	0	0	0	0	Gencode,F5enhancer,EPD
chr6	127296185	127307967	-	Gm38404	lincRNA	1	1	0	0	0	0	0	0	0	0	Gencode
chr6	127318340	127320575	+	Gm43636	TEC	1	1	0	0	0	0	0	0	0	0	Gencode
chr6	127446839	127494261	+	Parp11	protein_coding	2	1	10	0.004049	1	0.005335	0	0	2	4.2e-05	Gencode,F5promoter,F5enhancer,EPD
chr6	127561337	127630033	+	Cracr2a	protein_coding	1	1	8	0.002184	0	0	0	0	1	1.5e-05	Gencode,F5promoter,EPD
chr6	127582201	127582212	+	mm10_fantom5.129355	promoter	1	1	1	1	0	0	0	0	0	0	Gencode,F5promoter
chr6	127644439	127657925	+	Gm43634	lincRNA	1	1	0	0	0	0	0	0	0	0	Gencode
chr6	127689010	127769472	-	Prmt8	protein_coding	3	1	8	0.002548	0	0	0	0	1	1.2e-05	Gencode,F5promoter,EPD
chr6	127873562	127877246	-	Gm42810	lincRNA	1	1	0	0	0	0	0	0	0	0	Gencode
chr6	127934688	127944839	-	Gm15870	antisense	2	1	1	0.004236	0	0	0	0	0	0	Gencode,F5promoter
chr6	128169703	128183803	-	RP24-363O21.3	lincRNA	1	1	0	0	0	0	0	0	0	0	Gencode
chr6	128224287	128300823	-	Tead4	protein_coding	2	1	11	0.002783	1	0.001908	0	0	0	0	Gencode,F5promoter,F5enhancer
chr6	128321160	128355851	-	Tulp3	protein_coding	2	1	3	0.001643	1	0.009023	1	2.9e-05	1	2.9e-05	Gencode,F5promoter,F5enhancer,NAST,EPD
chr6	128362966	128376146	+	Foxm1	protein_coding	3	1	2	0.010622	0	0	0	0	2	0.000152	Gencode,F5promoter,EPD
chr6	128375455	128385144	+	4933413G19Rik	protein_coding	5	1	1	0.004954	0	0	0	0	1	0.000103	Gencode,F5promoter,EPD
chr6	128375502	128407475	+	RP23-114E15.17	protein_coding	6	1	3	0.002658	0	0	0	0	2	6.3e-05	Gencode,F5promoter,EPD
chr6	128381583	128399740	-	Gm15862	antisense	4	1	0	0	0	0	0	0	0	0	Gencode
chr6	128399295	128416427	+	Nrip2	protein_coding	4	1	3	0.006829	0	0	0	0	1	5.8e-05	Gencode,F5promoter,EPD
chr6	128409443	128424931	-	Itfg2	protein_coding	2	1	3	0.006715	0	0	1	0.001291	1	6.5e-05	Gencode,F5promoter,NAST,EPD
chr6	128429734	128438677	-	Fkbp4	protein_coding	1	1	11	0.0246	0	0	1	0.000447	1	0.000112	Gencode,F5promoter,NAST,EPD
chr6	128483566	128526720	-	Pzp	protein_coding	2	1	51	0.022478	1	0.008968	1	2.3e-05	1	2.3e-05	Gencode,F5promoter,F5enhancer,NAST,EPD
chr6	128539820	128581608	-	BC048546	protein_coding	1	1	5	0.003063	0	0	0	0	1	2.4e-05	Gencode,F5promoter,EPD
chr6	128609226	128623533	-	Klrb1a	protein_coding	1	1	2	0.002656	0	0	0	0	1	7e-05	Gencode,F5promoter,EPD
chr6	128662384	128677374	+	Clec2h	protein_coding	1	1	4	0.002668	0	0	0	0	1	6.7e-05	Gencode,F5promoter,EPD
chr6	128780284	128826315	-	RP24-127M20.8	protein_coding	3	1	6	0.002694	4	0.022724	1	0.000196	2	4.3e-05	Gencode,F5promoter,F5enhancer,NAST,EPD
chr6	128849089	128891126	-	BC035044	protein_coding	4	1	5	0.002165	4	0.022932	2	0.000809	1	2.4e-05	Gencode,F5promoter,F5enhancer,NAST,EPD
chr6	128887587	128898167	+	Clec2i	protein_coding	2	1	5	0.013422	1	0.040454	3	0.002836	1	9.5e-05	Gencode,F5promoter,F5enhancer,NAST,EPD
chr6	128992951	129008040	+	BC064078	transcribed_unprocessed_pseudogene	1	1	4	0.006362	0	0	0	0	0	0	Gencode,F5promoter
chr6	129045900	129057464	+	Klrb1f	protein_coding	3	1	7	0.011242	0	0	0	0	1	8.6e-05	Gencode,F5promoter,EPD
chr6	129116517	129129446	+	Klrb1-ps1	transcribed_unprocessed_pseudogene	1	1	0	0	0	0	0	0	0	0	Gencode
chr6	129267324	129275436	-	Cd69	protein_coding	1	1	16	0.02749	0	0	1	0.001479	1	0.000123	Gencode,F5promoter,NAST,EPD
chr6	129342690	129365303	+	Clec12a	protein_coding	1	1	18	0.0111	2	0.024986	0	0	1	4.4e-05	Gencode,F5promoter,F5enhancer,EPD
chr6	129375514	129385874	-	Clec12b	protein_coding	1	1	5	0.003571	0	0	0	0	1	9.7e-05	Gencode,F5promoter,EPD
chr6	129397296	129409335	+	Clec1b	protein_coding	2	1	7	0.009552	0	0	0	0	2	0.000166	Gencode,F5promoter,EPD
chr6	129408861	129424763	+	Clec9a	protein_coding	3	1	6	0.004905	1	0.016413	0	0	1	6.3e-05	Gencode,F5promoter,F5enhancer,EPD
chr6	129424771	129452000	-	Clec1a	protein_coding	1	1	5	0.004481	3	0.027838	0	0	1	3.7e-05	Gencode,F5promoter,F5enhancer,EPD
chr6	129449646	129450019	.	mm10_enhancer.36174	enhancer	1	1	0	0	1	1	0	0	0	0	Gencode,F5enhancer,EPD
chr6	129461590	129472779	-	Clec7a	polymorphic_pseudogene	1	1	46	0.06417	1	0.039324	0	0	0	0	Gencode,F5promoter,F5enhancer
chr6	129512554	129519227	+	Tmem52b	protein_coding	1	1	6	0.019182	0	0	0	0	1	0.00015	Gencode,F5promoter,EPD
chr6	129577904	129585827	+	Klre1	protein_coding	1	1	2	0.003029	0	0	0	0	1	0.000126	Gencode,F5promoter,EPD
chr6	129591781	129598775	+	Klrd1	protein_coding	1	1	1	0.004575	0	0	0	0	2	0.000286	Gencode,F5promoter,EPD
chr6	129610322	129623864	-	Klrk1	protein_coding	1	1	4	0.00672	1	0.018166	0	0	2	0.000148	Gencode,F5promoter,F5enhancer,EPD
chr6	129697217	129717132	-	Klri1	protein_coding	1	1	0	0	1	0.021843	0	0	0	0	Gencode,F5enhancer,EPD
chr6	129766567	129784270	-	Gm156	protein_coding	1	1	0	0	0	0	0	0	0	0	Gencode
chr6	129795803	129813936	-	Gm16242	unprocessed_pseudogene	1	1	0	0	0	0	0	0	0	0	Gencode
chr6	129831153	129876672	-	Klra17	protein_coding	3	1	1	0.000286	0	0	0	0	1	2.2e-05	Gencode,F5promoter,EPD
chr6	129898995	129917650	-	Klra5	protein_coding	1	1	0	0	0	0	0	0	0	0	Gencode
chr6	129972379	129992844	-	Gm15854	unprocessed_pseudogene	1	1	0	0	0	0	0	0	0	0	Gencode
chr6	130043730	130067271	-	Klra4	protein_coding	1	1	1	0.000765	0	0	0	0	0	0	Gencode,F5promoter
chr6	130082896	130094676	-	Klra11-ps	unprocessed_pseudogene	2	1	0	0	0	0	0	0	0	0	Gencode
chr6	130115225	130129898	-	Klra8	protein_coding	1	1	0	0	0	0	0	0	0	0	Gencode
chr6	130178674	130193112	-	Klra9	protein_coding	1	1	0	0	0	0	0	0	1	6.9e-05	Gencode,EPD
chr6	130218604	130233322	-	Klra7	protein_coding	1	1	0	0	0	0	0	0	2	0.000136	Gencode,EPD
chr6	130290877	130306428	-	Klra13-ps	transcribed_unprocessed_pseudogene	1	1	0	0	0	0	0	0	0	0	Gencode
chr6	130323288	130337574	-	Klra3	protein_coding	1	1	2	0.00455	0	0	0	0	1	7e-05	Gencode,F5promoter,EPD
chr6	130363916	130386874	-	Klra1	protein_coding	1	1	0	0	0	0	0	0	2	8.7e-05	Gencode,EPD
chr6	130398271	130407935	-	Gm6584	unprocessed_pseudogene	2	1	0	0	0	0	0	0	0	0	Gencode
chr6	130453068	130477028	-	RP23-451F7.8	unprocessed_pseudogene	1	1	0	0	0	0	0	0	0	0	Gencode
chr6	130483188	130503581	-	Gm20997	unprocessed_pseudogene	1	1	0	0	0	0	0	0	0	0	Gencode
chr6	130579765	130591682	-	RP23-134A10.5	unprocessed_pseudogene	1	1	0	0	0	0	0	0	0	0	Gencode
chr6	130629055	130630874	-	Gm27047	processed_pseudogene	1	1	0	0	0	0	0	0	0	0	Gencode
chr6	130728160	130747623	-	Gm6600	transcribed_unprocessed_pseudogene	1	1	0	0	0	0	0	0	0	0	Gencode
chr6	130776235	130777309	+	RP24-377D18.7	processed_pseudogene	1	1	0	0	0	0	0	0	0	0	Gencode
chr6	130786621	130799987	-	Gm26996	unprocessed_pseudogene	1	1	0	0	0	0	0	0	0	0	Gencode
chr6	130868227	130888691	-	Gm26919	transcribed_unprocessed_pseudogene	1	1	0	0	0	0	0	0	0	0	Gencode
chr6	130987147	131003919	-	RP23-111E4.3	transcribed_unprocessed_pseudogene	1	1	0	0	0	0	0	0	0	0	Gencode
chr6	131038180	131052469	-	RP23-442G17.1	transcribed_unprocessed_pseudogene	1	1	0	0	0	0	0	0	0	0	Gencode
chr6	131084230	131104337	-	RP23-134A10.11	unprocessed_pseudogene	1	1	0	0	0	0	0	0	0	0	Gencode
chr6	131166103	131182379	-	Gm5581	transcribed_unprocessed_pseudogene	1	1	0	0	0	0	0	0	0	0	Gencode
chr6	131219222	131247362	-	Klra2	protein_coding	1	1	3	0.002274	1	0.011372	0	0	1	3.6e-05	Gencode,F5promoter,F5enhancer,EPD
chr6	131284387	131293244	-	Magohb	protein_coding	2	1	2	0.007678	0	0	1	0.001919	0	0	Gencode,F5promoter,NAST
chr6	131364854	131388476	-	Ybx3	protein_coding	2	1	21	0.023072	3	0.020997	1	0.000296	1	4.2e-05	Gencode,F5promoter,F5enhancer,NAST,EPD
chr6	131432052	131433911	-	RP23-42J4.2	processed_pseudogene	1	1	0	0	1	0.173211	0	0	0	0	Gencode,F5enhancer,EPD
chr6	131486399	131553763	+	5430401F13Rik	protein_coding	3	1	0	0	0	0	0	0	0	0	Gencode
chr6	131677959	131678886	-	Tas2r106	protein_coding	1	1	0	0	0	0	0	0	0	0	Gencode
chr6	132824865	132825238	-	RP24-470M22.4	processed_pseudogene	1	1	0	0	0	0	0	0	0	0	Gencode
chr6	133086486	133087888	-	RP23-464B17.4	unprocessed_pseudogene	1	1	0	0	0	0	0	0	0	0	Gencode
chr6	133529188	133532762	+	Gm5885	transcribed_unprocessed_pseudogene	1	1	0	0	0	0	0	0	0	0	Gencode
chr6	134020606	134021222	.	mm10_enhancer.36200	enhancer	0	0	1	0.01461	1	1	0	0	0	0	F5promoter,F5enhancer,NAST
chr6	134233157	134243711	-	Gm17089	antisense	2	1	1	0.000474	0	0	0	0	0	0	Gencode,F5promoter
chr6	134396317	134438736	+	Bcl2l14	protein_coding	3	1	7	0.002546	0	0	0	0	2	4.7e-05	Gencode,F5promoter,EPD
chr6	134404076	134424353	-	RP24-441P8.4	lincRNA	2	1	4	0.004044	0	0	0	0	1	4.9e-05	Gencode,F5promoter,EPD
chr6	134639509	134711187	+	Borcs5	protein_coding	2	1	5	0.002009	4	0.01264	0	0	1	1.4e-05	Gencode,F5promoter,F5enhancer,EPD
chr6	134830153	134858931	+	Crebl2	protein_coding	2	1	6	0.004031	1	0.011537	0	0	1	3.5e-05	Gencode,F5promoter,F5enhancer,EPD
chr6	134920400	134925513	+	Cdkn1b	protein_coding	1	1	11	0.041072	0	0	0	0	1	0.000196	Gencode,F5promoter,EPD
chr6	134929091	134956798	+	1190002F15Rik	lincRNA	2	1	7	0.003393	4	0.051251	0	0	0	0	Gencode,F5promoter,F5enhancer
chr6	135011611	135023776	+	Ddx47	protein_coding	1	1	2	0.003288	0	0	1	0.001808	1	8.2e-05	Gencode,F5promoter,NAST,EPD
chr6	135065650	135084709	+	Gprc5a	protein_coding	1	1	5	0.007765	2	0.023926	0	0	1	5.2e-05	Gencode,F5promoter,F5enhancer,EPD
chr6	135137521	135198022	-	Hebp1	protein_coding	5	1	8	0.003124	2	0.010149	0	0	1	1.7e-05	Gencode,F5promoter,F5enhancer,EPD
chr6	135197976	135244955	+	Fam234b	protein_coding	3	1	8	0.00315	1	0.00745	1	0.000298	1	2.1e-05	Gencode,F5promoter,F5enhancer,NAST,EPD
chr6	135237325	135254351	-	Gsg1	protein_coding	2	1	9	0.00975	3	0.054916	0	0	2	0.000117	Gencode,F5promoter,F5enhancer,EPD
chr6	135289358	135341684	+	RP23-200M5.6	antisense	4	1	3	0.000841	4	0.023583	0	0	1	1.9e-05	Gencode,F5promoter,F5enhancer,EPD
chr6	135312154	135319561	-	RP23-200M5.7	lincRNA	2	1	1	0.00081	0	0	0	0	0	0	Gencode,F5promoter
chr6	135362544	135383173	+	Emp1	protein_coding	1	1	12	0.014203	1	0.017694	4	0.001018	1	4.8e-05	Gencode,F5promoter,F5enhancer,NAST,EPD
chr6	135732869	135744311	+	Gm14329	lincRNA	3	1	3	0.002622	0	0	0	0	0	0	Gencode,F5promoter
chr6	136400316	136415569	-	E330021D16Rik	protein_coding	1	1	1	0.000131	0	0	0	0	0	0	Gencode,F5promoter
chr6	136612069	136661928	-	Plbd1	protein_coding	2	1	15	0.005796	3	0.021521	0	0	1	2e-05	Gencode,F5promoter,F5enhancer,EPD
chr6	136813653	136828233	-	Wbp11	protein_coding	2	1	14	0.015775	0	0	1	0.000892	1	6.9e-05	Gencode,F5promoter,NAST,EPD
chr6	136848450	136857733	-	Art4	protein_coding	1	1	10	0.01799	1	0.039858	0	0	1	0.000108	Gencode,F5promoter,F5enhancer,EPD
chr6	136907310	136922180	-	Erp27	protein_coding	1	1	2	0.001748	1	0.013786	0	0	1	6.7e-05	Gencode,F5promoter,F5enhancer,EPD
chr6	136923654	136941899	-	Arhgdib	protein_coding	2	1	19	0.021156	6	0.110715	2	0.001151	2	0.00011	Gencode,F5promoter,F5enhancer,NAST,EPD
chr6	136923831	136968865	+	Pde6h	protein_coding	2	1	23	0.010237	7	0.048586	2	0.000466	3	6.7e-05	Gencode,F5promoter,F5enhancer,NAST,EPD
chr6	136986595	136987398	+	RP24-459O3.3	TEC	1	1	0	0	0	0	0	0	0	0	Gencode
chr6	137591976	137593575	-	RP24-87G12.2	TEC	2	1	0	0	0	0	0	0	0	0	Gencode
chr6	137735077	137751932	+	Strap	protein_coding	1	1	4	0.004331	0	0	0	0	1	5.9e-05	Gencode,F5promoter,EPD
chr6	138423104	138429592	+	A830011K09Rik	antisense	2	1	5	0.015875	1	0.00447	0	0	0	0	Gencode,F5promoter,F5enhancer
chr6	138443972	138461615	+	RP24-272N4.2	antisense	2	1	0	0	0	0	0	0	0	0	Gencode
chr6	138580623	138599314	+	B230110G15Rik	antisense	2	1	0	0	0	0	0	0	1	5.4e-05	Gencode,EPD
chr6	138657088	138658544	-	Igbp1b	protein_coding	1	1	1	0.004808	0	0	0	0	1	0.000687	Gencode,F5promoter,EPD
chr6	139492972	139501976	-	Rergl	protein_coding	1	1	3	0.004665	0	0	0	0	1	0.000111	Gencode,F5promoter,EPD
chr6	139989672	140041457	-	Plcz1	protein_coding	3	1	1	0.000927	0	0	0	0	0	0	Gencode,F5promoter
chr6	140132066	140132508	+	RP23-78J15.4	processed_pseudogene	1	1	0	0	0	0	0	0	0	0	Gencode
chr6	140295462	140296456	-	RP23-330J17.1	TEC	1	1	0	0	0	0	0	0	0	0	Gencode
chr6	140729283	140756053	+	Gm11077	protein_coding	2	1	1	0.00056	0	0	3	0.001457	0	0	Gencode,F5promoter,NAST
chr6	141442359	141445903	+	RP24-532I24.2	TEC	2	1	0	0	0	0	0	0	0	0	Gencode
chr6	141629517	141686646	+	Slco1b2	protein_coding	1	1	7	0.001313	0	0	0	0	1	1.8e-05	Gencode,F5promoter,EPD
chr6	141708117	141773810	-	Gm5724	protein_coding	2	1	0	0	0	0	0	0	0	0	Gencode
chr6	141866357	141875220	+	RP24-309B5.2	lincRNA	1	1	2	0.00158	1	0.039377	0	0	0	0	Gencode,F5promoter,F5enhancer
chr6	141868807	141869156	.	mm10_enhancer.36348	enhancer	1	1	0	0	1	1	0	0	0	0	Gencode,F5enhancer,EPD
chr6	141907281	141946962	-	Slco1a1	protein_coding	2	1	3	0.001033	0	0	0	0	1	2.5e-05	Gencode,F5promoter,EPD
chr6	141971844	142011414	-	Gm6614	protein_coding	2	1	0	0	0	0	0	0	0	0	Gencode
chr6	142085760	142208521	-	Slco1a6	protein_coding	3	1	3	0.000228	1	0.000489	0	0	1	8e-06	Gencode,F5promoter,F5enhancer,EPD
chr6	142161492	142173796	+	Gm20400	antisense	2	1	1	0.000163	0	0	0	0	0	0	Gencode,F5promoter
chr6	142234226	142322981	-	Slco1a5	protein_coding	3	1	7	0.000935	0	0	0	0	1	1.1e-05	Gencode,F5promoter,EPD
chr6	142345653	142363257	+	Pyroxd1	protein_coding	2	1	2	0.002897	1	0.006987	0	0	1	5.7e-05	Gencode,F5promoter,F5enhancer,EPD
chr6	142350341	142387087	-	Recql	protein_coding	2	1	2	0.001823	1	0.003347	2	0.000272	1	2.7e-05	Gencode,F5promoter,F5enhancer,NAST,EPD
chr6	142387220	142403858	+	Golt1b	protein_coding	1	1	4	0.004448	0	0	1	0.001082	1	6e-05	Gencode,F5promoter,NAST,EPD
chr6	142422612	142473109	-	Gys2	protein_coding	1	1	7	0.003129	2	0.011743	0	0	1	2e-05	Gencode,F5promoter,F5enhancer,EPD
chr6	142490248	142507957	-	Ldhb	protein_coding	1	1	1	0.002654	0	0	1	0.001129	1	5.6e-05	Gencode,F5promoter,NAST,EPD
chr6	142614594	142626462	+	5330439B14Rik	antisense	2	1	0	0	0	0	0	0	0	0	Gencode
chr6	142756685	142775714	+	Cmas	protein_coding	1	1	8	0.007778	1	0.009722	0	0	1	5.3e-05	Gencode,F5promoter,F5enhancer,EPD
chr6	142785203	142804502	-	Gm766	protein_coding	1	1	1	0.000466	1	0.009379	0	0	0	0	Gencode,F5promoter,F5enhancer
chr6	142814230	142833494	+	Gm7457	processed_transcript	2	1	1	0.002128	0	0	0	0	0	0	Gencode,F5promoter
chr6	142917371	142917827	.	mm10_enhancer.36369	enhancer	1	1	1	0.017544	1	1	0	0	0	0	Gencode,F5promoter,F5enhancer
chr6	142949976	142950431	.	mm10_enhancer.36372	enhancer	1	1	0	0	1	1	0	0	0	0	Gencode,F5enhancer,EPD
chr6	143010919	143100141	-	C2cd5	protein_coding	1	1	11	0.002948	1	0.002432	0	0	1	1.1e-05	Gencode,F5promoter,F5enhancer,EPD
chr6	143167220	143232307	+	Etnk1	protein_coding	2	1	11	0.002919	1	0.000184	1	0.000184	1	1.5e-05	Gencode,F5promoter,F5enhancer,NAST,EPD
chr6	143201396	143221448	-	RP24-266J20.3	antisense	2	1	6	0.004389	1	0.000598	0	0	0	0	Gencode,F5promoter,F5enhancer
chr6	143359998	143360135	.	mm10_enhancer.36390	enhancer	0	0	0	0	1	1	0	0	0	0	F5enhancer
chr6	143593352	143651288	-	1700060C16Rik	lincRNA	1	1	1	0.000104	0	0	0	0	0	0	Gencode,F5promoter
chr6	144481224	144501416	+	Sox5os2	antisense	2	1	0	0	0	0	0	0	0	0	Gencode
chr6	144670426	144672720	-	Sox5it	sense_intronic	2	1	0	0	0	0	0	0	0	0	Gencode
chr6	144672867	144693834	+	Sox5os3	antisense	2	1	3	0.001288	2	0.020413	0	0	0	0	Gencode,F5promoter,F5enhancer
chr6	144720910	144759883	+	Sox5os4	antisense	3	1	0	0	1	0.009956	0	0	0	0	Gencode,F5enhancer,EPD
chr6	144993834	145076184	-	Bcat1	protein_coding	4	1	30	0.007796	2	0.006958	1	9.7e-05	2	2.4e-05	Gencode,F5promoter,F5enhancer,NAST,EPD
chr6	145047530	145047554	-	mm10_fantom5.130509	promoter	1	1	1	1	0	0	0	0	0	0	Gencode,F5promoter
chr6	145115652	145174934	+	Lrmp	protein_coding	3	1	17	0.00366	2	0.004942	1	0.00027	2	3.4e-05	Gencode,F5promoter,F5enhancer,NAST,EPD
chr6	145174833	145211005	-	Casc1	protein_coding	3	1	3	0.003235	2	0.018827	0	0	1	2.8e-05	Gencode,F5promoter,F5enhancer,EPD
chr6	145211133	145216939	+	Lyrm5	protein_coding	2	1	3	0.016535	1	0.053049	0	0	1	0.000172	Gencode,F5promoter,F5enhancer,EPD
chr6	145387595	145402179	+	1700073E17Rik	transcribed_processed_pseudogene	2	1	2	0.001646	0	0	0	0	0	0	Gencode,F5promoter
chr6	145866647	145866863	.	mm10_enhancer.36451	enhancer	0	0	0	0	1	1	0	0	0	0	F5enhancer
chr6	145931640	145965223	+	Sspn	protein_coding	3	1	3	0.001608	0	0	9	0.002174	1	3e-05	Gencode,F5promoter,NAST,EPD
chr6	145947075	145949945	+	RP24-238C11.5	TEC	2	1	0	0	0	0	0	0	0	0	Gencode
chr6	146549631	146577835	-	Asun	protein_coding	2	1	9	0.006914	0	0	2	0.000567	1	3.5e-05	Gencode,F5promoter,NAST,EPD
chr6	146577202	146599198	+	Fgfr1op2	protein_coding	2	1	13	0.014548	1	0.011047	4	0.001182	2	9.1e-05	Gencode,F5promoter,F5enhancer,NAST,EPD
chr6	146602351	146642824	-	Tm7sf3	protein_coding	2	1	8	0.005164	3	0.005905	2	0.000618	2	4.9e-05	Gencode,F5promoter,F5enhancer,NAST,EPD
chr6	146724994	146778812	+	Stk38l	protein_coding	2	1	4	0.001115	4	0.023691	1	3.7e-05	1	1.9e-05	Gencode,F5promoter,F5enhancer,NAST,EPD
chr6	146850103	146871406	+	Smco2	protein_coding	1	1	6	0.00338	0	0	0	0	1	4.7e-05	Gencode,F5promoter,EPD
chr6	147075059	147087032	-	Mansc4	protein_coding	1	1	1	0.000752	0	0	0	0	1	8.4e-05	Gencode,F5promoter,EPD
chr6	147091378	147112778	+	Klhl42	protein_coding	1	1	4	0.003925	1	0.025748	1	0.00028	0	0	Gencode,F5promoter,F5enhancer,NAST
chr6	147242526	147243801	-	Gm15767	lincRNA	1	1	2	0.012549	0	0	0	0	0	0	Gencode,F5promoter
chr6	147252100	147264183	-	Pthlh	protein_coding	1	1	8	0.010676	0	0	0	0	1	8.3e-05	Gencode,F5promoter,EPD
chr6	147690240	147702374	+	1700049E15Rik	lincRNA	1	1	0	0	0	0	0	0	0	0	Gencode
chr6	148006579	148047339	-	Far2os2	antisense	2	1	0	0	0	0	0	0	0	0	Gencode
chr6	148060854	148067873	-	Far2os1	antisense	2	1	0	0	0	0	0	0	0	0	Gencode
chr6	148179078	148212374	-	Ergic2	protein_coding	3	1	5	0.004265	0	0	2	9e-05	0	0	Gencode,F5promoter,NAST
chr6	148385900	148391329	-	RP23-62G15.1	TEC	2	1	0	0	0	0	0	0	0	0	Gencode
chr6	148659977	148678000	-	4930528G23Rik	lincRNA	1	1	0	0	0	0	0	0	0	0	Gencode
chr6	148770682	148831467	-	Ipo8	protein_coding	2	1	3	0.000592	0	0	1	0.00028	1	1.6e-05	Gencode,F5promoter,NAST,EPD
chr6	148831451	148833112	+	RP24-441E15.4	TEC	2	1	3	0.040939	0	0	1	0.009031	1	0.000602	Gencode,F5promoter,NAST,EPD
chr6	148842491	148896237	-	Caprin2	protein_coding	1	1	1	0.00026	0	0	0	0	1	1.9e-05	Gencode,F5promoter,EPD
chr6	148921034	148946467	-	Fam60a	protein_coding	2	1	4	0.003539	0	0	1	0.000668	2	7.9e-05	Gencode,F5promoter,NAST,EPD
chr6	148944866	148947129	+	3010003L21Rik	antisense	2	1	3	0.041096	0	0	1	0.007512	1	0.000442	Gencode,F5promoter,NAST,EPD
chr6	149139848	149151171	+	Mettl20	protein_coding	1	1	3	0.008743	0	0	0	0	1	8.8e-05	Gencode,F5promoter,EPD
chr6	149199094	149215185	-	RP24-328H10.1	lincRNA	1	1	0	0	0	0	0	0	0	0	Gencode
chr6	149309413	149335663	+	2810474O19Rik	protein_coding	1	1	16	0.013295	0	0	1	0.000152	1	3.8e-05	Gencode,F5promoter,NAST,EPD
chr6	149566089	149583656	+	Gm21814	lincRNA	3	1	2	0.002505	0	0	0	0	0	0	Gencode,F5promoter
chr6	3051288	3051409	-	Gm23551	miRNA	1	1	0	0	0	0	0	0	0	0	Gencode
chr6	3072136	3073067	-	Vmn1r-ps5	processed_pseudogene	1	1	0	0	0	0	0	0	0	0	Gencode
chr6	3107476	3112864	-	Vmn1r-ps6	transcribed_processed_pseudogene	1	1	0	0	0	0	0	0	0	0	Gencode
chr6	3143626	3144554	-	Vmn1r-ps7	processed_pseudogene	1	1	0	0	0	0	0	0	0	0	Gencode
chr6	3182629	3182984	-	Gm42642	processed_pseudogene	1	1	0	0	1	0.211268	0	0	0	0	Gencode,F5enhancer,EPD
chr6	3182909	3183273	.	mm10_enhancer.34009	enhancer	1	0.206044	1	0.052198	1	1	1	0.002747	0	0	Gencode,F5promoter,F5enhancer,NAST
chr6	3183002	3183021	-	mm10_fantom5.121032	promoter	0	0	1	1	1	1	0	0	0	0	F5promoter,F5enhancer,NAST
chr6	3183268	3183269	+	mm10_nast.12209	NAST	0	0	0	0	1	1	1	1	0	0	F5enhancer,NAST
chr6	3190690	3190902	+	Gm42959	TEC	1	1	0	0	0	0	0	0	0	0	Gencode
chr6	3200760	3200769	+	mm10_fantom5.121033	promoter	0	0	1	1	0	0	0	0	0	0	F5promoter
chr6	3200772	3200779	+	mm10_nast.12210	NAST	0	0	0	0	0	0	1	1	0	0	NAST
chr6	3200793	3200794	+	mm10_nast.12211	NAST	0	0	0	0	0	0	1	1	0	0	NAST
chr6	3200852	3200854	+	mm10_nast.12212	NAST	0	0	0	0	0	0	1	1	0	0	NAST
chr6	3200878	3200886	+	mm10_nast.12213	NAST	0	0	0	0	0	0	1	1	0	0	NAST
chr6	3200904	3200905	+	mm10_nast.12214	NAST	0	0	0	0	0	0	1	1	0	0	NAST
chr6	3200911	3200916	+	mm10_nast.12215	NAST	0	0	0	0	0	0	1	1	0	0	NAST
chr6	3200949	3200950	+	mm10_nast.12216	NAST	0	0	0	0	0	0	1	1	0	0	NAST
chr6	3200990	3200993	+	mm10_nast.12217	NAST	0	0	0	0	0	0	1	1	0	0	NAST
chr6	3200996	3200997	+	mm10_nast.12218	NAST	0	0	0	0	0	0	1	1	0	0	NAST
chr6	3201003	3201010	+	mm10_nast.12219	NAST	0	0	0	0	0	0	1	1	0	0	NAST
chr6	3201029	3201051	+	mm10_nast.12220	NAST	0	0	0	0	0	0	1	1	0	0	NAST
chr6	3201062	3201063	+	mm10_nast.12221	NAST	0	0	0	0	0	0	1	1	0	0	NAST
chr6	3201080	3201081	+	mm10_nast.12222	NAST	0	0	0	0	0	0	1	1	0	0	NAST
chr6	3201107	3201148	+	mm10_fantom5.121034	promoter	0	0	1	1	0	0	0	0	0	0	F5promoter
chr6	3201156	3201166	+	mm10_nast.12223	NAST	0	0	0	0	0	0	1	1	0	0	NAST
chr6	3201176	3201178	+	mm10_nast.12224	NAST	0	0	0	0	0	0	1	1	0	0	NAST
chr6	3201218	3201222	+	mm10_nast.12225	NAST	0	0	0	0	0	0	1	1	0	0	NAST
chr6	3201230	3201240	+	mm10_nast.12226	NAST	0	0	0	0	0	0	1	1	0	0	NAST
chr6	3201240	3201245	+	mm10_nast.12227	NAST	0	0	0	0	0	0	1	1	0	0	NAST
chr6	3201266	3201304	+	mm10_fantom5.121035	promoter	0	0	1	1	0	0	0	0	0	0	F5promoter
chr6	3201353	3201354	+	mm10_nast.12228	NAST	0	0	0	0	0	0	1	1	0	0	NAST
chr6	3201366	3201367	+	mm10_nast.12229	NAST	0	0	0	0	0	0	1	1	0	0	NAST
chr6	3201375	3201383	+	mm10_nast.12230	NAST	0	0	0	0	0	0	1	1	0	0	NAST
chr6	3201426	3201427	+	mm10_fantom5.121036	promoter	0	0	1	1	0	0	0	0	0	0	F5promoter
chr6	3201452	3201456	+	mm10_nast.12231	NAST	0	0	0	0	0	0	1	1	0	0	NAST
chr6	3201462	3201521	+	mm10_fantom5.121037	promoter	0	0	1	1	0	0	3	0.050847	0	0	F5promoter,NAST,EPD
chr6	3201473	3201474	+	mm10_nast.12232	NAST	0	0	1	1	0	0	1	1	0	0	F5promoter,NAST,EPD
chr6	3201493	3201494	+	mm10_nast.12233	NAST	0	0	1	1	0	0	1	1	0	0	F5promoter,NAST,EPD
chr6	3201504	3201505	+	mm10_nast.12234	NAST	0	0	1	1	0	0	1	1	0	0	F5promoter,NAST,EPD
chr6	3201610	3201629	+	mm10_nast.12235	NAST	0	0	0	0	0	0	1	1	0	0	NAST
chr6	3207868	3208706	+	RP23-368D12.4	processed_pseudogene	1	1	0	0	0	0	0	0	0	0	Gencode
chr6	3230791	3231032	+	Gm42960	processed_pseudogene	1	1	0	0	0	0	0	0	0	0	Gencode
chr6	3268683	3268701	-	mm10_nast.12236	NAST	0	0	0	0	0	0	1	1	0	0	NAST
chr6	3277552	3277733	+	Gm42961	processed_pseudogene	1	1	0	0	0	0	0	0	0	0	Gencode
chr6	3318529	3319916	+	Gm18222	processed_pseudogene	1	1	0	0	0	0	0	0	0	0	Gencode
chr6	3323381	3323394	-	mm10_fantom5.121038	promoter	0	0	1	1	0	0	0	0	0	0	F5promoter
chr6	3332896	3332900	-	mm10_fantom5.121039	promoter	0	0	1	1	0	0	0	0	0	0	F5promoter
chr6	3334632	3334958	+	Gm43198	TEC	2	1	0	0	0	0	0	0	0	0	Gencode
chr6	3336771	3339354	-	Gm43197	TEC	2	1	0	0	0	0	0	0	0	0	Gencode
chr6	3340767	3340803	-	mm10_fantom5.121040	promoter	1	1	1	1	0	0	0	0	0	0	Gencode,F5promoter
chr6	3344211	3344224	+	mm10_nast.12237	NAST	1	1	0	0	0	0	1	1	0	0	Gencode,NAST
chr6	3344595	3344622	+	mm10_fantom5.121041	promoter	1	1	1	1	0	0	0	0	0	0	Gencode,F5promoter
chr6	3345887	3345894	-	mm10_fantom5.121042	promoter	1	1	1	1	0	0	0	0	0	0	Gencode,F5promoter
chr6	3345974	3345992	-	mm10_fantom5.121043	promoter	1	1	1	1	0	0	0	0	0	0	Gencode,F5promoter
chr6	3345995	3346008	-	mm10_fantom5.121044	promoter	1	1	1	1	0	0	0	0	0	0	Gencode,F5promoter
chr6	3346016	3346028	-	mm10_nast.12238	NAST	1	1	0	0	0	0	1	1	0	0	Gencode,NAST
chr6	3346040	3346053	-	mm10_fantom5.121045	promoter	1	1	1	1	0	0	0	0	0	0	Gencode,F5promoter
chr6	3370246	3370645	.	mm10_enhancer.34010	enhancer	0	0	0	0	1	1	0	0	0	0	F5enhancer
chr6	3373571	3373593	-	mm10_fantom5.121046	promoter	1	1	1	1	0	0	0	0	0	0	Gencode,F5promoter
chr6	3376883	3376907	-	mm10_fantom5.121047	promoter	1	1	1	1	0	0	0	0	0	0	Gencode,F5promoter
chr6	3376932	3376943	-	mm10_fantom5.121048	promoter	1	1	1	1	0	0	0	0	0	0	Gencode,F5promoter
chr6	3376990	3377002	-	mm10_fantom5.121049	promoter	1	1	1	1	0	0	0	0	0	0	Gencode,F5promoter
chr6	3377013	3377106	-	mm10_fantom5.121050	promoter	1	1	1	1	0	0	0	0	0	0	Gencode,F5promoter
chr6	3377107	3377142	-	mm10_fantom5.121051	promoter	1	1	1	1	0	0	0	0	0	0	Gencode,F5promoter
chr6	3377174	3377198	-	mm10_fantom5.121052	promoter	1	1	1	1	0	0	0	0	0	0	Gencode,F5promoter
chr6	3377273	3377282	-	mm10_fantom5.121053	promoter	1	1	1	1	0	0	0	0	0	0	Gencode,F5promoter
chr6	3382000	3382014	-	mm10_fantom5.121054	promoter	1	1	1	1	0	0	0	0	0	0	Gencode,F5promoter
chr6	3399301	3399315	-	mm10_fantom5.121055	promoter	1	1	1	1	0	0	0	0	0	0	Gencode,F5promoter
chr6	3399427	3399433	-	mm10_nast.12239	NAST	1	1	0	0	0	0	1	1	0	0	Gencode,NAST
chr6	3399451	3399464	-	mm10_fantom5.121056	promoter	1	1	1	1	0	0	1	0.384615	1	0.076923	Gencode,F5promoter,NAST,EPD
chr6	3399457	3399458	-	mm10_epd.15335	promoter	1	1	1	1	0	0	1	1	1	1	Gencode,F5promoter,NAST,EPD
chr6	3399457	3399462	-	mm10_nast.12240	NAST	1	1	1	1	0	0	1	1	1	0.2	Gencode,F5promoter,NAST,EPD
chr6	3399545	3399550	-	mm10_nast.12241	NAST	1	1	1	1	0	0	1	1	0	0	Gencode,F5promoter,NAST
chr6	3399545	3399574	-	mm10_fantom5.121057	promoter	1	0.931035	1	1	0	0	1	0.172414	0	0	Gencode,F5promoter,NAST
chr6	3427255	3427342	.	mm10_enhancer.34011	enhancer	0	0	0	0	1	1	0	0	0	0	F5enhancer
chr6	3461179	3461315	.	mm10_enhancer.34012	enhancer	1	1	0	0	1	1	0	0	0	0	Gencode,F5enhancer,EPD
chr6	3487371	3487419	-	mm10_fantom5.121058	promoter	1	1	1	1	0	0	0	0	0	0	Gencode,F5promoter
chr6	3487479	3487484	-	mm10_fantom5.121059	promoter	1	1	1	1	0	0	0	0	0	0	Gencode,F5promoter
chr6	3494486	3494526	-	mm10_fantom5.121060	promoter	1	1	1	1	0	0	0	0	1	0.025	Gencode,F5promoter,EPD
chr6	3494497	3494498	-	mm10_epd.15336	promoter	1	1	1	1	0	0	0	0	1	1	Gencode,F5promoter,EPD
chr6	3494527	3494542	-	mm10_fantom5.121061	promoter	1	1	1	1	0	0	0	0	0	0	Gencode,F5promoter
chr6	3494549	3494563	-	mm10_fantom5.121062	promoter	1	1	1	1	0	0	0	0	0	0	Gencode,F5promoter
chr6	3494587	3494598	-	mm10_fantom5.121063	promoter	1	1	1	1	0	0	0	0	0	0	Gencode,F5promoter
chr6	3494605	3494612	-	mm10_fantom5.121064	promoter	1	1	1	1	0	0	0	0	0	0	Gencode,F5promoter
chr6	3498301	3498312	-	mm10_fantom5.121065	promoter	0	0	1	1	0	0	0	0	0	0	F5promoter
chr6	3498399	3498439	+	mm10_fantom5.121066	promoter	1	1	1	1	0	0	2	0.275	1	0.025	Gencode,F5promoter,NAST,EPD
chr6	3498411	3498412	+	mm10_nast.12242	NAST	1	1	1	1	0	0	1	1	0	0	Gencode,F5promoter,NAST
chr6	3498420	3498430	+	mm10_nast.12243	NAST	1	1	1	1	0	0	1	1	1	0.1	Gencode,F5promoter,NAST,EPD
chr6	3498425	3498426	+	mm10_epd.15337	promoter	1	1	1	1	0	0	1	1	1	1	Gencode,F5promoter,NAST,EPD
chr6	3504241	3504245	+	mm10_fantom5.121067	promoter	1	1	1	1	0	0	0	0	0	0	Gencode,F5promoter
chr6	3523934	3523942	+	mm10_fantom5.121068	promoter	1	1	1	1	0	0	0	0	0	0	Gencode,F5promoter
chr6	3526668	3526679	+	mm10_fantom5.121069	promoter	1	1	1	1	0	0	0	0	0	0	Gencode,F5promoter
chr6	3552784	3552804	-	mm10_nast.12244	NAST	1	1	0	0	0	0	1	1	0	0	Gencode,NAST
chr6	3570559	3570564	-	mm10_fantom5.121070	promoter	1	1	1	1	0	0	0	0	0	0	Gencode,F5promoter
chr6	3570570	3570583	-	mm10_fantom5.121071	promoter	1	1	1	1	0	0	0	0	0	0	Gencode,F5promoter
chr6	3574274	3574278	+	mm10_fantom5.121072	promoter	1	1	1	1	0	0	0	0	0	0	Gencode,F5promoter
chr6	3583813	3586303	+	Gm43294	TEC	2	1	0	0	0	0	0	0	0	0	Gencode
chr6	3721300	3721385	-	Mir653	miRNA	2	1	0	0	0	0	0	0	0	0	Gencode
chr6	3721896	3722003	-	Mir489	miRNA	2	1	0	0	0	0	0	0	0	0	Gencode
chr6	3746993	3747198	.	mm10_enhancer.34013	enhancer	1	1	0	0	1	1	0	0	0	0	Gencode,F5enhancer,EPD
chr6	3763618	3763624	-	mm10_fantom5.121073	promoter	1	1	1	1	0	0	0	0	1	0.166667	Gencode,F5promoter,EPD
chr6	3763622	3763623	-	mm10_epd.15338	promoter	1	1	1	1	0	0	0	0	1	1	Gencode,F5promoter,EPD
chr6	3763846	3763857	+	mm10_fantom5.121074	promoter	1	1	1	1	0	0	0	0	0	0	Gencode,F5promoter
chr6	3820704	3820707	-	mm10_nast.12245	NAST	0	0	0	0	0	0	1	1	0	0	NAST
chr6	3820898	3820900	-	mm10_nast.12246	NAST	0	0	0	0	0	0	1	1	0	0	NAST
chr6	3863048	3863436	-	RP23-460M18.1	processed_pseudogene	1	1	0	0	0	0	0	0	0	0	Gencode
chr6	3904776	3905004	.	mm10_enhancer.34014	enhancer	0	0	0	0	1	1	0	0	0	0	F5enhancer
chr6	3943351	3943407	.	mm10_enhancer.34015	enhancer	0	0	0	0	1	1	0	0	0	0	F5enhancer
chr6	3966406	3966409	-	mm10_fantom5.121075	promoter	1	1	1	1	0	0	0	0	0	0	Gencode,F5promoter
chr6	3968364	3968381	-	mm10_fantom5.121076	promoter	1	1	1	1	0	0	0	0	1	0.058824	Gencode,F5promoter,EPD
chr6	3968371	3968372	-	mm10_epd.15339	promoter	1	1	1	1	0	0	0	0	1	1	Gencode,F5promoter,EPD
chr6	3968395	3968417	-	mm10_fantom5.121077	promoter	1	1	1	1	0	0	0	0	0	0	Gencode,F5promoter
chr6	3968571	3968610	-	mm10_fantom5.121078	promoter	1	1	1	1	0	0	0	0	0	0	Gencode,F5promoter
chr6	3975818	3975952	.	mm10_enhancer.34016	enhancer	1	1	0	0	1	1	0	0	0	0	Gencode,F5enhancer,EPD
chr6	3988834	3988881	-	mm10_fantom5.121079	promoter	1	1	1	1	0	0	0	0	0	0	Gencode,F5promoter
chr6	3988900	3988941	-	mm10_fantom5.121080	promoter	1	0.463415	1	1	0	0	0	0	0	0	Gencode,F5promoter
chr6	3988946	3988964	-	mm10_fantom5.121081	promoter	0	0	1	1	0	0	0	0	0	0	F5promoter
chr6	3988967	3988987	-	mm10_fantom5.121082	promoter	0	0	1	1	0	0	0	0	0	0	F5promoter
chr6	3989053	3989077	+	mm10_fantom5.121083	promoter	0	0	1	1	0	0	0	0	0	0	F5promoter
chr6	3993776	3993789	+	mm10_fantom5.121084	promoter	0	0	1	1	0	0	0	0	0	0	F5promoter
chr6	3993791	3997436	+	Gngt1	protein_coding	1	1	4	0.007956	0	0	0	0	1	0.000274	Gencode,F5promoter,EPD
chr6	3993994	3994000	+	mm10_fantom5.121085	promoter	1	1	1	1	0	0	0	0	0	0	Gencode,F5promoter
chr6	3994001	3994016	+	mm10_fantom5.121086	promoter	1	1	1	1	0	0	0	0	1	0.066667	Gencode,F5promoter,EPD
chr6	3994007	3994008	+	mm10_epd.15340	promoter	1	1	1	1	0	0	0	0	1	1	Gencode,F5promoter,EPD
chr6	3994023	3994027	+	mm10_fantom5.121087	promoter	1	1	1	1	0	0	0	0	0	0	Gencode,F5promoter
chr6	3994032	3994036	+	mm10_fantom5.121088	promoter	1	1	1	1	0	0	0	0	0	0	Gencode,F5promoter
chr6	4003903	4008445	+	Gng11	protein_coding	1	1	9	0.042052	0	0	0	0	1	0.00022	Gencode,F5promoter,EPD
chr6	4003926	4003942	+	mm10_fantom5.121089	promoter	1	1	1	1	0	0	0	0	0	0	Gencode,F5promoter
chr6	4003944	4004028	+	mm10_fantom5.121090	promoter	1	1	1	1	0	0	0	0	0	0	Gencode,F5promoter
chr6	4004040	4004057	+	mm10_fantom5.121091	promoter	1	1	1	1	0	0	0	0	0	0	Gencode,F5promoter
chr6	4004073	4004078	+	mm10_fantom5.121092	promoter	1	1	1	1	0	0	0	0	0	0	Gencode,F5promoter
chr6	4004089	4004100	+	mm10_fantom5.121093	promoter	1	1	1	1	0	0	0	0	0	0	Gencode,F5promoter
chr6	4004185	4004196	+	mm10_fantom5.121094	promoter	1	1	1	1	0	0	0	0	1	0.090909	Gencode,F5promoter,EPD
chr6	4004190	4004191	+	mm10_epd.15341	promoter	1	1	1	1	0	0	0	0	1	1	Gencode,F5promoter,EPD
chr6	4004212	4004223	+	mm10_fantom5.121095	promoter	1	1	1	1	0	0	0	0	0	0	Gencode,F5promoter
chr6	4004241	4004274	+	mm10_fantom5.121096	promoter	1	1	1	1	0	0	0	0	0	0	Gencode,F5promoter
chr6	4004299	4004302	+	mm10_fantom5.121097	promoter	1	1	1	1	0	0	0	0	0	0	Gencode,F5promoter
chr6	4030894	4030901	-	mm10_fantom5.121098	promoter	0	0	1	1	0	0	0	0	0	0	F5promoter
chr6	4047557	4047569	-	mm10_fantom5.121099	promoter	1	1	1	1	0	0	0	0	0	0	Gencode,F5promoter
chr6	4047573	4047580	-	mm10_fantom5.121100	promoter	1	1	1	1	0	0	0	0	0	0	Gencode,F5promoter
chr6	4047677	4047711	+	mm10_fantom5.121101	promoter	0	0	1	1	0	0	0	0	0	0	F5promoter
chr6	4069758	4069770	-	mm10_fantom5.121102	promoter	0	0	1	1	0	0	0	0	0	0	F5promoter
chr6	4086803	4086819	-	mm10_fantom5.121103	promoter	1	1	1	1	0	0	0	0	0	0	Gencode,F5promoter
chr6	4086820	4086831	-	mm10_fantom5.121104	promoter	1	1	1	1	0	0	0	0	0	0	Gencode,F5promoter
chr6	4086885	4086904	-	mm10_fantom5.121105	promoter	1	1	1	1	0	0	0	0	0	0	Gencode,F5promoter
chr6	4086914	4086960	-	mm10_fantom5.121106	promoter	1	1	1	1	0	0	1	0.434783	1	0.021739	Gencode,F5promoter,NAST,EPD
chr6	4086921	4086941	-	mm10_nast.12247	NAST	1	1	1	1	0	0	1	1	1	0.05	Gencode,F5promoter,NAST,EPD
chr6	4086929	4086930	-	mm10_epd.15342	promoter	1	1	1	1	0	0	1	1	1	1	Gencode,F5promoter,NAST,EPD
chr6	4254087	4254334	-	RP23-130F23.1	processed_pseudogene	1	1	0	0	0	0	0	0	0	0	Gencode
chr6	4262753	4262849	-	RP23-130F23.2	processed_pseudogene	1	1	0	0	0	0	0	0	0	0	Gencode
chr6	4282534	4282539	-	mm10_nast.12248	NAST	0	0	0	0	0	0	1	1	0	0	NAST
chr6	4358845	4359146	.	mm10_enhancer.34017	enhancer	1	0.395349	0	0	1	1	0	0	0	0	Gencode,F5enhancer,EPD
chr6	4359027	4359634	+	Gm8602	processed_pseudogene	1	1	0	0	1	0.196046	0	0	0	0	Gencode,F5enhancer,EPD
chr6	4364231	4364395	-	RP23-447L9.3	TEC	1	1	0	0	0	0	0	0	0	0	Gencode
chr6	4367773	4368066	+	RP23-447L9.2	TEC	1	1	0	0	0	0	0	0	0	0	Gencode
chr6	4382877	4383204	+	Gm24442	misc_RNA	1	1	0	0	0	0	0	0	0	0	Gencode
chr6	4390919	4391241	+	RP23-56M2.8	processed_pseudogene	1	1	0	0	0	0	0	0	0	0	Gencode
chr6	4416224	4416336	.	mm10_enhancer.34018	enhancer	0	0	0	0	1	1	0	0	0	0	F5enhancer
chr6	4418876	4419345	.	mm10_enhancer.34019	enhancer	0	0	0	0	1	1	0	0	0	0	F5enhancer
chr6	4457793	4457924	.	mm10_enhancer.34020	enhancer	0	0	0	0	1	1	0	0	0	0	F5enhancer
chr6	4483473	4484198	-	Gm37883	TEC	1	1	0	0	0	0	0	0	0	0	Gencode
chr6	4489883	4490261	.	mm10_enhancer.34021	enhancer	0	0	0	0	1	1	0	0	0	0	F5enhancer
chr6	4505219	4505260	+	mm10_fantom5.121107	promoter	1	1	1	1	0	0	1	0.04878	0	0	Gencode,F5promoter,NAST
chr6	4505252	4505254	+	mm10_nast.12249	NAST	1	1	1	1	0	0	1	1	0	0	Gencode,F5promoter,NAST
chr6	4505686	4505704	+	mm10_nast.12250	NAST	1	1	1	0.5	0	0	1	1	1	0.055556	Gencode,F5promoter,NAST,EPD
chr6	4505695	4505709	+	mm10_fantom5.121108	promoter	1	1	1	1	0	0	1	0.642857	1	0.071429	Gencode,F5promoter,NAST,EPD
chr6	4505701	4505702	+	mm10_epd.15343	promoter	1	1	1	1	0	0	1	1	1	1	Gencode,F5promoter,NAST,EPD
chr6	4506086	4507878	+	RP23-56M2.7	TEC	2	1	0	0	0	0	0	0	0	0	Gencode
chr6	4508571	4508592	+	mm10_fantom5.121109	promoter	1	1	1	1	0	0	0	0	0	0	Gencode,F5promoter
chr6	4510754	4510771	+	mm10_fantom5.121110	promoter	1	1	1	1	0	0	0	0	0	0	Gencode,F5promoter
chr6	4516391	4516413	+	mm10_fantom5.121111	promoter	1	1	1	1	0	0	0	0	0	0	Gencode,F5promoter
chr6	4521387	4521423	+	mm10_fantom5.121112	promoter	1	1	1	1	0	0	0	0	0	0	Gencode,F5promoter
chr6	4528371	4528385	+	mm10_fantom5.121113	promoter	1	1	1	1	0	0	0	0	0	0	Gencode,F5promoter
chr6	4530952	4530966	+	mm10_fantom5.121114	promoter	1	1	1	1	0	0	0	0	0	0	Gencode,F5promoter
chr6	4531272	4531294	-	mm10_fantom5.121115	promoter	1	1	1	1	0	0	0	0	0	0	Gencode,F5promoter
chr6	4533737	4533768	+	mm10_fantom5.121116	promoter	1	1	1	1	0	0	0	0	0	0	Gencode,F5promoter
chr6	4537773	4537798	+	mm10_fantom5.121117	promoter	1	1	1	1	0	0	0	0	0	0	Gencode,F5promoter
chr6	4537845	4537879	+	mm10_fantom5.121118	promoter	1	1	1	1	0	0	0	0	0	0	Gencode,F5promoter
chr6	4537944	4537956	+	mm10_fantom5.121119	promoter	1	1	1	1	0	0	0	0	0	0	Gencode,F5promoter
chr6	4537971	4537980	+	mm10_fantom5.121120	promoter	1	1	1	1	0	0	0	0	0	0	Gencode,F5promoter
chr6	4537990	4538010	+	mm10_fantom5.121121	promoter	1	1	1	1	0	0	0	0	0	0	Gencode,F5promoter
chr6	4538616	4538645	+	mm10_fantom5.121122	promoter	1	1	1	1	0	0	0	0	0	0	Gencode,F5promoter
chr6	4538655	4538668	+	mm10_fantom5.121123	promoter	1	1	1	1	0	0	0	0	0	0	Gencode,F5promoter
chr6	4538671	4538690	+	mm10_fantom5.121124	promoter	1	1	1	1	0	0	0	0	0	0	Gencode,F5promoter
chr6	4538691	4538777	+	mm10_fantom5.121125	promoter	1	1	1	1	0	0	0	0	0	0	Gencode,F5promoter
chr6	4539467	4539474	+	mm10_fantom5.121126	promoter	1	1	1	1	0	0	0	0	0	0	Gencode,F5promoter
chr6	4539478	4539491	+	mm10_fantom5.121127	promoter	1	1	1	1	0	0	0	0	0	0	Gencode,F5promoter
chr6	4539492	4539502	+	mm10_fantom5.121128	promoter	1	1	1	1	0	0	0	0	0	0	Gencode,F5promoter
chr6	4539516	4539528	+	mm10_fantom5.121129	promoter	1	1	1	1	0	0	0	0	0	0	Gencode,F5promoter
chr6	4539538	4539545	+	mm10_fantom5.121130	promoter	1	1	1	1	0	0	0	0	0	0	Gencode,F5promoter
chr6	4539576	4539588	+	mm10_fantom5.121131	promoter	1	1	1	1	0	0	0	0	0	0	Gencode,F5promoter
chr6	4539591	4539600	+	mm10_fantom5.121132	promoter	1	1	1	1	0	0	0	0	0	0	Gencode,F5promoter
chr6	4539655	4539677	+	mm10_fantom5.121133	promoter	1	1	1	1	0	0	0	0	0	0	Gencode,F5promoter
chr6	4540006	4540016	+	mm10_fantom5.121134	promoter	1	1	1	1	0	0	0	0	0	0	Gencode,F5promoter
chr6	4540528	4540542	+	mm10_fantom5.121135	promoter	1	1	1	1	0	0	0	0	0	0	Gencode,F5promoter
chr6	4540543	4540573	+	mm10_fantom5.121136	promoter	1	1	1	1	0	0	0	0	0	0	Gencode,F5promoter
chr6	4540574	4540585	+	mm10_fantom5.121137	promoter	1	1	1	1	0	0	0	0	0	0	Gencode,F5promoter
chr6	4540586	4540591	+	mm10_fantom5.121138	promoter	1	1	1	1	0	0	0	0	0	0	Gencode,F5promoter
chr6	4540599	4540620	+	mm10_fantom5.121139	promoter	1	1	1	1	0	0	0	0	0	0	Gencode,F5promoter
chr6	4540630	4540671	+	mm10_fantom5.121140	promoter	1	1	1	1	0	0	0	0	0	0	Gencode,F5promoter
chr6	4540674	4540679	+	mm10_fantom5.121141	promoter	1	1	1	1	0	0	0	0	0	0	Gencode,F5promoter
chr6	4540721	4540735	-	mm10_fantom5.121142	promoter	1	1	1	1	0	0	0	0	0	0	Gencode,F5promoter
chr6	4540789	4540832	-	mm10_fantom5.121143	promoter	1	1	1	1	0	0	0	0	0	0	Gencode,F5promoter
chr6	4540843	4540852	+	mm10_fantom5.121144	promoter	1	1	1	1	0	0	0	0	0	0	Gencode,F5promoter
chr6	4540856	4540861	+	mm10_fantom5.121145	promoter	1	1	1	1	0	0	0	0	0	0	Gencode,F5promoter
chr6	4540864	4540875	+	mm10_fantom5.121146	promoter	1	1	1	1	0	0	0	0	0	0	Gencode,F5promoter
chr6	4540907	4540922	+	mm10_fantom5.121147	promoter	1	1	1	1	0	0	0	0	0	0	Gencode,F5promoter
chr6	4540929	4540946	+	mm10_fantom5.121148	promoter	1	1	1	1	0	0	0	0	0	0	Gencode,F5promoter
chr6	4541038	4541055	+	mm10_fantom5.121149	promoter	1	1	1	1	0	0	0	0	0	0	Gencode,F5promoter
chr6	4541437	4541448	+	mm10_fantom5.121150	promoter	1	1	1	1	0	0	0	0	0	0	Gencode,F5promoter
chr6	4593803	4596651	-	Gm26696	TEC	1	1	0	0	0	0	0	0	0	0	Gencode
chr6	4600334	4600355	+	mm10_fantom5.121151	promoter	0	0	1	1	0	0	0	0	0	0	F5promoter
chr6	4600658	4600676	+	mm10_fantom5.121152	promoter	0	0	1	1	0	0	0	0	0	0	F5promoter
chr6	4600732	4600770	+	mm10_fantom5.121153	promoter	0	0	1	1	0	0	0	0	0	0	F5promoter
chr6	4600898	4600956	+	mm10_fantom5.121154	promoter	1	1	1	1	0	0	0	0	1	0.017241	Gencode,F5promoter,EPD
chr6	4600937	4600938	+	mm10_epd.15344	promoter	1	1	1	1	0	0	0	0	1	1	Gencode,F5promoter,EPD
chr6	4601124	4601164	+	mm10_fantom5.121155	promoter	1	1	1	1	0	0	0	0	0	0	Gencode,F5promoter
chr6	4610233	4611171	+	RP23-288L22.4	TEC	2	1	0	0	0	0	0	0	0	0	Gencode
chr6	4623902	4623916	+	mm10_fantom5.121156	promoter	1	1	1	1	0	0	0	0	0	0	Gencode,F5promoter
chr6	4623955	4623973	+	mm10_fantom5.121157	promoter	1	1	1	1	0	0	0	0	0	0	Gencode,F5promoter
chr6	4693388	4693528	.	mm10_enhancer.34022	enhancer	1	1	0	0	1	1	0	0	0	0	Gencode,F5enhancer,EPD
chr6	4714993	4715265	.	mm10_enhancer.34023	enhancer	1	1	0	0	1	1	0	0	0	0	Gencode,F5enhancer,EPD
chr6	4717135	4717166	-	mm10_fantom5.121158	promoter	1	1	1	1	0	0	0	0	0	0	Gencode,F5promoter
chr6	4717169	4717184	-	mm10_fantom5.121159	promoter	1	1	1	1	0	0	0	0	0	0	Gencode,F5promoter
chr6	4717208	4717223	-	mm10_fantom5.121160	promoter	1	1	1	1	0	0	0	0	0	0	Gencode,F5promoter
chr6	4736421	4736441	-	mm10_fantom5.121161	promoter	1	1	1	1	0	0	0	0	0	0	Gencode,F5promoter
chr6	4746391	4746395	-	mm10_fantom5.121162	promoter	1	1	1	1	0	0	0	0	0	0	Gencode,F5promoter
chr6	4747018	4747030	-	mm10_fantom5.121163	promoter	1	1	1	1	0	0	0	0	0	0	Gencode,F5promoter
chr6	4747045	4747056	-	mm10_fantom5.121164	promoter	1	1	1	1	0	0	0	0	0	0	Gencode,F5promoter
chr6	4747066	4747132	-	mm10_fantom5.121165	promoter	1	1	1	1	0	0	0	0	1	0.015152	Gencode,F5promoter,EPD
chr6	4747115	4747116	-	mm10_epd.15345	promoter	1	1	1	1	0	0	0	0	1	1	Gencode,F5promoter,EPD
chr6	4747137	4747139	-	mm10_nast.12251	NAST	1	1	0	0	0	0	1	1	0	0	Gencode,NAST
chr6	4747170	4747184	-	mm10_fantom5.121166	promoter	1	1	1	1	0	0	0	0	0	0	Gencode,F5promoter
chr6	4747298	4747354	+	mm10_fantom5.121167	promoter	1	0.875	1	1	0	0	0	0	0	0	Gencode,F5promoter
chr6	4747360	4747372	+	mm10_fantom5.121168	promoter	1	1	1	1	0	0	1	0.583333	1	0.083333	Gencode,F5promoter,NAST,EPD
chr6	4747363	4747370	+	mm10_nast.12252	NAST	1	1	1	1	0	0	1	1	1	0.142857	Gencode,F5promoter,NAST,EPD
chr6	4747366	4747367	+	mm10_epd.15346	promoter	1	1	1	1	0	0	1	1	1	1	Gencode,F5promoter,NAST,EPD
chr6	4747431	4747441	+	mm10_fantom5.121169	promoter	1	1	1	1	0	0	0	0	0	0	Gencode,F5promoter
chr6	4747442	4747452	+	mm10_fantom5.121170	promoter	1	1	1	1	0	0	0	0	0	0	Gencode,F5promoter
chr6	4747610	4747613	+	mm10_fantom5.121171	promoter	1	1	1	1	0	0	0	0	0	0	Gencode,F5promoter
chr6	4748980	4749057	.	mm10_enhancer.34024	enhancer	1	1	0	0	1	1	0	0	0	0	Gencode,F5enhancer,EPD
chr6	4752802	4752812	+	mm10_fantom5.121172	promoter	1	1	1	1	0	0	0	0	0	0	Gencode,F5promoter
chr6	4754131	4754145	+	mm10_fantom5.121173	promoter	1	1	1	1	0	0	0	0	0	0	Gencode,F5promoter
chr6	4754193	4754201	+	mm10_fantom5.121174	promoter	1	1	1	1	0	0	0	0	0	0	Gencode,F5promoter
chr6	4754231	4754242	+	mm10_fantom5.121175	promoter	1	1	2	1	0	0	0	0	0	0	Gencode,F5promoter
chr6	4754235	4754257	-	mm10_fantom5.121176	promoter	1	1	3	1	0	0	0	0	0	0	Gencode,F5promoter
chr6	4754246	4754275	+	mm10_fantom5.121177	promoter	1	1	2	1	0	0	0	0	0	0	Gencode,F5promoter
chr6	4754429	4754440	+	mm10_fantom5.121178	promoter	1	1	1	1	0	0	0	0	0	0	Gencode,F5promoter
chr6	4754570	4754581	+	mm10_fantom5.121179	promoter	1	1	1	1	0	0	0	0	0	0	Gencode,F5promoter
chr6	4755119	4755137	+	mm10_fantom5.121180	promoter	1	1	1	1	0	0	0	0	0	0	Gencode,F5promoter
chr6	4755356	4755357	+	mm10_fantom5.121181	promoter	1	1	1	1	0	0	0	0	0	0	Gencode,F5promoter
chr6	4755368	4755384	+	mm10_fantom5.121182	promoter	1	1	1	1	0	0	0	0	0	0	Gencode,F5promoter
chr6	4755397	4755408	+	mm10_fantom5.121183	promoter	1	1	1	1	0	0	0	0	0	0	Gencode,F5promoter
chr6	4755442	4755462	+	mm10_fantom5.121184	promoter	1	1	1	1	0	0	0	0	0	0	Gencode,F5promoter
chr6	4755566	4755573	+	mm10_fantom5.121185	promoter	1	1	1	1	0	0	0	0	0	0	Gencode,F5promoter
chr6	4755579	4755590	+	mm10_fantom5.121186	promoter	1	1	1	1	0	0	0	0	0	0	Gencode,F5promoter
chr6	4755598	4755607	+	mm10_fantom5.121187	promoter	1	1	1	1	0	0	0	0	0	0	Gencode,F5promoter
chr6	4755723	4755751	+	mm10_fantom5.121188	promoter	1	1	1	1	0	0	0	0	0	0	Gencode,F5promoter
chr6	4755792	4755809	+	mm10_fantom5.121189	promoter	1	1	1	1	0	0	0	0	0	0	Gencode,F5promoter
chr6	4755947	4755948	+	mm10_fantom5.121190	promoter	1	1	1	1	0	0	0	0	0	0	Gencode,F5promoter
chr6	4755983	4756002	+	mm10_fantom5.121191	promoter	1	1	1	1	0	0	0	0	0	0	Gencode,F5promoter
chr6	4756051	4756066	+	mm10_fantom5.121192	promoter	1	1	1	1	0	0	0	0	0	0	Gencode,F5promoter
chr6	4756386	4756395	+	mm10_fantom5.121193	promoter	1	1	1	1	0	0	0	0	0	0	Gencode,F5promoter
chr6	4756411	4756421	+	mm10_fantom5.121194	promoter	1	1	1	1	0	0	0	0	0	0	Gencode,F5promoter
chr6	4756465	4756475	+	mm10_fantom5.121195	promoter	1	1	1	1	0	0	0	0	0	0	Gencode,F5promoter
chr6	4756526	4756550	+	mm10_fantom5.121196	promoter	1	1	1	1	0	0	0	0	0	0	Gencode,F5promoter
chr6	4756592	4756605	+	mm10_fantom5.121197	promoter	1	1	2	1	0	0	0	0	0	0	Gencode,F5promoter
chr6	4756602	4756612	-	mm10_fantom5.121198	promoter	1	1	2	1	0	0	0	0	0	0	Gencode,F5promoter
chr6	4756618	4756638	+	mm10_fantom5.121199	promoter	1	1	1	1	0	0	0	0	0	0	Gencode,F5promoter
chr6	4756672	4756693	+	mm10_fantom5.121200	promoter	1	1	1	1	0	0	0	0	0	0	Gencode,F5promoter
chr6	4756711	4756725	+	mm10_fantom5.121201	promoter	1	1	1	1	0	0	0	0	0	0	Gencode,F5promoter
chr6	4756731	4756742	+	mm10_fantom5.121202	promoter	1	1	1	1	0	0	0	0	0	0	Gencode,F5promoter
chr6	4756797	4756816	+	mm10_fantom5.121203	promoter	1	1	1	1	0	0	0	0	0	0	Gencode,F5promoter
chr6	4756824	4756844	+	mm10_fantom5.121204	promoter	1	1	1	1	0	0	0	0	0	0	Gencode,F5promoter
chr6	4756860	4756872	+	mm10_fantom5.121205	promoter	1	1	1	1	0	0	0	0	0	0	Gencode,F5promoter
chr6	4756948	4756960	+	mm10_fantom5.121206	promoter	1	1	1	1	0	0	0	0	0	0	Gencode,F5promoter
chr6	4757019	4757034	+	mm10_fantom5.121207	promoter	1	1	1	1	0	0	0	0	0	0	Gencode,F5promoter
chr6	4757061	4757084	-	mm10_fantom5.121208	promoter	1	1	2	1	0	0	0	0	0	0	Gencode,F5promoter
chr6	4757079	4757093	+	mm10_fantom5.121209	promoter	1	1	2	1	0	0	0	0	0	0	Gencode,F5promoter
chr6	4757385	4757402	+	mm10_fantom5.121210	promoter	1	1	1	1	0	0	0	0	0	0	Gencode,F5promoter
chr6	4758298	4758301	+	mm10_fantom5.121211	promoter	1	1	1	1	0	0	0	0	0	0	Gencode,F5promoter
chr6	4758347	4758350	+	mm10_fantom5.121212	promoter	1	1	1	1	0	0	0	0	0	0	Gencode,F5promoter
chr6	4758415	4758426	+	mm10_fantom5.121213	promoter	1	1	1	1	0	0	0	0	0	0	Gencode,F5promoter
chr6	4758433	4758438	+	mm10_fantom5.121214	promoter	1	1	1	1	0	0	0	0	0	0	Gencode,F5promoter
chr6	4758451	4758464	+	mm10_fantom5.121215	promoter	1	1	1	1	0	0	0	0	0	0	Gencode,F5promoter
chr6	4758482	4758497	+	mm10_fantom5.121216	promoter	1	1	1	1	0	0	0	0	0	0	Gencode,F5promoter
chr6	4758499	4758510	+	mm10_fantom5.121217	promoter	1	1	1	1	0	0	0	0	0	0	Gencode,F5promoter
chr6	4758548	4758581	+	mm10_fantom5.121218	promoter	1	1	1	1	0	0	0	0	0	0	Gencode,F5promoter
chr6	4758591	4758598	+	mm10_fantom5.121219	promoter	1	1	1	1	0	0	0	0	0	0	Gencode,F5promoter
chr6	4758669	4758682	+	mm10_fantom5.121220	promoter	1	1	1	1	0	0	0	0	0	0	Gencode,F5promoter
chr6	4758729	4758740	+	mm10_fantom5.121221	promoter	1	1	1	1	0	0	0	0	0	0	Gencode,F5promoter
chr6	4758899	4758906	+	mm10_fantom5.121222	promoter	1	1	1	1	0	0	0	0	0	0	Gencode,F5promoter
chr6	4758918	4758936	+	mm10_fantom5.121223	promoter	1	1	1	1	0	0	0	0	0	0	Gencode,F5promoter
chr6	4759471	4759474	+	mm10_fantom5.121224	promoter	1	1	1	1	0	0	0	0	0	0	Gencode,F5promoter
chr6	4759492	4759504	+	mm10_fantom5.121225	promoter	1	1	1	1	0	0	0	0	0	0	Gencode,F5promoter
chr6	4759510	4759524	+	mm10_fantom5.121226	promoter	1	1	1	1	0	0	0	0	0	0	Gencode,F5promoter
chr6	4759526	4759537	+	mm10_fantom5.121227	promoter	1	1	1	1	0	0	0	0	0	0	Gencode,F5promoter
chr6	4759554	4759563	+	mm10_fantom5.121228	promoter	1	1	1	1	0	0	0	0	0	0	Gencode,F5promoter
chr6	4759597	4759606	+	mm10_fantom5.121229	promoter	1	1	1	1	0	0	0	0	0	0	Gencode,F5promoter
chr6	4759618	4759629	+	mm10_fantom5.121230	promoter	1	1	1	1	0	0	0	0	0	0	Gencode,F5promoter
chr6	4759651	4759663	+	mm10_fantom5.121231	promoter	1	1	1	1	0	0	0	0	0	0	Gencode,F5promoter
chr6	4759674	4759695	+	mm10_fantom5.121232	promoter	1	1	1	1	0	0	0	0	0	0	Gencode,F5promoter
chr6	4759714	4759719	+	mm10_fantom5.121233	promoter	1	1	1	1	0	0	0	0	0	0	Gencode,F5promoter
chr6	4759769	4759781	+	mm10_fantom5.121234	promoter	1	1	1	1	0	0	0	0	0	0	Gencode,F5promoter
chr6	4759788	4759799	+	mm10_fantom5.121235	promoter	1	1	1	1	0	0	0	0	0	0	Gencode,F5promoter
chr6	4759807	4759819	+	mm10_fantom5.121236	promoter	1	1	1	1	0	0	0	0	0	0	Gencode,F5promoter
chr6	4759828	4759835	+	mm10_fantom5.121237	promoter	1	1	1	1	0	0	0	0	0	0	Gencode,F5promoter
chr6	4759838	4759848	+	mm10_fantom5.121238	promoter	1	1	1	1	0	0	0	0	0	0	Gencode,F5promoter
chr6	4759875	4759886	+	mm10_fantom5.121239	promoter	1	1	1	1	0	0	0	0	0	0	Gencode,F5promoter
chr6	4759888	4759897	+	mm10_fantom5.121240	promoter	1	1	1	1	0	0	0	0	0	0	Gencode,F5promoter
chr6	4759903	4759934	+	mm10_fantom5.121241	promoter	1	1	1	1	0	0	0	0	0	0	Gencode,F5promoter
chr6	4759966	4759977	+	mm10_fantom5.121242	promoter	1	1	1	1	0	0	0	0	0	0	Gencode,F5promoter
chr6	4759978	4759987	+	mm10_fantom5.121243	promoter	1	1	1	1	0	0	0	0	0	0	Gencode,F5promoter
chr6	4760024	4760050	+	mm10_fantom5.121244	promoter	1	1	1	1	0	0	0	0	0	0	Gencode,F5promoter
chr6	4760055	4760099	+	mm10_fantom5.121245	promoter	1	1	1	1	0	0	0	0	0	0	Gencode,F5promoter
chr6	4760101	4760110	+	mm10_fantom5.121246	promoter	1	1	1	1	0	0	0	0	0	0	Gencode,F5promoter
chr6	4760113	4760124	+	mm10_fantom5.121247	promoter	1	1	1	1	0	0	0	0	0	0	Gencode,F5promoter
chr6	4760228	4760238	+	mm10_fantom5.121248	promoter	1	1	1	1	0	0	0	0	0	0	Gencode,F5promoter
chr6	4760241	4760261	+	mm10_fantom5.121249	promoter	1	1	1	1	0	0	0	0	0	0	Gencode,F5promoter
chr6	4760280	4760287	+	mm10_fantom5.121250	promoter	1	1	1	1	0	0	0	0	0	0	Gencode,F5promoter
chr6	4770899	4772905	+	RP23-353M17.4	TEC	1	1	0	0	0	0	0	0	0	0	Gencode
chr6	4800796	4800958	.	mm10_enhancer.34025	enhancer	0	0	0	0	1	1	0	0	0	0	F5enhancer
chr6	4807054	4816329	-	Gm20714	lincRNA	1	1	1	0.001617	1	0.011536	0	0	0	0	Gencode,F5promoter,F5enhancer
chr6	4808698	4808805	.	mm10_enhancer.34026	enhancer	1	1	0	0	1	1	0	0	0	0	Gencode,F5enhancer,EPD
chr6	4816305	4816320	-	mm10_fantom5.121251	promoter	1	1	1	1	0	0	0	0	0	0	Gencode,F5promoter
chr6	4832226	4832398	+	Gm26828	processed_pseudogene	1	1	0	0	0	0	0	0	0	0	Gencode
chr6	4892490	4892886	.	mm10_enhancer.34027	enhancer	0	0	0	0	1	1	0	0	0	0	F5enhancer
chr6	4893351	4893778	-	Gm9835	processed_pseudogene	1	1	0	0	0	0	0	0	0	0	Gencode
chr6	4902913	4903014	+	mm10_fantom5.121252	promoter	1	0.970297	1	1	0	0	2	0.247525	1	0.009901	Gencode,F5promoter,NAST,EPD
chr6	4902916	4902924	+	mm10_nast.12253	NAST	1	1	1	1	0	0	1	1	0	0	Gencode,F5promoter,NAST
chr6	4902993	4902994	+	mm10_epd.15347	promoter	1	1	1	1	0	0	1	1	1	1	Gencode,F5promoter,NAST,EPD
chr6	4902993	4903010	+	mm10_nast.12254	NAST	1	1	1	1	0	0	1	1	1	0.058824	Gencode,F5promoter,NAST,EPD
chr6	4903057	4903068	+	mm10_fantom5.121253	promoter	1	1	1	1	0	0	0	0	0	0	Gencode,F5promoter
chr6	4903250	4903272	+	mm10_fantom5.121254	promoter	1	1	1	1	0	0	0	0	0	0	Gencode,F5promoter
chr6	4903298	4903346	+	mm10_fantom5.121255	promoter	1	1	1	1	0	0	0	0	1	0.020833	Gencode,F5promoter,EPD
chr6	4903314	4903315	+	mm10_epd.15348	promoter	1	1	1	1	0	0	0	0	1	1	Gencode,F5promoter,EPD
chr6	4903350	4903367	+	mm10_fantom5.121256	promoter	1	1	1	1	0	0	0	0	0	0	Gencode,F5promoter
chr6	4903917	4903924	-	mm10_fantom5.121257	promoter	1	1	1	1	0	0	0	0	0	0	Gencode,F5promoter
chr6	4905212	4905213	+	mm10_epd.15349	promoter	1	1	0	0	0	0	0	0	1	1	Gencode,EPD
chr6	4923495	4923512	+	mm10_fantom5.121258	promoter	1	1	1	1	0	0	0	0	0	0	Gencode,F5promoter
chr6	4923995	4924003	-	mm10_nast.12255	NAST	1	1	0	0	0	0	1	1	0	0	Gencode,NAST
chr6	4924095	4924103	-	mm10_nast.12256	NAST	1	1	0	0	0	0	1	1	0	0	Gencode,NAST
chr6	4942146	4946295	+	Gm26814	TEC	2	1	0	0	0	0	0	0	0	0	Gencode
chr6	4946567	4947803	+	Gm26736	TEC	2	1	0	0	0	0	0	0	0	0	Gencode
chr6	4958982	4959302	+	Gm26556	TEC	2	1	0	0	0	0	0	0	0	0	Gencode
chr6	4980190	4980476	.	mm10_enhancer.34028	enhancer	1	1	0	0	1	1	0	0	0	0	Gencode,F5enhancer,EPD
chr6	5019125	5019136	-	mm10_fantom5.121259	promoter	1	1	1	1	0	0	0	0	0	0	Gencode,F5promoter
chr6	5026861	5027071	.	mm10_enhancer.34029	enhancer	1	1	0	0	1	1	0	0	0	0	Gencode,F5enhancer,EPD
chr6	5048243	5048255	+	mm10_fantom5.121260	promoter	1	1	1	1	0	0	0	0	0	0	Gencode,F5promoter
chr6	5048264	5048274	+	mm10_fantom5.121261	promoter	1	1	1	1	0	0	0	0	0	0	Gencode,F5promoter
chr6	5048277	5048284	+	mm10_fantom5.121262	promoter	1	1	1	1	0	0	0	0	0	0	Gencode,F5promoter
chr6	5048296	5048306	+	mm10_fantom5.121263	promoter	1	1	1	1	0	0	0	0	0	0	Gencode,F5promoter
chr6	5048328	5048338	+	mm10_fantom5.121264	promoter	1	1	1	1	0	0	0	0	0	0	Gencode,F5promoter
chr6	5054634	5054636	-	mm10_fantom5.121265	promoter	1	1	1	1	0	0	0	0	0	0	Gencode,F5promoter
chr6	5093615	5093884	.	mm10_enhancer.34030	enhancer	1	1	0	0	1	1	0	0	0	0	Gencode,F5enhancer,EPD
chr6	5110652	5110664	+	mm10_fantom5.121266	promoter	1	1	1	1	0	0	0	0	0	0	Gencode,F5promoter
chr6	5163673	5163684	+	mm10_fantom5.121267	promoter	1	1	1	1	0	0	0	0	0	0	Gencode,F5promoter
chr6	5178284	5178291	-	mm10_fantom5.121268	promoter	1	1	1	1	0	0	0	0	0	0	Gencode,F5promoter
chr6	5182784	5182788	-	mm10_fantom5.121269	promoter	1	1	1	1	0	0	0	0	0	0	Gencode,F5promoter
chr6	5183866	5184158	.	mm10_enhancer.34031	enhancer	1	1	0	0	1	1	0	0	0	0	Gencode,F5enhancer,EPD
chr6	5188748	5188768	-	mm10_fantom5.121270	promoter	1	1	1	1	0	0	0	0	0	0	Gencode,F5promoter
chr6	5193757	5193809	-	mm10_fantom5.121271	promoter	1	1	1	1	0	0	0	0	0	0	Gencode,F5promoter
chr6	5193817	5193831	-	mm10_fantom5.121272	promoter	1	1	1	1	0	0	0	0	1	0.071429	Gencode,F5promoter,EPD
chr6	5193823	5193824	-	mm10_epd.15350	promoter	1	1	1	1	0	0	0	0	1	1	Gencode,F5promoter,EPD
chr6	5216257	5220486	-	RP23-380L19.3	TEC	1	1	0	0	0	0	0	0	0	0	Gencode
chr6	5220487	5220501	-	mm10_fantom5.121273	promoter	0	0	1	1	0	0	0	0	0	0	F5promoter
chr6	5220930	5220949	-	mm10_fantom5.121274	promoter	1	1	1	1	0	0	0	0	0	0	Gencode,F5promoter
chr6	5233830	5234046	.	mm10_enhancer.34032	enhancer	1	1	0	0	1	1	0	0	0	0	Gencode,F5enhancer,EPD
chr6	5251712	5251876	.	mm10_enhancer.34033	enhancer	1	1	0	0	1	1	0	0	0	0	Gencode,F5enhancer,EPD
chr6	5254512	5254521	-	mm10_fantom5.121275	promoter	1	1	1	1	0	0	0	0	0	0	Gencode,F5promoter
chr6	5256226	5256278	-	mm10_fantom5.121276	promoter	1	1	1	1	0	0	0	0	1	0.019231	Gencode,F5promoter,EPD
chr6	5256232	5256233	-	mm10_epd.15351	promoter	1	1	1	1	0	0	0	0	1	1	Gencode,F5promoter,EPD
chr6	5256281	5256288	-	mm10_fantom5.121277	promoter	1	0.714286	1	1	0	0	0	0	0	0	Gencode,F5promoter
chr6	5279654	5281480	+	RP23-333I11.2	TEC	2	1	0	0	0	0	0	0	0	0	Gencode
chr6	5298301	5298377	-	mm10_fantom5.121278	promoter	1	1	1	1	0	0	1	0.039474	1	0.013158	Gencode,F5promoter,NAST,EPD
chr6	5298329	5298332	-	mm10_nast.12257	NAST	1	1	1	1	0	0	1	1	0	0	Gencode,F5promoter,NAST
chr6	5298371	5298372	-	mm10_epd.15352	promoter	1	1	1	1	0	0	0	0	1	1	Gencode,F5promoter,EPD
chr6	5298397	5298408	-	mm10_fantom5.121279	promoter	1	1	1	1	0	0	0	0	0	0	Gencode,F5promoter
chr6	5298462	5298476	-	mm10_fantom5.121280	promoter	0	0	1	1	0	0	0	0	0	0	F5promoter
chr6	5325126	5325502	.	mm10_enhancer.34034	enhancer	0	0	1	0.069149	1	1	0	0	0	0	F5promoter,F5enhancer,NAST
chr6	5325268	5325294	-	mm10_fantom5.121281	promoter	0	0	1	1	1	1	0	0	0	0	F5promoter,F5enhancer,NAST
chr6	5354752	5354887	.	mm10_enhancer.34035	enhancer	0	0	0	0	1	1	0	0	0	0	F5enhancer
chr6	5383286	5383287	+	mm10_epd.15353	promoter	0	0	0	0	0	0	0	0	1	1	EPD
chr6	5390289	5390296	+	mm10_fantom5.121282	promoter	1	1	1	1	0	0	0	0	0	0	Gencode,F5promoter
chr6	5390343	5390365	+	mm10_fantom5.121283	promoter	1	1	1	1	0	0	0	0	0	0	Gencode,F5promoter
chr6	5390387	5390423	+	mm10_fantom5.121284	promoter	1	1	1	1	0	0	0	0	0	0	Gencode,F5promoter
chr6	5390439	5390452	+	mm10_fantom5.121285	promoter	1	1	1	1	0	0	0	0	0	0	Gencode,F5promoter
chr6	5390501	5390517	+	mm10_fantom5.121286	promoter	1	1	1	1	0	0	0	0	0	0	Gencode,F5promoter
chr6	5390518	5390546	+	mm10_fantom5.121287	promoter	1	1	1	1	0	0	0	0	1	0.035714	Gencode,F5promoter,EPD
chr6	5390540	5390541	+	mm10_epd.15354	promoter	1	1	1	1	0	0	0	0	1	1	Gencode,F5promoter,EPD
chr6	5390703	5390716	+	mm10_fantom5.121288	promoter	1	1	1	1	0	0	0	0	0	0	Gencode,F5promoter
chr6	5396989	5397074	.	mm10_enhancer.34036	enhancer	1	1	0	0	1	1	0	0	0	0	Gencode,F5enhancer,EPD
chr6	5398326	5398365	-	mm10_fantom5.121289	promoter	1	1	1	1	0	0	0	0	0	0	Gencode,F5promoter
chr6	5398399	5398411	+	mm10_fantom5.121290	promoter	1	1	1	1	0	0	0	0	0	0	Gencode,F5promoter
chr6	5398421	5398432	+	mm10_fantom5.121291	promoter	1	1	1	1	0	0	0	0	0	0	Gencode,F5promoter
chr6	5476870	5476877	+	mm10_nast.12258	NAST	0	0	0	0	0	0	1	1	0	0	NAST
chr6	5484156	5484173	-	mm10_fantom5.121292	promoter	1	1	1	1	0	0	0	0	0	0	Gencode,F5promoter
chr6	5491678	5491684	-	mm10_fantom5.121293	promoter	1	1	1	1	0	0	0	0	0	0	Gencode,F5promoter
chr6	5495264	5495498	.	mm10_enhancer.34037	enhancer	1	1	0	0	1	1	0	0	0	0	Gencode,F5enhancer,EPD
chr6	5495841	5495852	-	mm10_fantom5.121294	promoter	1	1	1	1	0	0	0	0	0	0	Gencode,F5promoter
chr6	5495874	5495881	-	mm10_fantom5.121295	promoter	1	1	1	1	0	0	0	0	0	0	Gencode,F5promoter
chr6	5495919	5495932	-	mm10_fantom5.121296	promoter	1	1	1	1	0	0	0	0	0	0	Gencode,F5promoter
chr6	5496285	5496290	-	mm10_fantom5.121297	promoter	1	1	1	1	0	0	0	0	0	0	Gencode,F5promoter
chr6	5496296	5496316	-	mm10_fantom5.121298	promoter	1	0.65	1	1	0	0	0	0	1	0.05	Gencode,F5promoter,EPD
chr6	5496308	5496309	-	mm10_epd.15355	promoter	1	1	1	1	0	0	0	0	1	1	Gencode,F5promoter,EPD
chr6	5511137	5511144	+	mm10_fantom5.121299	promoter	0	0	1	1	0	0	0	0	0	0	F5promoter
chr6	5511148	5511176	+	mm10_fantom5.121300	promoter	0	0	1	1	0	0	0	0	0	0	F5promoter
chr6	5673522	5673533	+	mm10_nast.12259	NAST	0	0	0	0	0	0	1	1	0	0	NAST
chr6	5725738	5725801	+	mm10_fantom5.121301	promoter	1	1	1	1	0	0	0	0	1	0.015873	Gencode,F5promoter,EPD
chr6	5725790	5725791	+	mm10_epd.15356	promoter	1	1	1	1	0	0	0	0	1	1	Gencode,F5promoter,EPD
chr6	5725812	5725858	+	mm10_fantom5.121302	promoter	1	1	1	1	0	0	0	0	0	0	Gencode,F5promoter
chr6	5725877	5725888	+	mm10_fantom5.121303	promoter	1	1	1	1	0	0	0	0	0	0	Gencode,F5promoter
chr6	5786930	5786933	+	mm10_fantom5.121304	promoter	1	1	1	1	0	0	0	0	0	0	Gencode,F5promoter
chr6	5789540	5789543	+	mm10_fantom5.121305	promoter	1	1	1	1	0	0	0	0	0	0	Gencode,F5promoter
chr6	5819801	5819824	-	mm10_fantom5.121306	promoter	1	1	1	1	0	0	0	0	0	0	Gencode,F5promoter
chr6	5819826	5819836	-	mm10_fantom5.121307	promoter	1	1	1	1	0	0	0	0	0	0	Gencode,F5promoter
chr6	5889908	5890025	.	mm10_enhancer.34038	enhancer	1	1	0	0	1	1	0	0	0	0	Gencode,F5enhancer,EPD
chr6	5959289	5959291	+	mm10_fantom5.121308	promoter	1	1	1	1	0	0	0	0	0	0	Gencode,F5promoter
chr6	5963908	5977393	-	1700019G24Rik	antisense	2	1	1	0.003411	0	0	0	0	0	0	Gencode,F5promoter
chr6	5977347	5977393	-	mm10_fantom5.121309	promoter	2	1	1	1	0	0	0	0	0	0	Gencode,F5promoter
chr6	5977396	5977408	-	mm10_fantom5.121310	promoter	1	1	1	1	0	0	0	0	0	0	Gencode,F5promoter
chr6	6055105	6055258	.	mm10_enhancer.34039	enhancer	1	1	0	0	1	1	0	0	0	0	Gencode,F5enhancer,EPD
chr6	6056247	6056251	-	mm10_fantom5.121311	promoter	1	1	1	1	0	0	0	0	0	0	Gencode,F5promoter
chr6	6104778	6104783	-	mm10_fantom5.121312	promoter	1	1	1	1	0	0	0	0	0	0	Gencode,F5promoter
chr6	6118113	6118354	.	mm10_enhancer.34040	enhancer	1	1	1	0.004149	1	1	0	0	0	0	Gencode,F5promoter,F5enhancer
chr6	6118353	6118354	+	mm10_fantom5.121313	promoter	1	1	1	1	1	1	0	0	0	0	Gencode,F5promoter,F5enhancer
chr6	6169775	6169778	-	mm10_fantom5.121314	promoter	1	1	1	1	0	0	0	0	0	0	Gencode,F5promoter
chr6	6215350	6215362	-	mm10_fantom5.121315	promoter	1	1	1	1	0	0	0	0	0	0	Gencode,F5promoter
chr6	6217023	6217125	-	mm10_fantom5.121316	promoter	1	1	1	1	0	0	1	0.019608	1	0.009804	Gencode,F5promoter,NAST,EPD
chr6	6217117	6217118	-	mm10_epd.15357	promoter	1	1	1	1	0	0	1	1	1	1	Gencode,F5promoter,NAST,EPD
chr6	6217117	6217119	-	mm10_nast.12260	NAST	1	1	1	1	0	0	1	1	1	0.5	Gencode,F5promoter,NAST,EPD
chr6	6217128	6217149	-	mm10_fantom5.121317	promoter	1	1	1	1	0	0	0	0	0	0	Gencode,F5promoter
chr6	6248675	6248693	+	mm10_fantom5.121318	promoter	1	1	1	1	0	0	0	0	0	0	Gencode,F5promoter
chr6	6299428	6299438	+	mm10_fantom5.121319	promoter	1	1	1	1	0	0	0	0	0	0	Gencode,F5promoter
chr6	6299439	6299453	+	mm10_fantom5.121320	promoter	1	1	1	1	0	0	0	0	0	0	Gencode,F5promoter
chr6	6299461	6299475	+	mm10_fantom5.121321	promoter	1	1	1	1	0	0	0	0	0	0	Gencode,F5promoter
chr6	6329761	6329994	-	Gm8649	processed_pseudogene	2	1	0	0	0	0	0	0	0	0	Gencode
chr6	6329997	6330222	-	Gm27018	processed_pseudogene	2	1	0	0	0	0	0	0	0	0	Gencode
chr6	6330251	6330320	.	mm10_enhancer.34041	enhancer	1	1	1	0.057971	1	1	0	0	0	0	Gencode,F5promoter,F5enhancer
chr6	6330316	6330320	+	mm10_fantom5.121322	promoter	1	1	1	1	1	1	0	0	0	0	Gencode,F5promoter,F5enhancer
chr6	6351303	6352267	-	Gm8652	processed_pseudogene	2	1	0	0	0	0	2	0.024896	0	0	Gencode,NAST
chr6	6351563	6351569	-	mm10_nast.12261	NAST	2	1	0	0	0	0	1	1	0	0	Gencode,NAST
chr6	6351629	6351647	-	mm10_nast.12262	NAST	2	1	0	0	0	0	1	1	0	0	Gencode,NAST
chr6	6357139	6357146	-	mm10_fantom5.121323	promoter	1	1	1	1	1	1	0	0	0	0	Gencode,F5promoter,F5enhancer
chr6	6357139	6357248	.	mm10_enhancer.34042	enhancer	1	1	1	0.06422	1	1	0	0	0	0	Gencode,F5promoter,F5enhancer
chr6	6444074	6444206	.	mm10_enhancer.34043	enhancer	0	0	0	0	1	1	0	0	0	0	F5enhancer
chr6	6470586	6470709	.	mm10_enhancer.34044	enhancer	1	1	0	0	1	1	0	0	0	0	Gencode,F5enhancer,EPD
chr6	6560403	6560418	+	mm10_fantom5.121324	promoter	1	1	1	1	0	0	0	0	0	0	Gencode,F5promoter
chr6	6578562	6578573	-	mm10_fantom5.121325	promoter	1	1	1	1	0	0	0	0	0	0	Gencode,F5promoter
chr6	6578576	6578592	-	mm10_fantom5.121326	promoter	1	1	1	1	0	0	0	0	0	0	Gencode,F5promoter
chr6	6578594	6578672	-	mm10_fantom5.121327	promoter	1	0.884615	1	1	0	0	2	0.141026	1	0.012821	Gencode,F5promoter,NAST,EPD
chr6	6578604	6578606	-	mm10_nast.12263	NAST	1	1	1	1	0	0	1	1	0	0	Gencode,F5promoter,NAST
chr6	6578629	6578638	-	mm10_nast.12264	NAST	1	1	1	1	0	0	1	1	1	0.111111	Gencode,F5promoter,NAST,EPD
chr6	6578635	6578636	-	mm10_epd.15358	promoter	1	1	1	1	0	0	1	1	1	1	Gencode,F5promoter,NAST,EPD
chr6	6578682	6578689	-	mm10_fantom5.121328	promoter	0	0	1	1	0	0	0	0	0	0	F5promoter
chr6	6645333	6647278	-	Gm18006	processed_pseudogene	2	1	0	0	0	0	0	0	0	0	Gencode
chr6	6735426	6736492	-	Gm5873	processed_pseudogene	1	1	0	0	0	0	0	0	0	0	Gencode
chr6	6818025	6818029	-	mm10_fantom5.121329	promoter	0	0	1	1	0	0	0	0	0	0	F5promoter
chr6	6820941	6821121	+	Gm27699	misc_RNA	2	1	0	0	0	0	0	0	0	0	Gencode
chr6	6821128	6821335	+	Gm27905	misc_RNA	2	1	0	0	0	0	0	0	0	0	Gencode
chr6	6854221	6856251	-	RP23-145L9.9	TEC	2	1	0	0	0	0	0	0	0	0	Gencode
chr6	6861642	6861655	-	mm10_fantom5.121330	promoter	1	1	1	1	0	0	0	0	0	0	Gencode,F5promoter
chr6	6861678	6861685	-	mm10_fantom5.121331	promoter	1	1	1	1	0	0	0	0	0	0	Gencode,F5promoter
chr6	6861737	6861740	-	mm10_fantom5.121332	promoter	1	1	1	1	0	0	0	0	0	0	Gencode,F5promoter
chr6	6862327	6862727	.	mm10_enhancer.34045	enhancer	1	1	0	0	1	1	0	0	0	0	Gencode,F5enhancer,EPD
chr6	6862828	6862838	-	mm10_fantom5.121333	promoter	1	1	1	1	0	0	0	0	0	0	Gencode,F5promoter
chr6	6862839	6862856	-	mm10_fantom5.121334	promoter	1	1	1	1	0	0	0	0	0	0	Gencode,F5promoter
chr6	6862962	6862979	+	mm10_fantom5.121335	promoter	1	1	1	1	0	0	0	0	0	0	Gencode,F5promoter
chr6	6862988	6863002	+	mm10_fantom5.121336	promoter	1	1	1	1	0	0	0	0	0	0	Gencode,F5promoter
chr6	6863269	6863272	+	mm10_fantom5.121337	promoter	1	1	1	1	0	0	0	0	1	0.333333	Gencode,F5promoter,EPD
chr6	6863271	6863272	+	mm10_epd.15359	promoter	1	1	1	1	0	0	0	0	1	1	Gencode,F5promoter,EPD
chr6	6863551	6863570	+	mm10_fantom5.121338	promoter	2	1	1	1	0	0	0	0	0	0	Gencode,F5promoter
chr6	6863769	6863781	+	mm10_fantom5.121339	promoter	2	1	1	1	0	0	0	0	0	0	Gencode,F5promoter
chr6	6867869	6867879	+	mm10_fantom5.121340	promoter	2	1	1	1	0	0	0	0	0	0	Gencode,F5promoter
chr6	6869365	6869368	-	mm10_fantom5.121341	promoter	1	1	1	1	0	0	0	0	0	0	Gencode,F5promoter
chr6	6869489	6869503	-	mm10_fantom5.121342	promoter	1	1	1	1	0	0	0	0	0	0	Gencode,F5promoter
chr6	6869517	6869539	-	mm10_fantom5.121343	promoter	1	1	1	1	0	0	0	0	0	0	Gencode,F5promoter
chr6	6871487	6871633	-	Dlx6os1	misc_RNA	2	1	4	0.19863	0	0	0	0	0	0	Gencode,F5promoter
chr6	6871533	6871538	-	mm10_fantom5.121344	promoter	2	1	1	1	0	0	0	0	0	0	Gencode,F5promoter
chr6	6871562	6871573	-	mm10_fantom5.121345	promoter	2	1	1	1	0	0	0	0	0	0	Gencode,F5promoter
chr6	6871588	6871589	-	mm10_fantom5.121346	promoter	2	1	1	1	0	0	0	0	0	0	Gencode,F5promoter
chr6	6871621	6871635	-	mm10_fantom5.121347	promoter	1	0.857143	1	1	0	0	0	0	0	0	Gencode,F5promoter
chr6	6872207	6872266	.	mm10_enhancer.34046	enhancer	0	0	0	0	1	1	0	0	0	0	F5enhancer
chr6	6873955	6874331	.	mm10_enhancer.34047	enhancer	0	0	0	0	1	1	0	0	0	0	F5enhancer
chr6	6877952	6877955	-	mm10_fantom5.121348	promoter	1	1	1	1	0	0	0	0	0	0	Gencode,F5promoter
chr6	6880923	6881255	.	mm10_enhancer.34048	enhancer	1	1	1	0.045181	1	1	0	0	0	0	Gencode,F5promoter,F5enhancer
chr6	6881117	6881132	-	mm10_fantom5.121349	promoter	1	1	1	1	1	1	0	0	0	0	Gencode,F5promoter,F5enhancer
chr6	6881928	6881949	-	mm10_fantom5.121350	promoter	1	1	1	1	0	0	0	0	0	0	Gencode,F5promoter
chr6	6881950	6881985	-	mm10_fantom5.121351	promoter	1	1	1	1	0	0	0	0	0	0	Gencode,F5promoter
chr6	6881986	6882007	-	mm10_fantom5.121352	promoter	1	1	1	1	0	0	0	0	0	0	Gencode,F5promoter
chr6	6882076	6882092	-	mm10_fantom5.121353	promoter	1	0.5625	1	1	0	0	0	0	1	0.0625	Gencode,F5promoter,EPD
chr6	6882084	6882085	-	mm10_epd.15360	promoter	1	1	1	1	0	0	0	0	1	1	Gencode,F5promoter,EPD
chr6	6924117	6924279	-	Gm22155	snRNA	1	1	0	0	0	0	0	0	0	0	Gencode
chr6	6952169	6955900	-	Gm26774	lincRNA	1	1	0	0	0	0	0	0	0	0	Gencode
chr6	6955993	6956049	+	mm10_fantom5.121354	promoter	1	0.821429	1	1	0	0	0	0	1	0.017857	Gencode,F5promoter,EPD
chr6	6956008	6956009	+	mm10_epd.15361	promoter	1	1	1	1	0	0	0	0	1	1	Gencode,F5promoter,EPD
chr6	7036909	7036913	+	mm10_fantom5.121355	promoter	1	1	1	1	0	0	0	0	0	0	Gencode,F5promoter
chr6	7193547	7194172	-	Gm27190	processed_pseudogene	1	1	0	0	0	0	0	0	0	0	Gencode
chr6	7194271	7195216	+	Gm8669	processed_pseudogene	1	1	0	0	0	0	0	0	0	0	Gencode
chr6	7301915	7301934	+	mm10_fantom5.121356	promoter	1	1	1	1	0	0	0	0	0	0	Gencode,F5promoter
chr6	7375966	7378644	+	RP24-338F2.2	TEC	1	1	0	0	0	0	0	0	0	0	Gencode
chr6	7426634	7426803	.	mm10_enhancer.34049	enhancer	0	0	0	0	1	1	0	0	0	0	F5enhancer
chr6	7441738	7441742	-	mm10_fantom5.121357	promoter	0	0	1	1	0	0	0	0	0	0	F5promoter
chr6	7540953	7541314	+	RP24-162P19.2	processed_pseudogene	1	1	0	0	0	0	0	0	0	0	Gencode
chr6	7554878	7565834	+	Tac1	protein_coding	1	1	4	0.002647	0	0	0	0	1	9.1e-05	Gencode,F5promoter,EPD
chr6	7555053	7555067	+	mm10_fantom5.121358	promoter	1	1	1	1	0	0	0	0	1	0.071429	Gencode,F5promoter,EPD
chr6	7555060	7555061	+	mm10_epd.15362	promoter	1	1	1	1	0	0	0	0	1	1	Gencode,F5promoter,EPD
chr6	7562342	7562345	+	mm10_fantom5.121359	promoter	1	1	1	1	0	0	0	0	0	0	Gencode,F5promoter
chr6	7562353	7562354	+	mm10_fantom5.121360	promoter	1	1	1	1	0	0	0	0	0	0	Gencode,F5promoter
chr6	7562362	7562373	+	mm10_fantom5.121361	promoter	1	1	1	1	0	0	0	0	0	0	Gencode,F5promoter
chr6	7568202	7568309	.	mm10_enhancer.34050	enhancer	0	0	0	0	1	1	0	0	0	0	F5enhancer
chr6	7643905	7644542	+	Gm8676	processed_pseudogene	1	1	0	0	0	0	0	0	0	0	Gencode
chr6	7661595	7661727	.	mm10_enhancer.34051	enhancer	0	0	0	0	1	1	0	0	0	0	F5enhancer
chr6	7677321	7677332	-	mm10_fantom5.121362	promoter	1	1	1	1	0	0	0	0	0	0	Gencode,F5promoter
chr6	7692463	7692469	-	mm10_fantom5.121363	promoter	1	1	1	1	0	0	0	0	0	0	Gencode,F5promoter
chr6	7692855	7692864	-	mm10_fantom5.121364	promoter	1	1	1	1	0	0	0	0	0	0	Gencode,F5promoter
chr6	7692867	7692903	-	mm10_fantom5.121365	promoter	1	1	1	1	0	0	0	0	0	0	Gencode,F5promoter
chr6	7692904	7692914	-	mm10_fantom5.121366	promoter	1	1	1	1	0	0	0	0	0	0	Gencode,F5promoter
chr6	7693153	7693169	-	mm10_fantom5.121367	promoter	1	1	1	1	0	0	2	0.375	0	0	Gencode,F5promoter,NAST
chr6	7693157	7693160	-	mm10_nast.12265	NAST	1	1	1	1	0	0	1	1	0	0	Gencode,F5promoter,NAST
chr6	7693160	7693163	-	mm10_nast.12266	NAST	1	1	1	1	0	0	1	1	0	0	Gencode,F5promoter,NAST
chr6	7693184	7693244	-	mm10_fantom5.121368	promoter	1	1	1	1	0	0	2	0.166667	1	0.016667	Gencode,F5promoter,NAST,EPD
chr6	7693195	7693199	-	mm10_nast.12267	NAST	1	1	1	1	0	0	1	1	0	0	Gencode,F5promoter,NAST
chr6	7693205	7693211	-	mm10_nast.12268	NAST	1	1	1	1	0	0	1	1	1	0.166667	Gencode,F5promoter,NAST,EPD
chr6	7693208	7693209	-	mm10_epd.15363	promoter	1	1	1	1	0	0	1	1	1	1	Gencode,F5promoter,NAST,EPD
chr6	7694814	7694829	-	mm10_fantom5.121369	promoter	0	0	1	1	0	0	0	0	0	0	F5promoter
chr6	7732406	7732530	.	mm10_enhancer.34052	enhancer	0	0	0	0	1	1	0	0	0	0	F5enhancer
chr6	7739464	7739739	.	mm10_enhancer.34053	enhancer	0	0	0	0	1	1	0	0	0	0	F5enhancer
chr6	7766393	7777681	+	RP24-491O22.3	lincRNA	1	1	1	0.00062	0	0	0	0	0	0	Gencode,F5promoter
chr6	7773670	7773677	-	mm10_fantom5.121370	promoter	1	1	1	1	0	0	0	0	0	0	Gencode,F5promoter
chr6	7818021	7818037	-	mm10_fantom5.121371	promoter	0	0	1	1	0	0	0	0	0	0	F5promoter
chr6	7830825	7831178	.	mm10_enhancer.34054	enhancer	0	0	0	0	1	1	0	0	0	0	F5enhancer
chr6	7831209	7831362	.	mm10_enhancer.34055	enhancer	0	0	0	0	1	1	0	0	0	0	F5enhancer
chr6	7835271	7835659	-	RP23-365O8.2	processed_pseudogene	1	1	0	0	0	0	0	0	0	0	Gencode
chr6	7844633	7844677	+	mm10_fantom5.121372	promoter	0	0	1	1	0	0	0	0	0	0	F5promoter
chr6	7844766	7844803	+	mm10_fantom5.121373	promoter	0	0	1	1	0	0	1	0.027027	0	0	F5promoter,NAST,EPD
chr6	7844790	7844791	+	mm10_nast.12269	NAST	0	0	1	1	0	0	1	1	0	0	F5promoter,NAST,EPD
chr6	7844806	7844859	+	mm10_fantom5.121374	promoter	1	0.339623	1	1	0	0	0	0	0	0	Gencode,F5promoter
chr6	7845251	7845299	+	mm10_fantom5.121375	promoter	1	1	1	1	0	0	0	0	1	0.020833	Gencode,F5promoter,EPD
chr6	7845262	7845263	+	mm10_epd.15364	promoter	1	1	1	1	0	0	0	0	1	1	Gencode,F5promoter,EPD
chr6	7845318	7845329	+	mm10_fantom5.121376	promoter	1	1	1	1	0	0	1	0.272727	0	0	Gencode,F5promoter,NAST
chr6	7845320	7845323	+	mm10_nast.12270	NAST	1	1	1	1	0	0	1	1	0	0	Gencode,F5promoter,NAST
chr6	7846977	7846982	+	mm10_fantom5.121377	promoter	1	1	1	1	0	0	0	0	0	0	Gencode,F5promoter
chr6	7853870	7855742	+	RP23-365O8.4	TEC	2	1	0	0	0	0	0	0	0	0	Gencode
chr6	7863186	7863376	-	RP23-365O8.3	processed_pseudogene	2	1	0	0	0	0	0	0	0	0	Gencode
chr6	7871559	7871563	+	mm10_fantom5.121378	promoter	1	1	1	1	0	0	0	0	0	0	Gencode,F5promoter
chr6	7879562	7879691	+	Gm22276	snoRNA	1	1	0	0	0	0	0	0	0	0	Gencode
chr6	7936165	7936188	.	mm10_enhancer.34056	enhancer	0	0	0	0	1	1	0	0	0	0	F5enhancer
chr6	7941765	7942036	.	mm10_enhancer.34057	enhancer	0	0	0	0	1	1	0	0	0	0	F5enhancer
chr6	7982540	7983383	-	Gm9825	processed_pseudogene	1	1	1	0.023725	0	0	0	0	0	0	Gencode,F5promoter
chr6	7983042	7983062	-	mm10_fantom5.121379	promoter	1	1	1	1	0	0	0	0	0	0	Gencode,F5promoter
chr6	7983417	7983419	-	mm10_nast.12271	NAST	0	0	0	0	0	0	1	1	0	0	NAST
chr6	7983424	7983442	-	mm10_nast.12272	NAST	0	0	1	1	0	0	1	1	0	0	F5promoter,NAST,EPD
chr6	7983424	7983445	-	mm10_fantom5.121380	promoter	0	0	1	1	0	0	1	0.857143	0	0	F5promoter,NAST,EPD
chr6	8171358	8171359	-	mm10_fantom5.121381	promoter	1	1	1	1	0	0	0	0	0	0	Gencode,F5promoter
chr6	8180214	8180258	-	mm10_fantom5.121382	promoter	1	1	1	1	0	0	0	0	0	0	Gencode,F5promoter
chr6	8180259	8180270	-	mm10_fantom5.121383	promoter	1	1	1	1	0	0	0	0	0	0	Gencode,F5promoter
chr6	8192660	8192661	-	mm10_epd.15365	promoter	0	0	0	0	0	0	0	0	1	1	EPD
chr6	8193674	8193706	-	mm10_fantom5.121384	promoter	0	0	1	1	0	0	0	0	0	0	F5promoter
chr6	8209216	8209263	+	mm10_fantom5.121385	promoter	1	0.893617	1	1	0	0	0	0	1	0.021277	Gencode,F5promoter,EPD
chr6	8209254	8209255	+	mm10_epd.15366	promoter	1	1	1	1	0	0	0	0	1	1	Gencode,F5promoter,EPD
chr6	8209289	8209351	+	mm10_fantom5.121386	promoter	1	1	1	1	0	0	0	0	0	0	Gencode,F5promoter
chr6	8217382	8217386	+	mm10_fantom5.121387	promoter	1	1	1	1	0	0	0	0	0	0	Gencode,F5promoter
chr6	8246071	8246338	.	mm10_enhancer.34058	enhancer	0	0	0	0	1	1	0	0	0	0	F5enhancer
chr6	8259098	8259153	-	mm10_fantom5.121388	promoter	1	1	1	1	0	0	1	0.2	1	0.018182	Gencode,F5promoter,NAST,EPD
chr6	8259112	8259113	-	mm10_epd.15367	promoter	1	1	1	1	0	0	0	0	1	1	Gencode,F5promoter,EPD
chr6	8259114	8259125	-	mm10_nast.12273	NAST	1	1	1	1	0	0	1	1	0	0	Gencode,F5promoter,NAST
chr6	8259295	8259312	+	mm10_fantom5.121389	promoter	1	1	1	1	0	0	0	0	0	0	Gencode,F5promoter
chr6	8259327	8259342	+	mm10_fantom5.121390	promoter	1	1	1	1	0	0	0	0	0	0	Gencode,F5promoter
chr6	8259366	8259378	+	mm10_fantom5.121391	promoter	1	1	1	1	0	0	1	0.083333	0	0	Gencode,F5promoter,NAST
chr6	8259372	8259373	+	mm10_nast.12274	NAST	1	1	1	1	0	0	1	1	0	0	Gencode,F5promoter,NAST
chr6	8259379	8259460	+	mm10_fantom5.121392	promoter	2	1	1	1	0	0	1	0.185185	0	0	Gencode,F5promoter,NAST
chr6	8259423	8259438	+	mm10_nast.12275	NAST	1	1	1	1	0	0	1	1	0	0	Gencode,F5promoter,NAST
chr6	8345582	8345701	.	mm10_enhancer.34059	enhancer	2	1	0	0	1	1	0	0	0	0	Gencode,F5enhancer,EPD
chr6	8354975	8355091	.	mm10_enhancer.34060	enhancer	3	1	0	0	1	1	0	0	0	0	Gencode,F5enhancer,EPD
chr6	8358761	8359083	.	mm10_enhancer.34061	enhancer	3	1	0	0	1	1	0	0	0	0	Gencode,F5enhancer,EPD
chr6	8363123	8363127	+	mm10_fantom5.121393	promoter	3	1	1	1	0	0	0	0	0	0	Gencode,F5promoter
chr6	8364310	8364321	-	mm10_fantom5.121394	promoter	2	1	1	1	0	0	0	0	0	0	Gencode,F5promoter
chr6	8364467	8364477	-	mm10_fantom5.121395	promoter	2	1	1	1	0	0	0	0	0	0	Gencode,F5promoter
chr6	8364593	8364607	+	mm10_fantom5.121396	promoter	2	1	1	1	0	0	0	0	0	0	Gencode,F5promoter
chr6	8374174	8374459	.	mm10_enhancer.34062	enhancer	2	1	0	0	1	1	0	0	0	0	Gencode,F5enhancer,EPD
chr6	8377595	8379379	-	Gm8428	processed_pseudogene	3	1	0	0	0	0	0	0	0	0	Gencode
chr6	8379387	8379707	.	mm10_enhancer.34063	enhancer	2	1	0	0	1	1	0	0	0	0	Gencode,F5enhancer,EPD
chr6	8397072	8397075	+	mm10_fantom5.121397	promoter	2	1	1	1	0	0	0	0	0	0	Gencode,F5promoter
chr6	8439352	8439664	+	Gm24059	misc_RNA	4	1	0	0	0	0	0	0	0	0	Gencode
chr6	8468944	8469253	.	mm10_enhancer.34064	enhancer	1	1	0	0	1	1	0	0	0	0	Gencode,F5enhancer,EPD
chr6	8485387	8486016	.	mm10_enhancer.34065	enhancer	1	1	0	0	1	1	0	0	0	0	Gencode,F5enhancer,EPD
chr6	8501235	8501356	-	Gm26075	snoRNA	3	1	0	0	0	0	0	0	0	0	Gencode
chr6	8504114	8504125	+	mm10_fantom5.121398	promoter	2	1	1	1	0	0	0	0	0	0	Gencode,F5promoter
chr6	8504882	8505150	.	mm10_enhancer.34066	enhancer	2	1	0	0	1	1	0	0	0	0	Gencode,F5enhancer,EPD
chr6	8509101	8509144	-	mm10_fantom5.121399	promoter	2	1	1	1	0	0	0	0	0	0	Gencode,F5promoter
chr6	8509387	8509437	+	mm10_fantom5.121400	promoter	2	1	1	1	0	0	0	0	1	0.02	Gencode,F5promoter,EPD
chr6	8509405	8509406	+	mm10_epd.15368	promoter	2	1	1	1	0	0	0	0	1	1	Gencode,F5promoter,EPD
chr6	8509444	8509449	+	mm10_fantom5.121401	promoter	2	1	1	1	0	0	0	0	0	0	Gencode,F5promoter
chr6	8509783	8509794	+	mm10_fantom5.121402	promoter	3	1	1	1	0	0	0	0	0	0	Gencode,F5promoter
chr6	8509797	8509800	+	mm10_fantom5.121403	promoter	3	1	1	1	0	0	0	0	0	0	Gencode,F5promoter
chr6	8509801	8509815	+	mm10_fantom5.121404	promoter	3	1	1	1	0	0	0	0	0	0	Gencode,F5promoter
chr6	8509828	8509848	+	mm10_fantom5.121405	promoter	3	1	1	1	0	0	0	0	0	0	Gencode,F5promoter
chr6	8509857	8509875	+	mm10_fantom5.121406	promoter	3	1	1	1	0	0	0	0	0	0	Gencode,F5promoter
chr6	8509908	8509929	+	mm10_fantom5.121407	promoter	3	1	1	1	0	0	0	0	0	0	Gencode,F5promoter
chr6	8517809	8517849	+	mm10_fantom5.121408	promoter	2	1	1	1	0	0	0	0	0	0	Gencode,F5promoter
chr6	8520008	8520047	+	mm10_fantom5.121409	promoter	2	1	1	1	0	0	0	0	1	0.025641	Gencode,F5promoter,EPD
chr6	8520019	8520020	+	mm10_epd.15369	promoter	2	1	1	1	0	0	0	0	1	1	Gencode,F5promoter,EPD
chr6	8521884	8521895	+	mm10_fantom5.121410	promoter	2	1	1	1	0	0	0	0	0	0	Gencode,F5promoter
chr6	8524169	8524170	+	mm10_fantom5.121411	promoter	2	1	1	1	0	0	0	0	0	0	Gencode,F5promoter
chr6	8527260	8527268	+	mm10_fantom5.121412	promoter	2	1	1	1	0	0	0	0	0	0	Gencode,F5promoter
chr6	8532085	8532089	+	mm10_fantom5.121413	promoter	2	1	1	1	0	0	0	0	0	0	Gencode,F5promoter
chr6	8544573	8544587	+	mm10_fantom5.121414	promoter	2	1	1	1	0	0	0	0	0	0	Gencode,F5promoter
chr6	8545325	8545329	+	mm10_fantom5.121415	promoter	2	1	1	1	0	0	0	0	0	0	Gencode,F5promoter
chr6	8550370	8550375	+	mm10_fantom5.121416	promoter	2	1	1	1	0	0	0	0	0	0	Gencode,F5promoter
chr6	8564374	8564704	.	mm10_enhancer.34067	enhancer	2	1	0	0	1	1	0	0	0	0	Gencode,F5enhancer,EPD
chr6	8580634	8580635	+	mm10_fantom5.121417	promoter	2	1	1	1	0	0	0	0	0	0	Gencode,F5promoter
chr6	8594279	8594288	+	mm10_fantom5.121418	promoter	2	1	1	1	0	0	0	0	0	0	Gencode,F5promoter
chr6	8595742	8596989	-	Gm16042	processed_pseudogene	3	1	0	0	0	0	0	0	0	0	Gencode
chr6	8647781	8647792	-	mm10_fantom5.121419	promoter	1	1	1	1	0	0	0	0	0	0	Gencode,F5promoter
chr6	8647798	8647806	-	mm10_fantom5.121420	promoter	1	1	1	1	0	0	0	0	0	0	Gencode,F5promoter
chr6	8664718	8665010	.	mm10_enhancer.34068	enhancer	1	1	0	0	1	1	0	0	0	0	Gencode,F5enhancer,EPD
chr6	8687268	8687483	.	mm10_enhancer.34069	enhancer	1	1	0	0	1	1	0	0	0	0	Gencode,F5enhancer,EPD
chr6	8728998	8729012	-	mm10_fantom5.121421	promoter	1	1	1	1	0	0	0	0	0	0	Gencode,F5promoter
chr6	8735309	8735314	-	mm10_fantom5.121422	promoter	1	1	1	1	0	0	0	0	0	0	Gencode,F5promoter
chr6	8755859	8756059	.	mm10_enhancer.34070	enhancer	1	1	0	0	1	1	0	0	0	0	Gencode,F5enhancer,EPD
chr6	8759379	8759385	-	mm10_fantom5.121423	promoter	1	1	1	1	0	0	0	0	0	0	Gencode,F5promoter
chr6	8778106	8778162	-	mm10_fantom5.121424	promoter	1	1	1	1	0	0	0	0	0	0	Gencode,F5promoter
chr6	8778213	8778230	-	mm10_fantom5.121425	promoter	1	1	1	1	0	0	0	0	0	0	Gencode,F5promoter
chr6	8778455	8778501	-	mm10_fantom5.121426	promoter	1	0.717391	1	1	0	0	0	0	1	0.021739	Gencode,F5promoter,EPD
chr6	8778486	8778487	-	mm10_epd.15370	promoter	1	1	1	1	0	0	0	0	1	1	Gencode,F5promoter,EPD
chr6	8778514	8778531	-	mm10_fantom5.121427	promoter	0	0	1	1	0	0	0	0	0	0	F5promoter
chr6	8778539	8778550	-	mm10_fantom5.121428	promoter	0	0	1	1	0	0	0	0	0	0	F5promoter
chr6	8948427	8948438	+	mm10_fantom5.121429	promoter	1	0.727273	1	1	0	0	0	0	0	0	Gencode,F5promoter
chr6	8948570	8948602	+	mm10_fantom5.121430	promoter	1	1	1	1	0	0	0	0	1	0.03125	Gencode,F5promoter,EPD
chr6	8948596	8948597	+	mm10_epd.15371	promoter	1	1	1	1	0	0	0	0	1	1	Gencode,F5promoter,EPD
chr6	8948608	8948619	+	mm10_fantom5.121431	promoter	1	1	1	1	0	0	0	0	0	0	Gencode,F5promoter
chr6	8948915	8948929	+	mm10_fantom5.121432	promoter	1	1	1	1	0	0	0	0	0	0	Gencode,F5promoter
chr6	8948951	8948963	+	mm10_fantom5.121433	promoter	1	1	1	1	0	0	0	0	0	0	Gencode,F5promoter
chr6	8949052	8949068	+	mm10_fantom5.121434	promoter	1	1	1	1	0	0	0	0	0	0	Gencode,F5promoter
chr6	8949670	8949686	+	mm10_fantom5.121435	promoter	1	1	1	1	0	0	0	0	0	0	Gencode,F5promoter
chr6	8949812	8949830	+	mm10_fantom5.121436	promoter	1	1	1	1	0	0	0	0	1	0.055556	Gencode,F5promoter,EPD
chr6	8949823	8949824	+	mm10_epd.15372	promoter	1	1	1	1	0	0	0	0	1	1	Gencode,F5promoter,EPD
chr6	8955400	8955589	.	mm10_enhancer.34071	enhancer	1	1	0	0	1	1	0	0	0	0	Gencode,F5enhancer,EPD
chr6	8956897	8957014	.	mm10_enhancer.34072	enhancer	1	1	0	0	1	1	0	0	0	0	Gencode,F5enhancer,EPD
chr6	9096389	9096395	+	mm10_fantom5.121437	promoter	1	1	1	1	0	0	0	0	0	0	Gencode,F5promoter
chr6	9105073	9105074	+	mm10_fantom5.121438	promoter	1	1	1	1	0	0	0	0	0	0	Gencode,F5promoter
chr6	9146765	9147078	+	RP23-412F10.4	processed_pseudogene	2	1	0	0	0	0	0	0	0	0	Gencode
chr6	9420467	9420579	.	mm10_enhancer.34073	enhancer	0	0	0	0	1	1	0	0	0	0	F5enhancer
chr6	9610108	9610112	+	mm10_nast.12276	NAST	0	0	0	0	0	0	1	1	0	0	NAST
chr6	9656127	9656130	-	mm10_nast.12277	NAST	0	0	0	0	0	0	1	1	0	0	NAST
chr6	10146998	10147000	+	mm10_nast.12278	NAST	0	0	0	0	0	0	1	1	0	0	NAST
chr6	10171791	10172854	-	RP24-289M9.1	processed_pseudogene	1	1	0	0	0	0	0	0	0	0	Gencode
chr6	10334295	10334920	+	RP23-198H17.1	processed_pseudogene	1	1	0	0	0	0	0	0	0	0	Gencode
chr6	10774113	10775014	-	RP23-170M6.2	processed_pseudogene	1	1	0	0	0	0	0	0	0	0	Gencode
chr6	10789731	10789754	+	mm10_fantom5.121439	promoter	0	0	1	1	0	0	0	0	0	0	F5promoter
chr6	10804827	10809847	+	RP23-170M6.3	processed_pseudogene	1	1	0	0	0	0	0	0	0	0	Gencode
chr6	10840586	10840693	-	Gm26058	snRNA	1	1	0	0	0	0	0	0	0	0	Gencode
chr6	10858426	10858518	+	Gm27894	misc_RNA	1	1	0	0	0	0	0	0	0	0	Gencode
chr6	10882428	10888600	+	RP23-374N15.1	processed_pseudogene	1	1	2	0.006805	1	0.014258	0	0	0	0	Gencode,F5promoter,F5enhancer
chr6	10883311	10883338	+	mm10_fantom5.121440	promoter	1	1	1	1	0	0	0	0	0	0	Gencode,F5promoter
chr6	10883676	10883691	+	mm10_fantom5.121441	promoter	1	1	1	1	0	0	0	0	0	0	Gencode,F5promoter
chr6	10884326	10884414	.	mm10_enhancer.34074	enhancer	1	1	0	0	1	1	0	0	0	0	Gencode,F5enhancer,EPD
chr6	11231687	11231975	.	mm10_enhancer.34075	enhancer	0	0	0	0	1	1	0	0	0	0	F5enhancer
chr6	11341310	11341315	+	mm10_fantom5.121442	promoter	0	0	1	1	0	0	0	0	0	0	F5promoter
chr6	11493059	11493062	-	mm10_fantom5.121443	promoter	0	0	1	1	0	0	0	0	0	0	F5promoter
chr6	11900291	11907497	-	Ndufa4	protein_coding	1	1	1	0.00902	0	0	2	0.001665	1	0.000139	Gencode,F5promoter,NAST,EPD
chr6	11907419	11907484	-	mm10_fantom5.121444	promoter	1	1	1	1	0	0	2	0.184615	1	0.015385	Gencode,F5promoter,NAST,EPD
chr6	11907426	11907428	-	mm10_nast.12279	NAST	1	1	1	1	0	0	1	1	0	0	Gencode,F5promoter,NAST
chr6	11907449	11907450	-	mm10_epd.15373	promoter	1	1	1	1	0	0	1	1	1	1	Gencode,F5promoter,NAST,EPD
chr6	11907449	11907459	-	mm10_nast.12280	NAST	1	1	1	1	0	0	1	1	1	0.1	Gencode,F5promoter,NAST,EPD
chr6	11907751	11907793	+	mm10_fantom5.121445	promoter	0	0	1	1	0	0	0	0	0	0	F5promoter
chr6	11907824	11907902	+	mm10_fantom5.121446	promoter	1	1	1	1	0	0	1	0.230769	0	0	Gencode,F5promoter,NAST
chr6	11907830	11907848	+	mm10_nast.12281	NAST	1	1	1	1	0	0	1	1	0	0	Gencode,F5promoter,NAST
chr6	11925869	11925941	+	mm10_fantom5.121447	promoter	1	1	1	1	0	0	0	0	1	0.013889	Gencode,F5promoter,EPD
chr6	11925911	11925912	+	mm10_epd.15374	promoter	1	1	1	1	0	0	0	0	1	1	Gencode,F5promoter,EPD
chr6	11925958	11925969	+	mm10_fantom5.121448	promoter	1	1	1	1	0	0	0	0	0	0	Gencode,F5promoter
chr6	11926128	11926195	+	mm10_fantom5.121449	promoter	1	1	1	1	0	0	0	0	0	0	Gencode,F5promoter
chr6	11926758	11926790	+	mm10_fantom5.121450	promoter	1	1	1	1	0	0	0	0	0	0	Gencode,F5promoter
chr6	11933380	11933405	+	mm10_fantom5.121451	promoter	1	1	1	1	0	0	0	0	0	0	Gencode,F5promoter
chr6	11935188	11935189	+	mm10_fantom5.121452	promoter	1	1	1	1	0	0	0	0	0	0	Gencode,F5promoter
chr6	11998347	11998351	-	mm10_fantom5.121453	promoter	1	1	1	1	0	0	0	0	0	0	Gencode,F5promoter
chr6	12019831	12019834	+	mm10_fantom5.121454	promoter	1	1	1	1	0	0	0	0	0	0	Gencode,F5promoter
chr6	12041374	12041395	+	mm10_fantom5.121455	promoter	1	1	1	1	0	0	0	0	0	0	Gencode,F5promoter
chr6	12125156	12125306	.	mm10_enhancer.34076	enhancer	0	0	0	0	1	1	0	0	0	0	F5enhancer
chr6	12128561	12128563	+	mm10_fantom5.121456	promoter	0	0	1	1	0	0	0	0	0	0	F5promoter
chr6	12128625	12128923	+	RP23-5F24.9	processed_pseudogene	1	1	0	0	0	0	0	0	0	0	Gencode
chr6	12278347	12278366	+	mm10_nast.12282	NAST	0	0	0	0	0	0	1	1	0	0	NAST
chr6	12315263	12315280	-	mm10_fantom5.121457	promoter	1	1	1	1	0	0	0	0	0	0	Gencode,F5promoter
chr6	12687881	12688125	.	mm10_enhancer.34077	enhancer	1	1	0	0	1	1	0	0	0	0	Gencode,F5enhancer,EPD
chr6	12692361	12692365	+	mm10_nast.12283	NAST	1	1	0	0	0	0	1	1	0	0	Gencode,NAST
chr6	12706778	12706780	-	mm10_fantom5.121458	promoter	1	1	1	1	0	0	0	0	0	0	Gencode,F5promoter
chr6	12724614	12724618	-	mm10_fantom5.121459	promoter	1	1	1	1	0	0	0	0	0	0	Gencode,F5promoter
chr6	12726180	12726199	-	mm10_fantom5.121460	promoter	1	1	1	1	0	0	0	0	0	0	Gencode,F5promoter
chr6	12742898	12743018	+	n-R5s160	rRNA	2	1	0	0	0	0	0	0	0	0	Gencode
chr6	12749070	12749079	-	mm10_fantom5.121461	promoter	1	1	1	1	0	0	0	0	0	0	Gencode,F5promoter
chr6	12749084	12749095	-	mm10_fantom5.121462	promoter	1	1	1	1	0	0	0	0	0	0	Gencode,F5promoter
chr6	12749153	12749167	-	mm10_fantom5.121463	promoter	1	1	1	1	0	0	0	0	0	0	Gencode,F5promoter
chr6	12749185	12749190	-	mm10_fantom5.121464	promoter	1	1	1	1	0	0	0	0	0	0	Gencode,F5promoter
chr6	12749193	12749209	-	mm10_fantom5.121465	promoter	1	1	1	1	0	0	1	0.1875	1	0.0625	Gencode,F5promoter,NAST,EPD
chr6	12749199	12749200	-	mm10_epd.15375	promoter	1	1	1	1	0	0	1	1	1	1	Gencode,F5promoter,NAST,EPD
chr6	12749199	12749202	-	mm10_nast.12284	NAST	1	1	1	1	0	0	1	1	1	0.333333	Gencode,F5promoter,NAST,EPD
chr6	12749435	12749440	-	mm10_fantom5.121466	promoter	0	0	1	1	0	0	0	0	0	0	F5promoter
chr6	12786654	12786666	-	mm10_fantom5.121467	promoter	0	0	1	1	0	0	0	0	0	0	F5promoter
chr6	12857396	12858390	+	Gm15529	processed_pseudogene	1	1	0	0	0	0	0	0	0	0	Gencode
chr6	12911081	12911085	+	mm10_fantom5.121468	promoter	0	0	1	1	0	0	0	0	0	0	F5promoter
chr6	12917524	12918467	+	RP24-336G3.1	TEC	1	1	0	0	0	0	0	0	0	0	Gencode
chr6	13055594	13056597	-	Gm5300	processed_pseudogene	1	1	0	0	0	0	0	0	0	0	Gencode
chr6	13069750	13069755	+	mm10_fantom5.121469	promoter	0	0	1	1	0	0	0	0	0	0	F5promoter
chr6	13069758	13069866	+	mm10_fantom5.121470	promoter	1	1	1	1	0	0	1	0.12963	1	0.009259	Gencode,F5promoter,NAST,EPD
chr6	13069813	13069827	+	mm10_nast.12285	NAST	1	1	1	1	0	0	1	1	1	0.071429	Gencode,F5promoter,NAST,EPD
chr6	13069815	13069816	+	mm10_epd.15376	promoter	1	1	1	1	0	0	1	1	1	1	Gencode,F5promoter,NAST,EPD
chr6	13069879	13069895	+	mm10_fantom5.121471	promoter	1	1	1	1	0	0	0	0	0	0	Gencode,F5promoter
chr6	13111298	13111427	+	Gm24985	snoRNA	1	1	0	0	0	0	0	0	0	0	Gencode
chr6	13224992	13224993	-	mm10_epd.15377	promoter	0	0	0	0	0	0	0	0	1	1	EPD
chr6	13413334	13413361	+	mm10_fantom5.121472	promoter	1	0.925926	1	1	0	0	0	0	0	0	Gencode,F5promoter
chr6	13413336	13415996	+	1700016P04Rik	lincRNA	1	1	2	0.010902	0	0	0	0	0	0	Gencode,F5promoter
chr6	13413365	13413369	+	mm10_fantom5.121473	promoter	1	1	1	1	0	0	0	0	0	0	Gencode,F5promoter
chr6	13461461	13461957	-	RP24-539M22.2	processed_pseudogene	1	1	0	0	0	0	0	0	0	0	Gencode
chr6	13461995	13461996	-	mm10_fantom5.121474	promoter	0	0	1	1	0	0	0	0	0	0	F5promoter
chr6	13608011	13608050	-	mm10_fantom5.121475	promoter	1	1	1	1	0	0	0	0	1	0.025641	Gencode,F5promoter,EPD
chr6	13608018	13608019	-	mm10_epd.15378	promoter	1	1	1	1	0	0	0	0	1	1	Gencode,F5promoter,EPD
chr6	13650969	13650988	-	mm10_fantom5.121476	promoter	1	1	1	1	0	0	0	0	0	0	Gencode,F5promoter
chr6	13654130	13654157	-	mm10_fantom5.121477	promoter	1	1	1	1	0	0	0	0	0	0	Gencode,F5promoter
chr6	13675074	13675255	.	mm10_enhancer.34078	enhancer	1	1	0	0	1	1	0	0	0	0	Gencode,F5enhancer,EPD
chr6	13677890	13677895	-	mm10_fantom5.121478	promoter	1	1	1	1	0	0	0	0	0	0	Gencode,F5promoter
chr6	13677907	13677923	-	mm10_fantom5.121479	promoter	1	1	1	1	0	0	0	0	0	0	Gencode,F5promoter
chr6	13677930	13677974	-	mm10_fantom5.121480	promoter	1	0.818182	1	1	0	0	0	0	1	0.022727	Gencode,F5promoter,EPD
chr6	13677937	13677938	-	mm10_epd.15379	promoter	1	1	1	1	0	0	0	0	1	1	Gencode,F5promoter,EPD
chr6	13682626	13682632	+	mm10_fantom5.121481	promoter	0	0	1	1	0	0	0	0	0	0	F5promoter
chr6	13822920	13823184	.	mm10_enhancer.34079	enhancer	0	0	0	0	1	1	0	0	0	0	F5enhancer
chr6	13829017	13829020	-	mm10_fantom5.121482	promoter	0	0	1	1	0	0	0	0	0	0	F5promoter
chr6	13834457	13839942	-	Gpr85	protein_coding	1	1	13	0.049225	0	0	0	0	2	0.000365	Gencode,F5promoter,EPD
chr6	13838097	13838107	-	mm10_fantom5.121483	promoter	1	1	1	1	0	0	0	0	0	0	Gencode,F5promoter
chr6	13838432	13838442	-	mm10_fantom5.121484	promoter	1	1	1	1	0	0	0	0	1	0.1	Gencode,F5promoter,EPD
chr6	13838437	13838438	-	mm10_epd.15380	promoter	1	1	1	1	0	0	0	0	1	1	Gencode,F5promoter,EPD
chr6	13838574	13838618	-	mm10_fantom5.121485	promoter	1	1	1	1	0	0	0	0	0	0	Gencode,F5promoter
chr6	13838652	13838689	-	mm10_fantom5.121486	promoter	1	1	2	1	0	0	0	0	0	0	Gencode,F5promoter
chr6	13838679	13838701	+	mm10_fantom5.121487	promoter	1	1	2	1	0	0	0	0	0	0	Gencode,F5promoter
chr6	13838728	13838742	+	mm10_fantom5.121488	promoter	1	1	1	1	0	0	0	0	0	0	Gencode,F5promoter
chr6	13839180	13839210	-	mm10_fantom5.121489	promoter	1	1	1	1	0	0	0	0	0	0	Gencode,F5promoter
chr6	13839318	13839340	-	mm10_fantom5.121490	promoter	1	1	1	1	0	0	0	0	0	0	Gencode,F5promoter
chr6	13839424	13839438	-	mm10_fantom5.121491	promoter	1	1	1	1	0	0	0	0	0	0	Gencode,F5promoter
chr6	13839486	13839510	-	mm10_fantom5.121492	promoter	1	1	1	1	0	0	0	0	0	0	Gencode,F5promoter
chr6	13839519	13839534	-	mm10_fantom5.121493	promoter	1	1	1	1	0	0	0	0	0	0	Gencode,F5promoter
chr6	13839895	13839908	-	mm10_fantom5.121494	promoter	1	1	1	1	0	0	0	0	1	0.076923	Gencode,F5promoter,EPD
chr6	13839900	13839901	-	mm10_epd.15381	promoter	1	1	1	1	0	0	0	0	1	1	Gencode,F5promoter,EPD
chr6	13839916	13839941	-	mm10_fantom5.121495	promoter	1	1	1	1	0	0	0	0	0	0	Gencode,F5promoter
chr6	13867734	13871518	-	2610001J05Rik	protein_coding	1	1	5	0.023256	0	0	1	0.004757	0	0	Gencode,F5promoter,NAST
chr6	13871073	13871129	-	mm10_fantom5.121496	promoter	1	1	1	1	0	0	0	0	0	0	Gencode,F5promoter
chr6	13871167	13871176	-	mm10_fantom5.121497	promoter	1	1	1	1	0	0	0	0	0	0	Gencode,F5promoter
chr6	13871459	13871471	-	mm10_fantom5.121498	promoter	1	1	1	1	0	0	1	0.583333	0	0	Gencode,F5promoter,NAST
chr6	13871464	13871482	-	mm10_nast.12286	NAST	1	1	2	0.666667	0	0	1	1	0	0	Gencode,F5promoter,NAST
chr6	13871477	13871487	-	mm10_fantom5.121499	promoter	1	1	1	1	0	0	1	0.5	0	0	Gencode,F5promoter,NAST
chr6	13871517	13871562	+	mm10_fantom5.121500	promoter	2	0.844444	1	1	0	0	2	0.355556	0	0	Gencode,F5promoter,NAST
chr6	13871529	13871530	+	mm10_nast.12287	NAST	1	1	1	1	0	0	1	1	0	0	Gencode,F5promoter,NAST
chr6	13871541	13871556	+	mm10_nast.12288	NAST	1	1	1	1	0	0	1	1	0	0	Gencode,F5promoter,NAST
chr6	13871687	13871707	-	mm10_fantom5.121501	promoter	1	1	1	1	0	0	0	0	0	0	Gencode,F5promoter
chr6	13872284	13872298	-	mm10_fantom5.121502	promoter	1	1	1	1	0	0	0	0	0	0	Gencode,F5promoter
chr6	13872305	13872316	-	mm10_fantom5.121503	promoter	1	1	1	1	0	0	0	0	0	0	Gencode,F5promoter
chr6	13872319	13872345	-	mm10_fantom5.121504	promoter	1	1	1	1	0	0	0	0	0	0	Gencode,F5promoter
chr6	13874017	13874270	.	mm10_enhancer.34080	enhancer	1	1	0	0	1	1	0	0	0	0	Gencode,F5enhancer,EPD
chr6	13879037	13879479	.	mm10_enhancer.34081	enhancer	1	1	0	0	1	1	0	0	0	0	Gencode,F5enhancer,EPD
chr6	13913154	13913448	-	RP23-440D19.4	processed_pseudogene	2	1	0	0	0	0	0	0	0	0	Gencode
chr6	13940675	13940721	.	mm10_enhancer.34082	enhancer	1	1	0	0	1	1	0	0	0	0	Gencode,F5enhancer,EPD
chr6	13945760	13945769	.	mm10_enhancer.34083	enhancer	1	1	0	0	1	1	0	0	0	0	Gencode,F5enhancer,EPD
chr6	13949737	13950115	.	mm10_enhancer.34084	enhancer	1	1	0	0	1	1	0	0	0	0	Gencode,F5enhancer,EPD
chr6	14006006	14006355	+	RP23-44E17.2	processed_pseudogene	2	1	0	0	0	0	0	0	0	0	Gencode
chr6	14081330	14081635	-	RP23-44E17.3	processed_pseudogene	1	1	0	0	0	0	0	0	0	0	Gencode
chr6	14113315	14113431	+	Gm23760	snoRNA	1	1	0	0	0	0	0	0	0	0	Gencode
chr6	14282819	14283129	.	mm10_enhancer.34085	enhancer	0	0	0	0	1	1	0	0	0	0	F5enhancer
chr6	14389480	14390051	-	RP23-393L24.1	processed_pseudogene	1	1	0	0	0	0	0	0	0	0	Gencode
chr6	14457044	14457150	-	Gm23013	snRNA	1	1	0	0	0	0	0	0	0	0	Gencode
chr6	14512588	14512601	+	mm10_fantom5.121505	promoter	0	0	1	1	0	0	0	0	0	0	F5promoter
chr6	14570770	14571025	-	RP23-456C8.1	processed_pseudogene	1	1	0	0	0	0	0	0	0	0	Gencode
chr6	14608327	14608350	+	mm10_fantom5.121506	promoter	0	0	1	1	0	0	0	0	0	0	F5promoter
chr6	14608423	14608432	+	mm10_fantom5.121507	promoter	0	0	1	1	0	0	0	0	0	0	F5promoter
chr6	14715184	14715189	-	mm10_fantom5.121508	promoter	1	1	1	1	0	0	0	0	0	0	Gencode,F5promoter
chr6	14748056	14748059	-	mm10_fantom5.121509	promoter	1	1	1	1	0	0	0	0	0	0	Gencode,F5promoter
chr6	14754590	14754600	-	mm10_fantom5.121510	promoter	1	1	1	1	0	0	0	0	0	0	Gencode,F5promoter
chr6	14754716	14754729	-	mm10_fantom5.121511	promoter	1	1	1	1	0	0	0	0	0	0	Gencode,F5promoter
chr6	14754738	14754751	-	mm10_fantom5.121512	promoter	1	1	1	1	0	0	0	0	0	0	Gencode,F5promoter
chr6	14755070	14755081	-	mm10_fantom5.121513	promoter	1	1	1	1	0	0	0	0	0	0	Gencode,F5promoter
chr6	14755086	14755095	-	mm10_fantom5.121514	promoter	1	1	1	1	0	0	0	0	0	0	Gencode,F5promoter
chr6	14755096	14755134	-	mm10_fantom5.121515	promoter	1	1	1	1	0	0	0	0	0	0	Gencode,F5promoter
chr6	14755136	14755146	-	mm10_fantom5.121516	promoter	1	1	1	1	0	0	0	0	0	0	Gencode,F5promoter
chr6	14755169	14755193	-	mm10_fantom5.121517	promoter	1	1	1	1	0	0	0	0	0	0	Gencode,F5promoter
chr6	14755250	14755286	-	mm10_fantom5.121518	promoter	1	0.666667	1	1	0	0	0	0	1	0.027778	Gencode,F5promoter,EPD
chr6	14755273	14755274	-	mm10_epd.15382	promoter	1	1	1	1	0	0	0	0	1	1	Gencode,F5promoter,EPD
chr6	14755300	14755317	-	mm10_fantom5.121519	promoter	0	0	1	1	0	0	0	0	0	0	F5promoter
chr6	14755327	14755332	-	mm10_fantom5.121520	promoter	0	0	1	1	0	0	0	0	0	0	F5promoter
chr6	14757596	14757615	-	mm10_fantom5.121521	promoter	0	0	1	1	0	0	0	0	0	0	F5promoter
chr6	14898730	14899056	.	mm10_enhancer.34086	enhancer	0	0	0	0	1	1	0	0	0	0	F5enhancer
chr6	14900132	14900435	.	mm10_enhancer.34087	enhancer	0	0	0	0	1	1	0	0	0	0	F5enhancer
chr6	14901212	14901226	+	mm10_fantom5.121522	promoter	0	0	1	1	0	0	0	0	0	0	F5promoter
chr6	14901250	14901277	+	mm10_fantom5.121523	promoter	0	0	1	1	0	0	0	0	0	0	F5promoter
chr6	14901287	14901342	+	mm10_fantom5.121524	promoter	0	0	1	1	0	0	0	0	1	0.018182	F5promoter,EPD
chr6	14901325	14901326	+	mm10_epd.15383	promoter	0	0	1	1	0	0	0	0	1	1	F5promoter,EPD
chr6	14901344	14901364	+	mm10_fantom5.121525	promoter	1	0.8	1	1	0	0	0	0	0	0	Gencode,F5promoter
chr6	14901377	14901396	+	mm10_fantom5.121526	promoter	1	1	1	1	0	0	0	0	0	0	Gencode,F5promoter
chr6	14901403	14901422	+	mm10_fantom5.121527	promoter	1	1	1	1	0	0	0	0	0	0	Gencode,F5promoter
chr6	14901440	14901497	+	mm10_fantom5.121528	promoter	1	1	1	1	0	0	1	0.087719	0	0	Gencode,F5promoter,NAST
chr6	14901476	14901481	+	mm10_nast.12289	NAST	1	1	1	1	0	0	1	1	0	0	Gencode,F5promoter,NAST
chr6	14901547	14901571	+	mm10_fantom5.121529	promoter	1	1	1	1	0	0	0	0	0	0	Gencode,F5promoter
chr6	14901605	14901614	+	mm10_fantom5.121530	promoter	1	1	1	1	0	0	0	0	0	0	Gencode,F5promoter
chr6	14903484	14903504	+	mm10_fantom5.121531	promoter	1	1	1	1	0	0	0	0	0	0	Gencode,F5promoter
chr6	15105864	15105869	+	mm10_fantom5.121532	promoter	1	1	1	1	0	0	0	0	0	0	Gencode,F5promoter
chr6	15125484	15125489	+	mm10_fantom5.121533	promoter	1	1	1	1	0	0	0	0	0	0	Gencode,F5promoter
chr6	15163627	15163927	.	mm10_enhancer.34088	enhancer	1	1	0	0	1	1	0	0	0	0	Gencode,F5enhancer,EPD
chr6	15173866	15174109	.	mm10_enhancer.34089	enhancer	1	1	0	0	1	1	0	0	0	0	Gencode,F5enhancer,EPD
chr6	15183083	15183224	.	mm10_enhancer.34090	enhancer	1	1	0	0	1	1	0	0	0	0	Gencode,F5enhancer,EPD
chr6	15184570	15184581	+	mm10_fantom5.121534	promoter	1	1	1	1	0	0	0	0	0	0	Gencode,F5promoter
chr6	15184631	15184662	+	mm10_fantom5.121535	promoter	1	1	1	1	0	0	0	0	0	0	Gencode,F5promoter
chr6	15184731	15184745	+	mm10_fantom5.121536	promoter	1	1	1	1	0	0	0	0	0	0	Gencode,F5promoter
chr6	15184754	15184767	+	mm10_fantom5.121537	promoter	1	1	1	1	0	0	0	0	0	0	Gencode,F5promoter
chr6	15185215	15185244	+	mm10_fantom5.121538	promoter	1	1	1	1	0	0	0	0	0	0	Gencode,F5promoter
chr6	15185370	15185393	+	mm10_fantom5.121539	promoter	1	1	1	1	0	0	0	0	0	0	Gencode,F5promoter
chr6	15185439	15185452	+	mm10_fantom5.121540	promoter	1	1	1	1	0	0	0	0	0	0	Gencode,F5promoter
chr6	15185456	15185520	+	mm10_fantom5.121541	promoter	1	1	1	1	0	0	1	0.078125	1	0.015625	Gencode,F5promoter,NAST,EPD
chr6	15185468	15185473	+	mm10_nast.12290	NAST	1	1	1	1	0	0	1	1	0	0	Gencode,F5promoter,NAST
chr6	15185473	15185474	+	mm10_epd.15384	promoter	1	1	1	1	0	0	0	0	1	1	Gencode,F5promoter,EPD
chr6	15185582	15185595	+	mm10_fantom5.121542	promoter	1	1	1	1	0	0	0	0	0	0	Gencode,F5promoter
chr6	15185607	15185626	+	mm10_fantom5.121543	promoter	1	1	1	1	0	0	0	0	0	0	Gencode,F5promoter
chr6	15185639	15185648	+	mm10_nast.12291	NAST	1	1	1	1	0	0	1	1	0	0	Gencode,F5promoter,NAST
chr6	15185639	15185655	+	mm10_fantom5.121544	promoter	1	1	1	1	0	0	1	0.5625	0	0	Gencode,F5promoter,NAST
chr6	15185655	15185665	+	mm10_fantom5.121545	promoter	1	1	1	1	0	0	0	0	0	0	Gencode,F5promoter
chr6	15185858	15185859	+	mm10_fantom5.121546	promoter	1	1	1	1	0	0	0	0	0	0	Gencode,F5promoter
chr6	15186804	15186844	+	mm10_fantom5.121547	promoter	1	1	1	1	0	0	0	0	0	0	Gencode,F5promoter
chr6	15186851	15186896	+	mm10_fantom5.121548	promoter	1	1	1	1	0	0	1	0.133333	0	0	Gencode,F5promoter,NAST
chr6	15186884	15186890	+	mm10_nast.12292	NAST	1	1	1	1	0	0	1	1	0	0	Gencode,F5promoter,NAST
chr6	15186902	15186913	+	mm10_fantom5.121549	promoter	1	1	1	1	0	0	0	0	0	0	Gencode,F5promoter
chr6	15188761	15189106	.	mm10_enhancer.34091	enhancer	1	1	0	0	1	1	0	0	0	0	Gencode,F5enhancer,EPD
chr6	15192984	15193148	.	mm10_enhancer.34092	enhancer	1	1	0	0	1	1	0	0	0	0	Gencode,F5enhancer,EPD
chr6	15197031	15197042	+	mm10_fantom5.121550	promoter	1	1	1	1	0	0	0	0	0	0	Gencode,F5promoter
chr6	15197062	15197074	+	mm10_fantom5.121551	promoter	1	1	1	1	0	0	0	0	0	0	Gencode,F5promoter
chr6	15197087	15197102	+	mm10_fantom5.121552	promoter	1	1	1	1	0	0	0	0	0	0	Gencode,F5promoter
chr6	15208074	15208080	+	mm10_fantom5.121553	promoter	1	1	1	1	0	0	0	0	0	0	Gencode,F5promoter
chr6	15326873	15326922	+	mm10_fantom5.121554	promoter	1	1	1	1	0	0	0	0	0	0	Gencode,F5promoter
chr6	15364486	15364495	+	mm10_fantom5.121555	promoter	1	1	1	1	0	0	0	0	0	0	Gencode,F5promoter
chr6	15365212	15365216	+	mm10_fantom5.121556	promoter	1	1	1	1	0	0	0	0	0	0	Gencode,F5promoter
chr6	15394722	15394734	+	mm10_fantom5.121557	promoter	1	1	1	1	0	0	0	0	0	0	Gencode,F5promoter
chr6	15404980	15405091	+	Gm25470	miRNA	2	1	0	0	0	0	0	0	0	0	Gencode
chr6	15636123	15638369	+	RP24-64A19.1	TEC	1	1	0	0	0	0	0	0	0	0	Gencode
chr6	15683450	15683456	-	mm10_fantom5.121558	promoter	0	0	1	1	0	0	0	0	0	0	F5promoter
chr6	15720487	15720511	+	mm10_fantom5.121559	promoter	0	0	1	1	0	0	0	0	0	0	F5promoter
chr6	15720654	15720747	+	mm10_fantom5.121560	promoter	1	0.935484	1	1	0	0	1	0.032258	0	0	Gencode,F5promoter,NAST
chr6	15720684	15720687	+	mm10_nast.12293	NAST	1	1	1	1	0	0	1	1	0	0	Gencode,F5promoter,NAST
chr6	15720755	15720767	+	mm10_fantom5.121561	promoter	1	1	1	1	0	0	0	0	0	0	Gencode,F5promoter
chr6	15720794	15720803	+	mm10_fantom5.121562	promoter	1	1	1	1	0	0	0	0	0	0	Gencode,F5promoter
chr6	15720824	15720847	+	mm10_fantom5.121563	promoter	1	1	1	1	0	0	0	0	0	0	Gencode,F5promoter
chr6	15720994	15720999	+	mm10_fantom5.121564	promoter	1	1	1	1	0	0	0	0	0	0	Gencode,F5promoter
chr6	15721103	15721197	+	mm10_fantom5.121565	promoter	1	1	1	1	0	0	0	0	0	0	Gencode,F5promoter
chr6	15725878	15725899	+	mm10_fantom5.121566	promoter	1	1	1	1	0	0	0	0	0	0	Gencode,F5promoter
chr6	15726540	15726998	.	mm10_enhancer.34093	enhancer	1	1	0	0	1	1	0	0	0	0	Gencode,F5enhancer,EPD
chr6	15727216	15727231	+	mm10_fantom5.121567	promoter	1	1	1	1	0	0	0	0	0	0	Gencode,F5promoter
chr6	15727809	15727814	+	mm10_fantom5.121568	promoter	1	1	1	1	0	0	0	0	0	0	Gencode,F5promoter
chr6	15728100	15728145	+	mm10_fantom5.121569	promoter	1	1	1	1	0	0	0	0	0	0	Gencode,F5promoter
chr6	15728147	15728149	-	mm10_fantom5.121570	promoter	1	1	1	1	0	0	0	0	0	0	Gencode,F5promoter
chr6	15728176	15728187	-	mm10_fantom5.121571	promoter	1	1	1	1	0	0	0	0	0	0	Gencode,F5promoter
chr6	15728191	15728205	-	mm10_fantom5.121572	promoter	1	1	1	1	0	0	0	0	0	0	Gencode,F5promoter
chr6	15731958	15731988	-	mm10_fantom5.121573	promoter	1	1	1	1	0	0	0	0	0	0	Gencode,F5promoter
chr6	15743655	15743787	.	mm10_enhancer.34094	enhancer	1	1	0	0	1	1	0	0	0	0	Gencode,F5enhancer,EPD
chr6	15745301	15745303	-	mm10_fantom5.121574	promoter	1	1	1	1	0	0	0	0	0	0	Gencode,F5promoter
chr6	15749548	15749565	+	mm10_fantom5.121575	promoter	1	1	1	1	0	0	0	0	0	0	Gencode,F5promoter
chr6	15755682	15755686	+	mm10_fantom5.121576	promoter	1	1	1	1	0	0	0	0	0	0	Gencode,F5promoter
chr6	15755769	15755775	+	mm10_fantom5.121577	promoter	1	1	1	1	0	0	0	0	0	0	Gencode,F5promoter
chr6	15758514	15758520	-	mm10_fantom5.121578	promoter	1	1	1	1	1	1	0	0	0	0	Gencode,F5promoter,F5enhancer
chr6	15758514	15758948	.	mm10_enhancer.34095	enhancer	1	1	1	0.013825	1	1	0	0	0	0	Gencode,F5promoter,F5enhancer
chr6	15764287	15764391	.	mm10_enhancer.34096	enhancer	1	1	0	0	1	1	0	0	0	0	Gencode,F5enhancer,EPD
chr6	15766977	15767260	.	mm10_enhancer.34097	enhancer	1	1	0	0	1	1	0	0	0	0	Gencode,F5enhancer,EPD
chr6	15779107	15779118	+	mm10_fantom5.121579	promoter	1	1	1	1	0	0	0	0	0	0	Gencode,F5promoter
chr6	15779156	15779168	+	mm10_fantom5.121580	promoter	1	1	1	1	0	0	0	0	0	0	Gencode,F5promoter
chr6	15782078	15782104	+	mm10_fantom5.121581	promoter	1	1	1	1	0	0	0	0	0	0	Gencode,F5promoter
chr6	15785266	15785278	+	mm10_fantom5.121582	promoter	1	1	1	1	0	0	0	0	0	0	Gencode,F5promoter
chr6	15786788	15787513	.	mm10_enhancer.34098	enhancer	1	1	0	0	1	1	0	0	0	0	Gencode,F5enhancer,EPD
chr6	15792328	15792562	.	mm10_enhancer.34099	enhancer	1	1	0	0	1	1	0	0	0	0	Gencode,F5enhancer,EPD
chr6	15793320	15793329	-	mm10_fantom5.121583	promoter	1	1	1	1	0	0	0	0	0	0	Gencode,F5promoter
chr6	15793526	15793546	+	mm10_fantom5.121584	promoter	1	1	1	1	0	0	0	0	0	0	Gencode,F5promoter
chr6	15793561	15793572	+	mm10_fantom5.121585	promoter	1	1	1	1	0	0	0	0	0	0	Gencode,F5promoter
chr6	15794280	15794295	+	mm10_fantom5.121586	promoter	1	1	1	1	0	0	0	0	0	0	Gencode,F5promoter
chr6	15794300	15794311	+	mm10_fantom5.121587	promoter	1	1	1	1	0	0	0	0	0	0	Gencode,F5promoter
chr6	15794441	15794459	+	mm10_fantom5.121588	promoter	1	1	1	1	0	0	0	0	0	0	Gencode,F5promoter
chr6	15799473	15799490	+	mm10_fantom5.121589	promoter	1	1	1	1	0	0	0	0	0	0	Gencode,F5promoter
chr6	15800969	15800977	+	mm10_fantom5.121590	promoter	1	1	1	1	0	0	0	0	0	0	Gencode,F5promoter
chr6	15811322	15813058	+	RP23-318B18.1	TEC	1	1	0	0	0	0	0	0	0	0	Gencode
chr6	15824980	15824989	+	mm10_fantom5.121591	promoter	0	0	1	1	0	0	0	0	0	0	F5promoter
chr6	15836088	15837779	+	RP23-318B18.2	TEC	1	1	1	0.027203	0	0	0	0	0	0	Gencode,F5promoter
chr6	15836627	15836673	-	mm10_fantom5.121592	promoter	1	1	1	1	0	0	0	0	0	0	Gencode,F5promoter
chr6	15841653	15841858	.	mm10_enhancer.34100	enhancer	0	0	0	0	1	1	0	0	0	0	F5enhancer
chr6	15845990	15846001	-	mm10_fantom5.121593	promoter	0	0	1	1	0	0	0	0	0	0	F5promoter
chr6	15846025	15846041	-	mm10_fantom5.121594	promoter	0	0	1	1	0	0	0	0	0	0	F5promoter
chr6	15846078	15846087	-	mm10_fantom5.121595	promoter	0	0	1	1	0	0	0	0	0	0	F5promoter
chr6	15846154	15846173	-	mm10_fantom5.121596	promoter	0	0	1	1	0	0	0	0	0	0	F5promoter
chr6	15921450	15921477	.	mm10_enhancer.34101	enhancer	0	0	0	0	1	1	0	0	0	0	F5enhancer
chr6	16089685	16089959	-	RP24-372I6.1	processed_pseudogene	1	1	0	0	0	0	0	0	0	0	Gencode
chr6	16233243	16233490	-	RP24-576D11.1	processed_pseudogene	1	1	0	0	0	0	0	0	0	0	Gencode
chr6	16237626	16238238	+	RP24-576D11.2	processed_pseudogene	1	1	0	0	0	0	0	0	0	0	Gencode
chr6	16452872	16452917	.	mm10_enhancer.34102	enhancer	0	0	0	0	1	1	0	0	0	0	F5enhancer
chr6	16469892	16469908	-	mm10_fantom5.121597	promoter	1	1	1	1	0	0	0	0	0	0	Gencode,F5promoter
chr6	16726605	16726834	.	mm10_enhancer.34103	enhancer	0	0	0	0	1	1	0	0	0	0	F5enhancer
chr6	16727613	16727845	.	mm10_enhancer.34104	enhancer	0	0	0	0	1	1	0	0	0	0	F5enhancer
chr6	16737740	16738098	.	mm10_enhancer.34105	enhancer	0	0	0	0	1	1	0	0	0	0	F5enhancer
chr6	16777523	16788820	+	Gm36669	lincRNA	1	1	0	0	0	0	0	0	0	0	Gencode
chr6	16795679	16795897	.	mm10_enhancer.34106	enhancer	0	0	0	0	1	1	0	0	0	0	F5enhancer
chr6	16836724	16836733	-	mm10_fantom5.121598	promoter	1	1	1	1	0	0	0	0	0	0	Gencode,F5promoter
chr6	16836862	16836888	-	mm10_fantom5.121599	promoter	1	1	1	1	0	0	0	0	0	0	Gencode,F5promoter
chr6	16836978	16837005	-	mm10_fantom5.121600	promoter	1	1	1	1	0	0	0	0	0	0	Gencode,F5promoter
chr6	16837039	16837058	-	mm10_fantom5.121601	promoter	1	1	1	1	0	0	0	0	0	0	Gencode,F5promoter
chr6	16837084	16837117	-	mm10_fantom5.121602	promoter	1	1	1	1	0	0	0	0	0	0	Gencode,F5promoter
chr6	16837214	16837231	-	mm10_fantom5.121603	promoter	1	1	1	1	0	0	0	0	0	0	Gencode,F5promoter
chr6	16837603	16837617	-	mm10_fantom5.121604	promoter	1	1	1	1	0	0	0	0	0	0	Gencode,F5promoter
chr6	16846281	16846305	-	mm10_fantom5.121605	promoter	1	1	1	1	0	0	0	0	0	0	Gencode,F5promoter
chr6	16852355	16852367	-	mm10_fantom5.121606	promoter	1	1	1	1	0	0	0	0	0	0	Gencode,F5promoter
chr6	16855948	16856002	-	mm10_fantom5.121607	promoter	1	1	1	1	0	0	0	0	0	0	Gencode,F5promoter
chr6	16882500	16882902	.	mm10_enhancer.34107	enhancer	1	1	0	0	1	1	0	0	0	0	Gencode,F5enhancer,EPD
chr6	16883681	16883845	.	mm10_enhancer.34108	enhancer	1	1	0	0	1	1	0	0	0	0	Gencode,F5enhancer,EPD
chr6	16884018	16884029	-	mm10_fantom5.121608	promoter	1	1	1	1	0	0	0	0	0	0	Gencode,F5promoter
chr6	16885043	16885397	.	mm10_enhancer.34109	enhancer	1	1	0	0	1	1	0	0	0	0	Gencode,F5enhancer,EPD
chr6	16889518	16889741	.	mm10_enhancer.34110	enhancer	1	1	0	0	1	1	0	0	0	0	Gencode,F5enhancer,EPD
chr6	16896409	16896718	.	mm10_enhancer.34112	enhancer	1	1	0	0	1	1	0	0	0	0	Gencode,F5enhancer,EPD
chr6	16897082	16897102	.	mm10_enhancer.34113	enhancer	1	1	0	0	1	1	0	0	0	0	Gencode,F5enhancer,EPD
chr6	16898309	16898318	-	mm10_fantom5.121609	promoter	1	1	1	1	0	0	0	0	0	0	Gencode,F5promoter
chr6	16898347	16898391	-	mm10_fantom5.121610	promoter	1	1	1	1	0	0	0	0	0	0	Gencode,F5promoter
chr6	16898395	16898416	-	mm10_fantom5.121611	promoter	1	1	1	1	0	0	0	0	1	0.047619	Gencode,F5promoter,EPD
chr6	16898404	16898405	-	mm10_epd.15385	promoter	1	1	1	1	0	0	0	0	1	1	Gencode,F5promoter,EPD
chr6	16898418	16898436	-	mm10_fantom5.121612	promoter	1	1	1	1	0	0	0	0	0	0	Gencode,F5promoter
chr6	16898443	16898459	-	mm10_fantom5.121613	promoter	0	0	1	1	0	0	0	0	0	0	F5promoter
chr6	16898460	16898471	-	mm10_fantom5.121614	promoter	0	0	1	1	0	0	0	0	0	0	F5promoter
chr6	16925230	16926926	+	Gm5721	processed_pseudogene	1	1	0	0	0	0	0	0	0	0	Gencode
chr6	17055761	17055886	.	mm10_enhancer.34114	enhancer	0	0	0	0	1	1	0	0	0	0	F5enhancer
chr6	17058805	17064996	-	Gm15473	lincRNA	1	1	0	0	0	0	0	0	0	0	Gencode
chr6	17065129	17065233	+	mm10_fantom5.121615	promoter	2	1	1	1	0	0	1	0.067308	1	0.009615	Gencode,F5promoter,NAST,EPD
chr6	17065148	17065149	+	mm10_epd.15386	promoter	2	1	1	1	0	0	0	0	1	1	Gencode,F5promoter,EPD
chr6	17065181	17065188	+	mm10_nast.12294	NAST	2	1	1	1	0	0	1	1	0	0	Gencode,F5promoter,NAST
chr6	17065464	17065509	-	mm10_fantom5.121616	promoter	2	1	1	1	0	0	0	0	0	0	Gencode,F5promoter
chr6	17079944	17080336	.	mm10_enhancer.34115	enhancer	2	1	0	0	1	1	0	0	0	0	Gencode,F5enhancer,EPD
chr6	17092502	17092668	.	mm10_enhancer.34116	enhancer	2	1	0	0	1	1	0	0	0	0	Gencode,F5enhancer,EPD
chr6	17105329	17105377	+	mm10_fantom5.121617	promoter	2	1	1	1	0	0	0	0	0	0	Gencode,F5promoter
chr6	17170670	17170682	.	mm10_enhancer.34117	enhancer	1	1	0	0	1	1	0	0	0	0	Gencode,F5enhancer,EPD
chr6	17171567	17171578	-	mm10_fantom5.121618	promoter	1	1	1	1	0	0	0	0	0	0	Gencode,F5promoter
chr6	17171579	17171621	-	mm10_fantom5.121619	promoter	1	1	1	1	0	0	0	0	0	0	Gencode,F5promoter
chr6	17198101	17198110	+	mm10_fantom5.121620	promoter	1	1	1	1	0	0	0	0	0	0	Gencode,F5promoter
chr6	17199261	17199380	.	mm10_enhancer.34118	enhancer	1	1	0	0	1	1	0	0	0	0	Gencode,F5enhancer,EPD
chr6	17206030	17206031	+	mm10_fantom5.121621	promoter	1	1	1	1	0	0	0	0	0	0	Gencode,F5promoter
chr6	17281191	17281204	+	mm10_fantom5.121622	promoter	2	1	1	1	0	0	0	0	0	0	Gencode,F5promoter
chr6	17281216	17281227	+	mm10_fantom5.121623	promoter	2	1	1	1	0	0	0	0	0	0	Gencode,F5promoter
chr6	17281277	17281286	+	mm10_fantom5.121624	promoter	2	1	1	1	0	0	0	0	0	0	Gencode,F5promoter
chr6	17281304	17281364	+	mm10_fantom5.121625	promoter	2	1	1	1	0	0	0	0	1	0.016667	Gencode,F5promoter,EPD
chr6	17281326	17281327	+	mm10_epd.15387	promoter	2	1	1	1	0	0	0	0	1	1	Gencode,F5promoter,EPD
chr6	17287034	17287047	+	mm10_fantom5.121626	promoter	2	1	1	1	0	0	0	0	0	0	Gencode,F5promoter
chr6	17306140	17306188	+	mm10_fantom5.121627	promoter	1	1	1	1	0	0	0	0	0	0	Gencode,F5promoter
chr6	17306374	17306379	+	mm10_fantom5.121628	promoter	2	1	1	1	0	0	0	0	0	0	Gencode,F5promoter
chr6	17306380	17306407	+	mm10_fantom5.121629	promoter	2	1	1	1	0	0	1	0.62963	0	0	Gencode,F5promoter,NAST
chr6	17306386	17306403	+	mm10_nast.12295	NAST	2	1	1	1	0	0	1	1	0	0	Gencode,F5promoter,NAST
chr6	17306415	17306430	+	mm10_fantom5.121630	promoter	2	1	1	1	0	0	0	0	1	0.066667	Gencode,F5promoter,EPD
chr6	17306422	17306423	+	mm10_epd.15388	promoter	2	1	1	1	0	0	0	0	1	1	Gencode,F5promoter,EPD
chr6	17307040	17307085	+	mm10_fantom5.121631	promoter	2	1	1	1	0	0	0	0	0	0	Gencode,F5promoter
chr6	17307254	17307270	+	mm10_fantom5.121632	promoter	2	1	1	1	0	0	0	0	0	0	Gencode,F5promoter
chr6	17307272	17307287	+	mm10_fantom5.121633	promoter	2	1	1	1	0	0	0	0	0	0	Gencode,F5promoter
chr6	17307632	17307651	+	mm10_fantom5.121634	promoter	2	1	1	1	0	0	0	0	0	0	Gencode,F5promoter
chr6	17307659	17307744	+	mm10_fantom5.121635	promoter	2	1	1	1	0	0	1	0.117647	1	0.011765	Gencode,F5promoter,NAST,EPD
chr6	17307720	17307730	+	mm10_nast.12296	NAST	2	1	1	1	0	0	1	1	1	0.1	Gencode,F5promoter,NAST,EPD
chr6	17307722	17307723	+	mm10_epd.15389	promoter	2	1	1	1	0	0	1	1	1	1	Gencode,F5promoter,NAST,EPD
chr6	17307746	17307750	+	mm10_fantom5.121636	promoter	2	1	1	1	0	0	0	0	0	0	Gencode,F5promoter
chr6	17307772	17307778	+	mm10_fantom5.121637	promoter	2	1	1	1	0	0	0	0	0	0	Gencode,F5promoter
chr6	17307878	17307893	+	mm10_fantom5.121638	promoter	2	1	1	1	0	0	0	0	0	0	Gencode,F5promoter
chr6	17307899	17307921	+	mm10_fantom5.121639	promoter	2	1	1	1	0	0	0	0	0	0	Gencode,F5promoter
chr6	17307943	17307959	+	mm10_fantom5.121640	promoter	2	1	1	1	0	0	0	0	0	0	Gencode,F5promoter
chr6	17320429	17320666	.	mm10_enhancer.34119	enhancer	2	1	0	0	1	1	0	0	0	0	Gencode,F5enhancer,EPD
chr6	17323430	17323699	.	mm10_enhancer.34120	enhancer	2	1	0	0	1	1	0	0	0	0	Gencode,F5enhancer,EPD
chr6	17335359	17335363	+	mm10_fantom5.121641	promoter	2	1	1	1	0	0	0	0	0	0	Gencode,F5promoter
chr6	17339478	17339493	+	mm10_fantom5.121642	promoter	2	1	1	1	0	0	0	0	0	0	Gencode,F5promoter
chr6	17340088	17340096	+	mm10_fantom5.121643	promoter	2	1	1	1	0	0	0	0	0	0	Gencode,F5promoter
chr6	17347732	17348340	+	Gm29591	lincRNA	2	1	0	0	0	0	0	0	0	0	Gencode
chr6	17363830	17364055	.	mm10_enhancer.34121	enhancer	1	1	0	0	1	1	0	0	0	0	Gencode,F5enhancer,EPD
chr6	17373346	17373560	.	mm10_enhancer.34122	enhancer	1	1	0	0	1	1	0	0	0	0	Gencode,F5enhancer,EPD
chr6	17405900	17405903	+	mm10_fantom5.121644	promoter	0	0	1	1	0	0	0	0	0	0	F5promoter
chr6	17408230	17408351	.	mm10_enhancer.34123	enhancer	0	0	1	0.14876	1	1	0	0	0	0	F5promoter,F5enhancer,NAST
chr6	17408333	17408351	+	mm10_fantom5.121645	promoter	0	0	1	1	1	1	0	0	0	0	F5promoter,F5enhancer,NAST
chr6	17436305	17436412	+	Gm25021	snRNA	1	1	0	0	0	0	0	0	0	0	Gencode
chr6	17450479	17450709	.	mm10_enhancer.34124	enhancer	0	0	0	0	1	1	0	0	0	0	F5enhancer
chr6	17459609	17459629	-	mm10_fantom5.121646	promoter	0	0	1	1	0	0	0	0	0	0	F5promoter
chr6	17459662	17460104	.	mm10_enhancer.34125	enhancer	0	0	0	0	1	1	0	0	0	0	F5enhancer
chr6	17463432	17463442	+	mm10_fantom5.121647	promoter	0	0	1	1	0	0	0	0	0	0	F5promoter
chr6	17463555	17463581	+	mm10_fantom5.121648	promoter	0	0	1	1	0	0	0	0	0	0	F5promoter
chr6	17463749	17463809	+	mm10_fantom5.121649	promoter	1	0.166667	1	1	0	0	0	0	0	0	Gencode,F5promoter
chr6	17463826	17463829	+	mm10_fantom5.121650	promoter	1	1	1	1	0	0	0	0	0	0	Gencode,F5promoter
chr6	17463885	17463898	+	mm10_fantom5.121651	promoter	1	1	1	1	0	0	0	0	0	0	Gencode,F5promoter
chr6	17463901	17463906	+	mm10_fantom5.121652	promoter	1	1	1	1	0	0	0	0	0	0	Gencode,F5promoter
chr6	17463927	17464071	+	mm10_fantom5.121653	promoter	1	1	1	1	0	0	0	0	1	0.006944	Gencode,F5promoter,EPD
chr6	17463986	17463987	+	mm10_epd.15390	promoter	1	1	1	1	0	0	0	0	1	1	Gencode,F5promoter,EPD
chr6	17464092	17464113	+	mm10_fantom5.121654	promoter	1	1	1	1	0	0	0	0	0	0	Gencode,F5promoter
chr6	17464132	17464149	+	mm10_fantom5.121655	promoter	1	1	1	1	0	0	0	0	0	0	Gencode,F5promoter
chr6	17464171	17464174	+	mm10_fantom5.121656	promoter	1	1	1	1	0	0	0	0	0	0	Gencode,F5promoter
chr6	17491128	17491144	+	mm10_fantom5.121657	promoter	1	1	1	1	0	0	0	0	0	0	Gencode,F5promoter
chr6	17491216	17491242	+	mm10_fantom5.121658	promoter	1	1	1	1	0	0	0	0	0	0	Gencode,F5promoter
chr6	17491268	17491273	+	mm10_fantom5.121659	promoter	1	1	1	1	0	0	0	0	0	0	Gencode,F5promoter
chr6	17492874	17492891	+	mm10_fantom5.121660	promoter	1	1	1	1	0	0	0	0	0	0	Gencode,F5promoter
chr6	17498519	17498832	.	mm10_enhancer.34126	enhancer	1	1	0	0	1	1	0	0	0	0	Gencode,F5enhancer,EPD
chr6	17499001	17499012	.	mm10_enhancer.34127	enhancer	1	1	0	0	1	1	0	0	0	0	Gencode,F5enhancer,EPD
chr6	17516227	17516232	+	mm10_fantom5.121661	promoter	1	1	1	1	0	0	0	0	0	0	Gencode,F5promoter
chr6	17519699	17519730	+	mm10_fantom5.121662	promoter	1	1	1	1	0	0	0	0	0	0	Gencode,F5promoter
chr6	17519758	17519802	+	mm10_fantom5.121663	promoter	1	1	1	1	0	0	0	0	0	0	Gencode,F5promoter
chr6	17552061	17552062	+	mm10_fantom5.121664	promoter	1	1	1	1	0	0	0	0	0	0	Gencode,F5promoter
chr6	17611248	17611653	.	mm10_enhancer.34128	enhancer	0	0	0	0	1	1	0	0	0	0	F5enhancer
chr6	17611741	17612057	.	mm10_enhancer.34129	enhancer	0	0	0	0	1	1	0	0	0	0	F5enhancer
chr6	17633858	17634072	.	mm10_enhancer.34131	enhancer	0	0	0	0	1	1	0	0	0	0	F5enhancer
chr6	17634969	17634973	-	mm10_fantom5.121665	promoter	0	0	1	1	1	1	0	0	0	0	F5promoter,F5enhancer,NAST
chr6	17634969	17635215	.	mm10_enhancer.34132	enhancer	0	0	1	0.01626	1	1	0	0	0	0	F5promoter,F5enhancer,NAST
chr6	17635738	17635791	+	mm10_fantom5.121666	promoter	0	0	1	1	0	0	0	0	0	0	F5promoter
chr6	17637005	17637014	+	mm10_fantom5.121667	promoter	1	1	1	1	0	0	0	0	0	0	Gencode,F5promoter
chr6	17637019	17637055	+	mm10_fantom5.121668	promoter	1	1	1	1	0	0	0	0	1	0.027778	Gencode,F5promoter,EPD
chr6	17637037	17637038	+	mm10_epd.15391	promoter	1	1	1	1	0	0	0	0	1	1	Gencode,F5promoter,EPD
chr6	17637059	17637120	+	mm10_fantom5.121669	promoter	1	1	1	1	0	0	2	0.114754	0	0	Gencode,F5promoter,NAST
chr6	17637089	17637093	+	mm10_nast.12297	NAST	1	1	1	1	0	0	1	1	0	0	Gencode,F5promoter,NAST
chr6	17637109	17637112	+	mm10_nast.12298	NAST	1	1	1	1	0	0	1	1	0	0	Gencode,F5promoter,NAST
chr6	17637671	17637678	+	mm10_fantom5.121670	promoter	1	1	1	1	0	0	0	0	0	0	Gencode,F5promoter
chr6	17637770	17637783	+	mm10_fantom5.121671	promoter	1	1	1	1	0	0	0	0	0	0	Gencode,F5promoter
chr6	17637799	17637812	+	mm10_fantom5.121672	promoter	1	1	1	1	0	0	0	0	0	0	Gencode,F5promoter
chr6	17637840	17637889	+	mm10_fantom5.121673	promoter	1	1	1	1	0	0	0	0	0	0	Gencode,F5promoter
chr6	17637895	17637911	+	mm10_fantom5.121674	promoter	1	1	1	1	0	0	0	0	0	0	Gencode,F5promoter
chr6	17641604	17641607	+	mm10_fantom5.121675	promoter	1	1	1	1	0	0	0	0	0	0	Gencode,F5promoter
chr6	17648509	17648551	+	mm10_fantom5.121676	promoter	1	1	1	1	0	0	0	0	0	0	Gencode,F5promoter
chr6	17655211	17655249	-	mm10_fantom5.121677	promoter	1	1	1	1	1	1	0	0	0	0	Gencode,F5promoter,F5enhancer
chr6	17655211	17655596	.	mm10_enhancer.34133	enhancer	1	1	1	0.098701	1	1	0	0	0	0	Gencode,F5promoter,F5enhancer
chr6	17656355	17656370	-	mm10_nast.12299	NAST	1	1	0	0	0	0	1	1	0	0	Gencode,NAST
chr6	17662013	17662023	+	mm10_fantom5.121678	promoter	1	1	1	1	0	0	0	0	0	0	Gencode,F5promoter
chr6	17666046	17666074	+	mm10_fantom5.121679	promoter	1	1	1	1	0	0	0	0	0	0	Gencode,F5promoter
chr6	17666132	17666154	+	mm10_fantom5.121680	promoter	1	1	1	1	0	0	0	0	0	0	Gencode,F5promoter
chr6	17666186	17666206	+	mm10_fantom5.121681	promoter	1	1	1	1	0	0	0	0	0	0	Gencode,F5promoter
chr6	17666260	17666279	+	mm10_fantom5.121682	promoter	1	1	1	1	0	0	0	0	0	0	Gencode,F5promoter
chr6	17666672	17666686	+	mm10_fantom5.121683	promoter	1	1	1	1	0	0	0	0	0	0	Gencode,F5promoter
chr6	17693302	17693303	+	mm10_epd.15392	promoter	1	1	0	0	0	0	0	0	1	1	Gencode,EPD
chr6	17693425	17693557	+	Gm27755	misc_RNA	2	1	0	0	0	0	0	0	0	0	Gencode
chr6	17693607	17693618	+	mm10_fantom5.121684	promoter	1	1	1	1	0	0	0	0	0	0	Gencode,F5promoter
chr6	17693905	17693937	+	mm10_fantom5.121685	promoter	2	1	1	1	0	0	0	0	0	0	Gencode,F5promoter
chr6	17693936	17694045	+	Gm27762	misc_RNA	2	1	3	0.412844	0	0	0	0	0	0	Gencode,F5promoter
chr6	17693965	17693989	+	mm10_fantom5.121686	promoter	2	1	1	1	0	0	0	0	0	0	Gencode,F5promoter
chr6	17694005	17694025	+	mm10_fantom5.121687	promoter	2	1	1	1	0	0	0	0	0	0	Gencode,F5promoter
chr6	17694051	17694091	+	mm10_fantom5.121688	promoter	1	1	1	1	0	0	0	0	0	0	Gencode,F5promoter
chr6	17694170	17694179	+	mm10_fantom5.121689	promoter	1	1	1	1	0	0	0	0	0	0	Gencode,F5promoter
chr6	17694695	17694714	-	mm10_fantom5.121690	promoter	1	1	1	1	0	0	0	0	0	0	Gencode,F5promoter
chr6	17694901	17695085	+	Gm27960	misc_RNA	2	1	0	0	0	0	0	0	0	0	Gencode
chr6	17695353	17695530	+	Gm27365	misc_RNA	2	1	0	0	0	0	0	0	0	0	Gencode
chr6	17696893	17697149	+	Gm27542	misc_RNA	2	1	0	0	0	0	0	0	0	0	Gencode
chr6	17703230	17703416	+	Gm28008	misc_RNA	2	1	0	0	0	0	0	0	0	0	Gencode
chr6	17711686	17712941	-	Gm13899	processed_pseudogene	2	1	0	0	0	0	0	0	0	0	Gencode
chr6	17717577	17720513	+	Gm43533	TEC	2	1	0	0	0	0	0	0	0	0	Gencode
chr6	17720572	17720863	.	mm10_enhancer.34134	enhancer	1	1	0	0	1	1	0	0	0	0	Gencode,F5enhancer,EPD
chr6	17725342	17725346	+	mm10_fantom5.121691	promoter	1	1	1	1	0	0	0	0	0	0	Gencode,F5promoter
chr6	17731220	17731254	+	mm10_fantom5.121692	promoter	1	1	1	1	0	0	0	0	0	0	Gencode,F5promoter
chr6	17734162	17734440	.	mm10_enhancer.34135	enhancer	1	1	0	0	1	1	0	0	0	0	Gencode,F5enhancer,EPD
chr6	17743582	17743593	+	mm10_fantom5.121693	promoter	1	1	1	1	0	0	0	0	0	0	Gencode,F5promoter
chr6	17743594	17743613	+	mm10_fantom5.121694	promoter	1	1	1	1	0	0	0	0	1	0.052632	Gencode,F5promoter,EPD
chr6	17743603	17743604	+	mm10_epd.15393	promoter	1	1	1	1	0	0	0	0	1	1	Gencode,F5promoter,EPD
chr6	17747521	17748900	-	Gm42852	TEC	2	1	0	0	0	0	0	0	0	0	Gencode
chr6	17749003	17749022	+	mm10_fantom5.121695	promoter	1	1	1	1	0	0	0	0	0	0	Gencode,F5promoter
chr6	17749088	17749103	+	mm10_fantom5.121696	promoter	1	1	1	1	0	0	0	0	0	0	Gencode,F5promoter
chr6	17749140	17749151	+	mm10_fantom5.121697	promoter	1	1	1	1	0	0	0	0	0	0	Gencode,F5promoter
chr6	17749172	17749265	+	mm10_fantom5.121698	promoter	1	1	1	1	0	0	1	0.010753	1	0.010753	Gencode,F5promoter,NAST,EPD
chr6	17749234	17749235	+	mm10_epd.15394	promoter	1	1	1	1	0	0	0	0	1	1	Gencode,F5promoter,EPD
chr6	17749253	17749254	+	mm10_nast.12300	NAST	1	1	1	1	0	0	1	1	0	0	Gencode,F5promoter,NAST
chr6	17749568	17749572	+	mm10_fantom5.121699	promoter	1	1	1	1	0	0	0	0	0	0	Gencode,F5promoter
chr6	17762881	17762885	+	mm10_fantom5.121700	promoter	1	1	1	1	0	0	0	0	0	0	Gencode,F5promoter
chr6	17811094	17811530	.	mm10_enhancer.34136	enhancer	1	1	0	0	1	1	0	0	0	0	Gencode,F5enhancer,EPD
chr6	17822963	17822988	+	mm10_fantom5.121701	promoter	1	1	1	1	0	0	0	0	0	0	Gencode,F5promoter
chr6	17834584	17835185	-	Gm26738	antisense	2	1	0	0	0	0	0	0	0	0	Gencode
chr6	17841358	17841600	.	mm10_enhancer.34137	enhancer	1	1	0	0	1	1	0	0	0	0	Gencode,F5enhancer,EPD
chr6	17905706	17905843	+	Gm27444	misc_RNA	2	1	0	0	0	0	0	0	0	0	Gencode
chr6	17907171	17907291	+	Gm27402	misc_RNA	2	1	0	0	0	0	0	0	0	0	Gencode
chr6	17914995	17920600	+	Gm43844	TEC	2	1	0	0	0	0	0	0	0	0	Gencode
chr6	18030344	18030389	-	mm10_fantom5.121702	promoter	1	1	1	1	0	0	0	0	1	0.022222	Gencode,F5promoter,EPD
chr6	18030355	18030356	-	mm10_epd.15395	promoter	1	1	1	1	0	0	0	0	1	1	Gencode,F5promoter,EPD
chr6	18030393	18030403	-	mm10_fantom5.121703	promoter	1	1	1	1	0	0	0	0	0	0	Gencode,F5promoter
chr6	18030435	18030460	-	mm10_fantom5.121704	promoter	1	1	1	1	0	0	0	0	0	0	Gencode,F5promoter
chr6	18031544	18031945	.	mm10_enhancer.34138	enhancer	0	0	0	0	1	1	0	0	0	0	F5enhancer
chr6	18109038	18109062	-	mm10_fantom5.121705	promoter	1	0.958333	1	1	0	0	0	0	1	0.041667	Gencode,F5promoter,EPD
chr6	18109051	18109052	-	mm10_epd.15396	promoter	1	1	1	1	0	0	0	0	1	1	Gencode,F5promoter,EPD
chr6	18109063	18109084	-	mm10_fantom5.121706	promoter	0	0	1	1	0	0	0	0	0	0	F5promoter
chr6	18109113	18109118	-	mm10_fantom5.121707	promoter	0	0	1	1	0	0	0	0	0	0	F5promoter
chr6	18109159	18109179	+	mm10_fantom5.121708	promoter	0	0	1	1	0	0	0	0	0	0	F5promoter
chr6	18110141	18111961	-	Gm43845	TEC	1	1	0	0	0	0	0	0	0	0	Gencode
chr6	18116923	18117268	.	mm10_enhancer.34139	enhancer	0	0	0	0	1	1	0	0	0	0	F5enhancer
chr6	18127795	18127904	.	mm10_enhancer.34140	enhancer	0	0	0	0	1	1	0	0	0	0	F5enhancer
chr6	18144733	18145741	+	Gm15593	processed_pseudogene	1	1	0	0	0	0	0	0	0	0	Gencode
chr6	18156336	18157120	-	Gm15596	processed_pseudogene	1	1	0	0	0	0	0	0	0	0	Gencode
chr6	18157189	18157207	-	mm10_nast.12301	NAST	0	0	0	0	0	0	1	1	0	0	NAST
chr6	18169791	18169812	+	mm10_fantom5.121709	promoter	0	0	1	1	0	0	0	0	0	0	F5promoter
chr6	18169814	18169833	+	mm10_fantom5.121710	promoter	0	0	1	1	0	0	0	0	0	0	F5promoter
chr6	18169838	18169844	+	mm10_fantom5.121711	promoter	0	0	1	1	0	0	0	0	0	0	F5promoter
chr6	18170560	18170620	+	mm10_fantom5.121712	promoter	0	0	1	1	0	0	0	0	0	0	F5promoter
chr6	18170742	18170756	+	mm10_fantom5.121713	promoter	1	1	1	1	0	0	0	0	1	0.071429	Gencode,F5promoter,EPD
chr6	18170749	18170750	+	mm10_epd.15397	promoter	1	1	1	1	0	0	0	0	1	1	Gencode,F5promoter,EPD
chr6	18170758	18170780	+	mm10_fantom5.121714	promoter	1	1	1	1	0	0	0	0	0	0	Gencode,F5promoter
chr6	18170782	18170798	+	mm10_fantom5.121715	promoter	1	1	1	1	0	0	0	0	0	0	Gencode,F5promoter
chr6	18171672	18171703	.	mm10_enhancer.34141	enhancer	1	1	0	0	1	1	0	0	0	0	Gencode,F5enhancer,EPD
chr6	18177559	18177730	.	mm10_enhancer.34142	enhancer	1	1	0	0	1	1	0	0	0	0	Gencode,F5enhancer,EPD
chr6	18180831	18180954	.	mm10_enhancer.34143	enhancer	1	1	0	0	1	1	0	0	0	0	Gencode,F5enhancer,EPD
chr6	18276622	18276736	.	mm10_enhancer.34144	enhancer	2	1	0	0	1	1	0	0	0	0	Gencode,F5enhancer,EPD
chr6	18294270	18295231	+	Gm15595	processed_pseudogene	2	1	0	0	0	0	0	0	0	0	Gencode
chr6	18299157	18299218	.	mm10_enhancer.34145	enhancer	1	1	0	0	1	1	0	0	0	0	Gencode,F5enhancer,EPD
chr6	18335749	18335759	+	mm10_fantom5.121716	promoter	0	0	1	1	0	0	0	0	0	0	F5promoter
chr6	18369270	18369271	+	mm10_fantom5.121717	promoter	1	1	1	1	0	0	0	0	0	0	Gencode,F5promoter
chr6	18388054	18388077	-	mm10_fantom5.121718	promoter	1	1	1	1	0	0	0	0	0	0	Gencode,F5promoter
chr6	18388160	18388164	-	mm10_fantom5.121719	promoter	1	1	1	1	0	0	0	0	0	0	Gencode,F5promoter
chr6	18407877	18407881	-	mm10_fantom5.121720	promoter	1	1	1	1	0	0	0	0	0	0	Gencode,F5promoter
chr6	18419109	18419356	.	mm10_enhancer.34146	enhancer	1	1	0	0	1	1	0	0	0	0	Gencode,F5enhancer,EPD
chr6	18424683	18427885	+	Gm15594	antisense	2	1	0	0	0	0	0	0	0	0	Gencode
chr6	18429658	18431245	-	Gm43843	TEC	2	1	0	0	0	0	0	0	0	0	Gencode
chr6	18443853	18443856	-	mm10_fantom5.121721	promoter	1	1	1	1	0	0	0	0	0	0	Gencode,F5promoter
chr6	18449270	18449340	-	Gm26233	miRNA	2	1	0	0	0	0	0	0	0	0	Gencode
chr6	18468787	18469014	.	mm10_enhancer.34147	enhancer	1	1	0	0	1	1	0	0	0	0	Gencode,F5enhancer,EPD
chr6	18514741	18514770	-	mm10_fantom5.121722	promoter	1	1	1	1	0	0	0	0	0	0	Gencode,F5promoter
chr6	18514778	18514789	-	mm10_fantom5.121723	promoter	1	1	1	1	0	0	0	0	0	0	Gencode,F5promoter
chr6	18514802	18514860	-	mm10_fantom5.121724	promoter	1	0.706897	1	1	0	0	0	0	1	0.017241	Gencode,F5promoter,EPD
chr6	18514841	18514842	-	mm10_epd.15398	promoter	1	1	1	1	0	0	0	0	1	1	Gencode,F5promoter,EPD
chr6	18587455	18587456	-	mm10_nast.12302	NAST	0	0	0	0	0	0	1	1	0	0	NAST
chr6	18727291	18727398	+	Gm23648	snRNA	1	1	0	0	0	0	0	0	0	0	Gencode
chr6	18792850	18793114	+	Gm43228	processed_pseudogene	1	1	0	0	0	0	0	0	0	0	Gencode
chr6	18813883	18813912	-	mm10_fantom5.121725	promoter	0	0	1	1	0	0	0	0	0	0	F5promoter
chr6	18824551	18825059	+	Gm5874	processed_pseudogene	1	1	0	0	0	0	0	0	0	0	Gencode
chr6	18844219	18847360	+	Gm26809	lincRNA	2	1	0	0	0	0	0	0	0	0	Gencode
chr6	18845909	18848207	-	Gm20186	lincRNA	2	1	0	0	0	0	0	0	0	0	Gencode
chr6	18848452	18848538	-	mm10_fantom5.121726	promoter	0	0	1	1	0	0	0	0	0	0	F5promoter
chr6	18848571	18848582	+	mm10_fantom5.121727	promoter	1	0.363636	1	1	0	0	0	0	0	0	Gencode,F5promoter
chr6	18848578	18855751	+	Lsm8	protein_coding	1	1	5	0.019936	0	0	3	0.003764	1	0.000139	Gencode,F5promoter,NAST,EPD
chr6	18848584	18848600	+	mm10_fantom5.121728	promoter	1	1	1	1	0	0	0	0	0	0	Gencode,F5promoter
chr6	18848604	18848693	+	mm10_fantom5.121729	promoter	1	1	1	1	0	0	3	0.303371	1	0.011236	Gencode,F5promoter,NAST,EPD
chr6	18848628	18848646	+	mm10_nast.12303	NAST	1	1	1	1	0	0	1	1	1	0.055556	Gencode,F5promoter,NAST,EPD
chr6	18848637	18848638	+	mm10_epd.15399	promoter	1	1	1	1	0	0	1	1	1	1	Gencode,F5promoter,NAST,EPD
chr6	18848662	18848664	+	mm10_nast.12304	NAST	1	1	1	1	0	0	1	1	0	0	Gencode,F5promoter,NAST
chr6	18848664	18848671	+	mm10_nast.12305	NAST	1	1	1	1	0	0	1	1	0	0	Gencode,F5promoter,NAST
chr6	18848697	18848709	+	mm10_fantom5.121730	promoter	1	1	1	1	0	0	0	0	0	0	Gencode,F5promoter
chr6	18853646	18853668	+	mm10_fantom5.121731	promoter	1	1	1	1	0	0	0	0	0	0	Gencode,F5promoter
chr6	18866272	18866273	+	mm10_epd.15400	promoter	0	0	0	0	0	0	0	0	1	1	EPD
chr6	18866309	18866333	+	mm10_fantom5.121732	promoter	1	0.666667	1	1	0	0	0	0	0	0	Gencode,F5promoter
chr6	18866342	18866355	+	mm10_fantom5.121733	promoter	1	1	1	1	0	0	0	0	0	0	Gencode,F5promoter
chr6	18866367	18866371	+	mm10_fantom5.121734	promoter	1	1	1	1	0	0	0	0	0	0	Gencode,F5promoter
chr6	18866387	18866391	+	mm10_fantom5.121735	promoter	1	1	1	1	0	0	0	0	0	0	Gencode,F5promoter
chr6	18882710	18884196	+	Gm43498	processed_pseudogene	1	1	0	0	0	0	0	0	0	0	Gencode
chr6	19046836	19047151	+	Gm22718	misc_RNA	1	1	0	0	0	0	0	0	0	0	Gencode
chr6	19317214	19319378	-	Eif3s6-ps4	processed_pseudogene	1	1	0	0	0	0	0	0	0	0	Gencode
chr6	19341328	19341586	-	Gm24213	misc_RNA	1	1	0	0	0	0	0	0	0	0	Gencode
chr6	19555341	19555461	+	Mir6370	miRNA	1	1	0	0	0	0	0	0	0	0	Gencode
chr6	19624608	19624715	+	Gm22828	snRNA	1	1	0	0	0	0	0	0	0	0	Gencode
chr6	19784685	19784792	+	Gm43501	processed_pseudogene	1	1	0	0	0	0	0	0	0	0	Gencode
chr6	19788052	19789018	+	Gm42581	processed_pseudogene	1	1	0	0	0	0	0	0	0	0	Gencode
chr6	20640334	20640523	.	mm10_enhancer.34149	enhancer	0	0	0	0	1	1	0	0	0	0	F5enhancer
chr6	20970335	20970352	-	mm10_fantom5.121736	promoter	0	0	1	1	0	0	0	0	0	0	F5promoter
chr6	20970437	20970990	-	Gm19102	processed_pseudogene	1	1	0	0	0	0	0	0	0	0	Gencode
chr6	21013111	21013242	-	Gm23960	snoRNA	1	1	1	0.274809	0	0	0	0	0	0	Gencode,F5promoter
chr6	21013159	21013195	-	mm10_fantom5.121737	promoter	1	1	1	1	0	0	0	0	0	0	Gencode,F5promoter
chr6	21014225	21014226	+	mm10_nast.12306	NAST	0	0	0	0	0	0	1	1	0	0	NAST
chr6	21128155	21128258	+	Gm26373	snRNA	1	1	0	0	0	0	0	0	0	0	Gencode
chr6	21214573	21214600	+	mm10_fantom5.121738	promoter	0	0	1	1	0	0	0	0	0	0	F5promoter
chr6	21214821	21214859	+	mm10_fantom5.121739	promoter	0	0	1	1	0	0	0	0	0	0	F5promoter
chr6	21214866	21214907	+	mm10_fantom5.121740	promoter	0	0	1	1	0	0	0	0	0	0	F5promoter
chr6	21215331	21215353	+	mm10_fantom5.121741	promoter	0	0	1	1	0	0	0	0	0	0	F5promoter
chr6	21215358	21215387	+	mm10_fantom5.121742	promoter	0	0	1	1	0	0	0	0	0	0	F5promoter
chr6	21215414	21215435	+	mm10_fantom5.121743	promoter	0	0	1	1	0	0	0	0	0	0	F5promoter
chr6	21215472	21215484	+	mm10_fantom5.121744	promoter	0	0	1	1	0	0	0	0	0	0	F5promoter
chr6	21215552	21215563	+	mm10_fantom5.121745	promoter	1	1	1	1	0	0	0	0	0	0	Gencode,F5promoter
chr6	21216257	21216258	+	mm10_epd.15401	promoter	1	1	0	0	0	0	0	0	1	1	Gencode,EPD
chr6	21233444	21233447	+	mm10_fantom5.121746	promoter	1	1	1	1	0	0	0	0	0	0	Gencode,F5promoter
chr6	21258920	21265620	+	Gm42583	TEC	2	1	0	0	0	0	0	0	0	0	Gencode
chr6	21283421	21283425	+	mm10_fantom5.121747	promoter	1	1	1	1	0	0	0	0	0	0	Gencode,F5promoter
chr6	21307870	21307877	+	mm10_fantom5.121748	promoter	1	1	1	1	0	0	0	0	0	0	Gencode,F5promoter
chr6	21312145	21312165	+	mm10_fantom5.121749	promoter	1	1	1	1	0	0	0	0	0	0	Gencode,F5promoter
chr6	21312206	21312219	+	mm10_fantom5.121750	promoter	1	1	1	1	0	0	0	0	0	0	Gencode,F5promoter
chr6	21344535	21344539	+	mm10_fantom5.121751	promoter	1	1	1	1	0	0	0	0	0	0	Gencode,F5promoter
chr6	21384655	21384660	+	mm10_fantom5.121752	promoter	1	1	1	1	0	0	0	0	0	0	Gencode,F5promoter
chr6	21468593	21468604	+	mm10_fantom5.121753	promoter	1	1	1	1	0	0	0	0	0	0	Gencode,F5promoter
chr6	21490945	21490962	.	mm10_enhancer.34150	enhancer	1	1	0	0	1	1	0	0	0	0	Gencode,F5enhancer,EPD
chr6	21491660	21491880	+	Gm42584	processed_pseudogene	2	1	0	0	0	0	0	0	0	0	Gencode
chr6	21516570	21516573	+	mm10_fantom5.121754	promoter	1	1	1	1	0	0	0	0	0	0	Gencode,F5promoter
chr6	21681300	21685383	+	5330437M03Rik	TEC	2	1	0	0	0	0	0	0	0	0	Gencode
chr6	21756367	21756413	.	mm10_enhancer.34151	enhancer	0	0	0	0	1	1	0	0	0	0	F5enhancer
chr6	21780806	21781100	.	mm10_enhancer.34152	enhancer	1	1	0	0	1	1	0	0	0	0	Gencode,F5enhancer,EPD
chr6	21784047	21784051	-	mm10_fantom5.121755	promoter	1	1	1	1	0	0	0	0	0	0	Gencode,F5promoter
chr6	21852126	21852183	-	mm10_fantom5.121756	promoter	1	1	1	1	0	0	0	0	1	0.017544	Gencode,F5promoter,EPD
chr6	21852170	21852171	-	mm10_epd.15402	promoter	1	1	1	1	0	0	0	0	1	1	Gencode,F5promoter,EPD
chr6	21852417	21853483	+	Gm42582	antisense	3	1	3	0.034709	0	0	0	0	1	0.000938	Gencode,F5promoter,EPD
chr6	21852434	21852443	-	mm10_fantom5.121757	promoter	2	1	1	1	0	0	0	0	0	0	Gencode,F5promoter
chr6	21852509	21852520	-	mm10_fantom5.121758	promoter	2	1	1	1	0	0	0	0	0	0	Gencode,F5promoter
chr6	21852523	21852540	-	mm10_fantom5.121759	promoter	1	1	1	1	0	0	0	0	1	0.058824	Gencode,F5promoter,EPD
chr6	21852532	21852533	-	mm10_epd.15403	promoter	1	1	1	1	0	0	0	0	1	1	Gencode,F5promoter,EPD
chr6	21856013	21856197	.	mm10_enhancer.34153	enhancer	1	1	0	0	1	1	0	0	0	0	Gencode,F5enhancer,EPD
chr6	21856338	21856339	-	mm10_fantom5.121760	promoter	1	1	1	1	0	0	0	0	0	0	Gencode,F5promoter
chr6	21858134	21858139	-	mm10_fantom5.121761	promoter	1	1	1	1	0	0	0	0	0	0	Gencode,F5promoter
chr6	21858164	21858183	-	mm10_fantom5.121762	promoter	1	0.736842	1	1	0	0	0	0	0	0	Gencode,F5promoter
chr6	21858712	21858729	-	mm10_fantom5.121763	promoter	0	0	1	1	0	0	0	0	0	0	F5promoter
chr6	21866965	21867055	.	mm10_enhancer.34154	enhancer	0	0	0	0	1	1	0	0	0	0	F5enhancer
chr6	21924900	21924943	-	mm10_fantom5.121764	promoter	0	0	1	1	0	0	0	0	0	0	F5promoter
chr6	21949634	21949683	+	mm10_fantom5.121765	promoter	1	1	1	1	0	0	0	0	1	0.020408	Gencode,F5promoter,EPD
chr6	21949640	21949641	+	mm10_epd.15404	promoter	1	1	1	1	0	0	0	0	1	1	Gencode,F5promoter,EPD
chr6	21949988	21950062	+	mm10_fantom5.121766	promoter	1	1	1	1	0	0	1	0.243243	1	0.013514	Gencode,F5promoter,NAST,EPD
chr6	21950016	21950034	+	mm10_nast.12307	NAST	1	1	1	1	0	0	1	1	1	0.055556	Gencode,F5promoter,NAST,EPD
chr6	21950026	21950027	+	mm10_epd.15405	promoter	1	1	1	1	0	0	1	1	1	1	Gencode,F5promoter,NAST,EPD
chr6	21950378	21950401	+	mm10_fantom5.121767	promoter	1	1	1	1	0	0	0	0	0	0	Gencode,F5promoter
chr6	21958983	21959215	.	mm10_enhancer.34155	enhancer	1	1	0	0	1	1	0	0	0	0	Gencode,F5enhancer,EPD
chr6	21979420	21979445	.	mm10_enhancer.34156	enhancer	0	0	0	0	1	1	0	0	0	0	F5enhancer
chr6	21985903	21985972	+	mm10_fantom5.121768	promoter	2	0.942029	1	1	0	0	2	0.202899	1	0.014493	Gencode,F5promoter,NAST,EPD
chr6	21985920	21985921	+	mm10_nast.12308	NAST	2	1	1	1	0	0	1	1	0	0	Gencode,F5promoter,NAST
chr6	21985943	21985944	+	mm10_epd.15406	promoter	2	1	1	1	0	0	1	1	1	1	Gencode,F5promoter,NAST,EPD
chr6	21985943	21985956	+	mm10_nast.12309	NAST	2	1	1	1	0	0	1	1	1	0.076923	Gencode,F5promoter,NAST,EPD
chr6	21985978	21985992	+	mm10_fantom5.121769	promoter	2	1	1	1	0	0	0	0	0	0	Gencode,F5promoter
chr6	21986131	21986150	+	mm10_fantom5.121770	promoter	2	1	1	1	0	0	1	0.052632	0	0	Gencode,F5promoter,NAST
chr6	21986137	21986138	+	mm10_nast.12310	NAST	2	1	1	1	0	0	1	1	0	0	Gencode,F5promoter,NAST
chr6	21986155	21986175	+	mm10_fantom5.121771	promoter	2	1	1	1	0	0	0	0	0	0	Gencode,F5promoter
chr6	21986181	21986210	+	mm10_fantom5.121772	promoter	2	1	1	1	0	0	0	0	0	0	Gencode,F5promoter
chr6	21986253	21986264	+	mm10_fantom5.121773	promoter	2	1	1	1	0	0	0	0	0	0	Gencode,F5promoter
chr6	21986351	21986362	+	mm10_fantom5.121774	promoter	2	1	1	1	0	0	0	0	0	0	Gencode,F5promoter
chr6	21986378	21986435	+	mm10_fantom5.121775	promoter	2	1	1	1	0	0	0	0	0	0	Gencode,F5promoter
chr6	21986438	21986457	+	mm10_fantom5.121776	promoter	2	1	1	1	0	0	0	0	0	0	Gencode,F5promoter
chr6	21986778	21986792	+	mm10_nast.12311	NAST	2	1	0	0	0	0	1	1	0	0	Gencode,NAST
chr6	21986887	21986917	+	mm10_fantom5.121777	promoter	2	1	1	1	0	0	0	0	0	0	Gencode,F5promoter
chr6	21986970	21986996	+	mm10_fantom5.121778	promoter	2	1	1	1	0	0	1	0.307692	0	0	Gencode,F5promoter,NAST
chr6	21986979	21986987	+	mm10_nast.12312	NAST	2	1	1	1	0	0	1	1	0	0	Gencode,F5promoter,NAST
chr6	21999115	21999408	.	mm10_enhancer.34157	enhancer	2	1	0	0	1	1	0	0	0	0	Gencode,F5enhancer,EPD
chr6	22002992	22003118	.	mm10_enhancer.34158	enhancer	2	1	0	0	1	1	0	0	0	0	Gencode,F5enhancer,EPD
chr6	22003311	22003581	.	mm10_enhancer.34159	enhancer	2	1	0	0	1	1	0	0	0	0	Gencode,F5enhancer,EPD
chr6	22006421	22006422	+	mm10_fantom5.121779	promoter	2	1	1	1	0	0	0	0	0	0	Gencode,F5promoter
chr6	22049528	22049758	.	mm10_enhancer.34160	enhancer	2	1	0	0	1	1	0	0	0	0	Gencode,F5enhancer,EPD
chr6	22075893	22075896	+	mm10_fantom5.121780	promoter	1	1	1	1	0	0	0	0	0	0	Gencode,F5promoter
chr6	22245456	22245934	-	Gm42573	processed_pseudogene	2	1	0	0	0	0	0	0	0	0	Gencode
chr6	22288192	22288194	+	mm10_nast.12313	NAST	0	0	0	0	0	0	1	1	0	0	NAST
chr6	22288221	22288238	+	mm10_fantom5.121781	promoter	1	0.705882	1	1	0	0	1	0.235294	1	0.058824	Gencode,F5promoter,NAST,EPD
chr6	22288225	22288229	+	mm10_nast.12314	NAST	1	0.75	1	1	0	0	1	1	0	0	Gencode,F5promoter,NAST
chr6	22288226	22298522	+	Wnt16	protein_coding	1	1	1	0.001166	0	0	1	0.000291	1	9.7e-05	Gencode,F5promoter,NAST,EPD
chr6	22288229	22288230	+	mm10_epd.15407	promoter	1	1	1	1	0	0	0	0	1	1	Gencode,F5promoter,EPD
chr6	22301748	22301764	.	mm10_enhancer.34161	enhancer	0	0	0	0	1	1	0	0	0	0	F5enhancer
chr6	22306868	22306872	-	mm10_fantom5.121782	promoter	1	1	1	1	0	0	0	0	0	0	Gencode,F5promoter
chr6	22307041	22307052	-	mm10_fantom5.121783	promoter	1	1	1	1	0	0	0	0	0	0	Gencode,F5promoter
chr6	22326462	22326465	-	mm10_fantom5.121784	promoter	1	1	1	1	0	0	0	0	0	0	Gencode,F5promoter
chr6	22329607	22329625	-	mm10_fantom5.121785	promoter	1	1	1	1	0	0	0	0	0	0	Gencode,F5promoter
chr6	22330647	22330880	.	mm10_enhancer.34162	enhancer	1	1	1	0.017167	1	1	0	0	0	0	Gencode,F5promoter,F5enhancer
chr6	22330831	22330835	+	mm10_fantom5.121786	promoter	1	1	1	1	1	1	0	0	0	0	Gencode,F5promoter,F5enhancer
chr6	22343455	22343461	-	mm10_fantom5.121787	promoter	1	1	1	1	0	0	0	0	0	0	Gencode,F5promoter
chr6	22343710	22343720	-	mm10_fantom5.121788	promoter	1	1	1	1	0	0	0	0	0	0	Gencode,F5promoter
chr6	22350289	22350480	.	mm10_enhancer.34163	enhancer	1	1	0	0	1	1	0	0	0	0	Gencode,F5enhancer,EPD
chr6	22355990	22356007	-	mm10_fantom5.121789	promoter	1	1	1	1	0	0	0	0	0	0	Gencode,F5promoter
chr6	22356012	22356053	-	mm10_fantom5.121790	promoter	1	1	1	1	0	0	0	0	0	0	Gencode,F5promoter
chr6	22356068	22356175	-	mm10_fantom5.121791	promoter	1	1	1	1	0	0	1	0.121495	1	0.009346	Gencode,F5promoter,NAST,EPD
chr6	22356084	22356085	-	mm10_epd.15408	promoter	1	1	1	1	0	0	0	0	1	1	Gencode,F5promoter,EPD
chr6	22356107	22356120	-	mm10_nast.12315	NAST	1	1	1	1	0	0	1	1	0	0	Gencode,F5promoter,NAST
chr6	22356176	22356190	-	mm10_fantom5.121792	promoter	1	1	1	1	0	0	0	0	0	0	Gencode,F5promoter
chr6	22391754	22391767	-	mm10_fantom5.121793	promoter	0	0	1	1	0	0	0	0	0	0	F5promoter
chr6	22392065	22392073	-	mm10_fantom5.121794	promoter	0	0	1	1	0	0	0	0	0	0	F5promoter
chr6	22424307	22424478	.	mm10_enhancer.34164	enhancer	0	0	0	0	1	1	0	0	0	0	F5enhancer
chr6	22439957	22440084	.	mm10_enhancer.34165	enhancer	0	0	0	0	1	1	0	0	0	0	F5enhancer
chr6	22440128	22440142	+	mm10_fantom5.121795	promoter	0	0	1	1	0	0	0	0	0	0	F5promoter
chr6	22444377	22444709	.	mm10_enhancer.34166	enhancer	0	0	1	0.024096	1	1	0	0	0	0	F5promoter,F5enhancer,NAST
chr6	22444429	22444437	-	mm10_fantom5.121796	promoter	0	0	1	1	1	1	0	0	0	0	F5promoter,F5enhancer,NAST
chr6	22622917	22623693	+	Gm43630	processed_pseudogene	1	1	0	0	0	0	0	0	0	0	Gencode
chr6	22703435	22704416	+	Gm8927	processed_pseudogene	1	1	0	0	0	0	0	0	0	0	Gencode
chr6	22733732	22734500	+	Gm8930	processed_pseudogene	1	1	0	0	0	0	0	0	0	0	Gencode
chr6	22759398	22760584	+	Gm18861	processed_pseudogene	1	1	0	0	0	0	0	0	0	0	Gencode
chr6	22768105	22768202	-	Gm23961	miRNA	1	1	0	0	0	0	0	0	0	0	Gencode
chr6	22768317	22768545	.	mm10_enhancer.34167	enhancer	0	0	0	0	1	1	0	0	0	0	F5enhancer
chr6	22789817	22789927	+	Gm25942	miRNA	1	1	0	0	0	0	0	0	0	0	Gencode
chr6	22795639	22795748	.	mm10_enhancer.34168	enhancer	0	0	0	0	1	1	0	0	0	0	F5enhancer
chr6	22804625	22805329	-	Gm43629	processed_pseudogene	1	1	0	0	0	0	0	0	0	0	Gencode
chr6	22875496	22875512	+	mm10_fantom5.121797	promoter	1	0.6875	1	1	0	0	0	0	1	0.0625	Gencode,F5promoter,EPD
chr6	22875501	22875502	+	mm10_epd.15409	promoter	1	1	1	1	0	0	0	0	1	1	Gencode,F5promoter,EPD
chr6	22875522	22875537	+	mm10_fantom5.121798	promoter	1	1	1	1	0	0	0	0	0	0	Gencode,F5promoter
chr6	22926417	22926420	+	mm10_fantom5.121799	promoter	1	1	1	1	0	0	0	0	0	0	Gencode,F5promoter
chr6	22936477	22936479	+	mm10_fantom5.121800	promoter	1	1	1	1	0	0	0	0	0	0	Gencode,F5promoter
chr6	22999681	22999690	+	mm10_fantom5.121801	promoter	1	1	1	1	0	0	0	0	0	0	Gencode,F5promoter
chr6	23079564	23079607	-	mm10_fantom5.121802	promoter	1	1	1	1	0	0	0	0	0	0	Gencode,F5promoter
chr6	23085139	23085148	-	mm10_fantom5.121803	promoter	1	1	1	1	0	0	0	0	0	0	Gencode,F5promoter
chr6	23085160	23085175	-	mm10_fantom5.121804	promoter	1	1	1	1	0	0	0	0	0	0	Gencode,F5promoter
chr6	23085179	23085187	-	mm10_fantom5.121805	promoter	1	1	1	1	0	0	0	0	0	0	Gencode,F5promoter
chr6	23090909	23090925	+	mm10_nast.12316	NAST	1	1	0	0	0	0	1	1	0	0	Gencode,NAST
chr6	23096108	23096112	-	mm10_fantom5.121806	promoter	1	1	1	1	0	0	0	0	0	0	Gencode,F5promoter
chr6	23098067	23098077	-	mm10_fantom5.121807	promoter	1	1	1	1	0	0	0	0	0	0	Gencode,F5promoter
chr6	23098089	23098097	-	mm10_fantom5.121808	promoter	1	1	1	1	0	0	0	0	0	0	Gencode,F5promoter
chr6	23098103	23098116	-	mm10_fantom5.121809	promoter	1	1	1	1	0	0	0	0	0	0	Gencode,F5promoter
chr6	23122400	23122408	-	mm10_fantom5.121810	promoter	1	1	1	1	0	0	0	0	0	0	Gencode,F5promoter
chr6	23132906	23132913	-	mm10_fantom5.121811	promoter	1	1	1	1	0	0	0	0	0	0	Gencode,F5promoter
chr6	23132920	23132956	-	mm10_fantom5.121812	promoter	1	1	1	1	0	0	0	0	1	0.027778	Gencode,F5promoter,EPD
chr6	23132926	23132927	-	mm10_epd.15410	promoter	1	1	1	1	0	0	0	0	1	1	Gencode,F5promoter,EPD
chr6	23132981	23132992	-	mm10_fantom5.121813	promoter	1	0.454545	1	1	0	0	0	0	0	0	Gencode,F5promoter
chr6	23155824	23164093	-	RP24-301O17.2	processed_pseudogene	3	1	0	0	0	0	0	0	0	0	Gencode
chr6	23157984	23160061	-	Gm5989	processed_pseudogene	3	1	0	0	0	0	0	0	0	0	Gencode
chr6	23245043	23248362	-	Fezf1	protein_coding	1	1	0	0	0	0	0	0	0	0	Gencode
chr6	23248371	23248390	-	mm10_fantom5.121814	promoter	0	0	1	1	0	0	0	0	1	0.052632	F5promoter,EPD
chr6	23248379	23248380	-	mm10_epd.15411	promoter	0	0	1	1	0	0	0	0	1	1	F5promoter,EPD
chr6	23248538	23248548	+	mm10_fantom5.121815	promoter	0	0	1	1	0	0	0	0	0	0	F5promoter
chr6	23248619	23248628	+	mm10_fantom5.121816	promoter	0	0	1	1	0	0	0	0	0	0	F5promoter
chr6	23248766	23248778	+	mm10_fantom5.121817	promoter	0	0	1	1	0	0	0	0	0	0	F5promoter
chr6	23248828	23248837	+	mm10_fantom5.121818	promoter	0	0	1	1	0	0	0	0	0	0	F5promoter
chr6	23251132	23253358	+	C130093G08Rik	TEC	1	1	1	0.001797	0	0	0	0	0	0	Gencode,F5promoter
chr6	23251158	23251162	+	mm10_fantom5.121819	promoter	1	1	1	1	0	0	0	0	0	0	Gencode,F5promoter
chr6	23254077	23254120	-	mm10_fantom5.121820	promoter	0	0	1	1	0	0	0	0	0	0	F5promoter
chr6	23272524	23272530	-	mm10_fantom5.121821	promoter	1	1	1	1	0	0	0	0	0	0	Gencode,F5promoter
chr6	23295900	23296089	.	mm10_enhancer.34169	enhancer	1	1	0	0	1	1	0	0	0	0	Gencode,F5enhancer,EPD
chr6	23375811	23375844	.	mm10_enhancer.34170	enhancer	1	1	0	0	1	1	0	0	0	0	Gencode,F5enhancer,EPD
chr6	23519745	23519856	+	Gm27959	rRNA	2	1	0	0	0	0	0	0	0	0	Gencode
chr6	23630938	23631223	.	mm10_enhancer.34171	enhancer	1	1	0	0	1	1	0	0	0	0	Gencode,F5enhancer,EPD
chr6	23639823	23639956	-	Gm24217	rRNA	2	1	0	0	0	0	0	0	0	0	Gencode
chr6	23648868	23650305	-	Rnf133	protein_coding	2	1	3	0.025748	0	0	0	0	1	0.000696	Gencode,F5promoter,EPD
chr6	23650255	23650271	-	mm10_fantom5.121822	promoter	2	1	1	1	0	0	0	0	1	0.0625	Gencode,F5promoter,EPD
chr6	23650262	23650263	-	mm10_epd.15412	promoter	2	1	1	1	0	0	0	0	1	1	Gencode,F5promoter,EPD
chr6	23650274	23650288	-	mm10_fantom5.121823	promoter	2	1	1	1	0	0	0	0	0	0	Gencode,F5promoter
chr6	23650298	23650309	-	mm10_fantom5.121824	promoter	2	1	1	1	0	0	0	0	0	0	Gencode,F5promoter
chr6	23653897	23655136	-	Rnf148	protein_coding	2	1	1	0.00565	0	0	0	0	1	0.000807	Gencode,F5promoter,EPD
chr6	23655129	23655140	-	mm10_fantom5.121825	promoter	2	1	1	1	0	0	0	0	1	0.090909	Gencode,F5promoter,EPD
chr6	23655135	23655136	-	mm10_epd.15413	promoter	2	1	1	1	0	0	0	0	1	1	Gencode,F5promoter,EPD
chr6	23655142	23655168	-	mm10_fantom5.121826	promoter	1	1	1	1	0	0	0	0	0	0	Gencode,F5promoter
chr6	23655180	23655190	-	mm10_fantom5.121827	promoter	1	1	1	1	0	0	0	0	0	0	Gencode,F5promoter
chr6	23744223	23744617	.	mm10_enhancer.34172	enhancer	1	1	0	0	1	1	0	0	0	0	Gencode,F5enhancer,EPD
chr6	23780206	23780575	.	mm10_enhancer.34173	enhancer	1	1	0	0	1	1	0	0	0	0	Gencode,F5enhancer,EPD
chr6	23804603	23804609	-	mm10_fantom5.121828	promoter	1	1	1	1	0	0	0	0	0	0	Gencode,F5promoter
chr6	23823957	23823977	.	mm10_enhancer.34174	enhancer	1	1	0	0	1	1	0	0	0	0	Gencode,F5enhancer,EPD
chr6	23824796	23824798	-	mm10_fantom5.121829	promoter	1	1	1	1	0	0	0	0	0	0	Gencode,F5promoter
chr6	23839243	23839267	-	mm10_fantom5.121830	promoter	1	1	1	1	0	0	0	0	0	0	Gencode,F5promoter
chr6	23839286	23839315	-	mm10_fantom5.121831	promoter	1	1	1	1	0	0	0	0	0	0	Gencode,F5promoter
chr6	23839322	23839333	-	mm10_fantom5.121832	promoter	1	1	1	1	0	0	0	0	0	0	Gencode,F5promoter
chr6	23839433	23839434	-	mm10_epd.15414	promoter	0	0	0	0	0	0	0	0	1	1	EPD
chr6	23839471	23839487	-	mm10_fantom5.121833	promoter	0	0	1	1	0	0	0	0	0	0	F5promoter
chr6	23839491	23839514	-	mm10_fantom5.121834	promoter	0	0	1	1	0	0	0	0	0	0	F5promoter
chr6	23839525	23839547	-	mm10_fantom5.121835	promoter	0	0	1	1	0	0	0	0	0	0	F5promoter
chr6	23947773	23947774	+	mm10_fantom5.121836	promoter	0	0	1	1	0	0	0	0	0	0	F5promoter
chr6	24092359	24092361	-	mm10_fantom5.121837	promoter	1	1	1	1	0	0	0	0	0	0	Gencode,F5promoter
chr6	24103984	24104021	-	mm10_fantom5.121838	promoter	1	1	1	1	0	0	0	0	0	0	Gencode,F5promoter
chr6	24104140	24104156	-	mm10_fantom5.121839	promoter	1	1	1	1	0	0	0	0	0	0	Gencode,F5promoter
chr6	24108628	24108629	-	mm10_epd.15415	promoter	1	1	0	0	0	0	0	0	1	1	Gencode,EPD
chr6	24125667	24125669	+	mm10_fantom5.121840	promoter	1	1	1	1	0	0	0	0	0	0	Gencode,F5promoter
chr6	24138340	24140363	-	Gm20706	processed_pseudogene	2	1	0	0	0	0	0	0	0	0	Gencode
chr6	24143367	24143468	+	Gm26386	miRNA	2	1	0	0	0	0	0	0	0	0	Gencode
chr6	24159958	24160114	.	mm10_enhancer.34175	enhancer	1	1	0	0	1	1	0	0	0	0	Gencode,F5enhancer,EPD
chr6	24166845	24167092	.	mm10_enhancer.34176	enhancer	1	1	0	0	1	1	0	0	0	0	Gencode,F5enhancer,EPD
chr6	24168083	24168097	-	mm10_fantom5.121841	promoter	1	0.642857	1	1	0	0	0	0	1	0.071429	Gencode,F5promoter,EPD
chr6	24168089	24168090	-	mm10_epd.15416	promoter	1	1	1	1	0	0	0	0	1	1	Gencode,F5promoter,EPD
chr6	24196586	24196588	-	mm10_nast.12317	NAST	0	0	0	0	0	0	1	1	0	0	NAST
chr6	24212312	24212345	-	mm10_fantom5.121842	promoter	0	0	1	1	0	0	0	0	0	0	F5promoter
chr6	24275418	24275421	-	mm10_fantom5.121843	promoter	0	0	1	1	0	0	0	0	0	0	F5promoter
chr6	24308046	24308246	.	mm10_enhancer.34177	enhancer	0	0	0	0	1	1	0	0	0	0	F5enhancer
chr6	24373269	24373278	-	mm10_fantom5.121844	promoter	0	0	1	1	0	0	0	0	0	0	F5promoter
chr6	24515036	24515083	-	mm10_fantom5.121845	promoter	1	0.659574	1	1	0	0	0	0	1	0.021277	Gencode,F5promoter,EPD
chr6	24515042	24515043	-	mm10_epd.15417	promoter	1	1	1	1	0	0	0	0	1	1	Gencode,F5promoter,EPD
chr6	24527546	24527585	-	mm10_fantom5.121846	promoter	1	1	1	1	0	0	1	0.307692	1	0.025641	Gencode,F5promoter,NAST,EPD
chr6	24527555	24527556	-	mm10_epd.15418	promoter	1	1	1	1	0	0	1	1	1	1	Gencode,F5promoter,NAST,EPD
chr6	24527555	24527567	-	mm10_nast.12318	NAST	1	1	1	1	0	0	1	1	1	0.083333	Gencode,F5promoter,NAST,EPD
chr6	24528025	24528034	-	mm10_fantom5.121847	promoter	0	0	1	1	0	0	0	0	0	0	F5promoter
chr6	24528186	24528200	+	mm10_fantom5.121848	promoter	1	1	1	1	0	0	0	0	1	0.071429	Gencode,F5promoter,EPD
chr6	24528194	24528195	+	mm10_epd.15419	promoter	1	1	1	1	0	0	0	0	1	1	Gencode,F5promoter,EPD
chr6	24528211	24528218	+	mm10_fantom5.121849	promoter	1	1	1	1	0	0	0	0	0	0	Gencode,F5promoter
chr6	24543316	24543325	+	mm10_fantom5.121850	promoter	1	1	1	1	0	0	0	0	0	0	Gencode,F5promoter
chr6	24543351	24543366	+	mm10_fantom5.121851	promoter	1	1	1	1	0	0	0	0	0	0	Gencode,F5promoter
chr6	24543367	24543409	+	mm10_fantom5.121852	promoter	1	1	1	1	0	0	0	0	0	0	Gencode,F5promoter
chr6	24552856	24552859	+	mm10_fantom5.121853	promoter	1	1	1	1	0	0	0	0	0	0	Gencode,F5promoter
chr6	24594529	24595238	+	Gm42689	processed_pseudogene	1	1	0	0	0	0	0	0	0	0	Gencode
chr6	24597685	24597694	+	mm10_fantom5.121854	promoter	0	0	1	1	0	0	0	0	0	0	F5promoter
chr6	24597713	24597722	+	mm10_fantom5.121855	promoter	0	0	1	1	0	0	0	0	0	0	F5promoter
chr6	24597754	24597778	+	mm10_fantom5.121856	promoter	1	0.708333	1	1	0	0	0	0	1	0.041667	Gencode,F5promoter,EPD
chr6	24597761	24605414	+	Lmod2	protein_coding	1	1	9	0.020776	0	0	0	0	1	0.000131	Gencode,F5promoter,EPD
chr6	24597771	24597772	+	mm10_epd.15420	promoter	1	1	1	1	0	0	0	0	1	1	Gencode,F5promoter,EPD
chr6	24597810	24597821	+	mm10_fantom5.121857	promoter	1	1	1	1	0	0	0	0	0	0	Gencode,F5promoter
chr6	24597904	24597915	+	mm10_fantom5.121858	promoter	1	1	1	1	0	0	0	0	0	0	Gencode,F5promoter
chr6	24598022	24598036	+	mm10_fantom5.121859	promoter	1	1	1	1	0	0	0	0	0	0	Gencode,F5promoter
chr6	24598084	24598091	+	mm10_fantom5.121860	promoter	1	1	1	1	0	0	0	0	0	0	Gencode,F5promoter
chr6	24598101	24598105	+	mm10_fantom5.121861	promoter	1	1	1	1	0	0	0	0	0	0	Gencode,F5promoter
chr6	24603323	24603341	+	mm10_fantom5.121862	promoter	1	1	1	1	0	0	0	0	0	0	Gencode,F5promoter
chr6	24603369	24603381	+	mm10_fantom5.121863	promoter	1	1	1	1	0	0	0	0	0	0	Gencode,F5promoter
chr6	24603404	24603469	-	mm10_fantom5.121864	promoter	1	1	1	1	0	0	0	0	0	0	Gencode,F5promoter
chr6	24607608	24607708	.	mm10_enhancer.34178	enhancer	0	0	0	0	1	1	0	0	0	0	F5enhancer
chr6	24619594	24619609	-	mm10_fantom5.121865	promoter	1	1	1	1	0	0	0	0	0	0	Gencode,F5promoter
chr6	24625644	24625756	.	mm10_enhancer.34179	enhancer	1	1	0	0	1	1	0	0	0	0	Gencode,F5enhancer,EPD
chr6	24653670	24653674	-	mm10_fantom5.121866	promoter	1	1	1	1	0	0	0	0	0	0	Gencode,F5promoter
chr6	24664872	24664896	-	mm10_fantom5.121867	promoter	1	1	1	1	0	0	0	0	0	0	Gencode,F5promoter
chr6	24664897	24664917	-	mm10_fantom5.121868	promoter	1	1	1	1	0	0	0	0	0	0	Gencode,F5promoter
chr6	24664921	24664957	-	mm10_fantom5.121869	promoter	1	1	1	1	0	0	0	0	0	0	Gencode,F5promoter
chr6	24664960	24665038	-	mm10_fantom5.121870	promoter	1	0.628205	1	1	0	0	1	0.064103	1	0.012821	Gencode,F5promoter,NAST,EPD
chr6	24664970	24664975	-	mm10_nast.12319	NAST	1	1	1	1	0	0	1	1	0	0	Gencode,F5promoter,NAST
chr6	24664987	24664988	-	mm10_epd.15421	promoter	1	1	1	1	0	0	0	0	1	1	Gencode,F5promoter,EPD
chr6	24733241	24733248	+	mm10_fantom5.121871	promoter	1	0.571429	1	1	0	0	0	0	0	0	Gencode,F5promoter
chr6	24733251	24733295	+	mm10_fantom5.121872	promoter	1	1	1	1	0	0	0	0	1	0.022727	Gencode,F5promoter,EPD
chr6	24733287	24733288	+	mm10_epd.15422	promoter	1	1	1	1	0	0	0	0	1	1	Gencode,F5promoter,EPD
chr6	24748325	24748356	+	mm10_fantom5.121873	promoter	1	0.903226	1	1	0	0	0	0	1	0.032258	Gencode,F5promoter,EPD
chr6	24748328	24748329	+	mm10_epd.15423	promoter	1	1	1	1	0	0	0	0	1	1	Gencode,F5promoter,EPD
chr6	24791175	24791206	+	mm10_fantom5.121874	promoter	1	0.612903	1	1	0	0	0	0	0	0	Gencode,F5promoter
chr6	24791187	24801048	+	Spam1	protein_coding	1	1	2	0.002738	0	0	0	0	1	0.000101	Gencode,F5promoter,EPD
chr6	24791215	24791223	+	mm10_fantom5.121875	promoter	1	1	1	1	0	0	0	0	1	0.125	Gencode,F5promoter,EPD
chr6	24791220	24791221	+	mm10_epd.15424	promoter	1	1	1	1	0	0	0	0	1	1	Gencode,F5promoter,EPD
chr6	24837293	24838123	+	Gm18327	processed_pseudogene	1	1	0	0	0	0	0	0	0	0	Gencode
chr6	24857969	24858001	+	mm10_fantom5.121876	promoter	1	0.15625	1	1	0	0	0	0	1	0.03125	Gencode,F5promoter,EPD
chr6	24857982	24857983	+	mm10_epd.15425	promoter	0	0	1	1	0	0	0	0	1	1	F5promoter,EPD
chr6	24858003	24858017	+	mm10_fantom5.121877	promoter	1	1	1	1	0	0	0	0	0	0	Gencode,F5promoter
chr6	24863870	24863919	+	mm10_fantom5.121878	promoter	1	1	1	1	0	0	0	0	0	0	Gencode,F5promoter
chr6	24863923	24863928	+	mm10_fantom5.121879	promoter	1	1	1	1	0	0	0	0	0	0	Gencode,F5promoter
chr6	24890500	24890516	+	mm10_fantom5.121880	promoter	1	1	1	1	0	0	0	0	0	0	Gencode,F5promoter
chr6	24894669	24894800	-	Gm22267	snoRNA	1	1	0	0	0	0	0	0	0	0	Gencode
chr6	24953644	24953650	-	mm10_fantom5.121881	promoter	1	1	1	1	0	0	0	0	0	0	Gencode,F5promoter
chr6	24956071	24956105	-	mm10_fantom5.121882	promoter	1	1	1	1	0	0	0	0	1	0.029412	Gencode,F5promoter,EPD
chr6	24956090	24956091	-	mm10_epd.15426	promoter	1	1	1	1	0	0	0	0	1	1	Gencode,F5promoter,EPD
chr6	24956106	24956131	-	mm10_fantom5.121883	promoter	1	1	1	1	0	0	0	0	0	0	Gencode,F5promoter
chr6	24956348	24956371	-	mm10_fantom5.121884	promoter	0	0	1	1	0	0	0	0	0	0	F5promoter
chr6	24964996	24965152	.	mm10_enhancer.34180	enhancer	0	0	0	0	1	1	0	0	0	0	F5enhancer
chr6	25046502	25047298	-	Gm5302	processed_pseudogene	1	1	0	0	0	0	0	0	0	0	Gencode
chr6	25078771	25078903	-	Gm24443	snoRNA	1	1	0	0	0	0	0	0	0	0	Gencode
chr6	25199928	25200051	-	Gm22529	snoRNA	1	1	0	0	0	0	0	0	0	0	Gencode
chr6	25557814	25557815	-	mm10_nast.12320	NAST	0	0	0	0	0	0	1	1	0	0	NAST
chr6	25663714	25663715	+	mm10_fantom5.121885	promoter	0	0	1	1	0	0	0	0	0	0	F5promoter
chr6	25688767	25688781	-	mm10_fantom5.121886	promoter	1	1	1	1	0	0	0	0	0	0	Gencode,F5promoter
chr6	25689294	25689305	-	mm10_fantom5.121887	promoter	1	1	1	1	0	0	0	0	0	0	Gencode,F5promoter
chr6	25689315	25689339	-	mm10_fantom5.121888	promoter	1	1	1	1	0	0	0	0	0	0	Gencode,F5promoter
chr6	25689495	25689506	-	mm10_fantom5.121889	promoter	1	1	1	1	0	0	0	0	0	0	Gencode,F5promoter
chr6	25689547	25689561	-	mm10_fantom5.121890	promoter	1	1	1	1	0	0	0	0	0	0	Gencode,F5promoter
chr6	25689592	25689608	-	mm10_fantom5.121891	promoter	1	1	1	1	0	0	0	0	0	0	Gencode,F5promoter
chr6	25689782	25689800	-	mm10_fantom5.121892	promoter	1	1	1	1	0	0	0	0	0	0	Gencode,F5promoter
chr6	25689836	25689854	-	mm10_fantom5.121893	promoter	1	1	1	1	0	0	0	0	1	0.055556	Gencode,F5promoter,EPD
chr6	25689846	25689847	-	mm10_epd.15427	promoter	1	1	1	1	0	0	0	0	1	1	Gencode,F5promoter,EPD
chr6	25689871	25689898	-	mm10_fantom5.121894	promoter	1	1	1	1	0	0	0	0	0	0	Gencode,F5promoter
chr6	25689901	25689915	-	mm10_fantom5.121895	promoter	1	1	1	1	0	0	0	0	0	0	Gencode,F5promoter
chr6	25689919	25689966	-	mm10_fantom5.121896	promoter	1	1	1	1	0	0	0	0	0	0	Gencode,F5promoter
chr6	25809189	25809207	-	mm10_fantom5.121897	promoter	1	1	1	1	0	0	1	0.388889	1	0.055556	Gencode,F5promoter,NAST,EPD
chr6	25809194	25809195	-	mm10_epd.15428	promoter	1	1	1	1	0	0	1	1	1	1	Gencode,F5promoter,NAST,EPD
chr6	25809194	25809201	-	mm10_nast.12321	NAST	1	1	1	1	0	0	1	1	1	0.142857	Gencode,F5promoter,NAST,EPD
chr6	25809210	25809240	-	mm10_fantom5.121898	promoter	1	1	1	1	0	0	1	0.133333	0	0	Gencode,F5promoter,NAST
chr6	25809216	25809220	-	mm10_nast.12322	NAST	1	1	1	1	0	0	1	1	0	0	Gencode,F5promoter,NAST
chr6	25809245	25809256	-	mm10_fantom5.121899	promoter	1	0.090909	1	1	0	0	0	0	0	0	Gencode,F5promoter
chr6	25931380	25931420	+	mm10_fantom5.121900	promoter	0	0	1	1	0	0	0	0	0	0	F5promoter
chr6	25976746	25977081	-	Gm6719	processed_pseudogene	2	1	0	0	0	0	0	0	0	0	Gencode
chr6	26247640	26247642	+	mm10_nast.12323	NAST	0	0	0	0	0	0	1	1	0	0	NAST
chr6	26289622	26289865	.	mm10_enhancer.34181	enhancer	0	0	0	0	1	1	0	0	0	0	F5enhancer
chr6	26460290	26460430	-	Gm24691	snRNA	1	1	0	0	0	0	0	0	0	0	Gencode
chr6	26766818	26766824	-	mm10_fantom5.121901	promoter	0	0	1	1	0	0	0	0	0	0	F5promoter
chr6	26766861	26766875	-	mm10_fantom5.121902	promoter	0	0	1	1	0	0	0	0	0	0	F5promoter
chr6	26766885	26766896	-	mm10_fantom5.121903	promoter	0	0	1	1	0	0	0	0	0	0	F5promoter
chr6	26766902	26766908	-	mm10_fantom5.121904	promoter	0	0	1	1	0	0	0	0	0	0	F5promoter
chr6	26827927	26827945	.	mm10_enhancer.34182	enhancer	0	0	0	0	1	1	0	0	0	0	F5enhancer
chr6	26830416	26831158	+	Gm42474	processed_pseudogene	1	1	0	0	0	0	0	0	0	0	Gencode
chr6	26942403	26942778	.	mm10_enhancer.34183	enhancer	0	0	0	0	1	1	0	0	0	0	F5enhancer
chr6	27168275	27168569	.	mm10_enhancer.34184	enhancer	0	0	0	0	1	1	0	0	0	0	F5enhancer
chr6	27310712	27310741	.	mm10_enhancer.34185	enhancer	1	1	0	0	1	1	0	0	0	0	Gencode,F5enhancer,EPD
chr6	27554243	27554251	+	mm10_nast.12324	NAST	1	1	0	0	0	0	1	1	0	0	Gencode,NAST
chr6	27668086	27668203	+	Gm26310	snoRNA	2	1	0	0	0	0	0	0	0	0	Gencode
chr6	27723460	27723690	.	mm10_enhancer.34187	enhancer	1	1	0	0	1	1	0	0	0	0	Gencode,F5enhancer,EPD
chr6	27810130	27810171	-	mm10_fantom5.121905	promoter	1	1	1	1	0	0	0	0	0	0	Gencode,F5promoter
chr6	27936654	27936750	-	Mir592	miRNA	2	1	0	0	0	0	0	0	0	0	Gencode
chr6	28133904	28133934	-	mm10_fantom5.121906	promoter	1	1	1	1	0	0	0	0	0	0	Gencode,F5promoter
chr6	28134355	28134385	-	mm10_fantom5.121907	promoter	1	1	1	1	0	0	0	0	0	0	Gencode,F5promoter
chr6	28134549	28134550	-	mm10_epd.15429	promoter	1	1	0	0	0	0	0	0	1	1	Gencode,EPD
chr6	28135081	28135111	-	mm10_fantom5.121908	promoter	1	1	1	1	0	0	0	0	0	0	Gencode,F5promoter
chr6	28212896	28212897	-	mm10_fantom5.121909	promoter	1	1	1	1	0	0	0	0	0	0	Gencode,F5promoter
chr6	28213252	28213270	-	mm10_fantom5.121910	promoter	1	1	1	1	0	0	0	0	0	0	Gencode,F5promoter
chr6	28213821	28213836	-	mm10_fantom5.121911	promoter	1	1	1	1	0	0	0	0	0	0	Gencode,F5promoter
chr6	28219166	28226170	-	Gm42549	TEC	2	1	0	0	0	0	0	0	0	0	Gencode
chr6	28228180	28228228	-	mm10_fantom5.121912	promoter	1	1	1	1	0	0	0	0	0	0	Gencode,F5promoter
chr6	28233080	28237013	-	Gm42548	TEC	2	1	2	0.003305	0	0	0	0	0	0	Gencode,F5promoter
chr6	28235109	28235118	-	mm10_fantom5.121913	promoter	2	1	1	1	0	0	0	0	0	0	Gencode,F5promoter
chr6	28236766	28236770	-	mm10_fantom5.121914	promoter	2	1	1	1	0	0	0	0	0	0	Gencode,F5promoter
chr6	28238798	28238826	-	mm10_fantom5.121915	promoter	1	1	1	1	0	0	0	0	0	0	Gencode,F5promoter
chr6	28239296	28239299	-	mm10_fantom5.121916	promoter	1	1	1	1	0	0	0	0	0	0	Gencode,F5promoter
chr6	28242333	28242345	-	mm10_fantom5.121917	promoter	2	1	1	1	0	0	0	0	0	0	Gencode,F5promoter
chr6	28242373	28242388	-	mm10_fantom5.121918	promoter	2	1	1	1	0	0	0	0	0	0	Gencode,F5promoter
chr6	28243769	28243789	-	mm10_fantom5.121919	promoter	2	1	1	1	0	0	0	0	0	0	Gencode,F5promoter
chr6	28243794	28243805	-	mm10_fantom5.121920	promoter	2	1	1	1	0	0	0	0	0	0	Gencode,F5promoter
chr6	28244221	28244262	-	mm10_fantom5.121921	promoter	2	1	1	1	0	0	0	0	0	0	Gencode,F5promoter
chr6	28247135	28247144	-	mm10_fantom5.121922	promoter	2	1	1	1	0	0	0	0	0	0	Gencode,F5promoter
chr6	28247213	28247224	-	mm10_fantom5.121923	promoter	2	1	1	1	0	0	0	0	0	0	Gencode,F5promoter
chr6	28256496	28256538	-	mm10_fantom5.121924	promoter	2	1	1	1	0	0	0	0	0	0	Gencode,F5promoter
chr6	28256565	28256576	-	mm10_fantom5.121925	promoter	2	1	1	1	0	0	0	0	0	0	Gencode,F5promoter
chr6	28259235	28259238	-	mm10_fantom5.121926	promoter	2	1	1	1	0	0	0	0	0	0	Gencode,F5promoter
chr6	28259922	28259936	-	mm10_fantom5.121927	promoter	2	1	1	1	0	0	0	0	0	0	Gencode,F5promoter
chr6	28260032	28260034	-	mm10_fantom5.121928	promoter	2	1	1	1	0	0	0	0	0	0	Gencode,F5promoter
chr6	28260758	28260771	-	mm10_fantom5.121929	promoter	2	1	1	1	0	0	0	0	0	0	Gencode,F5promoter
chr6	28261120	28261133	-	mm10_fantom5.121930	promoter	1	1	1	1	0	0	0	0	0	0	Gencode,F5promoter
chr6	28261530	28261531	-	mm10_epd.15430	promoter	1	1	0	0	0	0	0	0	1	1	Gencode,EPD
chr6	28261907	28261943	-	mm10_fantom5.121931	promoter	1	1	1	1	0	0	0	0	0	0	Gencode,F5promoter
chr6	28261956	28261967	-	mm10_fantom5.121932	promoter	1	1	1	1	0	0	0	0	0	0	Gencode,F5promoter
chr6	28262043	28262100	+	mm10_fantom5.121933	promoter	1	1	1	1	0	0	0	0	0	0	Gencode,F5promoter
chr6	28262407	28262429	-	mm10_fantom5.121934	promoter	1	1	1	1	0	0	0	0	0	0	Gencode,F5promoter
chr6	28262442	28262453	-	mm10_fantom5.121935	promoter	1	1	1	1	0	0	0	0	0	0	Gencode,F5promoter
chr6	28262454	28262465	-	mm10_fantom5.121936	promoter	1	1	1	1	0	0	0	0	0	0	Gencode,F5promoter
chr6	28262466	28262492	-	mm10_fantom5.121937	promoter	1	1	1	1	0	0	0	0	0	0	Gencode,F5promoter
chr6	28262504	28262509	-	mm10_fantom5.121938	promoter	1	1	1	1	0	0	0	0	0	0	Gencode,F5promoter
chr6	28262669	28262678	-	mm10_fantom5.121939	promoter	1	1	1	1	0	0	0	0	0	0	Gencode,F5promoter
chr6	28292745	28293045	.	mm10_enhancer.34188	enhancer	1	1	0	0	1	1	0	0	0	0	Gencode,F5enhancer,EPD
chr6	28293136	28293601	.	mm10_enhancer.34189	enhancer	1	1	0	0	1	1	0	0	0	0	Gencode,F5enhancer,EPD
chr6	28304809	28304858	-	mm10_fantom5.121940	promoter	1	1	1	1	0	0	0	0	0	0	Gencode,F5promoter
chr6	28306723	28307066	.	mm10_enhancer.34190	enhancer	1	1	0	0	1	1	0	0	0	0	Gencode,F5enhancer,EPD
chr6	28319114	28319434	.	mm10_enhancer.34191	enhancer	1	1	0	0	1	1	0	0	0	0	Gencode,F5enhancer,EPD
chr6	28319628	28319982	.	mm10_enhancer.34192	enhancer	1	1	0	0	1	1	0	0	0	0	Gencode,F5enhancer,EPD
chr6	28361913	28363165	-	Gm5303	processed_pseudogene	2	1	0	0	0	0	0	0	0	0	Gencode
chr6	28397938	28397951	-	mm10_fantom5.121941	promoter	1	1	1	1	0	0	0	0	0	0	Gencode,F5promoter
chr6	28397969	28397992	-	mm10_fantom5.121942	promoter	1	1	1	1	0	0	0	0	0	0	Gencode,F5promoter
chr6	28397999	28398023	-	mm10_fantom5.121943	promoter	1	0.25	1	1	0	0	0	0	1	0.041667	Gencode,F5promoter,EPD
chr6	28398004	28398005	-	mm10_epd.15431	promoter	1	1	1	1	0	0	0	0	1	1	Gencode,F5promoter,EPD
chr6	28398054	28398065	-	mm10_fantom5.121944	promoter	0	0	1	1	0	0	0	0	0	0	F5promoter
chr6	28398078	28398109	-	mm10_fantom5.121945	promoter	0	0	1	1	0	0	0	0	0	0	F5promoter
chr6	28421527	28421542	-	mm10_fantom5.121946	promoter	1	1	1	1	0	0	0	0	0	0	Gencode,F5promoter
chr6	28421564	28421592	-	mm10_fantom5.121947	promoter	1	1	1	1	0	0	0	0	0	0	Gencode,F5promoter
chr6	28421680	28421741	-	mm10_fantom5.121948	promoter	1	1	1	1	0	0	0	0	1	0.016393	Gencode,F5promoter,EPD
chr6	28421699	28421700	-	mm10_epd.15432	promoter	1	1	1	1	0	0	0	0	1	1	Gencode,F5promoter,EPD
chr6	28421769	28421806	+	mm10_fantom5.121949	promoter	1	1	1	1	0	0	0	0	0	0	Gencode,F5promoter
chr6	28423534	28423537	+	mm10_fantom5.121950	promoter	1	1	1	1	0	0	0	0	0	0	Gencode,F5promoter
chr6	28423539	28423640	+	mm10_fantom5.121951	promoter	2	1	1	1	0	0	0	0	1	0.009901	Gencode,F5promoter,EPD
chr6	28423603	28423604	+	mm10_epd.15433	promoter	2	1	1	1	0	0	0	0	1	1	Gencode,F5promoter,EPD
chr6	28424337	28424349	+	mm10_fantom5.121952	promoter	2	1	1	1	0	0	0	0	0	0	Gencode,F5promoter
chr6	28424572	28424589	+	mm10_fantom5.121953	promoter	2	1	1	1	0	0	0	0	0	0	Gencode,F5promoter
chr6	28426294	28426320	+	mm10_fantom5.121955	promoter	2	1	1	1	0	0	0	0	0	0	Gencode,F5promoter
chr6	28426343	28426354	+	mm10_fantom5.121956	promoter	2	1	1	1	0	0	0	0	0	0	Gencode,F5promoter
chr6	28426379	28426390	+	mm10_fantom5.121957	promoter	2	1	1	1	0	0	0	0	0	0	Gencode,F5promoter
chr6	28426492	28426501	+	mm10_fantom5.121958	promoter	2	1	1	1	0	0	0	0	0	0	Gencode,F5promoter
chr6	28427788	28438622	+	Fscn3	protein_coding	2	1	2	0.003138	0	0	0	0	2	0.000185	Gencode,F5promoter,EPD
chr6	28427882	28427909	+	mm10_fantom5.121959	promoter	2	1	1	1	0	0	0	0	1	0.037037	Gencode,F5promoter,EPD
chr6	28427896	28427897	+	mm10_epd.15434	promoter	2	1	1	1	0	0	0	0	1	1	Gencode,F5promoter,EPD
chr6	28427918	28427925	+	mm10_fantom5.121960	promoter	2	1	1	1	0	0	0	0	0	0	Gencode,F5promoter
chr6	28428359	28428360	-	mm10_epd.15435	promoter	2	1	0	0	0	0	0	0	1	1	Gencode,EPD
chr6	28449338	28449339	-	mm10_epd.15436	promoter	1	1	0	0	0	0	0	0	1	1	Gencode,EPD
chr6	28465564	28466981	-	Gm43264	unprocessed_pseudogene	1	1	0	0	0	0	0	0	0	0	Gencode
chr6	28475101	28475121	+	mm10_fantom5.121961	promoter	0	0	1	1	0	0	0	0	0	0	F5promoter
chr6	28480337	28480370	+	mm10_fantom5.121962	promoter	1	1	1	1	0	0	2	0.363636	0	0	Gencode,F5promoter,NAST
chr6	28480351	28480359	+	mm10_nast.12325	NAST	1	1	1	1	0	0	1	1	0	0	Gencode,F5promoter,NAST
chr6	28480359	28480363	+	mm10_nast.12326	NAST	1	1	1	1	0	0	1	1	0	0	Gencode,F5promoter,NAST
chr6	28480386	28480413	+	mm10_fantom5.121963	promoter	1	1	1	1	0	0	1	0.037037	1	0.037037	Gencode,F5promoter,NAST,EPD
chr6	28480394	28480395	+	mm10_nast.12327	NAST	1	1	1	1	0	0	1	1	1	1	Gencode,F5promoter,NAST,EPD
chr6	28522226	28522229	+	mm10_fantom5.121964	promoter	1	1	1	1	0	0	0	0	0	0	Gencode,F5promoter
chr6	28556383	28556385	+	mm10_fantom5.121965	promoter	1	1	1	1	0	0	0	0	0	0	Gencode,F5promoter
chr6	28563489	28565361	+	Gm37321	TEC	2	1	0	0	0	0	0	0	0	0	Gencode
chr6	28568071	28570986	+	Gm37978	TEC	2	1	0	0	0	0	0	0	0	0	Gencode
chr6	28587424	28587435	+	mm10_fantom5.121966	promoter	1	1	1	1	0	0	0	0	0	0	Gencode,F5promoter
chr6	28607018	28607093	.	mm10_enhancer.34193	enhancer	1	1	0	0	1	1	0	0	0	0	Gencode,F5enhancer,EPD
chr6	28624490	28624496	+	mm10_fantom5.121967	promoter	1	1	1	1	0	0	0	0	0	0	Gencode,F5promoter
chr6	28645398	28645409	+	mm10_fantom5.121968	promoter	1	1	1	1	0	0	0	0	0	0	Gencode,F5promoter
chr6	28696564	28696565	-	mm10_fantom5.121969	promoter	2	1	1	1	0	0	0	0	0	0	Gencode,F5promoter
chr6	28754728	28754750	+	mm10_fantom5.121970	promoter	2	1	1	1	0	0	0	0	0	0	Gencode,F5promoter
chr6	28773294	28773297	+	mm10_fantom5.121971	promoter	2	1	1	1	0	0	0	0	0	0	Gencode,F5promoter
chr6	28796462	28799713	+	Gm37940	TEC	3	1	0	0	0	0	0	0	0	0	Gencode
chr6	28813509	28813957	.	mm10_enhancer.34194	enhancer	2	1	0	0	1	1	0	0	0	0	Gencode,F5enhancer,EPD
chr6	28831941	28831977	-	mm10_fantom5.121972	promoter	1	1	1	1	0	0	0	0	0	0	Gencode,F5promoter
chr6	28831984	28831985	-	mm10_epd.15438	promoter	1	1	0	0	0	0	0	0	1	1	Gencode,EPD
chr6	28833049	28833067	-	mm10_fantom5.121973	promoter	1	1	1	1	0	0	0	0	0	0	Gencode,F5promoter
chr6	28833415	28833461	-	mm10_fantom5.121974	promoter	1	1	1	1	0	0	0	0	0	0	Gencode,F5promoter
chr6	28864696	28865034	.	mm10_enhancer.34195	enhancer	1	1	0	0	1	1	0	0	0	0	Gencode,F5enhancer,EPD
chr6	28866149	28866617	.	mm10_enhancer.34196	enhancer	1	1	0	0	1	1	0	0	0	0	Gencode,F5enhancer,EPD
chr6	28867650	28867861	.	mm10_enhancer.34197	enhancer	1	1	2	0.184834	1	1	0	0	0	0	Gencode,F5promoter,F5enhancer
chr6	28867700	28867732	-	mm10_fantom5.121975	promoter	1	1	1	1	1	1	0	0	0	0	Gencode,F5promoter,F5enhancer
chr6	28867854	28867861	+	mm10_fantom5.121976	promoter	1	1	1	1	1	1	0	0	0	0	Gencode,F5promoter,F5enhancer
chr6	28877931	28878286	.	mm10_enhancer.34198	enhancer	1	1	0	0	1	1	0	0	0	0	Gencode,F5enhancer,EPD
chr6	28888474	28888505	+	mm10_fantom5.121977	promoter	1	1	1	1	0	0	0	0	0	0	Gencode,F5promoter
chr6	28888574	28888577	+	mm10_fantom5.121978	promoter	1	1	1	1	0	0	0	0	0	0	Gencode,F5promoter
chr6	28929466	28929808	.	mm10_enhancer.34199	enhancer	1	1	1	0.011696	1	1	0	0	0	0	Gencode,F5promoter,F5enhancer
chr6	28929525	28929529	-	mm10_fantom5.121979	promoter	1	1	1	1	1	1	0	0	0	0	Gencode,F5promoter,F5enhancer
chr6	28932052	28932515	.	mm10_enhancer.34200	enhancer	1	1	0	0	1	1	0	0	0	0	Gencode,F5enhancer,EPD
chr6	28966040	28966105	.	mm10_enhancer.34201	enhancer	0	0	0	0	1	1	0	0	0	0	F5enhancer
chr6	28980279	28980400	.	mm10_enhancer.34202	enhancer	0	0	0	0	1	1	0	0	0	0	F5enhancer
chr6	28981490	28981526	+	mm10_fantom5.121980	promoter	0	0	1	1	0	0	0	0	0	0	F5promoter
chr6	28989955	28990103	.	mm10_enhancer.34203	enhancer	1	1	0	0	1	1	0	0	0	0	Gencode,F5enhancer,EPD
chr6	28990229	28990483	.	mm10_enhancer.34204	enhancer	1	1	0	0	1	1	0	0	0	0	Gencode,F5enhancer,EPD
chr6	29004216	29004448	.	mm10_enhancer.34205	enhancer	1	1	0	0	1	1	0	0	0	0	Gencode,F5enhancer,EPD
chr6	29022618	29022691	+	Mir129-1	miRNA	2	1	0	0	0	0	0	0	0	0	Gencode
chr6	29026178	29026182	-	mm10_fantom5.121981	promoter	1	1	1	1	1	1	0	0	0	0	Gencode,F5promoter,F5enhancer
chr6	29026178	29026508	.	mm10_enhancer.34206	enhancer	1	1	1	0.012121	1	1	0	0	0	0	Gencode,F5promoter,F5enhancer
chr6	29028014	29028523	.	mm10_enhancer.34207	enhancer	1	1	1	0.045187	1	1	0	0	0	0	Gencode,F5promoter,F5enhancer
chr6	29028312	29028335	-	mm10_fantom5.121982	promoter	1	1	1	1	1	1	0	0	0	0	Gencode,F5promoter,F5enhancer
chr6	29031883	29032276	.	mm10_enhancer.34208	enhancer	0	0	0	0	1	1	0	0	0	0	F5enhancer
chr6	29060217	29060223	+	mm10_fantom5.121983	promoter	1	0.666667	1	1	0	0	0	0	1	0.166667	Gencode,F5promoter,EPD
chr6	29060219	29060220	+	mm10_epd.15439	promoter	1	1	1	1	0	0	0	0	1	1	Gencode,F5promoter,EPD
chr6	29113440	29113606	-	Gm25589	snRNA	1	1	0	0	0	0	0	0	0	0	Gencode
chr6	29115866	29116003	.	mm10_enhancer.34209	enhancer	0	0	0	0	1	1	0	0	0	0	F5enhancer
chr6	29146548	29146920	.	mm10_enhancer.34210	enhancer	1	1	0	0	1	1	0	0	0	0	Gencode,F5enhancer,EPD
chr6	29150553	29150679	-	Gm24303	miRNA	2	1	0	0	0	0	0	0	0	0	Gencode
chr6	29160170	29160195	-	mm10_fantom5.121984	promoter	1	1	1	1	0	0	0	0	0	0	Gencode,F5promoter
chr6	29164654	29164707	-	mm10_fantom5.121985	promoter	1	1	1	1	0	0	1	0.018868	1	0.018868	Gencode,F5promoter,NAST,EPD
chr6	29164671	29164672	-	mm10_nast.12328	NAST	1	1	1	1	0	0	1	1	1	1	Gencode,F5promoter,NAST,EPD
chr6	29164984	29164999	-	mm10_fantom5.121986	promoter	1	1	1	1	0	0	0	0	0	0	Gencode,F5promoter
chr6	29165003	29165008	-	mm10_fantom5.121987	promoter	1	0.6	1	1	0	0	0	0	0	0	Gencode,F5promoter
chr6	29165013	29165014	-	mm10_fantom5.121988	promoter	0	0	1	1	0	0	0	0	0	0	F5promoter
chr6	29169231	29179584	-	Prrt4	protein_coding	1	1	0	0	0	0	0	0	0	0	Gencode
chr6	29179653	29179654	-	mm10_epd.15441	promoter	0	0	0	0	0	0	0	0	1	1	EPD
chr6	29201157	29201169	-	mm10_fantom5.121989	promoter	1	1	1	1	0	0	0	0	0	0	Gencode,F5promoter
chr6	29208250	29208515	.	mm10_enhancer.34211	enhancer	1	1	0	0	1	1	0	0	0	0	Gencode,F5enhancer,EPD
chr6	29212240	29212291	-	mm10_fantom5.121990	promoter	1	1	1	1	0	0	2	0.196078	1	0.019608	Gencode,F5promoter,NAST,EPD
chr6	29212249	29212257	-	mm10_nast.12329	NAST	1	1	1	1	0	0	1	1	1	0.125	Gencode,F5promoter,NAST,EPD
chr6	29212254	29212255	-	mm10_epd.15442	promoter	1	1	1	1	0	0	1	1	1	1	Gencode,F5promoter,NAST,EPD
chr6	29212281	29212283	-	mm10_nast.12330	NAST	1	1	1	1	0	0	1	1	0	0	Gencode,F5promoter,NAST
chr6	29212296	29212313	-	mm10_fantom5.121991	promoter	1	1	1	1	0	0	0	0	0	0	Gencode,F5promoter
chr6	29212405	29212427	+	mm10_fantom5.121992	promoter	1	1	1	1	0	0	0	0	0	0	Gencode,F5promoter
chr6	29212455	29212468	-	mm10_fantom5.121993	promoter	1	1	1	1	0	0	0	0	0	0	Gencode,F5promoter
chr6	29216277	29216292	-	mm10_fantom5.121994	promoter	1	1	1	1	0	0	0	0	0	0	Gencode,F5promoter
chr6	29216301	29216335	-	mm10_fantom5.121995	promoter	1	1	1	1	0	0	0	0	1	0.029412	Gencode,F5promoter,EPD
chr6	29216312	29216313	-	mm10_epd.15443	promoter	1	1	1	1	0	0	0	0	1	1	Gencode,F5promoter,EPD
chr6	29216342	29216354	-	mm10_fantom5.121996	promoter	1	1	1	1	0	0	0	0	0	0	Gencode,F5promoter
chr6	29216472	29216502	+	mm10_fantom5.121997	promoter	0	0	1	1	0	0	0	0	0	0	F5promoter
chr6	29232004	29232014	-	mm10_fantom5.121998	promoter	0	0	1	1	0	0	0	0	0	0	F5promoter
chr6	29232380	29232622	.	mm10_enhancer.34212	enhancer	0	0	0	0	1	1	0	0	0	0	F5enhancer
chr6	29234433	29234564	+	Gm26021	snoRNA	1	1	0	0	0	0	0	0	0	0	Gencode
chr6	29245733	29246141	.	mm10_enhancer.34213	enhancer	0	0	2	0.105392	1	1	0	0	0	0	F5promoter,F5enhancer,NAST
chr6	29245789	29245801	-	mm10_fantom5.121999	promoter	0	0	1	1	1	1	0	0	0	0	F5promoter,F5enhancer,NAST
chr6	29246034	29246065	+	mm10_fantom5.122000	promoter	0	0	1	1	1	1	0	0	0	0	F5promoter,F5enhancer,NAST
chr6	29246175	29246184	+	mm10_fantom5.122001	promoter	0	0	1	1	0	0	0	0	0	0	F5promoter
chr6	29246537	29246979	.	mm10_enhancer.34214	enhancer	0	0	0	0	1	1	0	0	0	0	F5enhancer
chr6	29247206	29247511	.	mm10_enhancer.34215	enhancer	0	0	0	0	1	1	0	0	0	0	F5enhancer
chr6	29248444	29248785	.	mm10_enhancer.34216	enhancer	0	0	1	0.046921	1	1	0	0	0	0	F5promoter,F5enhancer,NAST
chr6	29248645	29248661	+	mm10_fantom5.122002	promoter	0	0	1	1	1	1	0	0	0	0	F5promoter,F5enhancer,NAST
chr6	29250030	29250052	-	mm10_fantom5.122003	promoter	0	0	1	1	0	0	0	0	0	0	F5promoter
chr6	29252137	29252418	.	mm10_enhancer.34217	enhancer	0	0	0	0	1	1	0	0	0	0	F5enhancer
chr6	29260843	29260862	-	mm10_fantom5.122004	promoter	0	0	1	1	0	0	0	0	0	0	F5promoter
chr6	29264378	29264821	.	mm10_enhancer.34218	enhancer	0	0	0	0	1	1	0	0	0	0	F5enhancer
chr6	29266991	29267312	.	mm10_enhancer.34219	enhancer	0	0	0	0	1	1	0	0	0	0	F5enhancer
chr6	29270871	29271440	.	mm10_enhancer.34220	enhancer	0	0	2	0.115993	1	1	0	0	0	0	F5promoter,F5enhancer,NAST
chr6	29271295	29271311	+	mm10_fantom5.122005	promoter	0	0	1	1	1	1	0	0	0	0	F5promoter,F5enhancer,NAST
chr6	29271330	29271380	+	mm10_fantom5.122006	promoter	0	0	1	1	1	1	0	0	0	0	F5promoter,F5enhancer,NAST
chr6	29272409	29272431	+	mm10_fantom5.122007	promoter	0	0	1	1	0	0	0	0	0	0	F5promoter
chr6	29272436	29272462	+	mm10_fantom5.122008	promoter	0	0	1	1	0	0	0	0	0	0	F5promoter
chr6	29272464	29272502	+	mm10_fantom5.122009	promoter	1	0.394737	2	1	0	0	0	0	0	0	Gencode,F5promoter
chr6	29272487	29275446	+	Hilpda	protein_coding	1	1	7	0.037851	0	0	0	0	1	0.000338	Gencode,F5promoter,EPD
chr6	29272492	29272506	-	mm10_fantom5.122010	promoter	1	1	2	1	0	0	0	0	0	0	Gencode,F5promoter
chr6	29272540	29272550	-	mm10_fantom5.122011	promoter	1	1	1	1	0	0	0	0	0	0	Gencode,F5promoter
chr6	29272552	29272563	-	mm10_fantom5.122012	promoter	1	1	1	1	0	0	0	0	0	0	Gencode,F5promoter
chr6	29272619	29272628	+	mm10_fantom5.122013	promoter	1	1	1	1	0	0	0	0	0	0	Gencode,F5promoter
chr6	29272665	29272682	+	mm10_fantom5.122014	promoter	1	1	1	1	0	0	0	0	0	0	Gencode,F5promoter
chr6	29272684	29272730	+	mm10_fantom5.122015	promoter	1	1	1	1	0	0	0	0	1	0.021739	Gencode,F5promoter,EPD
chr6	29272704	29272705	+	mm10_epd.15444	promoter	1	1	1	1	0	0	0	0	1	1	Gencode,F5promoter,EPD
chr6	29279587	29279599	+	mm10_fantom5.122016	promoter	1	0.583333	1	1	0	0	0	0	0	0	Gencode,F5promoter
chr6	29279592	29290680	+	Fam71f2	protein_coding	1	1	5	0.003608	0	0	0	0	1	9e-05	Gencode,F5promoter,EPD
chr6	29280986	29280995	-	mm10_fantom5.122017	promoter	1	1	1	1	0	0	0	0	0	0	Gencode,F5promoter
chr6	29281028	29281037	-	mm10_fantom5.122018	promoter	1	1	1	1	0	0	0	0	0	0	Gencode,F5promoter
chr6	29281138	29281148	+	mm10_fantom5.122019	promoter	1	1	1	1	0	0	0	0	1	0.1	Gencode,F5promoter,EPD
chr6	29281140	29281141	+	mm10_epd.15445	promoter	1	1	1	1	0	0	0	0	1	1	Gencode,F5promoter,EPD
chr6	29281179	29281184	+	mm10_fantom5.122020	promoter	1	1	1	1	0	0	0	0	0	0	Gencode,F5promoter
chr6	29313457	29313472	+	mm10_fantom5.122021	promoter	0	0	1	1	0	0	0	0	0	0	F5promoter
chr6	29313475	29313491	+	mm10_fantom5.122022	promoter	0	0	1	1	0	0	0	0	0	0	F5promoter
chr6	29313507	29313541	+	mm10_fantom5.122023	promoter	0	0	1	1	0	0	0	0	0	0	F5promoter
chr6	29319133	29319153	+	mm10_fantom5.122024	promoter	1	0.7	1	1	0	0	0	0	1	0.05	Gencode,F5promoter,EPD
chr6	29319139	29319140	+	mm10_epd.15446	promoter	1	1	1	1	0	0	0	0	1	1	Gencode,F5promoter,EPD
chr6	29319191	29319194	+	mm10_fantom5.122025	promoter	1	1	1	1	0	0	0	0	0	0	Gencode,F5promoter
chr6	29319229	29319237	+	mm10_fantom5.122026	promoter	1	1	1	1	0	0	0	0	0	0	Gencode,F5promoter
chr6	29319246	29319251	+	mm10_fantom5.122027	promoter	1	1	1	1	0	0	0	0	0	0	Gencode,F5promoter
chr6	29319261	29319272	+	mm10_fantom5.122028	promoter	1	1	1	1	0	0	0	0	0	0	Gencode,F5promoter
chr6	29319273	29319284	+	mm10_fantom5.122029	promoter	1	1	1	1	0	0	0	0	0	0	Gencode,F5promoter
chr6	29322803	29323206	-	Gm17172	antisense	2	1	0	0	0	0	0	0	0	0	Gencode
chr6	29323288	29323333	+	mm10_fantom5.122030	promoter	1	1	1	1	0	0	0	0	0	0	Gencode,F5promoter
chr6	29348114	29348123	+	mm10_fantom5.122031	promoter	1	1	1	1	0	0	0	0	0	0	Gencode,F5promoter
chr6	29348136	29348142	+	mm10_fantom5.122032	promoter	1	1	1	1	0	0	1	0.5	0	0	Gencode,F5promoter,NAST
chr6	29348139	29348164	+	mm10_nast.12331	NAST	1	1	3	0.8	0	0	1	1	1	0.04	Gencode,F5promoter,NAST,EPD
chr6	29348143	29348159	+	mm10_fantom5.122033	promoter	1	1	1	1	0	0	1	1	1	0.0625	Gencode,F5promoter,NAST,EPD
chr6	29348153	29348154	+	mm10_epd.15447	promoter	1	1	1	1	0	0	1	1	1	1	Gencode,F5promoter,NAST,EPD
chr6	29348163	29348165	+	mm10_fantom5.122034	promoter	1	1	1	1	0	0	1	0.5	0	0	Gencode,F5promoter,NAST
chr6	29348175	29348184	+	mm10_fantom5.122035	promoter	1	1	1	1	0	0	1	0.333333	0	0	Gencode,F5promoter,NAST
chr6	29348180	29348183	+	mm10_nast.12332	NAST	1	1	1	1	0	0	1	1	0	0	Gencode,F5promoter,NAST
chr6	29361410	29361425	+	mm10_fantom5.122036	promoter	1	1	1	1	0	0	0	0	0	0	Gencode,F5promoter
chr6	29366117	29366134	+	mm10_fantom5.122037	promoter	1	1	1	1	0	0	0	0	0	0	Gencode,F5promoter
chr6	29374477	29374480	+	mm10_fantom5.122038	promoter	1	1	1	1	0	0	0	0	0	0	Gencode,F5promoter
chr6	29376670	29388468	-	Opn1sw	protein_coding	2	1	3	0.002458	0	0	0	0	1	8.5e-05	Gencode,F5promoter,EPD
chr6	29380426	29380435	-	mm10_fantom5.122039	promoter	1	1	1	1	0	0	0	0	0	0	Gencode,F5promoter
chr6	29380468	29380485	-	mm10_fantom5.122040	promoter	1	1	1	1	0	0	0	0	1	0.058824	Gencode,F5promoter,EPD
chr6	29380474	29380475	-	mm10_epd.15448	promoter	1	1	1	1	0	0	0	0	1	1	Gencode,F5promoter,EPD
chr6	29380517	29380520	-	mm10_fantom5.122041	promoter	1	1	1	1	0	0	0	0	0	0	Gencode,F5promoter
chr6	29396576	29396658	+	mm10_fantom5.122042	promoter	2	1	1	1	0	0	0	0	0	0	Gencode,F5promoter
chr6	29396616	29396705	+	Gm26220	miRNA	2	1	2	0.483146	0	0	0	0	0	0	Gencode,F5promoter
chr6	29396665	29396666	+	mm10_fantom5.122043	promoter	2	1	1	1	0	0	0	0	0	0	Gencode,F5promoter
chr6	29397433	29397576	-	AC044807.1	miRNA	2	1	1	0.076923	0	0	0	0	0	0	Gencode,F5promoter
chr6	29397545	29397556	+	mm10_fantom5.122044	promoter	2	1	1	1	0	0	0	0	0	0	Gencode,F5promoter
chr6	29397659	29397661	-	mm10_fantom5.122045	promoter	1	1	1	1	0	0	0	0	0	0	Gencode,F5promoter
chr6	29398920	29398931	+	mm10_fantom5.122046	promoter	1	1	1	1	0	0	0	0	1	0.090909	Gencode,F5promoter,EPD
chr6	29398925	29398926	+	mm10_epd.15449	promoter	1	1	1	1	0	0	0	0	1	1	Gencode,F5promoter,EPD
chr6	29398959	29398966	+	mm10_fantom5.122047	promoter	1	1	1	1	0	0	0	0	0	0	Gencode,F5promoter
chr6	29399198	29399211	+	mm10_fantom5.122048	promoter	1	1	1	1	0	0	0	0	0	0	Gencode,F5promoter
chr6	29401761	29402054	.	mm10_enhancer.34221	enhancer	1	1	0	0	1	1	0	0	0	0	Gencode,F5enhancer,EPD
chr6	29402871	29402921	+	mm10_fantom5.122049	promoter	1	1	1	1	0	0	0	0	0	0	Gencode,F5promoter
chr6	29411714	29411715	+	mm10_epd.15450	promoter	1	1	0	0	0	0	0	0	1	1	Gencode,EPD
chr6	29415548	29415554	-	mm10_fantom5.122050	promoter	1	1	1	1	0	0	0	0	0	0	Gencode,F5promoter
chr6	29419199	29419206	+	mm10_fantom5.122051	promoter	1	1	1	1	0	0	0	0	0	0	Gencode,F5promoter
chr6	29419272	29419282	+	mm10_fantom5.122052	promoter	1	1	1	1	0	0	0	0	0	0	Gencode,F5promoter
chr6	29419992	29420002	+	mm10_fantom5.122053	promoter	1	1	1	1	0	0	0	0	0	0	Gencode,F5promoter
chr6	29433131	29433165	+	mm10_fantom5.122054	promoter	0	0	1	1	0	0	0	0	0	0	F5promoter
chr6	29433174	29433181	+	mm10_fantom5.122055	promoter	0	0	1	1	0	0	0	0	0	0	F5promoter
chr6	29433248	29433267	+	mm10_fantom5.122056	promoter	1	0.631579	1	1	0	0	1	0.157895	1	0.052632	Gencode,F5promoter,NAST,EPD
chr6	29433255	29433258	+	mm10_nast.12333	NAST	1	1	1	1	0	0	1	1	1	0.333333	Gencode,F5promoter,NAST,EPD
chr6	29433257	29433258	+	mm10_epd.15451	promoter	1	1	1	1	0	0	1	1	1	1	Gencode,F5promoter,NAST,EPD
chr6	29434297	29434645	.	mm10_enhancer.34222	enhancer	1	1	0	0	1	1	0	0	0	0	Gencode,F5enhancer,EPD
chr6	29435345	29435529	.	mm10_enhancer.34223	enhancer	1	1	0	0	1	1	0	0	0	0	Gencode,F5enhancer,EPD
chr6	29436058	29436200	.	mm10_enhancer.34224	enhancer	1	1	0	0	1	1	0	0	0	0	Gencode,F5enhancer,EPD
chr6	29449988	29450241	.	mm10_enhancer.34225	enhancer	1	1	0	0	1	1	0	0	0	0	Gencode,F5enhancer,EPD
chr6	29467717	29470512	+	Atp6v1f	protein_coding	1	1	3	0.037925	0	0	1	0.006798	1	0.000358	Gencode,F5promoter,NAST,EPD
chr6	29467733	29467764	+	mm10_fantom5.122057	promoter	1	1	1	1	0	0	0	0	0	0	Gencode,F5promoter
chr6	29467772	29467810	+	mm10_fantom5.122058	promoter	1	1	1	1	0	0	1	0.5	1	0.026316	Gencode,F5promoter,NAST,EPD
chr6	29467775	29467794	+	mm10_nast.12334	NAST	1	1	1	1	0	0	1	1	1	0.052632	Gencode,F5promoter,NAST,EPD
chr6	29467780	29467781	+	mm10_epd.15452	promoter	1	1	1	1	0	0	1	1	1	1	Gencode,F5promoter,NAST,EPD
chr6	29468076	29468113	+	mm10_fantom5.122059	promoter	1	1	1	1	0	0	0	0	0	0	Gencode,F5promoter
chr6	29471397	29471398	+	mm10_epd.15453	promoter	0	0	0	0	0	0	0	0	1	1	EPD
chr6	29471436	29473465	+	Gm9047	protein_coding	2	1	2	0.029078	0	0	0	0	0	0	Gencode,F5promoter
chr6	29471457	29471497	+	mm10_fantom5.122060	promoter	1	1	1	1	0	0	0	0	0	0	Gencode,F5promoter
chr6	29471499	29471518	+	mm10_fantom5.122061	promoter	1	1	1	1	0	0	0	0	0	0	Gencode,F5promoter
chr6	29478397	29478407	-	mm10_fantom5.122062	promoter	1	1	1	1	0	0	0	0	0	0	Gencode,F5promoter
chr6	29487716	29487822	-	Gm26484	snRNA	2	1	0	0	0	0	0	0	0	0	Gencode
chr6	29507724	29509698	+	Gm26627	antisense	2	1	2	0.02077	0	0	1	0.00304	1	0.000507	Gencode,F5promoter,NAST,EPD
chr6	29507946	29507974	-	mm10_fantom5.122063	promoter	2	1	1	1	0	0	1	0.214286	1	0.035714	Gencode,F5promoter,NAST,EPD
chr6	29507954	29507960	-	mm10_nast.12335	NAST	1	1	1	1	0	0	1	1	1	0.166667	Gencode,F5promoter,NAST,EPD
chr6	29507956	29507957	-	mm10_epd.15454	promoter	1	1	1	1	0	0	1	1	1	1	Gencode,F5promoter,NAST,EPD
chr6	29507979	29507992	-	mm10_fantom5.122064	promoter	1	1	1	1	0	0	0	0	0	0	Gencode,F5promoter
chr6	29522922	29523125	.	mm10_enhancer.34226	enhancer	0	0	0	0	1	1	0	0	0	0	F5enhancer
chr6	29523507	29523679	.	mm10_enhancer.34227	enhancer	0	0	0	0	1	1	0	0	0	0	F5enhancer
chr6	29526090	29526158	+	mm10_fantom5.122065	promoter	0	0	1	1	0	0	0	0	0	0	F5promoter
chr6	29526460	29526499	-	mm10_fantom5.122066	promoter	0	0	1	1	0	0	0	0	0	0	F5promoter
chr6	29526532	29526554	-	mm10_fantom5.122067	promoter	0	0	1	1	0	0	0	0	0	0	F5promoter
chr6	29526665	29526676	+	mm10_fantom5.122068	promoter	1	1	1	1	0	0	0	0	0	0	Gencode,F5promoter
chr6	29526684	29526685	+	mm10_fantom5.122069	promoter	1	1	1	1	0	0	0	0	0	0	Gencode,F5promoter
chr6	29526690	29526724	+	mm10_fantom5.122070	promoter	1	1	1	1	0	0	0	0	1	0.029412	Gencode,F5promoter,EPD
chr6	29526698	29526699	+	mm10_epd.15455	promoter	1	1	1	1	0	0	0	0	1	1	Gencode,F5promoter,EPD
chr6	29526741	29526752	+	mm10_fantom5.122071	promoter	1	1	1	1	0	0	0	0	0	0	Gencode,F5promoter
chr6	29528060	29528116	+	mm10_fantom5.122072	promoter	1	1	1	1	0	0	0	0	0	0	Gencode,F5promoter
chr6	29529277	29529296	+	mm10_fantom5.122073	promoter	1	1	1	1	0	0	0	0	1	0.052632	Gencode,F5promoter,EPD
chr6	29529290	29529291	+	mm10_epd.15456	promoter	1	1	1	1	0	0	0	0	1	1	Gencode,F5promoter,EPD
chr6	29529308	29529325	+	mm10_fantom5.122074	promoter	1	1	1	1	0	0	0	0	0	0	Gencode,F5promoter
chr6	29531151	29531172	+	mm10_fantom5.122075	promoter	1	1	1	1	0	0	0	0	0	0	Gencode,F5promoter
chr6	29531258	29531270	+	mm10_fantom5.122076	promoter	1	1	1	1	0	0	0	0	0	0	Gencode,F5promoter
chr6	29534009	29534025	+	mm10_fantom5.122077	promoter	1	1	1	1	0	0	0	0	0	0	Gencode,F5promoter
chr6	29534062	29534088	+	mm10_fantom5.122078	promoter	1	1	1	1	0	0	0	0	0	0	Gencode,F5promoter
chr6	29535372	29535383	+	mm10_fantom5.122079	promoter	1	1	1	1	0	0	0	0	0	0	Gencode,F5promoter
chr6	29536028	29536064	+	mm10_fantom5.122080	promoter	1	1	1	1	0	0	0	0	0	0	Gencode,F5promoter
chr6	29537059	29537076	+	mm10_fantom5.122081	promoter	1	1	1	1	0	0	0	0	0	0	Gencode,F5promoter
chr6	29540887	29540891	+	mm10_fantom5.122082	promoter	2	1	1	1	0	0	0	0	0	0	Gencode,F5promoter
chr6	29540977	29540983	+	mm10_fantom5.122083	promoter	2	1	1	1	0	0	0	0	0	0	Gencode,F5promoter
chr6	29546603	29548138	-	Gm43029	TEC	2	1	0	0	0	0	0	0	0	0	Gencode
chr6	29554832	29554867	-	mm10_fantom5.122084	promoter	1	1	1	1	0	0	0	0	0	0	Gencode,F5promoter
chr6	29560108	29560109	-	mm10_epd.15457	promoter	1	1	0	0	0	0	0	0	1	1	Gencode,EPD
chr6	29576110	29576175	.	mm10_enhancer.34229	enhancer	1	1	0	0	1	1	0	0	0	0	Gencode,F5enhancer,EPD
chr6	29609608	29609642	-	mm10_fantom5.122085	promoter	1	1	1	1	0	0	1	0.617647	1	0.029412	Gencode,F5promoter,NAST,EPD
chr6	29609613	29609634	-	mm10_nast.12336	NAST	1	1	1	1	0	0	1	1	1	0.047619	Gencode,F5promoter,NAST,EPD
chr6	29609615	29609616	-	mm10_epd.15458	promoter	1	1	1	1	0	0	1	1	1	1	Gencode,F5promoter,NAST,EPD
chr6	29609794	29609805	-	mm10_fantom5.122086	promoter	1	1	1	1	0	0	0	0	0	0	Gencode,F5promoter
chr6	29609811	29609872	-	mm10_fantom5.122087	promoter	1	1	1	1	0	0	0	0	0	0	Gencode,F5promoter
chr6	29660784	29660813	.	mm10_enhancer.34230	enhancer	0	0	0	0	1	1	0	0	0	0	F5enhancer
chr6	29669913	29669918	-	mm10_nast.12337	NAST	0	0	0	0	0	0	1	1	0	0	NAST
chr6	29694182	29694194	+	mm10_fantom5.122088	promoter	0	0	1	1	0	0	0	0	0	0	F5promoter
chr6	29694204	29694250	+	mm10_fantom5.122089	promoter	1	0.630435	1	1	0	0	0	0	1	0.021739	Gencode,F5promoter,EPD
chr6	29694240	29694241	+	mm10_epd.15459	promoter	1	1	1	1	0	0	0	0	1	1	Gencode,F5promoter,EPD
chr6	29694251	29694254	+	mm10_fantom5.122090	promoter	1	1	1	1	0	0	0	0	0	0	Gencode,F5promoter
chr6	29694255	29694271	+	mm10_fantom5.122091	promoter	1	1	1	1	0	0	0	0	0	0	Gencode,F5promoter
chr6	29697537	29698003	.	mm10_enhancer.34231	enhancer	1	1	0	0	1	1	0	0	0	0	Gencode,F5enhancer,EPD
chr6	29699033	29699037	+	mm10_fantom5.122092	promoter	1	1	1	1	0	0	0	0	0	0	Gencode,F5promoter
chr6	29701147	29701406	.	mm10_enhancer.34232	enhancer	1	1	0	0	1	1	0	0	0	0	Gencode,F5enhancer,EPD
chr6	29735471	29735547	+	mm10_fantom5.122093	promoter	1	0.592105	1	1	0	0	0	0	1	0.013158	Gencode,F5promoter,EPD
chr6	29735523	29735524	+	mm10_epd.15460	promoter	1	1	1	1	0	0	0	0	1	1	Gencode,F5promoter,EPD
chr6	29735611	29735629	+	mm10_fantom5.122094	promoter	1	1	1	1	0	0	0	0	0	0	Gencode,F5promoter
chr6	29735631	29735663	+	mm10_fantom5.122095	promoter	1	1	1	1	0	0	0	0	0	0	Gencode,F5promoter
chr6	29735667	29735680	+	mm10_fantom5.122096	promoter	1	1	1	1	0	0	0	0	0	0	Gencode,F5promoter
chr6	29736125	29736149	+	mm10_fantom5.122097	promoter	1	1	1	1	0	0	0	0	0	0	Gencode,F5promoter
chr6	29746759	29746766	+	mm10_fantom5.122098	promoter	1	1	1	1	0	0	0	0	0	0	Gencode,F5promoter
chr6	29748662	29748970	.	mm10_enhancer.34233	enhancer	1	1	0	0	1	1	0	0	0	0	Gencode,F5enhancer,EPD
chr6	29750760	29751125	+	Gm13717	processed_pseudogene	2	1	0	0	1	0.235616	0	0	0	0	Gencode,F5enhancer,EPD
chr6	29751039	29751182	.	mm10_enhancer.34234	enhancer	2	1	0	0	1	1	0	0	0	0	Gencode,F5enhancer,EPD
chr6	29760901	29760933	+	mm10_fantom5.122099	promoter	1	1	1	1	0	0	0	0	0	0	Gencode,F5promoter
chr6	29768274	29768290	+	mm10_fantom5.122100	promoter	1	1	1	1	0	0	0	0	0	0	Gencode,F5promoter
chr6	29768473	29768542	+	mm10_fantom5.122101	promoter	1	1	1	1	0	0	2	0.043478	1	0.014493	Gencode,F5promoter,NAST,EPD
chr6	29768508	29768509	+	mm10_nast.12338	NAST	1	1	1	1	0	0	1	1	0	0	Gencode,F5promoter,NAST
chr6	29768522	29768524	+	mm10_nast.12339	NAST	1	1	1	1	0	0	1	1	0	0	Gencode,F5promoter,NAST
chr6	29768524	29768525	+	mm10_epd.15461	promoter	1	1	1	1	0	0	0	0	1	1	Gencode,F5promoter,EPD
chr6	29768550	29768555	+	mm10_fantom5.122102	promoter	1	1	1	1	0	0	0	0	0	0	Gencode,F5promoter
chr6	29773006	29773010	+	mm10_fantom5.122103	promoter	1	1	1	1	0	0	0	0	0	0	Gencode,F5promoter
chr6	29792133	29792136	+	mm10_fantom5.122104	promoter	1	1	1	1	0	0	0	0	0	0	Gencode,F5promoter
chr6	29827078	29827319	.	mm10_enhancer.34235	enhancer	1	1	0	0	1	1	0	0	0	0	Gencode,F5enhancer,EPD
chr6	29831943	29831946	+	mm10_fantom5.122105	promoter	1	1	1	1	0	0	0	0	0	0	Gencode,F5promoter
chr6	29848965	29849092	.	mm10_enhancer.34236	enhancer	1	1	0	0	1	1	0	0	0	0	Gencode,F5enhancer,EPD
chr6	29853746	29853790	+	mm10_fantom5.122106	promoter	1	1	1	1	0	0	0	0	0	0	Gencode,F5promoter
chr6	29853961	29853969	+	mm10_fantom5.122107	promoter	1	1	1	1	0	0	0	0	0	0	Gencode,F5promoter
chr6	29853983	29853998	+	mm10_fantom5.122108	promoter	1	1	1	1	0	0	0	0	0	0	Gencode,F5promoter
chr6	29854021	29854057	+	mm10_fantom5.122109	promoter	1	1	1	1	0	0	0	0	0	0	Gencode,F5promoter
chr6	29854060	29854073	+	mm10_fantom5.122110	promoter	1	1	1	1	0	0	0	0	0	0	Gencode,F5promoter
chr6	29859374	29859381	+	mm10_fantom5.122111	promoter	1	1	1	1	0	0	0	0	0	0	Gencode,F5promoter
chr6	29859662	29859684	+	mm10_fantom5.122112	promoter	1	1	1	1	0	0	0	0	1	0.045455	Gencode,F5promoter,EPD
chr6	29859668	29859669	+	mm10_epd.15462	promoter	1	1	1	1	0	0	0	0	1	1	Gencode,F5promoter,EPD
chr6	29859686	29859701	+	mm10_fantom5.122113	promoter	1	1	1	1	0	0	0	0	0	0	Gencode,F5promoter
chr6	29870263	29870270	+	mm10_fantom5.122114	promoter	1	1	1	1	0	0	0	0	0	0	Gencode,F5promoter
chr6	29870295	29870300	+	mm10_fantom5.122115	promoter	1	1	1	1	0	0	0	0	0	0	Gencode,F5promoter
chr6	29870558	29870602	+	mm10_fantom5.122116	promoter	1	1	1	1	0	0	0	0	0	0	Gencode,F5promoter
chr6	29876707	29876710	+	mm10_fantom5.122117	promoter	1	1	1	1	0	0	0	0	0	0	Gencode,F5promoter
chr6	29887918	29887921	+	mm10_fantom5.122118	promoter	1	1	1	1	0	0	0	0	0	0	Gencode,F5promoter
chr6	29894726	29894733	+	mm10_fantom5.122119	promoter	1	1	1	1	0	0	0	0	0	0	Gencode,F5promoter
chr6	29894751	29894776	+	mm10_fantom5.122120	promoter	1	1	1	1	0	0	0	0	0	0	Gencode,F5promoter
chr6	29894787	29894799	+	mm10_fantom5.122121	promoter	1	1	1	1	0	0	0	0	0	0	Gencode,F5promoter
chr6	29907890	29908130	.	mm10_enhancer.34237	enhancer	1	1	0	0	1	1	0	0	0	0	Gencode,F5enhancer,EPD
chr6	29912022	29915633	-	4930528J11Rik	TEC	2	1	1	0.001108	0	0	0	0	0	0	Gencode,F5promoter
chr6	29914703	29914707	+	mm10_fantom5.122122	promoter	1	1	1	1	0	0	0	0	0	0	Gencode,F5promoter
chr6	29917005	29917028	+	mm10_fantom5.122123	promoter	1	0.73913	1	1	0	0	0	0	1	0.043478	Gencode,F5promoter,EPD
chr6	29917012	29917013	+	mm10_epd.15463	promoter	1	1	1	1	0	0	0	0	1	1	Gencode,F5promoter,EPD
chr6	29957549	29957551	+	mm10_fantom5.122124	promoter	1	1	1	1	0	0	0	0	0	0	Gencode,F5promoter
chr6	29960992	29962147	+	Gm13724	processed_pseudogene	1	1	0	0	0	0	0	0	0	0	Gencode
chr6	29963554	29963661	+	Gm24536	snRNA	2	1	0	0	0	0	0	0	0	0	Gencode
chr6	29963643	29963850	+	Gm13725	processed_pseudogene	2	1	0	0	0	0	0	0	0	0	Gencode
chr6	29985296	29985308	+	mm10_fantom5.122125	promoter	0	0	1	1	0	0	0	0	0	0	F5promoter
chr6	29985317	29985344	+	mm10_fantom5.122126	promoter	1	0.592593	1	1	0	0	0	0	0	0	Gencode,F5promoter
chr6	29985328	29993776	+	Smkr-ps	lincRNA	2	1	3	0.003788	0	0	0	0	0	0	Gencode,F5promoter
chr6	29985346	29985353	+	mm10_fantom5.122127	promoter	1	1	1	1	0	0	0	0	0	0	Gencode,F5promoter
chr6	29985357	29985366	+	mm10_fantom5.122128	promoter	1	1	1	1	0	0	0	0	0	0	Gencode,F5promoter
chr6	29988387	29988489	+	Gm23049	miRNA	2	1	0	0	0	0	0	0	0	0	Gencode
chr6	30026584	30027200	.	mm10_enhancer.34238	enhancer	0	0	1	0.006494	1	1	0	0	0	0	F5promoter,F5enhancer,NAST
chr6	30027196	30027200	+	mm10_fantom5.122129	promoter	0	0	1	1	1	1	0	0	0	0	F5promoter,F5enhancer,NAST
chr6	30028417	30028802	.	mm10_enhancer.34239	enhancer	0	0	0	0	1	1	0	0	0	0	F5enhancer
chr6	30046957	30047328	.	mm10_enhancer.34240	enhancer	0	0	0	0	1	1	0	0	0	0	F5enhancer
chr6	30047923	30047954	-	mm10_fantom5.122130	promoter	0	0	1	1	0	0	0	0	0	0	F5promoter
chr6	30047979	30048049	+	mm10_fantom5.122131	promoter	1	0.885714	1	1	0	0	1	0.271429	0	0	Gencode,F5promoter,NAST
chr6	30048024	30048043	+	mm10_nast.12340	NAST	1	1	1	1	0	0	1	1	0	0	Gencode,F5promoter,NAST
chr6	30048062	30048078	+	mm10_fantom5.122132	promoter	1	1	1	1	0	0	1	0.1875	1	0.0625	Gencode,F5promoter,NAST,EPD
chr6	30048069	30048070	+	mm10_epd.15464	promoter	1	1	1	1	0	0	1	1	1	1	Gencode,F5promoter,NAST,EPD
chr6	30048069	30048072	+	mm10_nast.12341	NAST	1	1	1	1	0	0	1	1	1	0.333333	Gencode,F5promoter,NAST,EPD
chr6	30065519	30065522	+	mm10_fantom5.122133	promoter	1	1	1	1	0	0	0	0	0	0	Gencode,F5promoter
chr6	30078966	30079354	.	mm10_enhancer.34241	enhancer	1	1	0	0	1	1	0	0	0	0	Gencode,F5enhancer,EPD
chr6	30079941	30079946	+	mm10_fantom5.122134	promoter	1	1	1	1	0	0	0	0	0	0	Gencode,F5promoter
chr6	30102140	30102149	+	mm10_fantom5.122135	promoter	1	1	1	1	0	0	0	0	0	0	Gencode,F5promoter
chr6	30102153	30102160	+	mm10_fantom5.122136	promoter	1	1	1	1	0	0	0	0	0	0	Gencode,F5promoter
chr6	30114246	30114320	.	mm10_enhancer.34242	enhancer	1	1	0	0	1	1	0	0	0	0	Gencode,F5enhancer,EPD
chr6	30135954	30135957	-	mm10_fantom5.122137	promoter	1	1	1	1	0	0	0	0	0	0	Gencode,F5promoter
chr6	30143800	30144127	-	Gm25580	misc_RNA	2	1	0	0	0	0	0	0	0	0	Gencode
chr6	30147094	30147108	-	mm10_fantom5.122138	promoter	1	1	1	1	1	1	0	0	0	0	Gencode,F5promoter,F5enhancer
chr6	30147094	30147520	.	mm10_enhancer.34243	enhancer	1	1	1	0.032864	1	1	0	0	0	0	Gencode,F5promoter,F5enhancer
chr6	30157565	30157569	-	mm10_fantom5.122139	promoter	0	0	1	1	1	1	0	0	0	0	F5promoter,F5enhancer,NAST
chr6	30157565	30157802	.	mm10_enhancer.34244	enhancer	0	0	1	0.016878	1	1	0	0	0	0	F5promoter,F5enhancer,NAST
chr6	30162119	30162373	.	mm10_enhancer.34245	enhancer	0	0	0	0	1	1	0	0	0	0	F5enhancer
chr6	30165917	30165992	-	Mir182	miRNA	1	1	0	0	0	0	0	0	0	0	Gencode
chr6	30169445	30169551	-	Mir96	miRNA	1	1	0	0	0	0	0	0	0	0	Gencode
chr6	30169667	30169737	-	Mir183	miRNA	1	1	0	0	0	0	0	0	0	0	Gencode
chr6	30172184	30172321	.	mm10_enhancer.34246	enhancer	0	0	0	0	1	1	0	0	0	0	F5enhancer
chr6	30172860	30172870	+	mm10_fantom5.122140	promoter	0	0	1	1	0	0	0	0	0	0	F5promoter
chr6	30172892	30175113	+	Rncr4	TEC	1	1	4	0.022062	0	0	0	0	0	0	Gencode,F5promoter
chr6	30174076	30174079	-	mm10_fantom5.122141	promoter	1	1	1	1	0	0	0	0	0	0	Gencode,F5promoter
chr6	30174100	30174109	-	mm10_fantom5.122142	promoter	1	1	1	1	0	0	0	0	0	0	Gencode,F5promoter
chr6	30174117	30174136	-	mm10_fantom5.122143	promoter	1	1	1	1	0	0	0	0	0	0	Gencode,F5promoter
chr6	30174728	30174746	-	mm10_fantom5.122144	promoter	1	1	1	1	0	0	0	0	0	0	Gencode,F5promoter
chr6	30175257	30175264	+	mm10_fantom5.122145	promoter	0	0	1	1	0	0	0	0	0	0	F5promoter
chr6	30175277	30175282	+	mm10_fantom5.122146	promoter	0	0	1	1	0	0	0	0	0	0	F5promoter
chr6	30175325	30175341	+	mm10_fantom5.122147	promoter	0	0	1	1	0	0	0	0	0	0	F5promoter
chr6	30175357	30175379	+	mm10_fantom5.122148	promoter	0	0	1	1	0	0	0	0	0	0	F5promoter
chr6	30175380	30175399	+	mm10_fantom5.122149	promoter	0	0	1	1	0	0	0	0	0	0	F5promoter
chr6	30175733	30175736	-	mm10_fantom5.122150	promoter	0	0	1	1	0	0	0	0	0	0	F5promoter
chr6	30175815	30175835	+	mm10_fantom5.122151	promoter	0	0	1	1	0	0	0	0	0	0	F5promoter
chr6	30176333	30176518	.	mm10_enhancer.34247	enhancer	0	0	1	0.021622	1	1	0	0	0	0	F5promoter,F5enhancer,NAST
chr6	30176481	30176485	+	mm10_fantom5.122152	promoter	0	0	1	1	1	1	0	0	0	0	F5promoter,F5enhancer,NAST
chr6	30177506	30177631	.	mm10_enhancer.34248	enhancer	0	0	0	0	1	1	0	0	0	0	F5enhancer
chr6	30178126	30178220	.	mm10_enhancer.34249	enhancer	0	0	0	0	1	1	0	0	0	0	F5enhancer
chr6	30179975	30180093	.	mm10_enhancer.34250	enhancer	0	0	0	0	1	1	0	0	0	0	F5enhancer
chr6	30186605	30186612	+	mm10_fantom5.122153	promoter	0	0	1	1	0	0	0	0	0	0	F5promoter
chr6	30243755	30243756	-	mm10_epd.15465	promoter	1	1	0	0	0	0	0	0	1	1	Gencode,EPD
chr6	30245410	30245414	-	mm10_fantom5.122154	promoter	1	1	1	1	0	0	0	0	0	0	Gencode,F5promoter
chr6	30254050	30254060	-	mm10_fantom5.122155	promoter	1	1	1	1	0	0	0	0	0	0	Gencode,F5promoter
chr6	30300140	30300836	.	mm10_enhancer.34251	enhancer	1	1	0	0	1	1	0	0	0	0	Gencode,F5enhancer,EPD
chr6	30302614	30302619	-	mm10_fantom5.122156	promoter	1	1	1	1	0	0	0	0	0	0	Gencode,F5promoter
chr6	30304513	30304570	-	mm10_fantom5.122157	promoter	1	0.45614	1	1	0	0	0	0	1	0.017544	Gencode,F5promoter,EPD
chr6	30304516	30304517	-	mm10_epd.15466	promoter	1	1	1	1	0	0	0	0	1	1	Gencode,F5promoter,EPD
chr6	30304610	30304618	+	mm10_fantom5.122158	promoter	1	1	1	1	0	0	0	0	0	0	Gencode,F5promoter
chr6	30336957	30337063	.	mm10_enhancer.34252	enhancer	0	0	0	0	1	1	0	0	0	0	F5enhancer
chr6	30339080	30339234	.	mm10_enhancer.34253	enhancer	0	0	0	0	1	1	0	0	0	0	F5enhancer
chr6	30340303	30340471	.	mm10_enhancer.34254	enhancer	0	0	0	0	1	1	0	0	0	0	F5enhancer
chr6	30347370	30347466	-	Gm25625	rRNA	1	1	0	0	0	0	0	0	0	0	Gencode
chr6	30352905	30353030	.	mm10_enhancer.34255	enhancer	0	0	1	0.048	1	1	0	0	0	0	F5promoter,F5enhancer,NAST
chr6	30353024	30353030	+	mm10_fantom5.122159	promoter	0	0	1	1	1	1	0	0	0	0	F5promoter,F5enhancer,NAST
chr6	30354901	30355027	.	mm10_enhancer.34256	enhancer	0	0	0	0	1	1	0	0	0	0	F5enhancer
chr6	30359472	30359475	+	mm10_fantom5.122160	promoter	0	0	1	1	0	0	0	0	0	0	F5promoter
chr6	30379100	30379214	+	n-R5s161	rRNA	2	1	0	0	0	0	0	0	0	0	Gencode
chr6	30390997	30391029	-	mm10_fantom5.122161	promoter	1	0.96875	1	1	0	0	1	0.5	1	0.03125	Gencode,F5promoter,NAST,EPD
chr6	30391004	30391020	-	mm10_nast.12342	NAST	1	1	1	1	0	0	1	1	1	0.0625	Gencode,F5promoter,NAST,EPD
chr6	30391009	30391010	-	mm10_epd.15467	promoter	1	1	1	1	0	0	1	1	1	1	Gencode,F5promoter,NAST,EPD
chr6	30401866	30401965	+	mm10_fantom5.122162	promoter	1	0.989899	1	1	0	0	0	0	1	0.010101	Gencode,F5promoter,EPD
chr6	30401895	30401896	+	mm10_epd.15468	promoter	1	1	1	1	0	0	0	0	1	1	Gencode,F5promoter,EPD
chr6	30402644	30403014	.	mm10_enhancer.34257	enhancer	1	1	0	0	1	1	0	0	0	0	Gencode,F5enhancer,EPD
chr6	30460127	30463313	+	1700012C14Rik	lincRNA	1	1	2	0.00565	0	0	0	0	0	0	Gencode,F5promoter
chr6	30460980	30460989	+	mm10_fantom5.122163	promoter	1	1	1	1	0	0	0	0	0	0	Gencode,F5promoter
chr6	30460991	30461000	+	mm10_fantom5.122164	promoter	1	1	1	1	0	0	0	0	0	0	Gencode,F5promoter
chr6	30477548	30477552	-	mm10_fantom5.122165	promoter	0	0	1	1	0	0	0	0	0	0	F5promoter
chr6	30502555	30502558	-	mm10_fantom5.122166	promoter	1	1	1	1	0	0	0	0	0	0	Gencode,F5promoter
chr6	30505959	30505980	-	mm10_fantom5.122167	promoter	1	1	1	1	0	0	0	0	0	0	Gencode,F5promoter
chr6	30509706	30509733	-	mm10_fantom5.122168	promoter	1	1	1	1	0	0	1	0.111111	1	0.037037	Gencode,F5promoter,NAST,EPD
chr6	30509714	30509715	-	mm10_epd.15469	promoter	1	1	1	1	0	0	1	1	1	1	Gencode,F5promoter,NAST,EPD
chr6	30509714	30509717	-	mm10_nast.12343	NAST	1	1	1	1	0	0	1	1	1	0.333333	Gencode,F5promoter,NAST,EPD
chr6	30509738	30509757	-	mm10_fantom5.122169	promoter	1	1	1	1	0	0	0	0	0	0	Gencode,F5promoter
chr6	30509827	30509848	+	mm10_fantom5.122170	promoter	0	0	1	1	0	0	0	0	0	0	F5promoter
chr6	30509848	30520254	+	Ssmem1	protein_coding	1	1	5	0.008264	0	0	0	0	2	0.000192	Gencode,F5promoter,EPD
chr6	30509849	30509889	+	mm10_fantom5.122171	promoter	1	1	1	1	0	0	0	0	1	0.025	Gencode,F5promoter,EPD
chr6	30509880	30509881	+	mm10_epd.15470	promoter	1	1	1	1	0	0	0	0	1	1	Gencode,F5promoter,EPD
chr6	30512283	30512288	+	mm10_fantom5.122172	promoter	1	1	1	1	0	0	0	0	0	0	Gencode,F5promoter
chr6	30512294	30512319	+	mm10_fantom5.122173	promoter	1	1	1	1	0	0	0	0	1	0.04	Gencode,F5promoter,EPD
chr6	30512303	30512304	+	mm10_epd.15471	promoter	1	1	1	1	0	0	0	0	1	1	Gencode,F5promoter,EPD
chr6	30512322	30512333	+	mm10_fantom5.122174	promoter	1	1	1	1	0	0	0	0	0	0	Gencode,F5promoter
chr6	30512340	30512345	+	mm10_fantom5.122175	promoter	1	1	1	1	0	0	0	0	0	0	Gencode,F5promoter
chr6	30527011	30527431	.	mm10_enhancer.34258	enhancer	0	0	0	0	1	1	0	0	0	0	F5enhancer
chr6	30541635	30541650	+	mm10_fantom5.122176	promoter	1	1	1	1	0	0	0	0	1	0.066667	Gencode,F5promoter,EPD
chr6	30541643	30541644	+	mm10_epd.15472	promoter	1	1	1	1	0	0	0	0	1	1	Gencode,F5promoter,EPD
chr6	30544022	30544030	+	mm10_fantom5.122177	promoter	1	1	1	1	0	0	0	0	0	0	Gencode,F5promoter
chr6	30544885	30544910	+	mm10_fantom5.122178	promoter	1	1	1	1	0	0	0	0	0	0	Gencode,F5promoter
chr6	30544986	30544997	+	mm10_fantom5.122179	promoter	1	1	1	1	0	0	0	0	0	0	Gencode,F5promoter
chr6	30551460	30551464	+	mm10_fantom5.122180	promoter	1	1	1	1	0	0	0	0	0	0	Gencode,F5promoter
chr6	30554596	30554601	+	mm10_fantom5.122181	promoter	1	1	1	1	0	0	0	0	0	0	Gencode,F5promoter
chr6	30560507	30560512	+	mm10_fantom5.122182	promoter	1	1	1	1	0	0	0	0	0	0	Gencode,F5promoter
chr6	30564398	30564416	+	mm10_fantom5.122183	promoter	1	1	1	1	0	0	0	0	0	0	Gencode,F5promoter
chr6	30568367	30568382	+	mm10_fantom5.122184	promoter	1	0.933333	1	1	0	0	0	0	1	0.066667	Gencode,F5promoter,EPD
chr6	30568375	30568376	+	mm10_epd.15473	promoter	1	1	1	1	0	0	0	0	1	1	Gencode,F5promoter,EPD
chr6	30573152	30576035	-	Gm13781	antisense	2	1	0	0	0	0	0	0	0	0	Gencode
chr6	30576949	30577737	.	mm10_enhancer.34259	enhancer	1	1	0	0	1	1	0	0	0	0	Gencode,F5enhancer,EPD
chr6	30580875	30580886	+	mm10_fantom5.122185	promoter	1	1	1	1	0	0	0	0	0	0	Gencode,F5promoter
chr6	30610902	30610912	-	mm10_fantom5.122186	promoter	0	0	1	1	0	0	0	0	0	0	F5promoter
chr6	30610934	30610941	-	mm10_fantom5.122187	promoter	0	0	1	1	0	0	0	0	0	0	F5promoter
chr6	30610976	30610983	+	mm10_fantom5.122188	promoter	0	0	1	1	0	0	0	0	0	0	F5promoter
chr6	30610984	30611026	+	mm10_fantom5.122189	promoter	1	0.404762	1	1	0	0	0	0	1	0.02381	Gencode,F5promoter,EPD
chr6	30610989	30610990	+	mm10_epd.15474	promoter	0	0	1	1	0	0	0	0	1	1	F5promoter,EPD
chr6	30611029	30611040	+	mm10_fantom5.122190	promoter	1	1	1	1	0	0	0	0	0	0	Gencode,F5promoter
chr6	30617148	30617333	.	mm10_enhancer.34260	enhancer	1	1	0	0	1	1	0	0	0	0	Gencode,F5enhancer,EPD
chr6	30618491	30618687	.	mm10_enhancer.34261	enhancer	1	1	0	0	1	1	0	0	0	0	Gencode,F5enhancer,EPD
chr6	30628137	30628399	.	mm10_enhancer.34262	enhancer	1	1	0	0	1	1	0	0	0	0	Gencode,F5enhancer,EPD
chr6	30639217	30645363	+	Cpa1	protein_coding	1	1	38	0.150993	0	0	0	0	1	0.000163	Gencode,F5promoter,EPD
chr6	30639434	30639452	+	mm10_fantom5.122191	promoter	1	1	1	1	0	0	0	0	1	0.055556	Gencode,F5promoter,EPD
chr6	30639443	30639444	+	mm10_epd.15475	promoter	1	1	1	1	0	0	0	0	1	1	Gencode,F5promoter,EPD
chr6	30639975	30640011	+	mm10_fantom5.122192	promoter	1	1	1	1	0	0	0	0	0	0	Gencode,F5promoter
chr6	30640439	30640450	+	mm10_fantom5.122193	promoter	1	1	1	1	0	0	0	0	0	0	Gencode,F5promoter
chr6	30640452	30640463	+	mm10_fantom5.122194	promoter	1	1	1	1	0	0	0	0	0	0	Gencode,F5promoter
chr6	30640514	30640547	+	mm10_fantom5.122195	promoter	1	1	1	1	0	0	0	0	0	0	Gencode,F5promoter
chr6	30640553	30640570	+	mm10_fantom5.122196	promoter	1	1	1	1	0	0	0	0	0	0	Gencode,F5promoter
chr6	30640581	30640667	+	mm10_fantom5.122197	promoter	1	1	2	1	0	0	0	0	0	0	Gencode,F5promoter
chr6	30640653	30640700	-	mm10_fantom5.122198	promoter	1	1	3	1	0	0	0	0	0	0	Gencode,F5promoter
chr6	30640672	30640715	+	mm10_fantom5.122199	promoter	1	1	2	1	0	0	0	0	0	0	Gencode,F5promoter
chr6	30640716	30640741	-	mm10_fantom5.122200	promoter	1	1	1	1	0	0	0	0	0	0	Gencode,F5promoter
chr6	30640889	30640946	+	mm10_fantom5.122201	promoter	1	1	2	1	0	0	0	0	0	0	Gencode,F5promoter
chr6	30640915	30640951	-	mm10_fantom5.122202	promoter	1	1	2	1	0	0	0	0	0	0	Gencode,F5promoter
chr6	30641503	30641513	+	mm10_fantom5.122203	promoter	1	1	1	1	0	0	0	0	0	0	Gencode,F5promoter
chr6	30641537	30641561	+	mm10_fantom5.122204	promoter	1	1	1	1	0	0	0	0	0	0	Gencode,F5promoter
chr6	30641755	30641792	+	mm10_fantom5.122205	promoter	1	1	2	1	0	0	0	0	0	0	Gencode,F5promoter
chr6	30641783	30641803	-	mm10_fantom5.122206	promoter	1	1	3	1	0	0	0	0	0	0	Gencode,F5promoter
chr6	30641793	30641841	+	mm10_fantom5.122207	promoter	1	1	2	1	0	0	0	0	0	0	Gencode,F5promoter
chr6	30641851	30641877	-	mm10_fantom5.122208	promoter	1	1	1	1	0	0	0	0	0	0	Gencode,F5promoter
chr6	30642293	30642298	+	mm10_fantom5.122209	promoter	1	1	1	1	0	0	0	0	0	0	Gencode,F5promoter
chr6	30642305	30642327	+	mm10_fantom5.122210	promoter	1	1	2	1	0	0	0	0	0	0	Gencode,F5promoter
chr6	30642322	30642359	-	mm10_fantom5.122211	promoter	1	1	4	1	0	0	0	0	0	0	Gencode,F5promoter
chr6	30642329	30642342	+	mm10_fantom5.122212	promoter	1	1	2	1	0	0	0	0	0	0	Gencode,F5promoter
chr6	30642347	30642359	+	mm10_fantom5.122213	promoter	1	1	2	1	0	0	0	0	0	0	Gencode,F5promoter
chr6	30642855	30642881	+	mm10_fantom5.122214	promoter	1	1	1	1	0	0	0	0	0	0	Gencode,F5promoter
chr6	30642885	30642888	+	mm10_fantom5.122215	promoter	1	1	1	1	0	0	0	0	0	0	Gencode,F5promoter
chr6	30642899	30642912	+	mm10_fantom5.122216	promoter	1	1	1	1	0	0	0	0	0	0	Gencode,F5promoter
chr6	30642924	30642938	+	mm10_fantom5.122217	promoter	1	1	1	1	0	0	0	0	0	0	Gencode,F5promoter
chr6	30642940	30642949	+	mm10_fantom5.122218	promoter	1	1	1	1	0	0	0	0	0	0	Gencode,F5promoter
chr6	30642964	30643018	+	mm10_fantom5.122219	promoter	1	1	1	1	0	0	0	0	0	0	Gencode,F5promoter
chr6	30643020	30643027	+	mm10_fantom5.122220	promoter	1	1	2	1	0	0	0	0	0	0	Gencode,F5promoter
chr6	30643024	30643057	-	mm10_fantom5.122221	promoter	1	1	2	1	0	0	0	0	0	0	Gencode,F5promoter
chr6	30643536	30643582	+	mm10_fantom5.122222	promoter	1	1	1	1	0	0	0	0	0	0	Gencode,F5promoter
chr6	30643588	30643599	+	mm10_fantom5.122223	promoter	1	1	1	1	0	0	0	0	0	0	Gencode,F5promoter
chr6	30645095	30645167	+	mm10_fantom5.122224	promoter	1	1	1	1	0	0	0	0	0	0	Gencode,F5promoter
chr6	30645230	30645247	-	mm10_fantom5.122225	promoter	1	1	1	1	0	0	0	0	0	0	Gencode,F5promoter
chr6	30645247	30645276	+	mm10_fantom5.122226	promoter	1	1	2	1	0	0	0	0	0	0	Gencode,F5promoter
chr6	30645258	30645289	-	mm10_fantom5.122227	promoter	1	1	2	1	0	0	0	0	0	0	Gencode,F5promoter
chr6	30645291	30645323	+	mm10_fantom5.122228	promoter	1	1	1	1	0	0	0	0	0	0	Gencode,F5promoter
chr6	30669311	30669322	-	mm10_fantom5.122229	promoter	1	1	1	1	0	0	0	0	0	0	Gencode,F5promoter
chr6	30669378	30669412	-	mm10_fantom5.122230	promoter	1	1	1	1	0	0	0	0	0	0	Gencode,F5promoter
chr6	30669443	30669450	-	mm10_fantom5.122231	promoter	1	1	1	1	0	0	0	0	0	0	Gencode,F5promoter
chr6	30669458	30669461	-	mm10_fantom5.122232	promoter	1	1	1	1	0	0	0	0	0	0	Gencode,F5promoter
chr6	30669498	30669501	-	mm10_fantom5.122233	promoter	1	1	1	1	0	0	0	0	0	0	Gencode,F5promoter
chr6	30670092	30670097	+	mm10_fantom5.122234	promoter	1	1	1	1	0	0	0	0	0	0	Gencode,F5promoter
chr6	30670140	30670158	+	mm10_fantom5.122235	promoter	1	1	1	1	0	0	0	0	0	0	Gencode,F5promoter
chr6	30670201	30670206	+	mm10_fantom5.122236	promoter	1	1	1	1	0	0	0	0	0	0	Gencode,F5promoter
chr6	30670232	30670242	+	mm10_fantom5.122237	promoter	1	1	1	1	0	0	0	0	0	0	Gencode,F5promoter
chr6	30673943	30682266	+	Gm13782	antisense	2	1	1	0.001442	0	0	0	0	0	0	Gencode,F5promoter
chr6	30680503	30680515	-	mm10_fantom5.122238	promoter	2	1	1	1	0	0	0	0	0	0	Gencode,F5promoter
chr6	30682533	30682745	.	mm10_enhancer.34263	enhancer	1	1	0	0	1	1	0	0	0	0	Gencode,F5enhancer,EPD
chr6	30693677	30693737	-	mm10_fantom5.122239	promoter	1	1	1	1	0	0	0	0	1	0.016667	Gencode,F5promoter,EPD
chr6	30693723	30693724	-	mm10_epd.15476	promoter	1	1	1	1	0	0	0	0	1	1	Gencode,F5promoter,EPD
chr6	30710513	30710918	.	mm10_enhancer.34264	enhancer	0	0	1	0.02716	1	1	0	0	0	0	F5promoter,F5enhancer,NAST
chr6	30710527	30710538	-	mm10_fantom5.122240	promoter	0	0	1	1	1	1	0	0	0	0	F5promoter,F5enhancer,NAST
chr6	30723491	30723503	+	mm10_fantom5.122241	promoter	0	0	1	1	0	0	0	0	0	0	F5promoter
chr6	30723522	30723534	+	mm10_fantom5.122242	promoter	0	0	1	1	0	0	0	0	0	0	F5promoter
chr6	30723541	30723552	+	mm10_fantom5.122243	promoter	1	0.545455	1	1	0	0	0	0	0	0	Gencode,F5promoter
chr6	30730695	30730956	.	mm10_enhancer.34265	enhancer	1	1	0	0	1	1	0	0	0	0	Gencode,F5enhancer,EPD
chr6	30734417	30734647	+	Gm27522	misc_RNA	2	1	0	0	0	0	0	0	0	0	Gencode
chr6	30735028	30735924	-	RP24-211G11.3	antisense	2	1	0	0	0	0	0	0	0	0	Gencode
chr6	30735963	30736062	+	Gm27568	misc_RNA	2	1	0	0	0	0	0	0	0	0	Gencode
chr6	30737047	30737186	.	mm10_enhancer.34266	enhancer	1	1	0	0	1	1	0	0	0	0	Gencode,F5enhancer,EPD
chr6	30738042	30738064	+	mm10_nast.12344	NAST	1	1	1	0.681818	0	0	1	1	0	0	Gencode,F5promoter,NAST
chr6	30738044	30738059	+	mm10_fantom5.122244	promoter	1	1	1	1	0	0	1	1	0	0	Gencode,F5promoter,NAST
chr6	30740715	30740756	+	mm10_fantom5.122245	promoter	1	1	1	1	0	0	0	0	0	0	Gencode,F5promoter
chr6	30741298	30741396	+	Mir335	miRNA	2	1	1	0.040816	0	0	0	0	0	0	Gencode,F5promoter
chr6	30741374	30741378	+	mm10_fantom5.122246	promoter	2	1	1	1	0	0	0	0	0	0	Gencode,F5promoter
chr6	30742530	30742576	+	mm10_fantom5.122247	promoter	1	1	1	1	0	0	0	0	0	0	Gencode,F5promoter
chr6	30744346	30744376	+	mm10_fantom5.122248	promoter	1	1	1	1	0	0	0	0	0	0	Gencode,F5promoter
chr6	30744878	30744890	+	mm10_fantom5.122249	promoter	1	1	1	1	0	0	0	0	0	0	Gencode,F5promoter
chr6	30746271	30746293	+	mm10_fantom5.122250	promoter	1	1	1	1	0	0	0	0	0	0	Gencode,F5promoter
chr6	30747125	30747162	+	mm10_fantom5.122251	promoter	1	1	1	1	0	0	0	0	0	0	Gencode,F5promoter
chr6	30747167	30747209	+	mm10_fantom5.122252	promoter	1	1	1	1	0	0	0	0	0	0	Gencode,F5promoter
chr6	30747246	30747262	+	mm10_fantom5.122253	promoter	1	1	1	1	0	0	0	0	0	0	Gencode,F5promoter
chr6	30747319	30747333	+	mm10_fantom5.122254	promoter	1	1	1	1	0	0	0	0	0	0	Gencode,F5promoter
chr6	30747336	30747361	+	mm10_fantom5.122255	promoter	1	1	1	1	0	0	0	0	0	0	Gencode,F5promoter
chr6	30747362	30747383	+	mm10_fantom5.122256	promoter	1	1	1	1	0	0	0	0	0	0	Gencode,F5promoter
chr6	30747443	30747450	+	mm10_fantom5.122257	promoter	1	1	1	1	0	0	0	0	0	0	Gencode,F5promoter
chr6	30747626	30747641	+	mm10_fantom5.122258	promoter	2	1	1	1	0	0	0	0	0	0	Gencode,F5promoter
chr6	30747808	30747840	+	mm10_fantom5.122259	promoter	2	1	1	1	0	0	0	0	0	0	Gencode,F5promoter
chr6	30751694	30751705	+	mm10_fantom5.122260	promoter	1	1	1	1	0	0	0	0	0	0	Gencode,F5promoter
chr6	30751907	30751918	+	mm10_fantom5.122261	promoter	1	1	1	1	0	0	0	0	0	0	Gencode,F5promoter
chr6	30752466	30752486	+	mm10_fantom5.122262	promoter	1	1	1	1	0	0	0	0	0	0	Gencode,F5promoter
chr6	30803209	30803228	+	mm10_fantom5.122263	promoter	1	1	1	1	0	0	0	0	0	0	Gencode,F5promoter
chr6	30803354	30803370	+	mm10_fantom5.122264	promoter	1	1	1	1	0	0	0	0	0	0	Gencode,F5promoter
chr6	30803374	30803390	+	mm10_fantom5.122265	promoter	1	1	1	1	0	0	0	0	0	0	Gencode,F5promoter
chr6	30803821	30803836	+	mm10_fantom5.122266	promoter	1	1	1	1	0	0	0	0	0	0	Gencode,F5promoter
chr6	30803917	30803929	+	mm10_fantom5.122267	promoter	1	1	1	1	0	0	0	0	0	0	Gencode,F5promoter
chr6	30804100	30804109	+	mm10_fantom5.122268	promoter	1	1	1	1	0	0	0	0	0	0	Gencode,F5promoter
chr6	30804185	30804209	+	mm10_fantom5.122269	promoter	1	1	1	1	0	0	0	0	0	0	Gencode,F5promoter
chr6	30804298	30804311	+	mm10_fantom5.122270	promoter	1	1	1	1	0	0	0	0	0	0	Gencode,F5promoter
chr6	30804795	30804817	+	mm10_fantom5.122271	promoter	1	1	1	1	0	0	0	0	0	0	Gencode,F5promoter
chr6	30804819	30804824	+	mm10_fantom5.122272	promoter	1	1	1	1	0	0	0	0	0	0	Gencode,F5promoter
chr6	30804834	30804841	+	mm10_fantom5.122273	promoter	1	1	1	1	0	0	0	0	0	0	Gencode,F5promoter
chr6	30804878	30804887	+	mm10_fantom5.122274	promoter	1	1	2	1	0	0	0	0	0	0	Gencode,F5promoter
chr6	30804881	30804893	-	mm10_fantom5.122275	promoter	1	1	2	1	0	0	0	0	0	0	Gencode,F5promoter
chr6	30804900	30804914	+	mm10_fantom5.122276	promoter	1	1	1	1	0	0	0	0	0	0	Gencode,F5promoter
chr6	30804949	30804965	+	mm10_fantom5.122277	promoter	1	1	1	1	0	0	0	0	0	0	Gencode,F5promoter
chr6	30804970	30804980	+	mm10_fantom5.122278	promoter	1	1	1	1	0	0	0	0	0	0	Gencode,F5promoter
chr6	30804983	30805006	+	mm10_fantom5.122279	promoter	1	1	1	1	0	0	0	0	0	0	Gencode,F5promoter
chr6	30805010	30805015	+	mm10_fantom5.122280	promoter	1	1	1	1	0	0	0	0	0	0	Gencode,F5promoter
chr6	30805031	30805044	+	mm10_fantom5.122281	promoter	1	1	1	1	0	0	0	0	0	0	Gencode,F5promoter
chr6	30805066	30805080	+	mm10_fantom5.122282	promoter	1	1	1	1	0	0	0	0	0	0	Gencode,F5promoter
chr6	30805165	30805176	+	mm10_fantom5.122283	promoter	1	1	1	1	0	0	0	0	0	0	Gencode,F5promoter
chr6	30805186	30805195	+	mm10_fantom5.122284	promoter	1	1	1	1	0	0	0	0	0	0	Gencode,F5promoter
chr6	30805202	30805212	+	mm10_fantom5.122285	promoter	1	1	1	1	0	0	0	0	0	0	Gencode,F5promoter
chr6	30805427	30805442	+	mm10_fantom5.122286	promoter	1	1	1	1	0	0	0	0	0	0	Gencode,F5promoter
chr6	30805457	30805467	+	mm10_fantom5.122287	promoter	1	1	1	1	0	0	0	0	0	0	Gencode,F5promoter
chr6	30805535	30805546	+	mm10_fantom5.122288	promoter	1	1	1	1	0	0	0	0	0	0	Gencode,F5promoter
chr6	30805610	30805624	+	mm10_fantom5.122289	promoter	1	1	1	1	0	0	0	0	0	0	Gencode,F5promoter
chr6	30805657	30805666	+	mm10_fantom5.122290	promoter	1	1	1	1	0	0	0	0	0	0	Gencode,F5promoter
chr6	30805739	30805758	+	mm10_fantom5.122291	promoter	1	1	1	1	0	0	0	0	0	0	Gencode,F5promoter
chr6	30806217	30806237	+	mm10_fantom5.122292	promoter	1	1	1	1	0	0	0	0	0	0	Gencode,F5promoter
chr6	30806310	30806328	+	mm10_fantom5.122293	promoter	1	1	1	1	0	0	0	0	0	0	Gencode,F5promoter
chr6	30806395	30806409	+	mm10_fantom5.122294	promoter	1	1	1	1	0	0	0	0	0	0	Gencode,F5promoter
chr6	30806493	30806516	+	mm10_fantom5.122295	promoter	1	1	1	1	0	0	0	0	0	0	Gencode,F5promoter
chr6	30806543	30806583	+	mm10_fantom5.122296	promoter	1	1	1	1	0	0	0	0	0	0	Gencode,F5promoter
chr6	30806613	30806617	-	mm10_fantom5.122297	promoter	1	1	1	1	0	0	0	0	0	0	Gencode,F5promoter
chr6	30806791	30806804	-	mm10_fantom5.122298	promoter	1	1	1	1	0	0	0	0	0	0	Gencode,F5promoter
chr6	30833399	30833667	.	mm10_enhancer.34267	enhancer	1	1	0	0	1	1	0	0	0	0	Gencode,F5enhancer,EPD
chr6	30835337	30835529	.	mm10_enhancer.34268	enhancer	1	1	0	0	1	1	0	0	0	0	Gencode,F5enhancer,EPD
chr6	30853263	30853559	.	mm10_enhancer.34269	enhancer	1	1	0	0	1	1	0	0	0	0	Gencode,F5enhancer,EPD
chr6	30896735	30896785	-	mm10_fantom5.122299	promoter	1	1	1	1	0	0	1	0.28	1	0.02	Gencode,F5promoter,NAST,EPD
chr6	30896737	30896751	-	mm10_nast.12345	NAST	1	1	1	1	0	0	1	1	0	0	Gencode,F5promoter,NAST
chr6	30896751	30896752	-	mm10_epd.15477	promoter	1	1	1	1	0	0	0	0	1	1	Gencode,F5promoter,EPD
chr6	30903412	30903583	.	mm10_enhancer.34270	enhancer	2	1	2	0.105263	1	1	0	0	0	0	Gencode,F5promoter,F5enhancer
chr6	30903556	30903565	+	mm10_fantom5.122300	promoter	2	1	1	1	1	1	0	0	0	0	Gencode,F5promoter,F5enhancer
chr6	30903574	30903583	+	mm10_fantom5.122301	promoter	2	1	1	1	1	1	0	0	0	0	Gencode,F5promoter,F5enhancer
chr6	30915552	30915590	-	mm10_fantom5.122302	promoter	2	1	1	1	0	0	0	0	1	0.026316	Gencode,F5promoter,EPD
chr6	30915557	30915558	-	mm10_epd.15478	promoter	2	1	1	1	0	0	0	0	1	1	Gencode,F5promoter,EPD
chr6	30956022	30959078	-	Klf14	protein_coding	1	1	1	0.007199	0	0	0	0	1	0.000327	Gencode,F5promoter,EPD
chr6	30958793	30958815	-	mm10_fantom5.122303	promoter	1	1	1	1	0	0	0	0	0	0	Gencode,F5promoter
chr6	30958839	30958840	-	mm10_epd.15479	promoter	1	1	0	0	0	0	0	0	1	1	Gencode,EPD
chr6	30982773	30982920	.	mm10_enhancer.34271	enhancer	0	0	0	0	1	1	0	0	0	0	F5enhancer
chr6	31023557	31023559	+	mm10_fantom5.122304	promoter	0	0	1	1	0	0	0	0	0	0	F5promoter
chr6	31033140	31033283	.	mm10_enhancer.34272	enhancer	0	0	0	0	1	1	0	0	0	0	F5enhancer
chr6	31052518	31052522	-	mm10_fantom5.122305	promoter	0	0	1	1	0	0	0	0	0	0	F5promoter
chr6	31062659	31062747	-	Mir29a	miRNA	1	1	0	0	0	0	0	0	0	0	Gencode
chr6	31063022	31063093	-	Mir29b-1	miRNA	2	1	0	0	0	0	0	0	0	0	Gencode
chr6	31063091	31063495	-	Gm27019	lincRNA	2	1	0	0	0	0	0	0	0	0	Gencode
chr6	31069877	31069880	-	mm10_fantom5.122306	promoter	0	0	1	1	0	0	0	0	0	0	F5promoter
chr6	31078451	31078715	.	mm10_enhancer.34273	enhancer	0	0	0	0	1	1	0	0	0	0	F5enhancer
chr6	31087608	31087912	-	Gm13834	lincRNA	1	1	1	0.065789	0	0	0	0	0	0	Gencode,F5promoter
chr6	31087625	31087645	-	mm10_fantom5.122307	promoter	1	1	1	1	0	0	0	0	0	0	Gencode,F5promoter
chr6	31088198	31088200	-	mm10_nast.12346	NAST	0	0	0	0	0	0	1	1	0	0	NAST
chr6	31088213	31088222	-	mm10_fantom5.122308	promoter	0	0	1	1	0	0	1	1	0	0	F5promoter,NAST,EPD
chr6	31088213	31088223	-	mm10_nast.12347	NAST	0	0	1	0.9	0	0	1	1	0	0	F5promoter,NAST,EPD
chr6	31088349	31088357	-	mm10_fantom5.122309	promoter	0	0	1	1	0	0	0	0	0	0	F5promoter
chr6	31088438	31088445	-	mm10_fantom5.122310	promoter	0	0	1	1	0	0	0	0	0	0	F5promoter
chr6	31088464	31088481	-	mm10_fantom5.122311	promoter	0	0	1	1	0	0	1	0.588235	0	0	F5promoter,NAST,EPD
chr6	31088469	31088479	-	mm10_nast.12348	NAST	0	0	1	1	0	0	1	1	0	0	F5promoter,NAST,EPD
chr6	31088542	31088552	-	mm10_fantom5.122312	promoter	0	0	1	1	1	1	0	0	0	0	F5promoter,F5enhancer,NAST
chr6	31088542	31088920	.	mm10_enhancer.34274	enhancer	0	0	1	0.026455	1	1	0	0	0	0	F5promoter,F5enhancer,NAST
chr6	31092639	31093238	.	mm10_enhancer.34275	enhancer	0	0	0	0	1	1	0	0	0	0	F5enhancer
chr6	31102845	31104646	+	Gm13833	lincRNA	2	1	0	0	0	0	0	0	0	0	Gencode
chr6	31108826	31110920	-	5330406M23Rik	TEC	2	1	0	0	0	0	0	0	0	0	Gencode
chr6	31113473	31113482	-	mm10_fantom5.122313	promoter	1	1	1	1	1	0.888889	0	0	0	0	Gencode,F5promoter,F5enhancer
chr6	31113474	31113839	.	mm10_enhancer.34276	enhancer	1	1	2	0.049315	1	1	0	0	0	0	Gencode,F5promoter,F5enhancer
chr6	31113770	31113780	+	mm10_fantom5.122314	promoter	1	1	1	1	1	1	0	0	0	0	Gencode,F5promoter,F5enhancer
chr6	31114802	31114820	-	mm10_fantom5.122315	promoter	1	1	1	1	0	0	0	0	0	0	Gencode,F5promoter
chr6	31115016	31115051	-	mm10_fantom5.122316	promoter	1	1	1	1	0	0	0	0	0	0	Gencode,F5promoter
chr6	31115087	31115104	-	mm10_fantom5.122317	promoter	1	1	1	1	0	0	0	0	0	0	Gencode,F5promoter
chr6	31116129	31116693	.	mm10_enhancer.34277	enhancer	1	1	0	0	1	1	0	0	0	0	Gencode,F5enhancer,EPD
chr6	31121127	31121446	.	mm10_enhancer.34278	enhancer	1	1	0	0	1	1	0	0	0	0	Gencode,F5enhancer,EPD
chr6	31122894	31123239	.	mm10_enhancer.34279	enhancer	1	1	2	0.118841	1	1	0	0	0	0	Gencode,F5promoter,F5enhancer
chr6	31123102	31123140	+	mm10_fantom5.122318	promoter	1	1	1	1	1	1	0	0	0	0	Gencode,F5promoter,F5enhancer
chr6	31123236	31123239	+	mm10_fantom5.122319	promoter	1	1	1	1	1	1	0	0	0	0	Gencode,F5promoter,F5enhancer
chr6	31123856	31123867	+	mm10_fantom5.122320	promoter	1	1	1	1	0	0	0	0	0	0	Gencode,F5promoter
chr6	31124029	31124443	.	mm10_enhancer.34280	enhancer	1	1	1	0.038647	1	1	0	0	0	0	Gencode,F5promoter,F5enhancer
chr6	31124197	31124213	+	mm10_fantom5.122321	promoter	1	1	1	1	1	1	0	0	0	0	Gencode,F5promoter,F5enhancer
chr6	31125493	31125971	.	mm10_enhancer.34281	enhancer	1	1	0	0	1	1	0	0	0	0	Gencode,F5enhancer,EPD
chr6	31126337	31126341	-	mm10_fantom5.122322	promoter	1	1	1	1	0	0	0	0	0	0	Gencode,F5promoter
chr6	31126494	31126503	-	mm10_fantom5.122323	promoter	1	1	1	1	0	0	0	0	0	0	Gencode,F5promoter
chr6	31126512	31126537	-	mm10_fantom5.122324	promoter	1	1	1	1	0	0	1	0.44	0	0	Gencode,F5promoter,NAST
chr6	31126520	31126531	-	mm10_nast.12349	NAST	1	1	1	1	0	0	1	1	0	0	Gencode,F5promoter,NAST
chr6	31126544	31126561	-	mm10_fantom5.122325	promoter	1	1	1	1	0	0	1	0.117647	0	0	Gencode,F5promoter,NAST
chr6	31126550	31126552	-	mm10_nast.12350	NAST	1	1	1	1	0	0	1	1	0	0	Gencode,F5promoter,NAST
chr6	31126703	31126730	-	mm10_fantom5.122326	promoter	1	1	1	1	0	0	0	0	0	0	Gencode,F5promoter
chr6	31126737	31126742	+	mm10_fantom5.122327	promoter	1	1	1	1	0	0	0	0	0	0	Gencode,F5promoter
chr6	31128502	31128804	.	mm10_enhancer.34282	enhancer	1	1	0	0	1	1	0	0	0	0	Gencode,F5enhancer,EPD
chr6	31129078	31129416	.	mm10_enhancer.34283	enhancer	1	1	0	0	1	1	0	0	0	0	Gencode,F5enhancer,EPD
chr6	31131696	31131711	-	mm10_fantom5.122328	promoter	1	1	1	1	0	0	0	0	0	0	Gencode,F5promoter
chr6	31131717	31131726	-	mm10_fantom5.122329	promoter	1	1	1	1	0	0	0	0	0	0	Gencode,F5promoter
chr6	31131824	31131846	-	mm10_fantom5.122330	promoter	1	1	1	1	0	0	0	0	0	0	Gencode,F5promoter
chr6	31141978	31142663	-	Gm13835	processed_pseudogene	2	1	0	0	1	0.283212	0	0	0	0	Gencode,F5enhancer,EPD
chr6	31142273	31142467	.	mm10_enhancer.34284	enhancer	2	1	0	0	1	1	0	0	0	0	Gencode,F5enhancer,EPD
chr6	31142690	31142694	-	mm10_nast.12351	NAST	1	1	0	0	0	0	1	1	0	0	Gencode,NAST
chr6	31142711	31142726	-	mm10_nast.12352	NAST	1	1	0	0	0	0	1	1	0	0	Gencode,NAST
chr6	31145557	31145973	.	mm10_enhancer.34285	enhancer	2	1	0	0	1	1	0	0	0	0	Gencode,F5enhancer,EPD
chr6	31148504	31148834	.	mm10_enhancer.34286	enhancer	1	1	0	0	1	1	0	0	0	0	Gencode,F5enhancer,EPD
chr6	31149183	31149318	.	mm10_enhancer.34287	enhancer	1	1	0	0	1	1	0	0	0	0	Gencode,F5enhancer,EPD
chr6	31156775	31156778	-	mm10_fantom5.122331	promoter	1	1	1	1	0	0	0	0	0	0	Gencode,F5promoter
chr6	31159493	31159501	+	mm10_fantom5.122332	promoter	1	1	1	1	0	0	0	0	0	0	Gencode,F5promoter
chr6	31165382	31165390	+	mm10_fantom5.122333	promoter	1	1	1	1	0	0	0	0	0	0	Gencode,F5promoter
chr6	31169489	31169692	.	mm10_enhancer.34288	enhancer	1	1	0	0	1	1	0	0	0	0	Gencode,F5enhancer,EPD
chr6	31176953	31177120	.	mm10_enhancer.34289	enhancer	1	1	0	0	1	1	0	0	0	0	Gencode,F5enhancer,EPD
chr6	31184719	31184732	-	mm10_fantom5.122334	promoter	1	1	1	1	0	0	0	0	0	0	Gencode,F5promoter
chr6	31190674	31190676	-	mm10_fantom5.122335	promoter	1	1	1	1	0	0	0	0	0	0	Gencode,F5promoter
chr6	31196602	31196623	-	mm10_fantom5.122336	promoter	1	1	1	1	0	0	0	0	0	0	Gencode,F5promoter
chr6	31202323	31202336	-	mm10_fantom5.122337	promoter	1	1	1	1	0	0	0	0	0	0	Gencode,F5promoter
chr6	31205946	31205951	-	mm10_fantom5.122338	promoter	1	1	1	1	0	0	0	0	0	0	Gencode,F5promoter
chr6	31207149	31207152	-	mm10_fantom5.122339	promoter	1	1	1	1	0	0	0	0	0	0	Gencode,F5promoter
chr6	31211055	31211063	-	mm10_fantom5.122340	promoter	1	1	1	1	0	0	0	0	0	0	Gencode,F5promoter
chr6	31211143	31211171	-	mm10_fantom5.122341	promoter	1	1	1	1	0	0	0	0	0	0	Gencode,F5promoter
chr6	31211207	31211222	-	mm10_fantom5.122342	promoter	1	1	1	1	0	0	0	0	0	0	Gencode,F5promoter
chr6	31213792	31213797	-	mm10_fantom5.122343	promoter	1	1	1	1	0	0	0	0	0	0	Gencode,F5promoter
chr6	31216298	31217086	.	mm10_enhancer.34290	enhancer	1	1	3	0.073604	1	1	0	0	0	0	Gencode,F5promoter,F5enhancer
chr6	31216687	31216700	+	mm10_fantom5.122344	promoter	1	1	1	1	1	1	0	0	0	0	Gencode,F5promoter,F5enhancer
chr6	31216902	31216936	+	mm10_fantom5.122345	promoter	1	1	1	1	1	1	0	0	0	0	Gencode,F5promoter,F5enhancer
chr6	31216952	31216963	+	mm10_fantom5.122346	promoter	1	1	1	1	1	1	0	0	0	0	Gencode,F5promoter,F5enhancer
chr6	31217506	31217524	-	mm10_fantom5.122347	promoter	1	1	1	1	0	0	1	0.444444	0	0	Gencode,F5promoter,NAST
chr6	31217511	31217519	-	mm10_nast.12353	NAST	1	1	1	1	0	0	1	1	0	0	Gencode,F5promoter,NAST
chr6	31217664	31217668	-	mm10_fantom5.122348	promoter	1	1	1	1	0	0	0	0	0	0	Gencode,F5promoter
chr6	31218373	31218387	-	mm10_fantom5.122349	promoter	1	1	1	1	0	0	1	0.214286	0	0	Gencode,F5promoter,NAST
chr6	31218379	31218382	-	mm10_nast.12354	NAST	1	1	1	1	0	0	1	1	0	0	Gencode,F5promoter,NAST
chr6	31218421	31218440	-	mm10_fantom5.122350	promoter	1	1	1	1	0	0	1	0.315789	0	0	Gencode,F5promoter,NAST
chr6	31218431	31218437	-	mm10_nast.12355	NAST	1	1	1	1	0	0	1	1	0	0	Gencode,F5promoter,NAST
chr6	31218444	31218465	-	mm10_fantom5.122351	promoter	1	1	1	1	0	0	0	0	0	0	Gencode,F5promoter
chr6	31218470	31218485	-	mm10_fantom5.122352	promoter	1	0.266667	1	1	0	0	0	0	0	0	Gencode,F5promoter
chr6	31218694	31218714	-	mm10_fantom5.122353	promoter	0	0	1	1	0	0	0	0	0	0	F5promoter
chr6	31219034	31219045	-	mm10_fantom5.122354	promoter	0	0	1	1	0	0	0	0	0	0	F5promoter
chr6	31220237	31220248	-	mm10_fantom5.122355	promoter	0	0	1	1	0	0	0	0	0	0	F5promoter
chr6	31220287	31220297	-	mm10_fantom5.122356	promoter	0	0	1	1	0	0	1	0.1	0	0	F5promoter,NAST,EPD
chr6	31220290	31220291	-	mm10_nast.12356	NAST	0	0	1	1	0	0	1	1	0	0	F5promoter,NAST,EPD
chr6	31220299	31220368	-	mm10_fantom5.122357	promoter	1	0.26087	2	1	0	0	2	0.130435	0	0	Gencode,F5promoter,NAST
chr6	31220307	31220308	-	mm10_nast.12357	NAST	0	0	1	1	0	0	1	1	0	0	F5promoter,NAST,EPD
chr6	31220343	31220364	+	mm10_fantom5.122358	promoter	1	0.666667	2	1	0	0	1	0.380952	0	0	Gencode,F5promoter,NAST
chr6	31220350	31220358	-	mm10_nast.12358	NAST	1	1	2	1	0	0	1	1	0	0	Gencode,F5promoter,NAST
chr6	31220400	31220429	+	mm10_fantom5.122359	promoter	1	1	1	1	0	0	1	0.103448	0	0	Gencode,F5promoter,NAST
chr6	31220403	31220406	+	mm10_nast.12359	NAST	1	1	1	1	0	0	1	1	0	0	Gencode,F5promoter,NAST
chr6	31220432	31220464	+	mm10_fantom5.122360	promoter	1	1	1	1	0	0	0	0	0	0	Gencode,F5promoter
chr6	31221644	31221844	.	mm10_enhancer.34291	enhancer	1	1	1	0.22	1	1	0	0	0	0	Gencode,F5promoter,F5enhancer
chr6	31221800	31221846	+	mm10_fantom5.122361	promoter	1	1	1	1	1	0.956522	0	0	0	0	Gencode,F5promoter,F5enhancer
chr6	31233449	31233592	.	mm10_enhancer.34292	enhancer	1	1	0	0	1	1	0	0	0	0	Gencode,F5enhancer,EPD
chr6	31237263	31237283	+	mm10_fantom5.122362	promoter	1	1	1	1	0	0	0	0	0	0	Gencode,F5promoter
chr6	31253149	31253523	.	mm10_enhancer.34293	enhancer	1	1	0	0	1	1	0	0	0	0	Gencode,F5enhancer,EPD
chr6	31263754	31264013	.	mm10_enhancer.34294	enhancer	1	1	0	0	1	1	0	0	0	0	Gencode,F5enhancer,EPD
chr6	31288662	31289070	.	mm10_enhancer.34295	enhancer	2	1	1	0.029412	1	1	0	0	0	0	Gencode,F5promoter,F5enhancer
chr6	31288962	31291693	+	Gm43800	TEC	2	1	1	0.004394	1	0.039546	0	0	0	0	Gencode,F5promoter,F5enhancer
chr6	31288988	31289000	+	mm10_fantom5.122363	promoter	2	1	1	1	1	1	0	0	0	0	Gencode,F5promoter,F5enhancer
chr6	31314111	31314139	+	mm10_fantom5.122364	promoter	1	1	1	1	0	0	0	0	0	0	Gencode,F5promoter
chr6	31318117	31318151	-	mm10_fantom5.122365	promoter	1	1	1	1	1	1	0	0	0	0	Gencode,F5promoter,F5enhancer
chr6	31318117	31318357	.	mm10_enhancer.34296	enhancer	1	1	1	0.141667	1	1	0	0	0	0	Gencode,F5promoter,F5enhancer
chr6	31318583	31318755	.	mm10_enhancer.34297	enhancer	1	1	0	0	1	1	0	0	0	0	Gencode,F5enhancer,EPD
chr6	31321200	31321357	.	mm10_enhancer.34298	enhancer	1	1	0	0	1	1	0	0	0	0	Gencode,F5enhancer,EPD
chr6	31324855	31325035	.	mm10_enhancer.34299	enhancer	1	1	0	0	1	1	0	0	0	0	Gencode,F5enhancer,EPD
chr6	31327263	31327266	+	mm10_fantom5.122366	promoter	1	1	1	1	0	0	0	0	0	0	Gencode,F5promoter
chr6	31338134	31338451	.	mm10_enhancer.34300	enhancer	0	0	0	0	1	1	0	0	0	0	F5enhancer
chr6	31371073	31371425	.	mm10_enhancer.34301	enhancer	2	1	0	0	1	1	0	0	0	0	Gencode,F5enhancer,EPD
chr6	31398734	31398766	-	mm10_fantom5.122367	promoter	2	1	1	1	0	0	0	0	0	0	Gencode,F5promoter
chr6	31398817	31398856	+	mm10_fantom5.122368	promoter	1	1	1	1	0	0	1	0.461538	1	0.025641	Gencode,F5promoter,NAST,EPD
chr6	31398832	31398850	+	mm10_nast.12360	NAST	1	1	1	1	0	0	1	1	1	0.055556	Gencode,F5promoter,NAST,EPD
chr6	31398847	31398848	+	mm10_epd.15480	promoter	1	1	1	1	0	0	1	1	1	1	Gencode,F5promoter,NAST,EPD
chr6	31399400	31399420	-	mm10_fantom5.122369	promoter	1	1	1	1	0	0	0	0	0	0	Gencode,F5promoter
chr6	31406321	31406703	.	mm10_enhancer.34302	enhancer	1	1	0	0	1	1	0	0	0	0	Gencode,F5enhancer,EPD
chr6	31480117	31480139	-	mm10_fantom5.122370	promoter	1	1	1	1	1	1	0	0	0	0	Gencode,F5promoter,F5enhancer
chr6	31480117	31480660	.	mm10_enhancer.34303	enhancer	1	1	2	0.071823	1	1	0	0	0	0	Gencode,F5promoter,F5enhancer
chr6	31480163	31480180	-	mm10_fantom5.122371	promoter	1	1	1	1	1	1	0	0	0	0	Gencode,F5promoter,F5enhancer
chr6	31491420	31491526	.	mm10_enhancer.34304	enhancer	1	1	0	0	1	1	0	0	0	0	Gencode,F5enhancer,EPD
chr6	31528632	31528639	-	mm10_fantom5.122372	promoter	1	1	1	1	0	0	0	0	0	0	Gencode,F5promoter
chr6	31528641	31528666	-	mm10_fantom5.122373	promoter	1	1	1	1	0	0	0	0	0	0	Gencode,F5promoter
chr6	31528668	31528687	-	mm10_fantom5.122374	promoter	1	1	1	1	0	0	0	0	0	0	Gencode,F5promoter
chr6	31528709	31528731	-	mm10_fantom5.122375	promoter	1	1	1	1	0	0	0	0	0	0	Gencode,F5promoter
chr6	31532019	31532199	.	mm10_enhancer.34305	enhancer	1	1	1	0.072222	1	1	0	0	0	0	Gencode,F5promoter,F5enhancer
chr6	31532186	31532200	+	mm10_fantom5.122376	promoter	1	1	1	1	1	0.928571	0	0	0	0	Gencode,F5promoter,F5enhancer
chr6	31544389	31544567	.	mm10_enhancer.34306	enhancer	1	1	0	0	1	1	0	0	0	0	Gencode,F5enhancer,EPD
chr6	31562066	31562069	-	mm10_fantom5.122377	promoter	1	1	1	1	0	0	0	0	0	0	Gencode,F5promoter
chr6	31563840	31563854	-	mm10_fantom5.122378	promoter	1	1	1	1	0	0	0	0	0	0	Gencode,F5promoter
chr6	31563855	31563880	-	mm10_fantom5.122379	promoter	1	1	1	1	0	0	0	0	1	0.04	Gencode,F5promoter,EPD
chr6	31563864	31563865	-	mm10_epd.15481	promoter	1	1	1	1	0	0	0	0	1	1	Gencode,F5promoter,EPD
chr6	31563882	31563883	-	mm10_fantom5.122380	promoter	1	1	1	1	0	0	0	0	0	0	Gencode,F5promoter
chr6	31563888	31563910	-	mm10_fantom5.122381	promoter	1	1	1	1	0	0	0	0	0	0	Gencode,F5promoter
chr6	31563926	31563935	-	mm10_fantom5.122382	promoter	1	1	1	1	0	0	0	0	0	0	Gencode,F5promoter
chr6	31563978	31563989	-	mm10_fantom5.122383	promoter	1	0.272727	1	1	0	0	0	0	0	0	Gencode,F5promoter
chr6	31574966	31576723	+	Gm6117	lincRNA	1	1	1	0.005692	0	0	0	0	0	0	Gencode,F5promoter
chr6	31574981	31574991	+	mm10_fantom5.122384	promoter	1	1	1	1	0	0	0	0	0	0	Gencode,F5promoter
chr6	31587762	31587953	.	mm10_enhancer.34307	enhancer	0	0	0	0	1	1	0	0	0	0	F5enhancer
chr6	31592981	31593123	.	mm10_enhancer.34308	enhancer	0	0	0	0	1	1	0	0	0	0	F5enhancer
chr6	31596783	31597067	.	mm10_enhancer.34309	enhancer	0	0	0	0	1	1	0	0	0	0	F5enhancer
chr6	31619960	31619984	+	mm10_fantom5.122385	promoter	1	1	1	1	0	0	0	0	0	0	Gencode,F5promoter
chr6	31642554	31642862	.	mm10_enhancer.34310	enhancer	1	1	0	0	1	1	0	0	0	0	Gencode,F5enhancer,EPD
chr6	31662219	31666131	-	Gm13848	lincRNA	2	1	0	0	0	0	0	0	0	0	Gencode
chr6	31679332	31679339	+	mm10_fantom5.122386	promoter	1	1	1	1	0	0	0	0	0	0	Gencode,F5promoter
chr6	31799483	31799499	-	mm10_nast.12361	NAST	1	1	0	0	0	0	1	1	0	0	Gencode,NAST
chr6	31804385	31804401	-	mm10_nast.12362	NAST	1	1	0	0	0	0	1	1	0	0	Gencode,NAST
chr6	31898493	31899041	.	mm10_enhancer.34311	enhancer	1	1	0	0	1	1	0	0	0	0	Gencode,F5enhancer,EPD
chr6	31955242	31955255	+	mm10_fantom5.122387	promoter	0	0	1	1	0	0	0	0	0	0	F5promoter
chr6	32050245	32058921	+	1700012A03Rik	protein_coding	1	1	2	0.00438	0	0	0	0	1	0.000115	Gencode,F5promoter,EPD
chr6	32050266	32050278	+	mm10_fantom5.122388	promoter	1	1	1	1	0	0	0	0	0	0	Gencode,F5promoter
chr6	32050281	32050307	+	mm10_fantom5.122389	promoter	1	1	1	1	0	0	0	0	1	0.038462	Gencode,F5promoter,EPD
chr6	32050287	32050288	+	mm10_epd.15482	promoter	1	1	1	1	0	0	0	0	1	1	Gencode,F5promoter,EPD
chr6	32110988	32111309	.	mm10_enhancer.34312	enhancer	0	0	0	0	1	1	0	0	0	0	F5enhancer
chr6	32112113	32112130	+	mm10_fantom5.122390	promoter	0	0	1	1	0	0	0	0	0	0	F5promoter
chr6	32395235	32395575	.	mm10_enhancer.34313	enhancer	1	1	0	0	1	1	0	0	0	0	Gencode,F5enhancer,EPD
chr6	32397179	32397402	.	mm10_enhancer.34314	enhancer	1	1	0	0	1	1	0	0	0	0	Gencode,F5enhancer,EPD
chr6	32451169	32454750	+	Plxna4os2	antisense	2	1	0	0	0	0	0	0	0	0	Gencode
chr6	32460484	32460787	.	mm10_enhancer.34315	enhancer	1	1	0	0	1	1	0	0	0	0	Gencode,F5enhancer,EPD
chr6	32468520	32468776	.	mm10_enhancer.34316	enhancer	1	1	0	0	1	1	0	0	0	0	Gencode,F5enhancer,EPD
chr6	32479057	32479390	.	mm10_enhancer.34317	enhancer	1	1	0	0	1	1	0	0	0	0	Gencode,F5enhancer,EPD
chr6	32479616	32479821	.	mm10_enhancer.34318	enhancer	1	1	0	0	1	1	0	0	0	0	Gencode,F5enhancer,EPD
chr6	32481783	32482010	.	mm10_enhancer.34319	enhancer	1	1	0	0	1	1	0	0	0	0	Gencode,F5enhancer,EPD
chr6	32511072	32515576	+	Plxna4os1	antisense	2	1	2	0.013988	1	0.076377	0	0	0	0	Gencode,F5promoter,F5enhancer
chr6	32511118	32511170	+	mm10_fantom5.122391	promoter	2	1	1	1	0	0	0	0	0	0	Gencode,F5promoter
chr6	32511179	32511190	+	mm10_fantom5.122392	promoter	2	1	1	1	0	0	0	0	0	0	Gencode,F5promoter
chr6	32512145	32512489	.	mm10_enhancer.34320	enhancer	2	1	0	0	1	1	0	0	0	0	Gencode,F5enhancer,EPD
chr6	32543823	32543827	-	mm10_fantom5.122393	promoter	1	1	1	1	0	0	0	0	0	0	Gencode,F5promoter
chr6	32570563	32570793	.	mm10_enhancer.34321	enhancer	1	1	0	0	1	1	0	0	0	0	Gencode,F5enhancer,EPD
chr6	32586312	32586909	.	mm10_enhancer.34322	enhancer	1	1	0	0	1	1	0	0	0	0	Gencode,F5enhancer,EPD
chr6	32587346	32587360	-	mm10_fantom5.122394	promoter	1	1	1	1	0	0	0	0	0	0	Gencode,F5promoter
chr6	32588195	32588213	-	mm10_fantom5.122395	promoter	0	0	1	1	0	0	0	0	0	0	F5promoter
chr6	32588215	32588238	-	mm10_fantom5.122396	promoter	0	0	1	1	0	0	0	0	0	0	F5promoter
chr6	32588247	32588258	-	mm10_fantom5.122397	promoter	0	0	1	1	0	0	0	0	0	0	F5promoter
chr6	32610118	32610360	+	Gm13852	processed_pseudogene	1	1	0	0	0	0	0	0	0	0	Gencode
chr6	32656980	32656985	-	mm10_fantom5.122398	promoter	0	0	1	1	0	0	0	0	0	0	F5promoter
chr6	32751628	32752288	-	BC049739	lincRNA	1	1	1	0.00303	0	0	0	0	0	0	Gencode,F5promoter
chr6	32752286	32752293	-	mm10_fantom5.122399	promoter	1	0.285714	1	1	0	0	0	0	0	0	Gencode,F5promoter
chr6	32780821	32780945	.	mm10_enhancer.34323	enhancer	0	0	0	0	1	1	0	0	0	0	F5enhancer
chr6	32897022	32897033	-	mm10_fantom5.122400	promoter	1	1	1	1	0	0	0	0	0	0	Gencode,F5promoter
chr6	32897039	32897060	-	mm10_fantom5.122401	promoter	1	1	1	1	0	0	0	0	0	0	Gencode,F5promoter
chr6	32897063	32897079	-	mm10_fantom5.122402	promoter	1	1	1	1	0	0	0	0	0	0	Gencode,F5promoter
chr6	32962062	32962066	-	mm10_fantom5.122403	promoter	1	1	1	1	0	0	0	0	0	0	Gencode,F5promoter
chr6	32968279	32968292	+	mm10_fantom5.122404	promoter	1	1	1	1	0	0	0	0	0	0	Gencode,F5promoter
chr6	32993644	32993649	-	mm10_fantom5.122405	promoter	1	1	1	1	0	0	0	0	0	0	Gencode,F5promoter
chr6	32994452	32994463	-	mm10_fantom5.122406	promoter	1	1	1	1	0	0	0	0	0	0	Gencode,F5promoter
chr6	33038467	33043222	+	Gm14540	antisense	3	1	0	0	0	0	0	0	0	0	Gencode
chr6	33039123	33042119	-	Gm42895	TEC	3	1	0	0	0	0	0	0	0	0	Gencode
chr6	33047834	33048075	.	mm10_enhancer.34324	enhancer	1	1	0	0	1	1	0	0	0	0	Gencode,F5enhancer,EPD
chr6	33055933	33055950	-	mm10_fantom5.122407	promoter	1	1	1	1	0	0	0	0	0	0	Gencode,F5promoter
chr6	33060172	33060252	-	mm10_fantom5.122408	promoter	1	1	1	1	0	0	2	0.1625	1	0.0125	Gencode,F5promoter,NAST,EPD
chr6	33060199	33060200	-	mm10_epd.15483	promoter	1	1	1	1	0	0	0	0	1	1	Gencode,F5promoter,EPD
chr6	33060212	33060216	-	mm10_nast.12363	NAST	1	1	1	1	0	0	1	1	0	0	Gencode,F5promoter,NAST
chr6	33060235	33060244	-	mm10_nast.12364	NAST	1	1	1	1	0	0	1	1	0	0	Gencode,F5promoter,NAST
chr6	33060256	33060267	-	mm10_fantom5.122409	promoter	1	0.363636	1	1	0	0	0	0	0	0	Gencode,F5promoter
chr6	33088645	33088749	-	Gm22321	snRNA	1	1	0	0	0	0	0	0	0	0	Gencode
chr6	33139541	33139569	.	mm10_enhancer.34325	enhancer	0	0	0	0	1	1	0	0	0	0	F5enhancer
chr6	33247327	33248099	-	Gm1401	processed_pseudogene	1	1	0	0	1	0.34456	0	0	0	0	Gencode,F5enhancer,EPD
chr6	33247671	33247937	.	mm10_enhancer.34326	enhancer	1	1	0	0	1	1	0	0	0	0	Gencode,F5enhancer,EPD
chr6	33248875	33248894	-	mm10_fantom5.122410	promoter	0	0	1	1	0	0	0	0	0	0	F5promoter
chr6	33249112	33249152	+	mm10_fantom5.122411	promoter	1	1	1	1	0	0	1	0.525	1	0.025	Gencode,F5promoter,NAST,EPD
chr6	33249120	33249141	+	mm10_nast.12365	NAST	1	1	1	1	0	0	1	1	1	0.047619	Gencode,F5promoter,NAST,EPD
chr6	33249128	33249129	+	mm10_epd.15484	promoter	1	1	1	1	0	0	1	1	1	1	Gencode,F5promoter,NAST,EPD
chr6	33289661	33289665	+	mm10_fantom5.122412	promoter	1	1	1	1	0	0	0	0	0	0	Gencode,F5promoter
chr6	33368639	33368654	+	mm10_fantom5.122413	promoter	1	1	1	1	0	0	0	0	0	0	Gencode,F5promoter
chr6	33374629	33374645	+	mm10_fantom5.122414	promoter	1	1	1	1	0	0	0	0	0	0	Gencode,F5promoter
chr6	33375110	33377446	-	Gm13854	processed_pseudogene	2	1	2	0.007705	0	0	0	0	0	0	Gencode,F5promoter
chr6	33375220	33375223	+	mm10_fantom5.122415	promoter	2	1	1	1	0	0	0	0	0	0	Gencode,F5promoter
chr6	33375242	33375257	+	mm10_fantom5.122416	promoter	2	1	1	1	0	0	0	0	0	0	Gencode,F5promoter
chr6	33399532	33399738	.	mm10_enhancer.34327	enhancer	1	1	0	0	1	1	0	0	0	0	Gencode,F5enhancer,EPD
chr6	33433007	33434619	+	Gm43168	TEC	2	1	0	0	0	0	0	0	0	0	Gencode
chr6	33457001	33457018	+	mm10_fantom5.122417	promoter	1	1	1	1	0	0	0	0	0	0	Gencode,F5promoter
chr6	33476963	33476981	+	mm10_fantom5.122418	promoter	1	1	1	1	0	0	0	0	0	0	Gencode,F5promoter
chr6	33503286	33503287	+	mm10_fantom5.122419	promoter	1	1	1	1	0	0	0	0	0	0	Gencode,F5promoter
chr6	33525952	33526264	.	mm10_enhancer.34328	enhancer	1	1	0	0	1	1	0	0	0	0	Gencode,F5enhancer,EPD
chr6	33632533	33632544	+	mm10_fantom5.122420	promoter	1	1	1	1	0	0	0	0	0	0	Gencode,F5promoter
chr6	33650081	33650093	+	mm10_fantom5.122421	promoter	1	1	1	1	0	0	0	0	0	0	Gencode,F5promoter
chr6	33650119	33650142	+	mm10_fantom5.122422	promoter	1	1	1	1	0	0	0	0	0	0	Gencode,F5promoter
chr6	33690026	33692154	-	Gm43164	TEC	2	1	0	0	0	0	0	0	0	0	Gencode
chr6	33835109	33835352	.	mm10_enhancer.34329	enhancer	1	1	0	0	1	1	0	0	0	0	Gencode,F5enhancer,EPD
chr6	33941299	33941304	+	mm10_fantom5.122423	promoter	1	1	1	1	0	0	0	0	0	0	Gencode,F5promoter
chr6	33973261	33973282	+	mm10_fantom5.122424	promoter	1	1	1	1	0	0	0	0	0	0	Gencode,F5promoter
chr6	33973286	33973320	+	mm10_fantom5.122425	promoter	1	1	1	1	0	0	0	0	0	0	Gencode,F5promoter
chr6	33984988	33992411	-	Gm13853	lincRNA	1	1	2	0.005119	0	0	0	0	0	0	Gencode,F5promoter
chr6	33992175	33992209	-	mm10_fantom5.122426	promoter	1	1	1	1	0	0	0	0	0	0	Gencode,F5promoter
chr6	33992372	33992376	-	mm10_fantom5.122427	promoter	1	1	1	1	0	0	0	0	0	0	Gencode,F5promoter
chr6	33992413	33992420	-	mm10_fantom5.122428	promoter	0	0	1	1	0	0	0	0	0	0	F5promoter
chr6	34029421	34029456	+	mm10_fantom5.122429	promoter	1	0.257143	1	1	0	0	0	0	1	0.028571	Gencode,F5promoter,EPD
chr6	34029445	34029446	+	mm10_epd.15485	promoter	0	0	1	1	0	0	0	0	1	1	F5promoter,EPD
chr6	34041787	34041793	-	mm10_fantom5.122430	promoter	1	1	1	1	0	0	0	0	0	0	Gencode,F5promoter
chr6	34102101	34102289	.	mm10_enhancer.34330	enhancer	1	1	0	0	1	1	0	0	0	0	Gencode,F5enhancer,EPD
chr6	34172038	34172043	-	mm10_fantom5.122431	promoter	2	1	1	1	0	0	0	0	0	0	Gencode,F5promoter
chr6	34176033	34176313	.	mm10_enhancer.34331	enhancer	1	1	0	0	1	1	0	0	0	0	Gencode,F5enhancer,EPD
chr6	34176918	34176932	-	mm10_fantom5.122432	promoter	1	1	1	1	0	0	0	0	0	0	Gencode,F5promoter
chr6	34176941	34177014	-	mm10_fantom5.122433	promoter	1	1	1	1	0	0	0	0	1	0.013699	Gencode,F5promoter,EPD
chr6	34176970	34176971	-	mm10_epd.15486	promoter	1	1	1	1	0	0	0	0	1	1	Gencode,F5promoter,EPD
chr6	34177048	34177071	-	mm10_fantom5.122435	promoter	1	1	1	1	0	0	0	0	0	0	Gencode,F5promoter
chr6	34179189	34179200	+	mm10_fantom5.122436	promoter	0	0	1	1	0	0	0	0	0	0	F5promoter
chr6	34179226	34179246	+	mm10_fantom5.122437	promoter	1	0.75	1	1	0	0	0	0	0	0	Gencode,F5promoter
chr6	34179231	34186392	+	Gm13855	lincRNA	1	1	3	0.007541	1	0.017176	0	0	0	0	Gencode,F5promoter,F5enhancer
chr6	34179254	34179285	+	mm10_fantom5.122438	promoter	1	1	1	1	0	0	0	0	0	0	Gencode,F5promoter
chr6	34179301	34179309	+	mm10_fantom5.122439	promoter	1	1	1	1	0	0	0	0	0	0	Gencode,F5promoter
chr6	34182856	34182979	.	mm10_enhancer.34332	enhancer	1	1	0	0	1	1	0	0	0	0	Gencode,F5enhancer,EPD
chr6	34191039	34191043	-	mm10_nast.12366	NAST	0	0	0	0	0	0	1	1	0	0	NAST
chr6	34272567	34272824	.	mm10_enhancer.34333	enhancer	0	0	0	0	1	1	0	0	0	0	F5enhancer
chr6	34289256	34289310	.	mm10_enhancer.34334	enhancer	0	0	0	0	1	1	0	0	0	0	F5enhancer
chr6	34289906	34289912	-	mm10_fantom5.122440	promoter	0	0	1	1	0	0	0	0	0	0	F5promoter
chr6	34317434	34317449	-	mm10_nast.12367	NAST	2	1	1	0.466667	0	0	1	1	1	0.066667	Gencode,F5promoter,NAST,EPD
chr6	34317442	34317443	-	mm10_epd.15487	promoter	2	1	1	1	0	0	1	1	1	1	Gencode,F5promoter,NAST,EPD
chr6	34317442	34317499	-	mm10_fantom5.122441	promoter	2	1	1	1	0	0	1	0.122807	1	0.017544	Gencode,F5promoter,NAST,EPD
chr6	34345077	34345098	-	mm10_fantom5.122442	promoter	0	0	1	1	1	0.238095	0	0	0	0	F5promoter,F5enhancer,NAST
chr6	34345093	34345565	.	mm10_enhancer.34335	enhancer	0	0	1	0.010593	1	1	0	0	0	0	F5promoter,F5enhancer,NAST
chr6	34354125	34354151	+	mm10_fantom5.122443	promoter	1	1	1	1	0	0	0	0	1	0.038462	Gencode,F5promoter,EPD
chr6	34354132	34354133	+	mm10_epd.15488	promoter	1	1	1	1	0	0	0	0	1	1	Gencode,F5promoter,EPD
chr6	34354155	34354199	+	mm10_fantom5.122444	promoter	1	1	1	1	0	0	0	0	0	0	Gencode,F5promoter
chr6	34358124	34358169	+	mm10_fantom5.122445	promoter	1	1	1	1	0	0	0	0	0	0	Gencode,F5promoter
chr6	34373690	34380789	-	Gm13859	unprocessed_pseudogene	2	1	0	0	0	0	0	0	0	0	Gencode
chr6	34379466	34380445	-	Gm13858	unprocessed_pseudogene	2	1	0	0	0	0	0	0	0	0	Gencode
chr6	34384230	34384335	+	mm10_fantom5.122446	promoter	1	1	1	1	0	0	0	0	1	0.009524	Gencode,F5promoter,EPD
chr6	34384235	34384236	+	mm10_epd.15489	promoter	1	1	1	1	0	0	0	0	1	1	Gencode,F5promoter,EPD
chr6	34385164	34385272	.	mm10_enhancer.34336	enhancer	1	1	0	0	1	1	0	0	0	0	Gencode,F5enhancer,EPD
chr6	34395949	34395957	-	mm10_fantom5.122447	promoter	1	1	1	1	1	1	0	0	0	0	Gencode,F5promoter,F5enhancer
chr6	34395949	34396257	.	mm10_enhancer.34337	enhancer	1	1	1	0.025974	1	1	0	0	0	0	Gencode,F5promoter,F5enhancer
chr6	34412117	34412128	+	mm10_fantom5.122448	promoter	0	0	1	1	0	0	0	0	0	0	F5promoter
chr6	34412190	34412202	+	mm10_fantom5.122449	promoter	0	0	1	1	0	0	0	0	0	0	F5promoter
chr6	34412353	34412373	+	mm10_fantom5.122450	promoter	1	1	1	1	0	0	0	0	1	0.05	Gencode,F5promoter,EPD
chr6	34412362	34412363	+	mm10_epd.15490	promoter	1	1	1	1	0	0	0	0	1	1	Gencode,F5promoter,EPD
chr6	34415415	34415426	-	mm10_fantom5.122451	promoter	1	1	2	1	0	0	0	0	0	0	Gencode,F5promoter
chr6	34415416	34415425	+	mm10_fantom5.122452	promoter	1	1	2	1	0	0	0	0	0	0	Gencode,F5promoter
chr6	34415453	34415458	-	mm10_fantom5.122453	promoter	1	1	1	1	0	0	0	0	0	0	Gencode,F5promoter
chr6	34419393	34419409	+	mm10_fantom5.122454	promoter	2	1	1	1	0	0	0	0	0	0	Gencode,F5promoter
chr6	34419414	34419417	+	mm10_fantom5.122455	promoter	2	1	1	1	0	0	0	0	0	0	Gencode,F5promoter
chr6	34419431	34419445	-	mm10_fantom5.122456	promoter	2	1	1	1	0	0	0	0	0	0	Gencode,F5promoter
chr6	34419461	34419468	+	mm10_fantom5.122457	promoter	2	1	1	1	0	0	0	0	0	0	Gencode,F5promoter
chr6	34419472	34419483	-	mm10_fantom5.122458	promoter	2	1	1	1	0	0	0	0	0	0	Gencode,F5promoter
chr6	34421891	34421910	.	mm10_enhancer.34338	enhancer	2	1	0	0	1	1	0	0	0	0	Gencode,F5enhancer,EPD
chr6	34423020	34423038	-	mm10_fantom5.122459	promoter	2	1	2	1	0	0	0	0	0	0	Gencode,F5promoter
chr6	34423028	34423046	+	mm10_fantom5.122460	promoter	2	1	2	1	0	0	0	0	0	0	Gencode,F5promoter
chr6	34423050	34423065	+	mm10_fantom5.122461	promoter	2	1	1	1	0	0	0	0	0	0	Gencode,F5promoter
chr6	34423075	34423091	+	mm10_fantom5.122462	promoter	2	1	1	1	0	0	0	0	0	0	Gencode,F5promoter
chr6	34423114	34423138	-	mm10_fantom5.122463	promoter	2	1	1	1	0	0	0	0	0	0	Gencode,F5promoter
chr6	34438607	34438610	+	mm10_fantom5.122464	promoter	1	1	1	1	0	0	0	0	0	0	Gencode,F5promoter
chr6	34450099	34450358	.	mm10_enhancer.34339	enhancer	0	0	0	0	1	1	0	0	0	0	F5enhancer
chr6	34476286	34476362	+	mm10_fantom5.122465	promoter	1	1	1	1	0	0	0	0	1	0.013158	Gencode,F5promoter,EPD
chr6	34476355	34476356	+	mm10_epd.15491	promoter	1	1	1	1	0	0	0	0	1	1	Gencode,F5promoter,EPD
chr6	34485767	34485923	.	mm10_enhancer.34340	enhancer	1	1	0	0	1	1	0	0	0	0	Gencode,F5enhancer,EPD
chr6	34486258	34486292	+	mm10_fantom5.122466	promoter	1	1	1	1	0	0	0	0	0	0	Gencode,F5promoter
chr6	34486414	34486642	.	mm10_enhancer.34341	enhancer	1	1	1	0.087719	1	1	0	0	0	0	Gencode,F5promoter,F5enhancer
chr6	34486622	34486642	+	mm10_fantom5.122467	promoter	1	1	1	1	1	1	0	0	0	0	Gencode,F5promoter,F5enhancer
chr6	34493451	34493477	.	mm10_enhancer.34342	enhancer	1	1	0	0	1	1	0	0	0	0	Gencode,F5enhancer,EPD
chr6	34536914	34536997	.	mm10_enhancer.34343	enhancer	1	1	0	0	1	1	0	0	0	0	Gencode,F5enhancer,EPD
chr6	34598326	34598333	+	mm10_nast.12368	NAST	0	0	1	0.857143	0	0	1	1	0	0	F5promoter,NAST,EPD
chr6	34598327	34598334	+	mm10_fantom5.122468	promoter	0	0	1	1	0	0	1	0.857143	0	0	F5promoter,NAST,EPD
chr6	34598518	34598529	+	mm10_fantom5.122469	promoter	1	1	1	1	0	0	0	0	0	0	Gencode,F5promoter
chr6	34598530	34598587	+	mm10_fantom5.122470	promoter	1	1	1	1	0	0	2	0.385965	1	0.017544	Gencode,F5promoter,NAST,EPD
chr6	34598538	34598558	+	mm10_nast.12369	NAST	1	1	1	1	0	0	1	1	1	0.05	Gencode,F5promoter,NAST,EPD
chr6	34598543	34598544	+	mm10_epd.15492	promoter	1	1	1	1	0	0	1	1	1	1	Gencode,F5promoter,NAST,EPD
chr6	34598576	34598578	+	mm10_nast.12370	NAST	1	1	1	1	0	0	1	1	0	0	Gencode,F5promoter,NAST
chr6	34598595	34598606	+	mm10_fantom5.122471	promoter	1	1	1	1	0	0	0	0	0	0	Gencode,F5promoter
chr6	34598615	34598626	+	mm10_fantom5.122472	promoter	1	1	1	1	0	0	1	0.272727	0	0	Gencode,F5promoter,NAST
chr6	34598620	34598623	+	mm10_nast.12371	NAST	1	1	1	1	0	0	1	1	0	0	Gencode,F5promoter,NAST
chr6	34598951	34598956	+	mm10_nast.12372	NAST	1	1	0	0	0	0	1	1	0	0	Gencode,NAST
chr6	34599285	34599675	.	mm10_enhancer.34344	enhancer	1	1	0	0	1	1	0	0	0	0	Gencode,F5enhancer,EPD
chr6	34599876	34599892	-	mm10_fantom5.122473	promoter	1	1	1	1	0	0	0	0	0	0	Gencode,F5promoter
chr6	34606445	34606449	+	mm10_fantom5.122474	promoter	1	1	1	1	0	0	0	0	0	0	Gencode,F5promoter
chr6	34610516	34610829	.	mm10_enhancer.34345	enhancer	1	1	0	0	1	1	0	0	0	0	Gencode,F5enhancer,EPD
chr6	34619496	34619802	.	mm10_enhancer.34346	enhancer	1	1	0	0	1	1	0	0	0	0	Gencode,F5enhancer,EPD
chr6	34620605	34620957	.	mm10_enhancer.34347	enhancer	1	1	0	0	1	1	0	0	0	0	Gencode,F5enhancer,EPD
chr6	34662167	34662191	+	mm10_fantom5.122475	promoter	1	1	1	1	0	0	0	0	0	0	Gencode,F5promoter
chr6	34682936	34682975	+	mm10_fantom5.122476	promoter	1	1	1	1	0	0	0	0	0	0	Gencode,F5promoter
chr6	34685094	34685105	+	mm10_fantom5.122477	promoter	1	1	1	1	0	0	0	0	0	0	Gencode,F5promoter
chr6	34685108	34685130	+	mm10_fantom5.122478	promoter	1	1	1	1	0	0	0	0	0	0	Gencode,F5promoter
chr6	34709438	34709446	+	mm10_fantom5.122479	promoter	1	1	1	1	0	0	0	0	0	0	Gencode,F5promoter
chr6	34709473	34709497	+	mm10_fantom5.122480	promoter	1	1	1	1	0	0	1	0.333333	1	0.041667	Gencode,F5promoter,NAST,EPD
chr6	34709482	34709490	+	mm10_nast.12373	NAST	1	1	1	1	0	0	1	1	1	0.125	Gencode,F5promoter,NAST,EPD
chr6	34709489	34709490	+	mm10_epd.15493	promoter	1	1	1	1	0	0	1	1	1	1	Gencode,F5promoter,NAST,EPD
chr6	34709517	34709542	+	mm10_fantom5.122481	promoter	1	1	1	1	0	0	1	0.04	0	0	Gencode,F5promoter,NAST
chr6	34709532	34709533	+	mm10_nast.12374	NAST	1	1	1	1	0	0	1	1	0	0	Gencode,F5promoter,NAST
chr6	34709575	34709586	+	mm10_fantom5.122482	promoter	1	1	1	1	0	0	0	0	0	0	Gencode,F5promoter
chr6	34709610	34709635	+	mm10_fantom5.122483	promoter	1	1	1	1	0	0	1	0.2	0	0	Gencode,F5promoter,NAST
chr6	34709614	34709619	+	mm10_nast.12375	NAST	1	1	1	1	0	0	1	1	0	0	Gencode,F5promoter,NAST
chr6	34713162	34713174	-	mm10_fantom5.122484	promoter	1	1	1	1	0	0	0	0	0	0	Gencode,F5promoter
chr6	34726671	34726906	-	Npn2	antisense	2	1	0	0	0	0	0	0	0	0	Gencode
chr6	34741819	34741840	-	mm10_fantom5.122485	promoter	1	1	1	1	0	0	0	0	0	0	Gencode,F5promoter
chr6	34744083	34744443	.	mm10_enhancer.34348	enhancer	1	1	0	0	1	1	0	0	0	0	Gencode,F5enhancer,EPD
chr6	34745635	34745640	+	mm10_fantom5.122486	promoter	1	1	1	1	0	0	0	0	0	0	Gencode,F5promoter
chr6	34745660	34745690	+	mm10_fantom5.122487	promoter	1	1	1	1	0	0	1	0.166667	0	0	Gencode,F5promoter,NAST
chr6	34745673	34745678	+	mm10_nast.12376	NAST	1	1	1	1	0	0	1	1	0	0	Gencode,F5promoter,NAST
chr6	34745691	34745728	+	mm10_fantom5.122488	promoter	1	1	1	1	0	0	0	0	0	0	Gencode,F5promoter
chr6	34745734	34745749	+	mm10_fantom5.122489	promoter	1	1	1	1	0	0	1	0.2	0	0	Gencode,F5promoter,NAST
chr6	34745746	34745751	+	mm10_nast.12377	NAST	1	1	1	0.6	0	0	1	1	0	0	Gencode,F5promoter,NAST
chr6	34745753	34745771	+	mm10_fantom5.122490	promoter	1	1	1	1	0	0	0	0	0	0	Gencode,F5promoter
chr6	34745779	34745789	+	mm10_fantom5.122491	promoter	1	1	1	1	0	0	0	0	0	0	Gencode,F5promoter
chr6	34745794	34745808	+	mm10_fantom5.122492	promoter	1	1	1	1	0	0	0	0	0	0	Gencode,F5promoter
chr6	34745841	34745854	+	mm10_fantom5.122493	promoter	1	1	1	1	0	0	0	0	0	0	Gencode,F5promoter
chr6	34745858	34745867	+	mm10_fantom5.122494	promoter	1	1	1	1	0	0	0	0	0	0	Gencode,F5promoter
chr6	34745873	34745892	+	mm10_fantom5.122495	promoter	1	1	1	1	0	0	0	0	0	0	Gencode,F5promoter
chr6	34745894	34745910	+	mm10_fantom5.122496	promoter	1	1	1	1	0	0	0	0	0	0	Gencode,F5promoter
chr6	34745935	34746010	-	mm10_fantom5.122497	promoter	1	1	3	1	0	0	1	0.066667	0	0	Gencode,F5promoter,NAST
chr6	34745970	34745980	+	mm10_fantom5.122498	promoter	1	1	2	1	0	0	0	0	0	0	Gencode,F5promoter
chr6	34745991	34745996	+	mm10_nast.12378	NAST	1	1	2	1	0	0	1	1	0	0	Gencode,F5promoter,NAST
chr6	34745991	34746004	+	mm10_fantom5.122499	promoter	1	1	2	1	0	0	1	0.384615	0	0	Gencode,F5promoter,NAST
chr6	34746016	34746046	-	mm10_fantom5.122500	promoter	1	1	2	1	0	0	0	0	0	0	Gencode,F5promoter
chr6	34746029	34746042	+	mm10_fantom5.122501	promoter	1	1	2	1	0	0	0	0	0	0	Gencode,F5promoter
chr6	34746082	34746096	+	mm10_fantom5.122502	promoter	1	1	1	1	0	0	0	0	0	0	Gencode,F5promoter
chr6	34746138	34746159	-	mm10_fantom5.122503	promoter	1	1	1	1	0	0	0	0	0	0	Gencode,F5promoter
chr6	34746216	34746227	+	mm10_fantom5.122504	promoter	1	1	2	1	0	0	0	0	0	0	Gencode,F5promoter
chr6	34746219	34746246	-	mm10_fantom5.122505	promoter	1	1	2	1	0	0	0	0	0	0	Gencode,F5promoter
chr6	34746272	34746291	+	mm10_fantom5.122506	promoter	1	1	2	1	0	0	0	0	0	0	Gencode,F5promoter
chr6	34746290	34746307	-	mm10_fantom5.122507	promoter	1	1	2	1	0	0	0	0	0	0	Gencode,F5promoter
chr6	34746368	34746393	+	mm10_fantom5.122508	promoter	1	1	2	1	0	0	0	0	0	0	Gencode,F5promoter
chr6	34746382	34746393	-	mm10_fantom5.122509	promoter	1	1	2	1	0	0	0	0	0	0	Gencode,F5promoter
chr6	34746398	34746444	-	mm10_fantom5.122510	promoter	1	1	2	1	0	0	0	0	0	0	Gencode,F5promoter
chr6	34746425	34746437	+	mm10_fantom5.122511	promoter	1	1	2	1	0	0	0	0	0	0	Gencode,F5promoter
chr6	34746460	34746574	-	mm10_fantom5.122512	promoter	1	1	3	1	0	0	0	0	0	0	Gencode,F5promoter
chr6	34746461	34746473	+	mm10_fantom5.122513	promoter	1	1	2	1	0	0	0	0	0	0	Gencode,F5promoter
chr6	34746544	34746557	+	mm10_fantom5.122514	promoter	1	1	2	1	0	0	0	0	0	0	Gencode,F5promoter
chr6	34751574	34751578	+	mm10_fantom5.122515	promoter	1	1	1	1	0	0	0	0	0	0	Gencode,F5promoter
chr6	34753587	34753591	+	mm10_fantom5.122516	promoter	1	1	1	1	0	0	0	0	0	0	Gencode,F5promoter
chr6	34755653	34755683	+	mm10_fantom5.122517	promoter	1	1	1	1	0	0	0	0	0	0	Gencode,F5promoter
chr6	34755689	34755726	+	mm10_fantom5.122518	promoter	1	1	1	1	0	0	0	0	0	0	Gencode,F5promoter
chr6	34755815	34755885	-	mm10_fantom5.122519	promoter	1	1	1	1	0	0	0	0	0	0	Gencode,F5promoter
chr6	34768780	34768783	+	mm10_fantom5.122520	promoter	1	1	1	1	0	0	0	0	0	0	Gencode,F5promoter
chr6	34773894	34773932	+	mm10_fantom5.122521	promoter	1	1	1	1	0	0	0	0	0	0	Gencode,F5promoter
chr6	34774034	34774040	+	mm10_fantom5.122522	promoter	1	1	1	1	0	0	0	0	0	0	Gencode,F5promoter
chr6	34774239	34774266	+	mm10_fantom5.122523	promoter	1	1	1	1	0	0	0	0	0	0	Gencode,F5promoter
chr6	34780412	34780467	+	mm10_fantom5.122524	promoter	1	0.654545	1	1	0	0	0	0	1	0.018182	Gencode,F5promoter,EPD
chr6	34780441	34780442	+	mm10_epd.15494	promoter	1	1	1	1	0	0	0	0	1	1	Gencode,F5promoter,EPD
chr6	34780836	34780905	+	mm10_fantom5.122525	promoter	1	1	1	1	0	0	0	0	0	0	Gencode,F5promoter
chr6	34780940	34780988	+	mm10_fantom5.122526	promoter	1	1	1	1	0	0	0	0	0	0	Gencode,F5promoter
chr6	34786678	34787463	+	Gm13864	processed_pseudogene	2	1	0	0	0	0	0	0	0	0	Gencode
chr6	34796962	34797265	.	mm10_enhancer.34349	enhancer	1	1	0	0	1	1	0	0	0	0	Gencode,F5enhancer,EPD
chr6	34810630	34810827	-	Gm13862	processed_pseudogene	2	1	0	0	0	0	0	0	0	0	Gencode
chr6	34820203	34820899	-	Gm13863	processed_pseudogene	2	1	0	0	0	0	0	0	0	0	Gencode
chr6	34824449	34824465	-	mm10_fantom5.122527	promoter	1	1	1	1	0	0	0	0	0	0	Gencode,F5promoter
chr6	34859704	34860937	+	Gm43748	TEC	1	1	0	0	0	0	0	0	0	0	Gencode
chr6	34862572	34862613	-	mm10_fantom5.122528	promoter	0	0	1	1	0	0	0	0	0	0	F5promoter
chr6	34863101	34863112	+	mm10_fantom5.122529	promoter	0	0	1	1	0	0	0	0	0	0	F5promoter
chr6	34863114	34863120	+	mm10_fantom5.122530	promoter	0	0	1	1	0	0	0	0	0	0	F5promoter
chr6	34863130	34863183	+	mm10_fantom5.122531	promoter	1	0.716981	1	1	0	0	1	0.075472	1	0.018868	Gencode,F5promoter,NAST,EPD
chr6	34863145	34863146	+	mm10_epd.15495	promoter	1	1	1	1	0	0	1	1	1	1	Gencode,F5promoter,NAST,EPD
chr6	34863145	34863149	+	mm10_nast.12379	NAST	1	1	1	1	0	0	1	1	1	0.25	Gencode,F5promoter,NAST,EPD
chr6	34863218	34863241	+	mm10_fantom5.122532	promoter	1	1	1	1	0	0	0	0	0	0	Gencode,F5promoter
chr6	34865089	34865095	+	mm10_fantom5.122533	promoter	1	1	1	1	0	0	0	0	0	0	Gencode,F5promoter
chr6	34866349	34866386	+	mm10_fantom5.122534	promoter	1	1	1	1	0	0	0	0	0	0	Gencode,F5promoter
chr6	34866963	34866972	+	mm10_fantom5.122535	promoter	1	1	1	1	0	0	0	0	0	0	Gencode,F5promoter
chr6	34871770	34878060	-	3110062M04Rik	protein_coding	2	1	7	0.026232	0	0	0	0	0	0	Gencode,F5promoter
chr6	34873354	34873365	+	mm10_fantom5.122536	promoter	2	1	1	1	0	0	0	0	0	0	Gencode,F5promoter
chr6	34873375	34873390	+	mm10_fantom5.122537	promoter	2	1	1	1	0	0	0	0	0	0	Gencode,F5promoter
chr6	34873392	34873404	+	mm10_fantom5.122538	promoter	2	1	1	1	0	0	0	0	0	0	Gencode,F5promoter
chr6	34873523	34873546	-	mm10_fantom5.122539	promoter	2	1	1	1	0	0	0	0	0	0	Gencode,F5promoter
chr6	34875608	34875628	-	mm10_fantom5.122540	promoter	1	1	1	1	0	0	0	0	0	0	Gencode,F5promoter
chr6	34875644	34875674	-	mm10_fantom5.122541	promoter	1	1	1	1	0	0	0	0	0	0	Gencode,F5promoter
chr6	34878006	34878078	-	mm10_fantom5.122542	promoter	1	0.75	1	1	0	0	0	0	1	0.013889	Gencode,F5promoter,EPD
chr6	34878065	34878066	-	mm10_epd.15496	promoter	0	0	1	1	0	0	0	0	1	1	F5promoter,EPD
chr6	34879344	34879639	.	mm10_enhancer.34350	enhancer	0	0	0	0	1	1	0	0	0	0	F5enhancer
chr6	34893575	34893599	-	mm10_fantom5.122543	promoter	1	1	1	1	0	0	0	0	0	0	Gencode,F5promoter
chr6	34903363	34903368	-	mm10_fantom5.122544	promoter	1	1	1	1	0	0	0	0	0	0	Gencode,F5promoter
chr6	34906810	34906828	-	mm10_fantom5.122545	promoter	1	1	1	1	0	0	0	0	0	0	Gencode,F5promoter
chr6	34907210	34907553	.	mm10_enhancer.34351	enhancer	1	1	1	0.034985	1	1	0	0	0	0	Gencode,F5promoter,F5enhancer
chr6	34907525	34907537	+	mm10_fantom5.122546	promoter	1	1	1	1	1	1	0	0	0	0	Gencode,F5promoter,F5enhancer
chr6	34907854	34907892	-	mm10_fantom5.122547	promoter	1	1	1	1	0	0	0	0	0	0	Gencode,F5promoter
chr6	34907895	34907917	-	mm10_fantom5.122548	promoter	1	1	1	1	0	0	0	0	0	0	Gencode,F5promoter
chr6	34908074	34908105	+	mm10_fantom5.122549	promoter	1	1	1	1	0	0	0	0	0	0	Gencode,F5promoter
chr6	34910353	34910381	-	mm10_fantom5.122550	promoter	1	1	1	1	0	0	0	0	0	0	Gencode,F5promoter
chr6	34910447	34910462	-	mm10_fantom5.122551	promoter	1	1	1	1	0	0	0	0	0	0	Gencode,F5promoter
chr6	34910502	34910515	-	mm10_fantom5.122552	promoter	1	1	1	1	0	0	0	0	0	0	Gencode,F5promoter
chr6	34910525	34910543	-	mm10_fantom5.122553	promoter	1	1	1	1	0	0	0	0	0	0	Gencode,F5promoter
chr6	34910552	34910588	-	mm10_fantom5.122554	promoter	1	1	1	1	0	0	0	0	0	0	Gencode,F5promoter
chr6	34910602	34910629	-	mm10_fantom5.122555	promoter	1	1	1	1	0	0	0	0	0	0	Gencode,F5promoter
chr6	34910823	34910863	-	mm10_fantom5.122556	promoter	1	1	1	1	0	0	1	0.4	1	0.025	Gencode,F5promoter,NAST,EPD
chr6	34910830	34910846	-	mm10_nast.12380	NAST	1	1	1	1	0	0	1	1	1	0.0625	Gencode,F5promoter,NAST,EPD
chr6	34910837	34910838	-	mm10_epd.15497	promoter	1	1	1	1	0	0	1	1	1	1	Gencode,F5promoter,NAST,EPD
chr6	34910869	34910887	-	mm10_fantom5.122557	promoter	1	0.388889	1	1	0	0	0	0	0	0	Gencode,F5promoter
chr6	34920721	34920722	+	mm10_epd.15498	promoter	1	1	0	0	0	0	0	0	1	1	Gencode,EPD
chr6	34920914	34920916	+	mm10_fantom5.122558	promoter	1	1	1	1	0	0	0	0	0	0	Gencode,F5promoter
chr6	34920941	34920954	+	mm10_fantom5.122559	promoter	1	1	1	1	0	0	0	0	0	0	Gencode,F5promoter
chr6	34920971	34920973	+	mm10_fantom5.122560	promoter	1	1	1	1	0	0	0	0	0	0	Gencode,F5promoter
chr6	34938743	34938811	.	mm10_enhancer.34352	enhancer	1	1	0	0	1	1	0	0	0	0	Gencode,F5enhancer,EPD
chr6	34951622	34951752	.	mm10_enhancer.34353	enhancer	1	1	0	0	1	1	0	0	0	0	Gencode,F5enhancer,EPD
chr6	34988438	34988455	-	mm10_fantom5.122561	promoter	0	0	1	1	0	0	0	0	0	0	F5promoter
chr6	35065016	35065022	-	mm10_fantom5.122562	promoter	1	1	1	1	0	0	0	0	0	0	Gencode,F5promoter
chr6	35086132	35086136	-	mm10_fantom5.122563	promoter	1	1	1	1	0	0	0	0	0	0	Gencode,F5promoter
chr6	35090686	35090690	-	mm10_fantom5.122564	promoter	1	1	1	1	0	0	0	0	0	0	Gencode,F5promoter
chr6	35100962	35100979	-	mm10_fantom5.122565	promoter	1	1	1	1	0	0	0	0	0	0	Gencode,F5promoter
chr6	35112630	35112634	-	mm10_fantom5.122566	promoter	1	1	1	1	0	0	0	0	0	0	Gencode,F5promoter
chr6	35118300	35118310	-	mm10_nast.12381	NAST	1	1	0	0	0	0	1	1	0	0	Gencode,NAST
chr6	35133688	35133730	-	mm10_fantom5.122567	promoter	1	0.857143	1	1	0	0	1	0.452381	1	0.02381	Gencode,F5promoter,NAST,EPD
chr6	35133698	35133717	-	mm10_nast.12382	NAST	1	1	1	1	0	0	1	1	1	0.052632	Gencode,F5promoter,NAST,EPD
chr6	35133703	35133704	-	mm10_epd.15499	promoter	1	1	1	1	0	0	1	1	1	1	Gencode,F5promoter,NAST,EPD
chr6	35133731	35133742	-	mm10_fantom5.122568	promoter	0	0	1	1	0	0	0	0	0	0	F5promoter
chr6	35133873	35133894	+	mm10_fantom5.122569	promoter	0	0	1	1	0	0	0	0	0	0	F5promoter
chr6	35150137	35150424	.	mm10_enhancer.34354	enhancer	0	0	0	0	1	1	0	0	0	0	F5enhancer
chr6	35177386	35177426	+	mm10_fantom5.122570	promoter	1	0.15	1	1	0	0	0	0	0	0	Gencode,F5promoter
chr6	35177610	35177627	+	mm10_fantom5.122571	promoter	1	1	1	1	0	0	1	0.941176	1	0.058824	Gencode,F5promoter,NAST,EPD
chr6	35177611	35177629	+	mm10_nast.12383	NAST	1	1	1	0.888889	0	0	1	1	1	0.055556	Gencode,F5promoter,NAST,EPD
chr6	35177617	35177618	+	mm10_epd.15500	promoter	1	1	1	1	0	0	1	1	1	1	Gencode,F5promoter,NAST,EPD
chr6	35177718	35177758	+	mm10_fantom5.122572	promoter	1	1	1	1	0	0	0	0	0	0	Gencode,F5promoter
chr6	35177814	35177826	+	mm10_fantom5.122573	promoter	1	1	1	1	0	0	0	0	0	0	Gencode,F5promoter
chr6	35177841	35177860	+	mm10_fantom5.122574	promoter	1	1	1	1	0	0	0	0	0	0	Gencode,F5promoter
chr6	35177895	35177936	+	mm10_fantom5.122575	promoter	1	1	1	1	0	0	0	0	0	0	Gencode,F5promoter
chr6	35178104	35178114	+	mm10_fantom5.122576	promoter	1	1	1	1	0	0	0	0	0	0	Gencode,F5promoter
chr6	35178119	35178139	+	mm10_fantom5.122577	promoter	1	1	1	1	0	0	0	0	0	0	Gencode,F5promoter
chr6	35180904	35181167	.	mm10_enhancer.34355	enhancer	1	1	0	0	1	1	0	0	0	0	Gencode,F5enhancer,EPD
chr6	35185239	35185244	+	mm10_fantom5.122578	promoter	1	1	1	1	0	0	0	0	0	0	Gencode,F5promoter
chr6	35205431	35205445	+	mm10_fantom5.122579	promoter	1	1	1	1	0	0	0	0	0	0	Gencode,F5promoter
chr6	35236512	35236556	+	mm10_fantom5.122580	promoter	1	1	1	1	0	0	0	0	0	0	Gencode,F5promoter
chr6	35243594	35243750	+	Gm23435	snRNA	2	1	0	0	0	0	0	0	0	0	Gencode
chr6	35252670	35252681	+	mm10_fantom5.122581	promoter	1	1	1	1	0	0	0	0	0	0	Gencode,F5promoter
chr6	35252691	35252709	+	mm10_nast.12384	NAST	1	1	1	0.944444	0	0	1	1	0	0	Gencode,F5promoter,NAST
chr6	35252692	35252717	+	mm10_fantom5.122582	promoter	1	1	1	1	0	0	1	0.68	0	0	Gencode,F5promoter,NAST
chr6	35252724	35252752	+	mm10_fantom5.122583	promoter	1	1	1	1	0	0	1	0.035714	0	0	Gencode,F5promoter,NAST
chr6	35252737	35252738	+	mm10_nast.12385	NAST	1	1	1	1	0	0	1	1	0	0	Gencode,F5promoter,NAST
chr6	35253091	35253104	-	mm10_fantom5.122584	promoter	1	1	1	1	0	0	0	0	0	0	Gencode,F5promoter
chr6	35253624	35253765	.	mm10_enhancer.34356	enhancer	1	1	0	0	1	1	0	0	0	0	Gencode,F5enhancer,EPD
chr6	35254260	35254485	.	mm10_enhancer.34357	enhancer	1	1	0	0	1	1	0	0	0	0	Gencode,F5enhancer,EPD
chr6	35256788	35257177	.	mm10_enhancer.34358	enhancer	1	1	1	0.043702	1	1	0	0	0	0	Gencode,F5promoter,F5enhancer
chr6	35256798	35256815	-	mm10_fantom5.122585	promoter	1	1	1	1	1	1	0	0	0	0	Gencode,F5promoter,F5enhancer
chr6	35261275	35261291	+	mm10_fantom5.122586	promoter	1	1	1	1	0	0	0	0	0	0	Gencode,F5promoter
chr6	35261362	35261413	+	mm10_fantom5.122587	promoter	1	1	1	1	0	0	0	0	0	0	Gencode,F5promoter
chr6	35266108	35266113	+	mm10_fantom5.122588	promoter	0	0	1	1	0	0	0	0	0	0	F5promoter
chr6	35307944	35307949	-	mm10_fantom5.122589	promoter	1	1	1	1	0	0	0	0	0	0	Gencode,F5promoter
chr6	35308110	35308136	-	mm10_fantom5.122590	promoter	1	0.807692	1	1	0	0	0	0	1	0.038462	Gencode,F5promoter,EPD
chr6	35308128	35308129	-	mm10_epd.15501	promoter	1	1	1	1	0	0	0	0	1	1	Gencode,F5promoter,EPD
chr6	35325999	35326047	-	mm10_fantom5.122591	promoter	1	1	1	1	0	0	0	0	0	0	Gencode,F5promoter
chr6	35326073	35326089	-	mm10_fantom5.122592	promoter	1	1	1	1	0	0	0	0	0	0	Gencode,F5promoter
chr6	35326123	35326155	-	mm10_fantom5.122593	promoter	1	0.5625	1	1	0	0	0	0	1	0.03125	Gencode,F5promoter,EPD
chr6	35326139	35326140	-	mm10_epd.15502	promoter	1	1	1	1	0	0	0	0	1	1	Gencode,F5promoter,EPD
chr6	35330845	35336825	+	1700065J11Rik	lincRNA	1	1	0	0	0	0	0	0	0	0	Gencode
chr6	35388940	35389163	.	mm10_enhancer.34359	enhancer	0	0	0	0	1	1	0	0	0	0	F5enhancer
chr6	35395575	35395580	+	mm10_nast.12386	NAST	0	0	0	0	0	0	1	1	0	0	NAST
chr6	35395604	35395605	-	mm10_nast.12387	NAST	0	0	0	0	0	0	1	1	0	0	NAST
chr6	35411971	35411978	+	mm10_fantom5.122594	promoter	0	0	1	1	0	0	0	0	0	0	F5promoter
chr6	35424615	35424840	.	mm10_enhancer.34360	enhancer	0	0	0	0	1	1	0	0	0	0	F5enhancer
chr6	35424987	35425208	.	mm10_enhancer.34361	enhancer	0	0	0	0	1	1	0	0	0	0	F5enhancer
chr6	35425721	35426013	.	mm10_enhancer.34362	enhancer	0	0	0	0	1	1	0	0	0	0	F5enhancer
chr6	35426331	35426652	.	mm10_enhancer.34363	enhancer	0	0	0	0	1	1	0	0	0	0	F5enhancer
chr6	35510031	35510038	-	mm10_fantom5.122595	promoter	1	1	1	1	0	0	0	0	0	0	Gencode,F5promoter
chr6	35510044	35510055	-	mm10_fantom5.122596	promoter	1	1	1	1	0	0	0	0	0	0	Gencode,F5promoter
chr6	35510056	35510068	-	mm10_fantom5.122597	promoter	1	1	1	1	0	0	0	0	0	0	Gencode,F5promoter
chr6	35510069	35510101	-	mm10_fantom5.122598	promoter	1	1	1	1	0	0	0	0	0	0	Gencode,F5promoter
chr6	35510231	35510240	-	mm10_fantom5.122599	promoter	1	1	1	1	0	0	0	0	0	0	Gencode,F5promoter
chr6	35510269	35510281	-	mm10_fantom5.122600	promoter	1	1	1	1	0	0	0	0	0	0	Gencode,F5promoter
chr6	35510286	35510327	-	mm10_fantom5.122601	promoter	1	1	1	1	0	0	0	0	0	0	Gencode,F5promoter
chr6	35510333	35510344	-	mm10_fantom5.122602	promoter	1	1	1	1	0	0	0	0	0	0	Gencode,F5promoter
chr6	35510353	35510364	-	mm10_fantom5.122603	promoter	1	1	1	1	0	0	0	0	0	0	Gencode,F5promoter
chr6	35510377	35510387	-	mm10_fantom5.122604	promoter	1	1	1	1	0	0	0	0	0	0	Gencode,F5promoter
chr6	35510397	35510408	-	mm10_fantom5.122605	promoter	1	1	1	1	0	0	0	0	0	0	Gencode,F5promoter
chr6	35510548	35510570	-	mm10_fantom5.122606	promoter	1	1	2	1	0	0	0	0	0	0	Gencode,F5promoter
chr6	35510565	35510578	+	mm10_fantom5.122607	promoter	1	1	2	1	0	0	0	0	0	0	Gencode,F5promoter
chr6	35510594	35510615	-	mm10_fantom5.122608	promoter	1	1	1	1	0	0	0	0	0	0	Gencode,F5promoter
chr6	35510659	35510729	-	mm10_fantom5.122609	promoter	1	1	1	1	0	0	0	0	0	0	Gencode,F5promoter
chr6	35510750	35510764	-	mm10_fantom5.122610	promoter	1	1	1	1	0	0	0	0	0	0	Gencode,F5promoter
chr6	35510765	35510789	-	mm10_fantom5.122611	promoter	1	1	1	1	0	0	0	0	0	0	Gencode,F5promoter
chr6	35511115	35511148	-	mm10_fantom5.122612	promoter	1	1	1	1	0	0	0	0	0	0	Gencode,F5promoter
chr6	35511354	35511381	-	mm10_fantom5.122613	promoter	1	1	1	1	0	0	0	0	0	0	Gencode,F5promoter
chr6	35511481	35511492	-	mm10_fantom5.122614	promoter	1	1	1	1	0	0	0	0	0	0	Gencode,F5promoter
chr6	35511497	35511509	-	mm10_fantom5.122615	promoter	1	1	1	1	0	0	0	0	0	0	Gencode,F5promoter
chr6	35511513	35511534	-	mm10_fantom5.122616	promoter	1	1	1	1	0	0	0	0	0	0	Gencode,F5promoter
chr6	35511594	35511618	-	mm10_fantom5.122617	promoter	1	1	1	1	0	0	0	0	0	0	Gencode,F5promoter
chr6	35511703	35511724	-	mm10_fantom5.122618	promoter	1	1	1	1	0	0	0	0	0	0	Gencode,F5promoter
chr6	35512005	35512041	-	mm10_fantom5.122619	promoter	1	1	1	1	0	0	0	0	0	0	Gencode,F5promoter
chr6	35512059	35512072	-	mm10_fantom5.122620	promoter	1	1	1	1	0	0	0	0	0	0	Gencode,F5promoter
chr6	35512160	35512224	-	mm10_fantom5.122621	promoter	1	1	1	1	0	0	0	0	0	0	Gencode,F5promoter
chr6	35520968	35520975	-	mm10_fantom5.122622	promoter	1	1	1	1	0	0	0	0	0	0	Gencode,F5promoter
chr6	35524542	35524638	-	Gm23053	miRNA	2	1	0	0	0	0	0	0	0	0	Gencode
chr6	35538241	35538283	-	mm10_fantom5.122623	promoter	1	1	1	1	0	0	0	0	0	0	Gencode,F5promoter
chr6	35539707	35539718	-	mm10_fantom5.122624	promoter	1	1	1	1	0	0	0	0	0	0	Gencode,F5promoter
chr6	35539747	35539760	-	mm10_fantom5.122625	promoter	1	1	1	1	0	0	0	0	0	0	Gencode,F5promoter
chr6	35539765	35539823	-	mm10_fantom5.122626	promoter	1	1	1	1	0	0	0	0	1	0.017241	Gencode,F5promoter,EPD
chr6	35539809	35539810	-	mm10_epd.15503	promoter	1	1	1	1	0	0	0	0	1	1	Gencode,F5promoter,EPD
chr6	35568820	35569111	.	mm10_enhancer.34364	enhancer	0	0	0	0	1	1	0	0	0	0	F5enhancer
chr6	35602342	35602355	.	mm10_enhancer.34365	enhancer	0	0	0	0	1	1	0	0	0	0	F5enhancer
chr6	35611088	35615669	-	Gm42931	lincRNA	1	1	0	0	0	0	0	0	0	0	Gencode
chr6	35757870	35758164	.	mm10_enhancer.34366	enhancer	0	0	0	0	1	1	0	0	0	0	F5enhancer
chr6	35850582	35850968	.	mm10_enhancer.34367	enhancer	0	0	0	0	1	1	0	0	0	0	F5enhancer
chr6	35882529	35882536	+	mm10_fantom5.122627	promoter	0	0	1	1	0	0	0	0	0	0	F5promoter
chr6	35926710	35927124	+	Gm43442	processed_pseudogene	1	1	0	0	0	0	0	0	0	0	Gencode
chr6	35975329	35975464	+	Gm23273	snoRNA	1	1	0	0	0	0	0	0	0	0	Gencode
chr6	35988932	35989234	.	mm10_enhancer.34368	enhancer	0	0	1	0.036424	1	1	0	0	0	0	F5promoter,F5enhancer,NAST
chr6	35989016	35989027	-	mm10_fantom5.122628	promoter	0	0	1	1	1	1	0	0	0	0	F5promoter,F5enhancer,NAST
chr6	35994652	35994655	-	mm10_fantom5.122629	promoter	0	0	1	1	0	0	0	0	0	0	F5promoter
chr6	35996994	35997007	+	mm10_fantom5.122630	promoter	0	0	1	1	0	0	0	0	0	0	F5promoter
chr6	35997011	35997034	+	mm10_fantom5.122631	promoter	0	0	1	1	0	0	0	0	0	0	F5promoter
chr6	35997080	35997091	+	mm10_fantom5.122632	promoter	0	0	1	1	0	0	0	0	0	0	F5promoter
chr6	35998666	35998674	-	mm10_fantom5.122633	promoter	0	0	1	1	0	0	0	0	0	0	F5promoter
chr6	36089169	36089172	-	mm10_nast.12388	NAST	0	0	0	0	0	0	1	1	0	0	NAST
chr6	36179774	36179804	-	mm10_fantom5.122634	promoter	0	0	1	1	0	0	0	0	0	0	F5promoter
chr6	36186706	36189099	-	Gm43443	TEC	1	1	0	0	0	0	0	0	0	0	Gencode
chr6	36195415	36195419	-	mm10_fantom5.122635	promoter	0	0	1	1	0	0	0	0	0	0	F5promoter
chr6	36365004	36365005	+	mm10_fantom5.122636	promoter	1	1	1	1	0	0	0	0	0	0	Gencode,F5promoter
chr6	36387845	36387861	-	mm10_fantom5.122637	promoter	1	1	1	1	0	0	0	0	0	0	Gencode,F5promoter
chr6	36387967	36388027	+	mm10_fantom5.122638	promoter	1	1	1	1	0	0	0	0	0	0	Gencode,F5promoter
chr6	36388039	36388053	+	mm10_fantom5.122639	promoter	1	1	1	1	0	0	0	0	0	0	Gencode,F5promoter
chr6	36388055	36388070	+	mm10_fantom5.122640	promoter	1	1	1	1	0	0	0	0	1	0.066667	Gencode,F5promoter,EPD
chr6	36388061	36388062	+	mm10_epd.15504	promoter	1	1	1	1	0	0	0	0	1	1	Gencode,F5promoter,EPD
chr6	36388186	36388207	+	mm10_fantom5.122641	promoter	2	1	1	1	0	0	0	0	0	0	Gencode,F5promoter
chr6	36388209	36388221	+	mm10_fantom5.122642	promoter	2	1	1	1	0	0	0	0	0	0	Gencode,F5promoter
chr6	36388581	36388616	+	mm10_fantom5.122643	promoter	2	1	1	1	0	0	0	0	0	0	Gencode,F5promoter
chr6	36388915	36388918	-	mm10_fantom5.122644	promoter	2	1	1	1	0	0	0	0	0	0	Gencode,F5promoter
chr6	36389154	36389173	+	mm10_fantom5.122645	promoter	2	1	1	1	0	0	0	0	0	0	Gencode,F5promoter
chr6	36389321	36389334	+	mm10_fantom5.122646	promoter	2	1	1	1	0	0	0	0	0	0	Gencode,F5promoter
chr6	36389389	36389407	+	mm10_fantom5.122647	promoter	2	1	1	1	0	0	0	0	0	0	Gencode,F5promoter
chr6	36389408	36389419	+	mm10_fantom5.122648	promoter	2	1	1	1	0	0	0	0	0	0	Gencode,F5promoter
chr6	36389431	36389440	+	mm10_fantom5.122649	promoter	2	1	1	1	0	0	0	0	0	0	Gencode,F5promoter
chr6	36399344	36399652	.	mm10_enhancer.34369	enhancer	1	1	0	0	1	1	0	0	0	0	Gencode,F5enhancer,EPD
chr6	36421741	36421825	+	Mir490	miRNA	2	1	0	0	0	0	0	0	0	0	Gencode
chr6	36587776	36587981	+	Gm43441	processed_pseudogene	1	1	0	0	0	0	0	0	0	0	Gencode
chr6	36639837	36640266	-	Gm2189	processed_pseudogene	1	1	0	0	0	0	0	0	0	0	Gencode
chr6	36699396	36699543	+	Gm25111	miRNA	1	1	0	0	0	0	0	0	0	0	Gencode
chr6	36715047	36715051	-	mm10_fantom5.122650	promoter	1	1	1	1	0	0	0	0	0	0	Gencode,F5promoter
chr6	36715421	36715431	-	mm10_fantom5.122651	promoter	1	1	1	1	0	0	0	0	0	0	Gencode,F5promoter
chr6	36715465	36715474	-	mm10_fantom5.122652	promoter	1	1	1	1	0	0	0	0	0	0	Gencode,F5promoter
chr6	36715480	36715492	-	mm10_fantom5.122653	promoter	1	1	1	1	0	0	0	0	0	0	Gencode,F5promoter
chr6	36715501	36715520	-	mm10_fantom5.122654	promoter	1	1	1	1	0	0	0	0	0	0	Gencode,F5promoter
chr6	36715568	36715573	-	mm10_fantom5.122655	promoter	1	1	1	1	0	0	0	0	0	0	Gencode,F5promoter
chr6	36715592	36715664	-	mm10_fantom5.122656	promoter	1	1	1	1	0	0	0	0	0	0	Gencode,F5promoter
chr6	36715668	36715685	-	mm10_fantom5.122657	promoter	1	1	1	1	0	0	0	0	0	0	Gencode,F5promoter
chr6	36715696	36715715	-	mm10_fantom5.122658	promoter	1	1	2	1	0	0	0	0	0	0	Gencode,F5promoter
chr6	36715701	36715736	+	mm10_fantom5.122659	promoter	1	1	2	1	0	0	0	0	0	0	Gencode,F5promoter
chr6	36737513	36737793	.	mm10_enhancer.34370	enhancer	1	1	0	0	1	1	0	0	0	0	Gencode,F5enhancer,EPD
chr6	36738881	36738884	-	mm10_fantom5.122660	promoter	1	1	1	1	0	0	0	0	0	0	Gencode,F5promoter
chr6	36741391	36741415	-	mm10_fantom5.122661	promoter	1	1	1	1	0	0	1	0.125	0	0	Gencode,F5promoter,NAST
chr6	36741407	36741410	-	mm10_nast.12389	NAST	1	1	1	1	0	0	1	1	0	0	Gencode,F5promoter,NAST
chr6	36741429	36741440	-	mm10_fantom5.122662	promoter	1	1	1	1	0	0	0	0	0	0	Gencode,F5promoter
chr6	36743045	36743050	-	mm10_fantom5.122663	promoter	1	1	1	1	0	0	0	0	0	0	Gencode,F5promoter
chr6	36743371	36743400	-	mm10_fantom5.122664	promoter	1	1	1	1	0	0	0	0	0	0	Gencode,F5promoter
chr6	36743404	36743419	-	mm10_fantom5.122665	promoter	1	1	1	1	0	0	1	0.266667	0	0	Gencode,F5promoter,NAST
chr6	36743411	36743415	-	mm10_nast.12390	NAST	1	1	1	1	0	0	1	1	0	0	Gencode,F5promoter,NAST
chr6	36808613	36808865	.	mm10_enhancer.34371	enhancer	1	1	0	0	1	1	0	0	0	0	Gencode,F5enhancer,EPD
chr6	36809911	36809912	-	mm10_nast.12391	NAST	1	1	0	0	0	0	1	1	0	0	Gencode,NAST
chr6	36809938	36809974	-	mm10_fantom5.122666	promoter	1	1	1	1	0	0	1	0.055556	0	0	Gencode,F5promoter,NAST
chr6	36809943	36809945	-	mm10_nast.12392	NAST	1	1	1	1	0	0	1	1	0	0	Gencode,F5promoter,NAST
chr6	36809981	36810000	-	mm10_fantom5.122667	promoter	1	1	1	1	0	0	1	0.105263	0	0	Gencode,F5promoter,NAST
chr6	36809992	36809994	-	mm10_nast.12393	NAST	1	1	1	1	0	0	1	1	0	0	Gencode,F5promoter,NAST
chr6	36810003	36810024	-	mm10_fantom5.122668	promoter	1	1	1	1	0	0	1	0.095238	0	0	Gencode,F5promoter,NAST
chr6	36810017	36810019	-	mm10_nast.12394	NAST	1	1	1	1	0	0	1	1	0	0	Gencode,F5promoter,NAST
chr6	36810024	36810025	-	mm10_nast.12395	NAST	1	1	0	0	0	0	1	1	0	0	Gencode,NAST
chr6	36810038	36810057	-	mm10_fantom5.122669	promoter	1	1	1	1	0	0	1	0.210526	0	0	Gencode,F5promoter,NAST
chr6	36810047	36810051	-	mm10_nast.12396	NAST	1	1	1	1	0	0	1	1	0	0	Gencode,F5promoter,NAST
chr6	36810071	36810091	-	mm10_fantom5.122670	promoter	1	1	1	1	0	0	1	0.4	0	0	Gencode,F5promoter,NAST
chr6	36810078	36810086	-	mm10_nast.12397	NAST	1	1	1	1	0	0	1	1	0	0	Gencode,F5promoter,NAST
chr6	36810099	36810126	-	mm10_fantom5.122671	promoter	1	1	1	1	0	0	0	0	0	0	Gencode,F5promoter
chr6	36810136	36810147	-	mm10_fantom5.122672	promoter	1	1	1	1	0	0	0	0	0	0	Gencode,F5promoter
chr6	36810161	36810187	-	mm10_fantom5.122673	promoter	1	1	1	1	0	0	1	0.115385	0	0	Gencode,F5promoter,NAST
chr6	36810178	36810181	-	mm10_nast.12398	NAST	1	1	1	1	0	0	1	1	0	0	Gencode,F5promoter,NAST
chr6	36810240	36810246	-	mm10_nast.12399	NAST	0	0	0	0	0	0	1	1	0	0	NAST
chr6	36951846	36951972	.	mm10_enhancer.34372	enhancer	2	1	0	0	1	1	0	0	0	0	Gencode,F5enhancer,EPD
chr6	36956801	36959888	+	Gm7452	transcribed_processed_pseudogene	3	1	0	0	0	0	0	0	0	0	Gencode
chr6	36980462	36980475	.	mm10_enhancer.34373	enhancer	2	1	0	0	1	1	0	0	0	0	Gencode,F5enhancer,EPD
chr6	37016723	37016734	-	mm10_fantom5.122674	promoter	1	1	1	1	0	0	0	0	0	0	Gencode,F5promoter
chr6	37016993	37016996	-	mm10_fantom5.122675	promoter	1	1	1	1	0	0	0	0	0	0	Gencode,F5promoter
chr6	37138927	37138936	-	mm10_fantom5.122676	promoter	1	1	1	1	0	0	0	0	0	0	Gencode,F5promoter
chr6	37143225	37143246	+	mm10_fantom5.122677	promoter	1	1	1	1	0	0	0	0	0	0	Gencode,F5promoter
chr6	37145977	37145979	-	mm10_fantom5.122678	promoter	1	1	1	1	0	0	0	0	0	0	Gencode,F5promoter
chr6	37184450	37184597	.	mm10_enhancer.34374	enhancer	1	1	0	0	1	1	0	0	0	0	Gencode,F5enhancer,EPD
chr6	37207664	37207672	-	mm10_fantom5.122679	promoter	1	1	1	1	0	0	0	0	0	0	Gencode,F5promoter
chr6	37213000	37213011	-	mm10_fantom5.122680	promoter	1	1	1	1	1	1	0	0	0	0	Gencode,F5promoter,F5enhancer
chr6	37213000	37213094	.	mm10_enhancer.34375	enhancer	1	1	2	0.202128	1	1	0	0	0	0	Gencode,F5promoter,F5enhancer
chr6	37213086	37213094	+	mm10_fantom5.122681	promoter	1	1	1	1	1	1	0	0	0	0	Gencode,F5promoter,F5enhancer
chr6	37278496	37278724	.	mm10_enhancer.34376	enhancer	1	1	0	0	1	1	0	0	0	0	Gencode,F5enhancer,EPD
chr6	37299913	37299932	-	mm10_fantom5.122682	promoter	1	1	1	1	0	0	0	0	1	0.052632	Gencode,F5promoter,EPD
chr6	37299925	37299926	-	mm10_epd.15505	promoter	1	1	1	1	0	0	0	0	1	1	Gencode,F5promoter,EPD
chr6	37299950	37299981	-	mm10_fantom5.122683	promoter	1	1	1	1	0	0	0	0	0	0	Gencode,F5promoter
chr6	37355291	37355292	-	mm10_fantom5.122684	promoter	1	1	1	1	0	0	0	0	0	0	Gencode,F5promoter
chr6	37362440	37362445	-	mm10_fantom5.122685	promoter	1	1	1	1	0	0	0	0	0	0	Gencode,F5promoter
chr6	37407700	37407704	-	mm10_fantom5.122686	promoter	1	1	1	1	0	0	0	0	0	0	Gencode,F5promoter
chr6	37419458	37419843	.	mm10_enhancer.34377	enhancer	1	1	0	0	1	1	0	0	0	0	Gencode,F5enhancer,EPD
chr6	37421161	37421407	.	mm10_enhancer.34378	enhancer	1	1	0	0	1	1	0	0	0	0	Gencode,F5enhancer,EPD
chr6	37431496	37431703	.	mm10_enhancer.34379	enhancer	1	1	0	0	1	1	0	0	0	0	Gencode,F5enhancer,EPD
chr6	37440767	37441165	.	mm10_enhancer.34380	enhancer	1	1	0	0	1	1	0	0	0	0	Gencode,F5enhancer,EPD
chr6	37441910	37441928	-	mm10_fantom5.122687	promoter	1	1	1	1	0	0	0	0	0	0	Gencode,F5promoter
chr6	37442095	37442154	-	mm10_fantom5.122688	promoter	1	0.864407	1	1	0	0	1	0.305085	1	0.016949	Gencode,F5promoter,NAST,EPD
chr6	37442131	37442149	-	mm10_nast.12400	NAST	1	0.833333	1	1	0	0	1	1	1	0.055556	Gencode,F5promoter,NAST,EPD
chr6	37442144	37442145	-	mm10_epd.15506	promoter	1	1	1	1	0	0	1	1	1	1	Gencode,F5promoter,NAST,EPD
chr6	37442159	37442172	-	mm10_fantom5.122689	promoter	0	0	1	1	0	0	1	0.230769	0	0	F5promoter,NAST,EPD
chr6	37442168	37442171	-	mm10_nast.12401	NAST	0	0	1	1	0	0	1	1	0	0	F5promoter,NAST,EPD
chr6	37442501	37442524	+	mm10_fantom5.122690	promoter	0	0	1	1	0	0	0	0	0	0	F5promoter
chr6	37442543	37442567	+	mm10_fantom5.122691	promoter	0	0	1	1	0	0	0	0	0	0	F5promoter
chr6	37530157	37530158	+	mm10_fantom5.122692	promoter	0	0	1	1	0	0	0	0	0	0	F5promoter
chr6	37530184	37530198	+	mm10_fantom5.122693	promoter	1	1	1	1	0	0	0	0	0	0	Gencode,F5promoter
chr6	37530204	37530240	+	mm10_fantom5.122694	promoter	1	1	1	1	0	0	0	0	1	0.027778	Gencode,F5promoter,EPD
chr6	37530215	37530216	+	mm10_epd.15507	promoter	1	1	1	1	0	0	0	0	1	1	Gencode,F5promoter,EPD
chr6	37539714	37539726	+	mm10_fantom5.122695	promoter	1	1	1	1	0	0	0	0	0	0	Gencode,F5promoter
chr6	37541413	37541960	+	Gm7463	processed_pseudogene	2	1	0	0	0	0	0	0	0	0	Gencode
chr6	37604183	37604186	-	mm10_fantom5.122696	promoter	0	0	1	1	1	1	0	0	0	0	F5promoter,F5enhancer,NAST
chr6	37604183	37604493	.	mm10_enhancer.34381	enhancer	0	0	1	0.009677	1	1	0	0	0	0	F5promoter,F5enhancer,NAST
chr6	37605616	37605813	.	mm10_enhancer.34382	enhancer	0	0	0	0	1	1	0	0	0	0	F5enhancer
chr6	37607597	37608097	.	mm10_enhancer.34383	enhancer	0	0	0	0	1	1	0	0	0	0	F5enhancer
chr6	37621818	37621932	.	mm10_enhancer.34384	enhancer	0	0	0	0	1	1	0	0	0	0	F5enhancer
chr6	37642909	37643077	.	mm10_enhancer.34385	enhancer	0	0	0	0	1	1	0	0	0	0	F5enhancer
chr6	37686238	37687195	-	Ybx1-ps2	processed_pseudogene	1	1	0	0	0	0	4	0.022989	0	0	Gencode,NAST
chr6	37686741	37686744	-	mm10_nast.12402	NAST	1	1	0	0	0	0	1	1	0	0	Gencode,NAST
chr6	37686810	37686813	-	mm10_nast.12403	NAST	1	1	0	0	0	0	1	1	0	0	Gencode,NAST
chr6	37686870	37686885	-	mm10_nast.12404	NAST	1	1	0	0	0	0	1	1	0	0	Gencode,NAST
chr6	37686909	37686910	-	mm10_nast.12405	NAST	1	1	0	0	0	0	1	1	0	0	Gencode,NAST
chr6	37706044	37706048	+	mm10_fantom5.122697	promoter	0	0	1	1	0	0	0	0	0	0	F5promoter
chr6	37723347	37723708	.	mm10_enhancer.34386	enhancer	0	0	0	0	1	1	0	0	0	0	F5enhancer
chr6	37732439	37732629	.	mm10_enhancer.34387	enhancer	0	0	1	0.021053	1	1	0	0	0	0	F5promoter,F5enhancer,NAST
chr6	37732625	37732629	+	mm10_fantom5.122698	promoter	0	0	1	1	1	1	0	0	0	0	F5promoter,F5enhancer,NAST
chr6	37741368	37741374	+	mm10_nast.12406	NAST	0	0	0	0	0	0	1	1	0	0	NAST
chr6	37805971	37805980	+	mm10_nast.12407	NAST	0	0	1	0.777778	0	0	1	1	0	0	F5promoter,NAST,EPD
chr6	37805972	37805979	+	mm10_fantom5.122699	promoter	0	0	1	1	0	0	1	1	0	0	F5promoter,NAST,EPD
chr6	37806085	37806550	+	Gm15487	processed_pseudogene	1	1	2	0.174194	0	0	0	0	0	0	Gencode,F5promoter
chr6	37806298	37806343	+	mm10_fantom5.122700	promoter	1	1	1	1	0	0	0	0	0	0	Gencode,F5promoter
chr6	37806462	37806498	+	mm10_fantom5.122701	promoter	1	1	1	1	0	0	0	0	0	0	Gencode,F5promoter
chr6	37806684	37806709	+	mm10_fantom5.122702	promoter	0	0	1	1	0	0	0	0	0	0	F5promoter
chr6	37865839	37866564	-	Gm7492	processed_pseudogene	1	1	0	0	0	0	0	0	0	0	Gencode
chr6	37870423	37870467	-	mm10_fantom5.122703	promoter	0	0	1	1	0	0	0	0	0	0	F5promoter
chr6	37870708	37870720	+	mm10_fantom5.122704	promoter	0	0	1	1	0	0	0	0	0	0	F5promoter
chr6	37870786	37870882	+	mm10_fantom5.122705	promoter	1	0.75	1	1	0	0	0	0	1	0.010417	Gencode,F5promoter,EPD
chr6	37870842	37870843	+	mm10_epd.15508	promoter	1	1	1	1	0	0	0	0	1	1	Gencode,F5promoter,EPD
chr6	37870893	37870927	+	mm10_fantom5.122706	promoter	1	1	1	1	0	0	0	0	0	0	Gencode,F5promoter
chr6	37870928	37870956	+	mm10_fantom5.122707	promoter	1	1	1	1	0	0	0	0	0	0	Gencode,F5promoter
chr6	37870962	37870973	+	mm10_fantom5.122708	promoter	1	1	1	1	0	0	0	0	0	0	Gencode,F5promoter
chr6	37870995	37871015	+	mm10_fantom5.122709	promoter	1	1	1	1	0	0	0	0	0	0	Gencode,F5promoter
chr6	37871327	37871344	-	mm10_fantom5.122710	promoter	1	1	1	1	0	0	0	0	0	0	Gencode,F5promoter
chr6	37871477	37871490	-	mm10_fantom5.122711	promoter	1	1	1	1	0	0	0	0	0	0	Gencode,F5promoter
chr6	37900477	37900487	+	mm10_fantom5.122712	promoter	1	1	1	1	0	0	0	0	0	0	Gencode,F5promoter
chr6	37900502	37900520	+	mm10_fantom5.122713	promoter	1	1	1	1	0	0	0	0	0	0	Gencode,F5promoter
chr6	37990374	37990759	.	mm10_enhancer.34388	enhancer	1	1	0	0	1	1	0	0	0	0	Gencode,F5enhancer,EPD
chr6	38002998	38003000	-	mm10_fantom5.122714	promoter	1	1	1	1	0	0	0	0	0	0	Gencode,F5promoter
chr6	38023281	38023292	-	mm10_fantom5.122715	promoter	1	1	1	1	0	0	0	0	0	0	Gencode,F5promoter
chr6	38042459	38042814	.	mm10_enhancer.34389	enhancer	1	1	0	0	1	1	0	0	0	0	Gencode,F5enhancer,EPD
chr6	38046994	38046998	-	mm10_fantom5.122716	promoter	1	0.5	1	1	0	0	0	0	1	0.25	Gencode,F5promoter,EPD
chr6	38046995	38046996	-	mm10_epd.15509	promoter	1	1	1	1	0	0	0	0	1	1	Gencode,F5promoter,EPD
chr6	38096932	38096946	-	mm10_fantom5.122717	promoter	1	1	1	1	0	0	0	0	0	0	Gencode,F5promoter
chr6	38096949	38096973	-	mm10_fantom5.122718	promoter	1	1	1	1	0	0	0	0	0	0	Gencode,F5promoter
chr6	38097031	38097041	-	mm10_fantom5.122719	promoter	1	1	1	1	0	0	0	0	0	0	Gencode,F5promoter
chr6	38097044	38097076	-	mm10_fantom5.122720	promoter	1	1	1	1	0	0	0	0	0	0	Gencode,F5promoter
chr6	38108332	38108716	.	mm10_enhancer.34390	enhancer	1	1	0	0	1	1	0	0	0	0	Gencode,F5enhancer,EPD
chr6	38109254	38115809	+	Tmem213	protein_coding	2	1	4	0.018612	0	0	0	0	2	0.000305	Gencode,F5promoter,EPD
chr6	38109320	38109402	+	mm10_fantom5.122721	promoter	2	1	1	1	0	0	0	0	1	0.012195	Gencode,F5promoter,EPD
chr6	38109371	38109372	+	mm10_epd.15510	promoter	2	1	1	1	0	0	0	0	1	1	Gencode,F5promoter,EPD
chr6	38109408	38109417	+	mm10_fantom5.122722	promoter	2	1	1	1	0	0	0	0	0	0	Gencode,F5promoter
chr6	38109548	38109574	-	mm10_fantom5.122723	promoter	2	1	1	1	0	0	0	0	1	0.038462	Gencode,F5promoter,EPD
chr6	38109562	38109563	-	mm10_epd.15511	promoter	2	1	1	1	0	0	0	0	1	1	Gencode,F5promoter,EPD
chr6	38110420	38110425	-	mm10_fantom5.122724	promoter	2	1	1	1	0	0	0	0	0	0	Gencode,F5promoter
chr6	38118382	38118486	+	Gm23231	snRNA	2	1	0	0	0	0	0	0	0	0	Gencode
chr6	38124449	38124456	-	mm10_fantom5.122725	promoter	2	1	1	1	0	0	0	0	0	0	Gencode,F5promoter
chr6	38124465	38124473	-	mm10_fantom5.122726	promoter	2	1	1	1	0	0	0	0	0	0	Gencode,F5promoter
chr6	38124477	38124499	-	mm10_fantom5.122727	promoter	2	1	1	1	0	0	0	0	0	0	Gencode,F5promoter
chr6	38124502	38124538	-	mm10_fantom5.122728	promoter	2	1	1	1	0	0	0	0	0	0	Gencode,F5promoter
chr6	38124541	38124557	-	mm10_fantom5.122729	promoter	2	1	1	1	0	0	0	0	0	0	Gencode,F5promoter
chr6	38124568	38124595	-	mm10_fantom5.122730	promoter	2	1	1	1	0	0	0	0	1	0.037037	Gencode,F5promoter,EPD
chr6	38124585	38124586	-	mm10_epd.15512	promoter	2	1	1	1	0	0	0	0	1	1	Gencode,F5promoter,EPD
chr6	38125514	38125517	-	mm10_fantom5.122731	promoter	1	1	1	1	0	0	0	0	0	0	Gencode,F5promoter
chr6	38128077	38128080	-	mm10_fantom5.122732	promoter	1	1	1	1	0	0	0	0	0	0	Gencode,F5promoter
chr6	38128227	38128248	-	mm10_fantom5.122733	promoter	1	1	1	1	0	0	0	0	0	0	Gencode,F5promoter
chr6	38144201	38144557	.	mm10_enhancer.34391	enhancer	1	1	0	0	1	1	0	0	0	0	Gencode,F5enhancer,EPD
chr6	38145895	38146134	.	mm10_enhancer.34392	enhancer	1	1	0	0	1	1	0	0	0	0	Gencode,F5enhancer,EPD
chr6	38147369	38147379	-	mm10_fantom5.122734	promoter	1	1	1	1	0	0	0	0	0	0	Gencode,F5promoter
chr6	38147380	38147407	-	mm10_fantom5.122735	promoter	1	1	1	1	0	0	0	0	0	0	Gencode,F5promoter
chr6	38147421	38147440	-	mm10_fantom5.122736	promoter	1	1	1	1	0	0	0	0	0	0	Gencode,F5promoter
chr6	38147441	38147447	-	mm10_fantom5.122737	promoter	1	1	1	1	0	0	0	0	0	0	Gencode,F5promoter
chr6	38147449	38147457	-	mm10_fantom5.122738	promoter	1	1	1	1	0	0	0	0	0	0	Gencode,F5promoter
chr6	38195380	38195427	-	mm10_fantom5.122739	promoter	1	1	1	1	0	0	0	0	0	0	Gencode,F5promoter
chr6	38197049	38197050	-	mm10_epd.15513	promoter	1	1	0	0	0	0	0	0	1	1	Gencode,EPD
chr6	38244293	38244592	.	mm10_enhancer.34393	enhancer	1	1	0	0	1	1	0	0	0	0	Gencode,F5enhancer,EPD
chr6	38254087	38254108	-	mm10_fantom5.122740	promoter	0	0	1	1	0	0	0	0	0	0	F5promoter
chr6	38254109	38254155	-	mm10_fantom5.122741	promoter	0	0	1	1	0	0	0	0	1	0.021739	F5promoter,EPD
chr6	38254138	38254139	-	mm10_epd.15514	promoter	0	0	1	1	0	0	0	0	1	1	F5promoter,EPD
chr6	38254214	38254267	-	mm10_fantom5.122742	promoter	0	0	1	1	0	0	0	0	0	0	F5promoter
chr6	38254274	38254327	-	mm10_fantom5.122743	promoter	0	0	1	1	0	0	0	0	0	0	F5promoter
chr6	38284470	38284472	+	mm10_fantom5.122744	promoter	0	0	1	1	0	0	0	0	0	0	F5promoter
chr6	38284525	38284949	+	Gm7504	processed_pseudogene	1	1	0	0	0	0	0	0	0	0	Gencode
chr6	38299222	38299233	-	mm10_fantom5.122745	promoter	1	1	1	1	0	0	0	0	0	0	Gencode,F5promoter
chr6	38299236	38299290	-	mm10_fantom5.122746	promoter	1	0.425926	1	1	0	0	0	0	1	0.018519	Gencode,F5promoter,EPD
chr6	38299258	38299259	-	mm10_epd.15515	promoter	1	1	1	1	0	0	0	0	1	1	Gencode,F5promoter,EPD
chr6	38306303	38306305	-	mm10_fantom5.122747	promoter	1	1	1	1	0	0	0	0	0	0	Gencode,F5promoter
chr6	38306685	38306692	-	mm10_fantom5.122748	promoter	1	1	1	1	0	0	0	0	0	0	Gencode,F5promoter
chr6	38306749	38306768	-	mm10_fantom5.122749	promoter	1	1	1	1	0	0	0	0	0	0	Gencode,F5promoter
chr6	38307252	38307311	-	mm10_fantom5.122750	promoter	1	1	1	1	0	0	0	0	0	0	Gencode,F5promoter
chr6	38308264	38308267	-	mm10_fantom5.122751	promoter	1	1	1	1	0	0	0	0	0	0	Gencode,F5promoter
chr6	38311686	38311697	-	mm10_fantom5.122752	promoter	1	1	1	1	0	0	0	0	0	0	Gencode,F5promoter
chr6	38319745	38319758	-	mm10_fantom5.122753	promoter	1	1	1	1	0	0	0	0	0	0	Gencode,F5promoter
chr6	38329861	38329989	.	mm10_enhancer.34394	enhancer	1	1	0	0	1	1	0	0	0	0	Gencode,F5enhancer,EPD
chr6	38341200	38341205	-	mm10_fantom5.122754	promoter	1	1	1	1	0	0	0	0	0	0	Gencode,F5promoter
chr6	38341855	38341869	-	mm10_fantom5.122755	promoter	1	1	1	1	0	0	0	0	0	0	Gencode,F5promoter
chr6	38342102	38342501	.	mm10_enhancer.34395	enhancer	1	1	0	0	1	1	0	0	0	0	Gencode,F5enhancer,EPD
chr6	38343066	38343074	-	mm10_fantom5.122756	promoter	1	1	1	1	0	0	0	0	0	0	Gencode,F5promoter
chr6	38345680	38346052	.	mm10_enhancer.34396	enhancer	1	1	2	0.034946	1	1	0	0	0	0	Gencode,F5promoter,F5enhancer
chr6	38345926	38345938	-	mm10_fantom5.122757	promoter	1	1	1	1	1	1	0	0	0	0	Gencode,F5promoter,F5enhancer
chr6	38346051	38346052	+	mm10_fantom5.122758	promoter	1	1	1	1	1	1	0	0	0	0	Gencode,F5promoter,F5enhancer
chr6	38350641	38350647	-	mm10_fantom5.122759	promoter	1	1	1	1	0	0	0	0	0	0	Gencode,F5promoter
chr6	38352521	38352534	+	mm10_fantom5.122760	promoter	1	1	1	1	0	0	0	0	0	0	Gencode,F5promoter
chr6	38354102	38354137	-	mm10_fantom5.122761	promoter	1	1	1	1	0	0	0	0	0	0	Gencode,F5promoter
chr6	38354231	38354240	-	mm10_fantom5.122762	promoter	1	1	1	1	0	0	0	0	0	0	Gencode,F5promoter
chr6	38354242	38354244	-	mm10_nast.12408	NAST	1	1	1	0.5	0	0	1	1	0	0	Gencode,F5promoter,NAST
chr6	38354243	38354292	-	mm10_fantom5.122763	promoter	1	1	1	1	0	0	2	0.183673	0	0	Gencode,F5promoter,NAST
chr6	38354264	38354272	-	mm10_nast.12409	NAST	1	1	1	1	0	0	1	1	0	0	Gencode,F5promoter,NAST
chr6	38354547	38354565	-	mm10_fantom5.122764	promoter	1	1	1	1	0	0	1	0.333333	1	0.055556	Gencode,F5promoter,NAST,EPD
chr6	38354553	38354559	-	mm10_nast.12410	NAST	1	1	1	1	0	0	1	1	1	0.166667	Gencode,F5promoter,NAST,EPD
chr6	38354556	38354557	-	mm10_epd.15516	promoter	1	1	1	1	0	0	1	1	1	1	Gencode,F5promoter,NAST,EPD
chr6	38354601	38354604	-	mm10_fantom5.122765	promoter	1	0.666667	1	1	0	0	0	0	0	0	Gencode,F5promoter
chr6	38354659	38354673	+	mm10_fantom5.122766	promoter	0	0	1	1	0	0	0	0	0	0	F5promoter
chr6	38354687	38354702	+	mm10_fantom5.122767	promoter	0	0	1	1	0	0	0	0	0	0	F5promoter
chr6	38354706	38354719	+	mm10_fantom5.122768	promoter	0	0	1	1	0	0	0	0	0	0	F5promoter
chr6	38354753	38354767	+	mm10_fantom5.122769	promoter	0	0	1	1	0	0	0	0	0	0	F5promoter
chr6	38354768	38354780	+	mm10_fantom5.122770	promoter	0	0	1	1	0	0	0	0	0	0	F5promoter
chr6	38354913	38354923	+	mm10_fantom5.122771	promoter	0	0	1	1	0	0	0	0	0	0	F5promoter
chr6	38355520	38355531	-	mm10_fantom5.122772	promoter	0	0	1	1	0	0	0	0	0	0	F5promoter
chr6	38355533	38355551	-	mm10_fantom5.122773	promoter	0	0	1	1	0	0	0	0	0	0	F5promoter
chr6	38360191	38360348	.	mm10_enhancer.34397	enhancer	0	0	0	0	1	1	0	0	0	0	F5enhancer
chr6	38365231	38365902	-	Gm43578	processed_pseudogene	1	1	0	0	0	0	0	0	0	0	Gencode
chr6	38369366	38369372	+	mm10_fantom5.122774	promoter	0	0	1	1	0	0	0	0	0	0	F5promoter
chr6	38374841	38375110	.	mm10_enhancer.34398	enhancer	0	0	0	0	1	1	0	0	0	0	F5enhancer
chr6	38376734	38376738	+	mm10_fantom5.122775	promoter	0	0	1	1	0	0	0	0	0	0	F5promoter
chr6	38376746	38376763	+	mm10_nast.12411	NAST	0	0	0	0	0	0	1	1	0	0	NAST
chr6	38376806	38377154	+	Rpl30-ps1	processed_pseudogene	1	1	0	0	0	0	0	0	0	0	Gencode
chr6	38381484	38381528	+	mm10_fantom5.122776	promoter	1	1	1	1	0	0	0	0	1	0.022727	Gencode,F5promoter,EPD
chr6	38381514	38381515	+	mm10_epd.15517	promoter	1	1	1	1	0	0	0	0	1	1	Gencode,F5promoter,EPD
chr6	38396266	38396689	+	Gm16563	processed_pseudogene	2	1	0	0	0	0	0	0	0	0	Gencode
chr6	38432381	38432680	.	mm10_enhancer.34399	enhancer	0	0	0	0	1	1	0	0	0	0	F5enhancer
chr6	38433643	38433661	-	mm10_fantom5.122777	promoter	0	0	1	1	0	0	0	0	0	0	F5promoter
chr6	38433719	38433732	-	mm10_fantom5.122778	promoter	0	0	1	1	0	0	0	0	0	0	F5promoter
chr6	38433851	38433863	+	mm10_fantom5.122779	promoter	0	0	1	1	0	0	0	0	0	0	F5promoter
chr6	38433869	38433882	+	mm10_fantom5.122780	promoter	0	0	1	1	0	0	0	0	1	0.076923	F5promoter,EPD
chr6	38433875	38433876	+	mm10_epd.15518	promoter	0	0	1	1	0	0	0	0	1	1	F5promoter,EPD
chr6	38433913	38433965	+	mm10_fantom5.122781	promoter	1	0.307692	1	1	0	0	0	0	0	0	Gencode,F5promoter
chr6	38434336	38434382	+	mm10_fantom5.122782	promoter	1	1	1	1	0	0	0	0	0	0	Gencode,F5promoter
chr6	38436095	38436269	.	mm10_enhancer.34400	enhancer	1	1	0	0	1	1	0	0	0	0	Gencode,F5enhancer,EPD
chr6	38441954	38441958	+	mm10_fantom5.122783	promoter	1	1	1	1	0	0	0	0	0	0	Gencode,F5promoter
chr6	38501826	38501830	+	mm10_fantom5.122784	promoter	1	1	1	1	0	0	0	0	0	0	Gencode,F5promoter
chr6	38507324	38507393	+	Mir7670	miRNA	2	1	0	0	0	0	0	0	0	0	Gencode
chr6	38513937	38513947	+	mm10_fantom5.122785	promoter	1	1	1	1	0	0	0	0	0	0	Gencode,F5promoter
chr6	38533640	38533669	-	mm10_fantom5.122786	promoter	1	1	1	1	0	0	0	0	0	0	Gencode,F5promoter
chr6	38534833	38534872	+	mm10_fantom5.122787	promoter	1	1	1	1	0	0	0	0	1	0.025641	Gencode,F5promoter,EPD
chr6	38534860	38534861	+	mm10_epd.15519	promoter	1	1	1	1	0	0	0	0	1	1	Gencode,F5promoter,EPD
chr6	38542302	38546074	-	Gm15697	unprocessed_pseudogene	1	1	0	0	0	0	0	0	0	0	Gencode
chr6	38550773	38550807	+	mm10_fantom5.122788	promoter	0	0	1	1	0	0	0	0	0	0	F5promoter
chr6	38551212	38551256	-	mm10_fantom5.122789	promoter	0	0	1	1	0	0	1	0.409091	0	0	F5promoter,NAST,EPD
chr6	38551235	38551253	-	mm10_nast.12412	NAST	0	0	1	1	0	0	1	1	0	0	F5promoter,NAST,EPD
chr6	38551432	38551493	+	mm10_fantom5.122790	promoter	1	1	1	1	0	0	0	0	0	0	Gencode,F5promoter
chr6	38551503	38551536	+	mm10_fantom5.122791	promoter	2	1	1	1	0	0	1	0.151515	1	0.030303	Gencode,F5promoter,NAST,EPD
chr6	38551508	38551513	+	mm10_nast.12413	NAST	1	1	1	1	0	0	1	1	1	0.2	Gencode,F5promoter,NAST,EPD
chr6	38551510	38551511	+	mm10_epd.15520	promoter	1	1	1	1	0	0	1	1	1	1	Gencode,F5promoter,NAST,EPD
chr6	38551537	38551550	+	mm10_fantom5.122792	promoter	2	1	1	1	0	0	1	0.153846	0	0	Gencode,F5promoter,NAST
chr6	38551540	38551542	+	mm10_nast.12414	NAST	2	1	1	1	0	0	1	1	0	0	Gencode,F5promoter,NAST
chr6	38551556	38551569	+	mm10_fantom5.122793	promoter	2	1	1	1	0	0	0	0	0	0	Gencode,F5promoter
chr6	38551786	38551851	+	mm10_fantom5.122794	promoter	2	1	1	1	0	0	0	0	0	0	Gencode,F5promoter
chr6	38551992	38552027	-	mm10_fantom5.122795	promoter	2	1	1	1	0	0	0	0	0	0	Gencode,F5promoter
chr6	38552892	38552896	+	mm10_fantom5.122796	promoter	2	1	1	1	0	0	0	0	0	0	Gencode,F5promoter
chr6	38557047	38557066	+	mm10_fantom5.122797	promoter	1	1	1	1	0	0	0	0	0	0	Gencode,F5promoter
chr6	38558948	38558962	+	mm10_fantom5.122798	promoter	1	1	1	1	0	0	0	0	0	0	Gencode,F5promoter
chr6	38560216	38560236	+	mm10_fantom5.122799	promoter	1	1	1	1	0	0	0	0	0	0	Gencode,F5promoter
chr6	38561229	38561236	+	mm10_fantom5.122800	promoter	1	1	1	1	0	0	0	0	0	0	Gencode,F5promoter
chr6	38562263	38562297	+	mm10_fantom5.122801	promoter	1	1	1	1	0	0	0	0	0	0	Gencode,F5promoter
chr6	38567527	38567531	+	mm10_fantom5.122802	promoter	1	1	1	1	0	0	0	0	0	0	Gencode,F5promoter
chr6	38570156	38570157	+	mm10_epd.15521	promoter	1	1	0	0	0	0	0	0	1	1	Gencode,EPD
chr6	38570507	38570508	+	mm10_epd.15522	promoter	1	1	0	0	0	0	0	0	1	1	Gencode,EPD
chr6	38577036	38577041	+	mm10_fantom5.122803	promoter	1	1	1	1	0	0	0	0	0	0	Gencode,F5promoter
chr6	38581981	38581990	+	mm10_fantom5.122804	promoter	1	1	1	1	0	0	0	0	0	0	Gencode,F5promoter
chr6	38585810	38585819	+	mm10_fantom5.122805	promoter	1	1	1	1	0	0	0	0	0	0	Gencode,F5promoter
chr6	38592736	38592748	+	mm10_fantom5.122806	promoter	1	1	1	1	0	0	0	0	0	0	Gencode,F5promoter
chr6	38592937	38592940	+	mm10_fantom5.122807	promoter	1	1	1	1	0	0	0	0	0	0	Gencode,F5promoter
chr6	38595632	38595641	+	mm10_fantom5.122808	promoter	1	1	1	1	0	0	0	0	0	0	Gencode,F5promoter
chr6	38605115	38605120	+	mm10_fantom5.122809	promoter	1	1	1	1	0	0	0	0	0	0	Gencode,F5promoter
chr6	38608969	38608976	+	mm10_fantom5.122810	promoter	1	1	1	1	0	0	0	0	0	0	Gencode,F5promoter
chr6	38609015	38609023	+	mm10_fantom5.122811	promoter	1	1	1	1	0	0	0	0	0	0	Gencode,F5promoter
chr6	38611111	38611121	+	mm10_fantom5.122812	promoter	0	0	1	1	0	0	0	0	0	0	F5promoter
chr6	38637173	38637214	-	mm10_fantom5.122813	promoter	1	1	1	1	0	0	0	0	0	0	Gencode,F5promoter
chr6	38637220	38637247	-	mm10_fantom5.122814	promoter	1	0.814815	1	1	0	0	0	0	1	0.037037	Gencode,F5promoter,EPD
chr6	38637241	38637242	-	mm10_epd.15523	promoter	1	1	1	1	0	0	0	0	1	1	Gencode,F5promoter,EPD
chr6	38646844	38647126	.	mm10_enhancer.34401	enhancer	0	0	0	0	1	1	0	0	0	0	F5enhancer
chr6	38663019	38663060	+	mm10_fantom5.122815	promoter	0	0	1	1	0	0	0	0	0	0	F5promoter
chr6	38663061	38663119	+	mm10_fantom5.122816	promoter	1	0.87931	1	1	0	0	0	0	1	0.017241	Gencode,F5promoter,EPD
chr6	38663080	38663081	+	mm10_epd.15524	promoter	1	1	1	1	0	0	0	0	1	1	Gencode,F5promoter,EPD
chr6	38663278	38663296	+	mm10_fantom5.122817	promoter	1	1	1	1	0	0	0	0	0	0	Gencode,F5promoter
chr6	38674653	38674655	+	mm10_fantom5.122818	promoter	1	1	1	1	0	0	0	0	0	0	Gencode,F5promoter
chr6	38688022	38688032	-	mm10_fantom5.122819	promoter	0	0	1	1	0	0	0	0	0	0	F5promoter
chr6	38688108	38688132	-	mm10_fantom5.122820	promoter	0	0	1	1	0	0	0	0	0	0	F5promoter
chr6	38689045	38689073	-	mm10_fantom5.122821	promoter	0	0	1	1	0	0	0	0	0	0	F5promoter
chr6	38689531	38689555	-	mm10_fantom5.122822	promoter	0	0	1	1	0	0	0	0	0	0	F5promoter
chr6	38691876	38691899	-	mm10_fantom5.122823	promoter	0	0	1	1	0	0	0	0	0	0	F5promoter
chr6	38693039	38693041	-	mm10_fantom5.122824	promoter	0	0	1	1	0	0	0	0	0	0	F5promoter
chr6	38693489	38693520	-	mm10_fantom5.122825	promoter	0	0	1	1	0	0	0	0	0	0	F5promoter
chr6	38695441	38695469	-	mm10_fantom5.122826	promoter	1	1	1	1	0	0	0	0	0	0	Gencode,F5promoter
chr6	38702631	38702854	.	mm10_enhancer.34402	enhancer	1	1	1	0.179372	1	1	0	0	0	0	Gencode,F5promoter,F5enhancer
chr6	38702814	38702854	+	mm10_fantom5.122827	promoter	1	1	1	1	1	1	0	0	0	0	Gencode,F5promoter,F5enhancer
chr6	38703532	38703544	-	mm10_fantom5.122828	promoter	1	1	1	1	0	0	0	0	0	0	Gencode,F5promoter
chr6	38704312	38704352	.	mm10_enhancer.34403	enhancer	1	1	0	0	1	1	0	0	0	0	Gencode,F5enhancer,EPD
chr6	38716071	38716080	-	mm10_fantom5.122829	promoter	1	1	1	1	0	0	0	0	0	0	Gencode,F5promoter
chr6	38723362	38723674	.	mm10_enhancer.34404	enhancer	1	1	0	0	1	1	0	0	0	0	Gencode,F5enhancer,EPD
chr6	38737468	38737483	-	mm10_fantom5.122830	promoter	1	1	1	1	0	0	0	0	0	0	Gencode,F5promoter
chr6	38745748	38745758	-	mm10_fantom5.122831	promoter	1	1	1	1	0	0	0	0	0	0	Gencode,F5promoter
chr6	38782266	38782294	-	mm10_fantom5.122832	promoter	1	1	1	1	0	0	0	0	0	0	Gencode,F5promoter
chr6	38807173	38807576	.	mm10_enhancer.34405	enhancer	1	1	0	0	1	1	0	0	0	0	Gencode,F5enhancer,EPD
chr6	38807780	38808138	.	mm10_enhancer.34406	enhancer	1	1	0	0	1	1	0	0	0	0	Gencode,F5enhancer,EPD
chr6	38808386	38808694	.	mm10_enhancer.34407	enhancer	1	1	0	0	1	1	0	0	0	0	Gencode,F5enhancer,EPD
chr6	38819194	38819220	-	mm10_fantom5.122833	promoter	1	1	1	1	0	0	0	0	0	0	Gencode,F5promoter
chr6	38819283	38819294	-	mm10_fantom5.122834	promoter	1	1	1	1	0	0	0	0	0	0	Gencode,F5promoter
chr6	38823805	38824136	.	mm10_enhancer.34408	enhancer	1	1	0	0	1	1	0	0	0	0	Gencode,F5enhancer,EPD
chr6	38825609	38825818	.	mm10_enhancer.34409	enhancer	1	1	0	0	1	1	0	0	0	0	Gencode,F5enhancer,EPD
chr6	38827514	38827777	.	mm10_enhancer.34410	enhancer	1	1	0	0	1	1	0	0	0	0	Gencode,F5enhancer,EPD
chr6	38829442	38829752	.	mm10_enhancer.34411	enhancer	1	1	0	0	1	1	0	0	0	0	Gencode,F5enhancer,EPD
chr6	38837266	38837268	-	mm10_fantom5.122835	promoter	1	1	1	1	0	0	0	0	0	0	Gencode,F5promoter
chr6	38837305	38837316	-	mm10_fantom5.122836	promoter	1	1	1	1	0	0	0	0	1	0.090909	Gencode,F5promoter,EPD
chr6	38837310	38837311	-	mm10_epd.15525	promoter	1	1	1	1	0	0	0	0	1	1	Gencode,F5promoter,EPD
chr6	38843225	38843498	.	mm10_enhancer.34412	enhancer	1	1	1	0.040293	1	1	0	0	0	0	Gencode,F5promoter,F5enhancer
chr6	38843438	38843449	+	mm10_fantom5.122837	promoter	1	1	1	1	1	1	0	0	0	0	Gencode,F5promoter,F5enhancer
chr6	38860993	38861275	.	mm10_enhancer.34413	enhancer	1	1	0	0	1	1	0	0	0	0	Gencode,F5enhancer,EPD
chr6	38861592	38861758	.	mm10_enhancer.34414	enhancer	1	1	0	0	1	1	0	0	0	0	Gencode,F5enhancer,EPD
chr6	38863598	38863602	-	mm10_fantom5.122838	promoter	1	1	1	1	0	0	0	0	0	0	Gencode,F5promoter
chr6	38874802	38874813	+	mm10_fantom5.122839	promoter	1	1	1	1	0	0	0	0	0	0	Gencode,F5promoter
chr6	38875873	38875880	-	mm10_fantom5.122840	promoter	2	1	1	1	0	0	0	0	0	0	Gencode,F5promoter
chr6	38875904	38875920	-	mm10_fantom5.122841	promoter	2	1	1	1	0	0	0	0	0	0	Gencode,F5promoter
chr6	38875923	38875937	-	mm10_fantom5.122842	promoter	2	1	1	1	0	0	0	0	0	0	Gencode,F5promoter
chr6	38875965	38875986	-	mm10_fantom5.122843	promoter	2	1	1	1	0	0	0	0	0	0	Gencode,F5promoter
chr6	38876163	38876234	-	mm10_fantom5.122844	promoter	2	1	1	1	0	0	0	0	1	0.014085	Gencode,F5promoter,EPD
chr6	38876172	38876173	-	mm10_epd.15526	promoter	1	1	1	1	0	0	0	0	1	1	Gencode,F5promoter,EPD
chr6	38876274	38876350	-	mm10_fantom5.122845	promoter	1	1	1	1	0	0	0	0	0	0	Gencode,F5promoter
chr6	38876502	38876515	-	mm10_fantom5.122846	promoter	1	1	1	1	0	0	0	0	0	0	Gencode,F5promoter
chr6	38876518	38876529	-	mm10_fantom5.122847	promoter	1	1	1	1	0	0	0	0	0	0	Gencode,F5promoter
chr6	38876532	38876541	-	mm10_fantom5.122848	promoter	1	1	1	1	0	0	0	0	0	0	Gencode,F5promoter
chr6	38889317	38889460	.	mm10_enhancer.34415	enhancer	1	1	0	0	1	1	0	0	0	0	Gencode,F5enhancer,EPD
chr6	38889763	38889925	.	mm10_enhancer.34416	enhancer	1	1	0	0	1	1	0	0	0	0	Gencode,F5enhancer,EPD
chr6	38892175	38892461	.	mm10_enhancer.34417	enhancer	1	1	1	0.055944	1	1	0	0	0	0	Gencode,F5promoter,F5enhancer
chr6	38892436	38892452	+	mm10_fantom5.122849	promoter	1	1	1	1	1	1	0	0	0	0	Gencode,F5promoter,F5enhancer
chr6	38900266	38900335	.	mm10_enhancer.34418	enhancer	1	1	0	0	1	1	0	0	0	0	Gencode,F5enhancer,EPD
chr6	38901176	38901423	.	mm10_enhancer.34419	enhancer	1	1	0	0	1	1	0	0	0	0	Gencode,F5enhancer,EPD
chr6	38912237	38912364	.	mm10_enhancer.34420	enhancer	1	1	0	0	1	1	0	0	0	0	Gencode,F5enhancer,EPD
chr6	38918461	38918474	+	mm10_fantom5.122850	promoter	2	1	1	1	0	0	0	0	0	0	Gencode,F5promoter
chr6	38918953	38918960	+	mm10_fantom5.122851	promoter	2	1	1	1	0	0	0	0	0	0	Gencode,F5promoter
chr6	38918969	38918995	+	mm10_fantom5.122852	promoter	2	1	1	1	0	0	0	0	0	0	Gencode,F5promoter
chr6	38918996	38919029	+	mm10_fantom5.122853	promoter	2	1	1	1	0	0	0	0	1	0.030303	Gencode,F5promoter,EPD
chr6	38919019	38919020	+	mm10_epd.15527	promoter	2	1	1	1	0	0	0	0	1	1	Gencode,F5promoter,EPD
chr6	38919042	38919054	+	mm10_fantom5.122854	promoter	2	1	1	1	0	0	0	0	0	0	Gencode,F5promoter
chr6	38919061	38919074	+	mm10_fantom5.122855	promoter	2	1	1	1	0	0	0	0	0	0	Gencode,F5promoter
chr6	38919089	38919100	+	mm10_fantom5.122856	promoter	2	1	1	1	0	0	0	0	0	0	Gencode,F5promoter
chr6	38921158	38921513	.	mm10_enhancer.34421	enhancer	2	1	1	0.022535	1	1	0	0	0	0	Gencode,F5promoter,F5enhancer
chr6	38921505	38921513	+	mm10_fantom5.122857	promoter	2	1	1	1	1	1	0	0	0	0	Gencode,F5promoter,F5enhancer
chr6	38923167	38923171	+	mm10_fantom5.122858	promoter	2	1	1	1	0	0	0	0	0	0	Gencode,F5promoter
chr6	38934071	38934084	+	mm10_fantom5.122859	promoter	2	1	1	1	0	0	0	0	0	0	Gencode,F5promoter
chr6	38934388	38934742	.	mm10_enhancer.34422	enhancer	2	1	0	0	1	1	0	0	0	0	Gencode,F5enhancer,EPD
chr6	38938507	38938729	.	mm10_enhancer.34423	enhancer	2	1	0	0	1	1	0	0	0	0	Gencode,F5enhancer,EPD
chr6	38941317	38941328	+	mm10_fantom5.122860	promoter	2	1	1	1	0	0	0	0	0	0	Gencode,F5promoter
chr6	38941373	38941386	+	mm10_fantom5.122861	promoter	2	1	1	1	0	0	0	0	0	0	Gencode,F5promoter
chr6	38941393	38941408	+	mm10_fantom5.122862	promoter	2	1	1	1	0	0	0	0	0	0	Gencode,F5promoter
chr6	38950574	38950586	+	mm10_fantom5.122863	promoter	2	1	1	1	0	0	0	0	0	0	Gencode,F5promoter
chr6	38951860	38951891	+	mm10_fantom5.122864	promoter	2	1	1	1	0	0	0	0	0	0	Gencode,F5promoter
chr6	38965512	38965680	.	mm10_enhancer.34425	enhancer	2	1	0	0	1	1	0	0	0	0	Gencode,F5enhancer,EPD
chr6	38973933	38974216	.	mm10_enhancer.34426	enhancer	2	1	0	0	1	1	0	0	0	0	Gencode,F5enhancer,EPD
chr6	38974909	38975204	.	mm10_enhancer.34427	enhancer	2	1	0	0	1	1	0	0	0	0	Gencode,F5enhancer,EPD
chr6	38980996	38981004	+	mm10_fantom5.122865	promoter	2	1	1	1	0	0	0	0	0	0	Gencode,F5promoter
chr6	38983303	38983317	+	mm10_fantom5.122866	promoter	2	1	1	1	0	0	0	0	0	0	Gencode,F5promoter
chr6	38983325	38983338	+	mm10_fantom5.122867	promoter	2	1	1	1	0	0	0	0	0	0	Gencode,F5promoter
chr6	39002685	39002697	+	mm10_fantom5.122868	promoter	1	1	1	1	0	0	0	0	0	0	Gencode,F5promoter
chr6	39004035	39004050	+	mm10_fantom5.122869	promoter	1	1	1	1	0	0	0	0	0	0	Gencode,F5promoter
chr6	39007385	39007511	.	mm10_enhancer.34428	enhancer	1	1	0	0	1	1	0	0	0	0	Gencode,F5enhancer,EPD
chr6	39013665	39013791	+	Gm23010	snoRNA	2	1	0	0	0	0	0	0	0	0	Gencode
chr6	39021665	39021676	+	mm10_fantom5.122870	promoter	1	1	1	1	0	0	0	0	0	0	Gencode,F5promoter
chr6	39023800	39024177	.	mm10_enhancer.34429	enhancer	1	1	0	0	1	1	0	0	0	0	Gencode,F5enhancer,EPD
chr6	39024305	39024307	+	mm10_fantom5.122871	promoter	1	1	1	1	0	0	0	0	0	0	Gencode,F5promoter
chr6	39033383	39033401	+	mm10_fantom5.122872	promoter	1	1	1	1	0	0	0	0	0	0	Gencode,F5promoter
chr6	39033499	39033511	+	mm10_fantom5.122873	promoter	1	1	1	1	0	0	0	0	0	0	Gencode,F5promoter
chr6	39035542	39035572	+	mm10_fantom5.122874	promoter	1	1	1	1	0	0	0	0	0	0	Gencode,F5promoter
chr6	39044384	39044397	+	mm10_fantom5.122875	promoter	1	1	1	1	0	0	0	0	0	0	Gencode,F5promoter
chr6	39044399	39044411	+	mm10_fantom5.122876	promoter	1	1	1	1	0	0	0	0	0	0	Gencode,F5promoter
chr6	39048157	39048474	.	mm10_enhancer.34430	enhancer	1	1	0	0	1	1	0	0	0	0	Gencode,F5enhancer,EPD
chr6	39048934	39049695	.	mm10_enhancer.34431	enhancer	1	1	1	0.018397	1	1	0	0	0	0	Gencode,F5promoter,F5enhancer
chr6	39049050	39049064	-	mm10_fantom5.122877	promoter	1	1	1	1	1	1	0	0	0	0	Gencode,F5promoter,F5enhancer
chr6	39054347	39054564	.	mm10_enhancer.34432	enhancer	1	1	0	0	1	1	0	0	0	0	Gencode,F5enhancer,EPD
chr6	39063186	39063575	.	mm10_enhancer.34433	enhancer	1	1	0	0	1	1	0	0	0	0	Gencode,F5enhancer,EPD
chr6	39063877	39067598	-	1700025N23Rik	antisense	2	1	1	0.002956	1	0.083311	0	0	0	0	Gencode,F5promoter,F5enhancer
chr6	39066239	39066549	.	mm10_enhancer.34434	enhancer	2	1	0	0	1	1	0	0	0	0	Gencode,F5enhancer,EPD
chr6	39067580	39067591	-	mm10_fantom5.122878	promoter	2	1	1	1	0	0	0	0	0	0	Gencode,F5promoter
chr6	39078128	39078133	-	mm10_fantom5.122879	promoter	1	1	1	1	0	0	0	0	0	0	Gencode,F5promoter
chr6	39087521	39087540	-	mm10_fantom5.122880	promoter	1	1	1	1	0	0	0	0	0	0	Gencode,F5promoter
chr6	39087629	39087643	-	mm10_fantom5.122881	promoter	1	1	1	1	0	0	0	0	0	0	Gencode,F5promoter
chr6	39089006	39089020	-	mm10_fantom5.122882	promoter	1	1	1	1	0	0	0	0	0	0	Gencode,F5promoter
chr6	39118164	39118177	-	mm10_fantom5.122883	promoter	1	1	1	1	0	0	0	0	1	0.076923	Gencode,F5promoter,EPD
chr6	39118170	39118171	-	mm10_epd.15528	promoter	1	1	1	1	0	0	0	0	1	1	Gencode,F5promoter,EPD
chr6	39118182	39118207	-	mm10_fantom5.122884	promoter	1	1	1	1	0	0	0	0	0	0	Gencode,F5promoter
chr6	39118211	39118252	-	mm10_fantom5.122885	promoter	1	1	1	1	0	0	1	0.243902	0	0	Gencode,F5promoter,NAST
chr6	39118215	39118225	-	mm10_nast.12415	NAST	1	1	1	1	0	0	1	1	0	0	Gencode,F5promoter,NAST
chr6	39118268	39118342	+	mm10_fantom5.122886	promoter	1	1	1	1	0	0	0	0	0	0	Gencode,F5promoter
chr6	39125164	39126381	-	Gm42963	TEC	2	1	0	0	0	0	0	0	0	0	Gencode
chr6	39126619	39126644	+	mm10_fantom5.122887	promoter	1	1	1	1	0	0	0	0	0	0	Gencode,F5promoter
chr6	39150487	39150864	.	mm10_enhancer.34435	enhancer	1	1	0	0	1	1	0	0	0	0	Gencode,F5enhancer,EPD
chr6	39150921	39150932	+	mm10_fantom5.122888	promoter	1	1	1	1	0	0	0	0	0	0	Gencode,F5promoter
chr6	39152093	39152369	.	mm10_enhancer.34436	enhancer	1	1	0	0	1	1	0	0	0	0	Gencode,F5enhancer,EPD
chr6	39165030	39165036	-	mm10_fantom5.122889	promoter	1	1	1	1	0	0	0	0	0	0	Gencode,F5promoter
chr6	39188475	39188655	.	mm10_enhancer.34437	enhancer	1	1	0	0	1	1	0	0	0	0	Gencode,F5enhancer,EPD
chr6	39196682	39196720	-	mm10_fantom5.122890	promoter	1	1	1	1	0	0	0	0	0	0	Gencode,F5promoter
chr6	39202994	39202998	-	mm10_fantom5.122891	promoter	1	1	1	1	0	0	0	0	0	0	Gencode,F5promoter
chr6	39204993	39205289	.	mm10_enhancer.34438	enhancer	1	1	0	0	1	1	0	0	0	0	Gencode,F5enhancer,EPD
chr6	39205494	39205506	+	mm10_fantom5.122892	promoter	1	1	1	1	0	0	0	0	0	0	Gencode,F5promoter
chr6	39205512	39205526	+	mm10_fantom5.122893	promoter	1	1	1	1	0	0	0	0	0	0	Gencode,F5promoter
chr6	39205536	39205547	+	mm10_fantom5.122894	promoter	1	1	1	1	0	0	0	0	0	0	Gencode,F5promoter
chr6	39206631	39206662	-	mm10_fantom5.122895	promoter	1	1	1	1	0	0	1	0.258065	0	0	Gencode,F5promoter,NAST
chr6	39206644	39206652	-	mm10_nast.12416	NAST	1	1	1	1	0	0	1	1	0	0	Gencode,F5promoter,NAST
chr6	39206668	39206685	-	mm10_fantom5.122896	promoter	1	1	1	1	0	0	1	0.352941	0	0	Gencode,F5promoter,NAST
chr6	39206673	39206679	-	mm10_nast.12417	NAST	1	1	1	1	0	0	1	1	0	0	Gencode,F5promoter,NAST
chr6	39206709	39206750	-	mm10_fantom5.122897	promoter	1	1	1	1	0	0	0	0	1	0.02439	Gencode,F5promoter,EPD
chr6	39206726	39206727	-	mm10_epd.15529	promoter	1	1	1	1	0	0	0	0	1	1	Gencode,F5promoter,EPD
chr6	39206782	39206831	-	mm10_fantom5.122898	promoter	1	0.142857	1	1	0	0	0	0	0	0	Gencode,F5promoter
chr6	39207150	39207161	-	mm10_fantom5.122899	promoter	0	0	1	1	0	0	0	0	0	0	F5promoter
chr6	39207171	39207211	-	mm10_fantom5.122900	promoter	0	0	1	1	0	0	0	0	0	0	F5promoter
chr6	39207331	39207366	-	mm10_fantom5.122901	promoter	0	0	1	1	0	0	0	0	0	0	F5promoter
chr6	39207468	39207479	-	mm10_fantom5.122902	promoter	0	0	1	1	0	0	0	0	0	0	F5promoter
chr6	39207576	39207982	.	mm10_enhancer.34439	enhancer	0	0	0	0	1	1	0	0	0	0	F5enhancer
chr6	39220242	39220627	.	mm10_enhancer.34440	enhancer	0	0	0	0	1	1	0	0	0	0	F5enhancer
chr6	39226465	39226499	+	mm10_fantom5.122903	promoter	0	0	1	1	0	0	0	0	0	0	F5promoter
chr6	39228513	39228897	.	mm10_enhancer.34441	enhancer	0	0	0	0	1	1	0	0	0	0	F5enhancer
chr6	39230680	39231021	.	mm10_enhancer.34442	enhancer	0	0	0	0	1	1	0	0	0	0	F5enhancer
chr6	39232795	39232908	.	mm10_enhancer.34443	enhancer	0	0	0	0	1	1	0	0	0	0	F5enhancer
chr6	39240113	39242541	+	Gm43479	lincRNA	1	1	1	0.007825	1	0.158155	0	0	0	0	Gencode,F5promoter,F5enhancer
chr6	39241493	39241877	.	mm10_enhancer.34444	enhancer	1	1	1	0.049479	1	1	0	0	0	0	Gencode,F5promoter,F5enhancer
chr6	39241672	39241691	-	mm10_fantom5.122904	promoter	1	1	1	1	1	1	0	0	0	0	Gencode,F5promoter,F5enhancer
chr6	39248290	39248427	.	mm10_enhancer.34445	enhancer	0	0	0	0	1	1	0	0	0	0	F5enhancer
chr6	39256846	39256985	.	mm10_enhancer.34446	enhancer	0	0	0	0	1	1	0	0	0	0	F5enhancer
chr6	39259295	39259475	.	mm10_enhancer.34447	enhancer	0	0	0	0	1	1	0	0	0	0	F5enhancer
chr6	39265843	39265942	-	Gm26008	snRNA	1	1	0	0	0	0	0	0	0	0	Gencode
chr6	39269200	39269611	.	mm10_enhancer.34448	enhancer	0	0	0	0	1	1	0	0	0	0	F5enhancer
chr6	39278288	39278521	.	mm10_enhancer.34449	enhancer	0	0	0	0	1	1	0	0	0	0	F5enhancer
chr6	39289798	39290014	.	mm10_enhancer.34450	enhancer	0	0	0	0	1	1	0	0	0	0	F5enhancer
chr6	39295850	39296187	.	mm10_enhancer.34451	enhancer	0	0	0	0	1	1	0	0	0	0	F5enhancer
chr6	39297060	39297400	.	mm10_enhancer.34452	enhancer	0	0	0	0	1	1	0	0	0	0	F5enhancer
chr6	39315992	39316398	.	mm10_enhancer.34453	enhancer	0	0	0	0	1	1	0	0	0	0	F5enhancer
chr6	39347421	39347440	-	mm10_fantom5.122905	promoter	1	1	1	1	0	0	0	0	0	0	Gencode,F5promoter
chr6	39377614	39377631	-	mm10_fantom5.122906	promoter	1	1	1	1	0	0	0	0	0	0	Gencode,F5promoter
chr6	39377641	39377678	-	mm10_fantom5.122907	promoter	1	0.918919	1	1	0	0	0	0	0	0	Gencode,F5promoter
chr6	39377681	39377710	-	mm10_fantom5.122908	promoter	0	0	1	1	0	0	0	0	1	0.034483	F5promoter,EPD
chr6	39377693	39377694	-	mm10_epd.15530	promoter	0	0	1	1	0	0	0	0	1	1	F5promoter,EPD
chr6	39379340	39379600	.	mm10_enhancer.34454	enhancer	0	0	0	0	1	1	0	0	0	0	F5enhancer
chr6	39379818	39380066	.	mm10_enhancer.34455	enhancer	0	0	2	0.189516	1	1	0	0	0	0	F5promoter,F5enhancer,NAST
chr6	39379974	39379995	+	mm10_fantom5.122909	promoter	0	0	1	1	1	1	0	0	0	0	F5promoter,F5enhancer,NAST
chr6	39380021	39380047	+	mm10_fantom5.122910	promoter	0	0	1	1	1	1	0	0	0	0	F5promoter,F5enhancer,NAST
chr6	39381102	39381117	+	mm10_fantom5.122911	promoter	0	0	1	1	0	0	0	0	0	0	F5promoter
chr6	39381347	39381366	+	mm10_fantom5.122912	promoter	1	1	1	1	0	0	0	0	0	0	Gencode,F5promoter
chr6	39381386	39381411	+	mm10_fantom5.122913	promoter	1	1	1	1	0	0	0	0	1	0.04	Gencode,F5promoter,EPD
chr6	39381402	39381403	+	mm10_epd.15531	promoter	1	1	1	1	0	0	0	0	1	1	Gencode,F5promoter,EPD
chr6	39412221	39412223	-	mm10_fantom5.122914	promoter	1	1	1	1	0	0	0	0	0	0	Gencode,F5promoter
chr6	39418088	39418433	.	mm10_enhancer.34456	enhancer	1	1	0	0	1	1	0	0	0	0	Gencode,F5enhancer,EPD
chr6	39419571	39419582	-	mm10_fantom5.122915	promoter	1	1	1	1	0	0	0	0	0	0	Gencode,F5promoter
chr6	39419691	39419698	-	mm10_fantom5.122916	promoter	1	1	1	1	0	0	0	0	0	0	Gencode,F5promoter
chr6	39419704	39419705	-	mm10_epd.15532	promoter	1	1	0	0	0	0	0	0	1	1	Gencode,EPD
chr6	39419761	39419817	-	mm10_fantom5.122917	promoter	1	1	1	1	0	0	0	0	0	0	Gencode,F5promoter
chr6	39419820	39419827	-	mm10_fantom5.122918	promoter	1	1	2	1	0	0	0	0	0	0	Gencode,F5promoter
chr6	39419821	39419842	+	mm10_fantom5.122919	promoter	1	1	2	1	0	0	0	0	0	0	Gencode,F5promoter
chr6	39419942	39419958	-	mm10_fantom5.122920	promoter	2	1	1	1	0	0	0	0	0	0	Gencode,F5promoter
chr6	39419967	39420074	-	mm10_fantom5.122921	promoter	2	1	1	1	0	0	0	0	1	0.009346	Gencode,F5promoter,EPD
chr6	39419998	39419999	-	mm10_epd.15533	promoter	2	1	1	1	0	0	0	0	1	1	Gencode,F5promoter,EPD
chr6	39420243	39420270	-	mm10_fantom5.122922	promoter	2	1	1	1	0	0	0	0	0	0	Gencode,F5promoter
chr6	39420281	39420329	-	mm10_fantom5.122923	promoter	2	1	1	1	0	0	0	0	1	0.020833	Gencode,F5promoter,EPD
chr6	39420302	39420303	-	mm10_epd.15534	promoter	2	1	1	1	0	0	0	0	1	1	Gencode,F5promoter,EPD
chr6	39420402	39420413	-	mm10_fantom5.122924	promoter	2	1	1	1	0	0	0	0	0	0	Gencode,F5promoter
chr6	39420418	39420481	-	mm10_fantom5.122925	promoter	2	1	1	1	0	0	1	0.047619	0	0	Gencode,F5promoter,NAST
chr6	39420428	39420431	-	mm10_nast.12418	NAST	2	1	1	1	0	0	1	1	0	0	Gencode,F5promoter,NAST
chr6	39420498	39420505	-	mm10_fantom5.122926	promoter	1	1	1	1	0	0	0	0	0	0	Gencode,F5promoter
chr6	39420573	39420597	+	mm10_fantom5.122927	promoter	1	1	1	1	0	0	0	0	0	0	Gencode,F5promoter
chr6	39420647	39420665	-	mm10_fantom5.122928	promoter	1	1	1	1	0	0	0	0	0	0	Gencode,F5promoter
chr6	39422288	39422419	-	Gm25402	snoRNA	1	1	0	0	0	0	0	0	0	0	Gencode
chr6	39423453	39423466	-	mm10_fantom5.122929	promoter	0	0	1	1	0	0	0	0	0	0	F5promoter
chr6	39429546	39429721	.	mm10_enhancer.34457	enhancer	0	0	0	0	1	1	0	0	0	0	F5enhancer
chr6	39430630	39431053	.	mm10_enhancer.34458	enhancer	0	0	1	0.059102	1	1	0	0	0	0	F5promoter,F5enhancer,NAST
chr6	39431028	39431053	+	mm10_fantom5.122930	promoter	0	0	1	1	1	1	0	0	0	0	F5promoter,F5enhancer,NAST
chr6	39432174	39432522	.	mm10_enhancer.34459	enhancer	0	0	0	0	1	1	0	0	0	0	F5enhancer
chr6	39433448	39433850	.	mm10_enhancer.34460	enhancer	0	0	0	0	1	1	0	0	0	0	F5enhancer
chr6	39437882	39437885	+	mm10_fantom5.122931	promoter	0	0	1	1	0	0	0	0	0	0	F5promoter
chr6	39442271	39442277	+	mm10_fantom5.122932	promoter	0	0	1	1	0	0	0	0	0	0	F5promoter
chr6	39443020	39443418	.	mm10_enhancer.34461	enhancer	0	0	0	0	1	1	0	0	0	0	F5enhancer
chr6	39445408	39445416	-	mm10_fantom5.122933	promoter	0	0	1	1	1	1	0	0	0	0	F5promoter,F5enhancer,NAST
chr6	39445408	39446756	.	mm10_enhancer.34462	enhancer	0	0	2	0.017804	1	1	0	0	0	0	F5promoter,F5enhancer,NAST
chr6	39445804	39445820	-	mm10_fantom5.122934	promoter	0	0	1	1	1	1	0	0	0	0	F5promoter,F5enhancer,NAST
chr6	39446907	39446913	+	mm10_fantom5.122935	promoter	0	0	1	1	0	0	0	0	0	0	F5promoter
chr6	39447574	39447581	-	mm10_fantom5.122936	promoter	0	0	1	1	0	0	0	0	0	0	F5promoter
chr6	39489141	39489142	-	mm10_epd.15535	promoter	1	1	0	0	0	0	0	0	1	1	Gencode,EPD
chr6	39507536	39507685	.	mm10_enhancer.34463	enhancer	1	1	0	0	1	1	0	0	0	0	Gencode,F5enhancer,EPD
chr6	39515105	39515515	.	mm10_enhancer.34464	enhancer	1	1	0	0	1	1	0	0	0	0	Gencode,F5enhancer,EPD
chr6	39527393	39527433	-	mm10_fantom5.122937	promoter	1	1	1	1	0	0	0	0	0	0	Gencode,F5promoter
chr6	39527535	39527550	+	mm10_fantom5.122938	promoter	2	1	1	1	0	0	0	0	0	0	Gencode,F5promoter
chr6	39538300	39538504	.	mm10_enhancer.34466	enhancer	2	1	0	0	1	1	0	0	0	0	Gencode,F5enhancer,EPD
chr6	39552089	39552482	.	mm10_enhancer.34467	enhancer	1	1	0	0	1	1	0	0	0	0	Gencode,F5enhancer,EPD
chr6	39557677	39557700	-	mm10_fantom5.122939	promoter	1	1	1	1	0	0	0	0	0	0	Gencode,F5promoter
chr6	39557706	39557742	-	mm10_fantom5.122940	promoter	1	1	1	1	0	0	0	0	0	0	Gencode,F5promoter
chr6	39557775	39557793	-	mm10_fantom5.122941	promoter	1	1	1	1	0	0	0	0	1	0.055556	Gencode,F5promoter,EPD
chr6	39557783	39557784	-	mm10_epd.15536	promoter	1	1	1	1	0	0	0	0	1	1	Gencode,F5promoter,EPD
chr6	39557798	39557827	-	mm10_fantom5.122942	promoter	1	1	1	1	0	0	0	0	0	0	Gencode,F5promoter
chr6	39557830	39557851	-	mm10_fantom5.122943	promoter	1	1	1	1	0	0	0	0	0	0	Gencode,F5promoter
chr6	39558101	39558111	-	mm10_fantom5.122944	promoter	0	0	1	1	0	0	0	0	0	0	F5promoter
chr6	39558131	39558139	-	mm10_fantom5.122945	promoter	0	0	1	1	0	0	0	0	0	0	F5promoter
chr6	39558156	39558169	-	mm10_fantom5.122946	promoter	0	0	1	1	0	0	0	0	0	0	F5promoter
chr6	39562231	39562479	.	mm10_enhancer.34468	enhancer	0	0	0	0	1	1	0	0	0	0	F5enhancer
chr6	39573858	39573887	+	mm10_fantom5.122947	promoter	1	0.517241	1	1	0	0	0	0	0	0	Gencode,F5promoter
chr6	39573894	39573940	+	mm10_fantom5.122948	promoter	1	1	1	1	0	0	0	0	1	0.021739	Gencode,F5promoter,EPD
chr6	39573907	39573908	+	mm10_epd.15537	promoter	1	1	1	1	0	0	0	0	1	1	Gencode,F5promoter,EPD
chr6	39584091	39592784	-	Gm16272	antisense	4	1	3	0.009088	0	0	1	0.00023	1	0.000115	Gencode,F5promoter,NAST,EPD
chr6	39585752	39596595	+	Gm43816	protein_coding	4	1	3	0.007286	0	0	1	0.000184	1	9.2e-05	Gencode,F5promoter,NAST,EPD
chr6	39592521	39592554	-	mm10_fantom5.122949	promoter	2	1	1	1	0	0	0	0	0	0	Gencode,F5promoter
chr6	39592569	39592588	+	mm10_fantom5.122950	promoter	3	1	1	1	0	0	0	0	0	0	Gencode,F5promoter
chr6	39592590	39592617	+	mm10_fantom5.122951	promoter	3	1	1	1	0	0	1	0.074074	1	0.037037	Gencode,F5promoter,NAST,EPD
chr6	39592600	39592602	+	mm10_nast.12419	NAST	3	1	1	1	0	0	1	1	0	0	Gencode,F5promoter,NAST
chr6	39592602	39592603	+	mm10_epd.15538	promoter	3	1	1	1	0	0	0	0	1	1	Gencode,F5promoter,EPD
chr6	39603689	39603712	-	mm10_fantom5.122952	promoter	1	1	1	1	0	0	0	0	0	0	Gencode,F5promoter
chr6	39607666	39607670	-	mm10_fantom5.122953	promoter	1	1	1	1	0	0	0	0	0	0	Gencode,F5promoter
chr6	39637869	39637880	-	mm10_fantom5.122954	promoter	1	1	1	1	0	0	0	0	0	0	Gencode,F5promoter
chr6	39652626	39653015	.	mm10_enhancer.34469	enhancer	1	1	0	0	1	1	0	0	0	0	Gencode,F5enhancer,EPD
chr6	39653449	39653965	-	Fth-ps2	processed_pseudogene	2	1	1	0.00969	0	0	0	0	0	0	Gencode,F5promoter
chr6	39653799	39653804	+	mm10_fantom5.122955	promoter	2	1	1	1	0	0	0	0	0	0	Gencode,F5promoter
chr6	39654112	39654117	-	mm10_fantom5.122956	promoter	1	1	1	1	0	0	0	0	0	0	Gencode,F5promoter
chr6	39705723	39705771	-	mm10_fantom5.122957	promoter	1	1	1	1	0	0	1	0.1875	0	0	Gencode,F5promoter,NAST
chr6	39705739	39705748	-	mm10_nast.12420	NAST	1	1	1	1	0	0	1	1	0	0	Gencode,F5promoter,NAST
chr6	39708836	39708840	-	mm10_fantom5.122958	promoter	1	1	1	1	0	0	0	0	0	0	Gencode,F5promoter
chr6	39725293	39725357	-	mm10_fantom5.122959	promoter	1	1	1	1	0	0	0	0	0	0	Gencode,F5promoter
chr6	39725419	39725429	-	mm10_fantom5.122960	promoter	1	1	1	1	0	0	0	0	0	0	Gencode,F5promoter
chr6	39725448	39725478	-	mm10_fantom5.122961	promoter	1	0.5	1	1	0	0	0	0	1	0.033333	Gencode,F5promoter,EPD
chr6	39725457	39725458	-	mm10_epd.15539	promoter	1	1	1	1	0	0	0	0	1	1	Gencode,F5promoter,EPD
chr6	39725487	39725504	-	mm10_fantom5.122962	promoter	0	0	1	1	0	0	0	0	0	0	F5promoter
chr6	39778570	39778730	.	mm10_enhancer.34470	enhancer	0	0	0	0	1	1	0	0	0	0	F5enhancer
chr6	39781063	39781454	.	mm10_enhancer.34471	enhancer	0	0	0	0	1	1	0	0	0	0	F5enhancer
chr6	39801803	39810988	-	Mrps33	protein_coding	1	1	2	0.003811	0	0	1	0.001851	1	0.000109	Gencode,F5promoter,NAST,EPD
chr6	39810865	39810876	-	mm10_fantom5.122963	promoter	1	1	1	1	0	0	0	0	0	0	Gencode,F5promoter
chr6	39810880	39810897	-	mm10_nast.12421	NAST	1	1	1	0.941176	0	0	1	1	0	0	Gencode,F5promoter,NAST
chr6	39810881	39810905	-	mm10_fantom5.122964	promoter	1	1	1	1	0	0	1	0.666667	1	0.041667	Gencode,F5promoter,NAST,EPD
chr6	39810897	39810898	-	mm10_epd.15540	promoter	1	1	1	1	0	0	0	0	1	1	Gencode,F5promoter,EPD
chr6	39828199	39828773	-	Gm7554	processed_pseudogene	1	1	0	0	0	0	0	0	0	0	Gencode
chr6	39843211	39844295	-	Gm7556	processed_pseudogene	1	1	0	0	0	0	0	0	0	0	Gencode
chr6	39844357	39844401	-	mm10_fantom5.122965	promoter	0	0	1	1	0	0	0	0	0	0	F5promoter
chr6	39871433	39871460	+	mm10_fantom5.122966	promoter	0	0	1	1	0	0	0	0	0	0	F5promoter
chr6	39871461	39871506	+	mm10_fantom5.122967	promoter	0	0	1	1	0	0	0	0	0	0	F5promoter
chr6	39871509	39871520	+	mm10_fantom5.122968	promoter	0	0	1	1	0	0	0	0	0	0	F5promoter
chr6	39871531	39871971	-	Gm26833	antisense	1	1	1	0.020455	0	0	0	0	0	0	Gencode,F5promoter
chr6	39871551	39871560	+	mm10_fantom5.122969	promoter	1	1	1	1	0	0	0	0	0	0	Gencode,F5promoter
chr6	39872208	39872219	+	mm10_fantom5.122970	promoter	0	0	1	1	0	0	0	0	0	0	F5promoter
chr6	39873694	39874085	.	mm10_enhancer.34472	enhancer	1	1	0	0	1	1	0	0	0	0	Gencode,F5enhancer,EPD
chr6	39876864	39876867	+	mm10_fantom5.122971	promoter	1	1	1	1	0	0	0	0	0	0	Gencode,F5promoter
chr6	39879617	39879622	+	mm10_fantom5.122972	promoter	1	1	1	1	0	0	0	0	0	0	Gencode,F5promoter
chr6	40026893	40028607	+	Gm37995	TEC	2	1	0	0	0	0	0	0	0	0	Gencode
chr6	40038280	40038285	+	mm10_fantom5.122973	promoter	1	1	1	1	0	0	0	0	0	0	Gencode,F5promoter
chr6	40049669	40049717	-	mm10_fantom5.122974	promoter	1	1	1	1	1	0.708333	0	0	0	0	Gencode,F5promoter,F5enhancer
chr6	40049683	40050037	.	mm10_enhancer.34473	enhancer	1	1	1	0.096045	1	1	0	0	0	0	Gencode,F5promoter,F5enhancer
chr6	40098721	40101172	+	Gm37673	TEC	2	1	0	0	0	0	0	0	0	0	Gencode
chr6	40221811	40221823	+	mm10_fantom5.122975	promoter	1	1	1	1	0	0	0	0	0	0	Gencode,F5promoter
chr6	40226218	40229045	+	Gm37003	TEC	2	1	0	0	0	0	0	0	0	0	Gencode
chr6	40325471	40325501	+	mm10_fantom5.122976	promoter	1	1	1	1	0	0	1	0.033333	1	0.033333	Gencode,F5promoter,NAST,EPD
chr6	40325490	40325491	+	mm10_nast.12422	NAST	1	1	1	1	0	0	1	1	0	0	Gencode,F5promoter,NAST
chr6	40325491	40325492	+	mm10_epd.15541	promoter	1	1	1	1	0	0	0	0	1	1	Gencode,F5promoter,EPD
chr6	40359905	40359940	+	mm10_fantom5.122977	promoter	1	1	1	1	0	0	0	0	0	0	Gencode,F5promoter
chr6	40401771	40401775	-	mm10_fantom5.122978	promoter	1	1	1	1	0	0	0	0	0	0	Gencode,F5promoter
chr6	40427689	40427912	.	mm10_enhancer.34474	enhancer	1	1	0	0	1	1	0	0	0	0	Gencode,F5enhancer,EPD
chr6	40431420	40431728	.	mm10_enhancer.34475	enhancer	1	1	1	0.00974	1	1	0	0	0	0	Gencode,F5promoter,F5enhancer
chr6	40431578	40431581	-	mm10_fantom5.122979	promoter	1	1	1	1	1	1	0	0	0	0	Gencode,F5promoter,F5enhancer
chr6	40432919	40433179	.	mm10_enhancer.34476	enhancer	1	1	0	0	1	1	0	0	0	0	Gencode,F5enhancer,EPD
chr6	40435150	40435157	-	mm10_fantom5.122980	promoter	1	1	1	1	0	0	0	0	0	0	Gencode,F5promoter
chr6	40436078	40436088	-	mm10_fantom5.122981	promoter	1	1	1	1	0	0	0	0	0	0	Gencode,F5promoter
chr6	40436089	40436101	-	mm10_fantom5.122982	promoter	1	1	1	1	0	0	0	0	0	0	Gencode,F5promoter
chr6	40436104	40436151	-	mm10_fantom5.122983	promoter	1	0.659574	1	1	0	0	0	0	1	0.021277	Gencode,F5promoter,EPD
chr6	40436132	40436133	-	mm10_epd.15542	promoter	1	1	1	1	0	0	0	0	1	1	Gencode,F5promoter,EPD
chr6	40439848	40440006	.	mm10_enhancer.34477	enhancer	1	1	0	0	1	1	0	0	0	0	Gencode,F5enhancer,EPD
chr6	40471351	40484700	+	Ssbp1	protein_coding	1	1	2	0.011536	0	0	3	0.000375	1	7.5e-05	Gencode,F5promoter,NAST,EPD
chr6	40471361	40471511	+	mm10_fantom5.122984	promoter	1	1	1	1	0	0	3	0.033333	1	0.006667	Gencode,F5promoter,NAST,EPD
chr6	40471406	40471408	+	mm10_nast.12423	NAST	1	1	1	1	0	0	1	1	0	0	Gencode,F5promoter,NAST
chr6	40471419	40471420	+	mm10_epd.15543	promoter	1	1	1	1	0	0	0	0	1	1	Gencode,F5promoter,EPD
chr6	40471443	40471444	+	mm10_nast.12424	NAST	1	1	1	1	0	0	1	1	0	0	Gencode,F5promoter,NAST
chr6	40471450	40471452	+	mm10_nast.12425	NAST	1	1	1	1	0	0	1	1	0	0	Gencode,F5promoter,NAST
chr6	40480308	40480312	+	mm10_fantom5.122985	promoter	1	1	1	1	0	0	0	0	0	0	Gencode,F5promoter
chr6	40491049	40491050	+	mm10_epd.15544	promoter	0	0	0	0	0	0	0	0	1	1	EPD
chr6	40491232	40492305	+	Tas2r137	protein_coding	1	1	0	0	0	0	0	0	0	0	Gencode
chr6	40493528	40494541	+	Tas2r108	protein_coding	1	1	0	0	0	0	0	0	0	0	Gencode
chr6	40502708	40502883	.	mm10_enhancer.34478	enhancer	0	0	0	0	1	1	0	0	0	0	F5enhancer
chr6	40519469	40519490	-	mm10_fantom5.122986	promoter	1	1	1	1	0	0	0	0	1	0.047619	Gencode,F5promoter,EPD
chr6	40519483	40519484	-	mm10_epd.15545	promoter	1	1	1	1	0	0	0	0	1	1	Gencode,F5promoter,EPD
chr6	40522803	40523215	-	Gm43295	processed_pseudogene	1	1	0	0	0	0	0	0	0	0	Gencode
chr6	40544035	40544977	-	Olfr461	protein_coding	1	1	0	0	0	0	0	0	0	0	Gencode
chr6	40571356	40572417	+	Olfr460	protein_coding	1	1	0	0	0	0	0	0	0	0	Gencode
chr6	40577420	40577434	-	mm10_fantom5.122987	promoter	1	1	1	1	0	0	0	0	0	0	Gencode,F5promoter
chr6	40577733	40577745	-	mm10_fantom5.122988	promoter	1	1	1	1	0	0	0	0	0	0	Gencode,F5promoter
chr6	40585756	40585763	-	mm10_fantom5.122989	promoter	1	1	1	1	0	0	0	0	0	0	Gencode,F5promoter
chr6	40585783	40585811	-	mm10_fantom5.122990	promoter	1	1	1	1	0	0	0	0	1	0.035714	Gencode,F5promoter,EPD
chr6	40585801	40585802	-	mm10_epd.15546	promoter	1	1	1	1	0	0	0	0	1	1	Gencode,F5promoter,EPD
chr6	40585817	40585828	-	mm10_fantom5.122991	promoter	1	0.363636	1	1	0	0	0	0	0	0	Gencode,F5promoter
chr6	40585831	40585847	-	mm10_fantom5.122992	promoter	0	0	1	1	0	0	0	0	0	0	F5promoter
chr6	40612314	40613310	-	Tas2r138	protein_coding	1	1	0	0	0	0	0	0	1	0.001004	Gencode,EPD
chr6	40613106	40613107	-	mm10_epd.15547	promoter	1	1	0	0	0	0	0	0	1	1	Gencode,EPD
chr6	40628570	40628579	+	mm10_fantom5.122993	promoter	0	0	1	1	0	0	0	0	0	0	F5promoter
chr6	40628588	40628595	+	mm10_fantom5.122994	promoter	0	0	1	1	0	0	0	0	0	0	F5promoter
chr6	40628601	40628610	+	mm10_fantom5.122995	promoter	0	0	1	1	0	0	0	0	0	0	F5promoter
chr6	40628613	40628627	+	mm10_fantom5.122996	promoter	0	0	1	1	0	0	0	0	0	0	F5promoter
chr6	40628824	40628839	+	mm10_fantom5.122997	promoter	1	0.6	1	1	0	0	0	0	1	0.066667	Gencode,F5promoter,EPD
chr6	40628830	40628831	+	mm10_epd.15548	promoter	1	1	1	1	0	0	0	0	1	1	Gencode,F5promoter,EPD
chr6	40634807	40634864	+	mm10_fantom5.122998	promoter	1	1	1	1	0	0	0	0	0	0	Gencode,F5promoter
chr6	40635055	40635067	+	mm10_fantom5.122999	promoter	1	1	1	1	0	0	0	0	0	0	Gencode,F5promoter
chr6	40635072	40635111	+	mm10_fantom5.123000	promoter	1	1	1	1	0	0	0	0	0	0	Gencode,F5promoter
chr6	40641076	40641381	.	mm10_enhancer.34479	enhancer	1	1	0	0	1	1	0	0	0	0	Gencode,F5enhancer,EPD
chr6	40642981	40643003	+	mm10_fantom5.123001	promoter	1	1	1	1	0	0	0	0	0	0	Gencode,F5promoter
chr6	40643527	40643529	+	mm10_fantom5.123002	promoter	1	1	1	1	0	0	0	0	0	0	Gencode,F5promoter
chr6	40656409	40656420	+	mm10_fantom5.123003	promoter	1	1	1	1	0	0	0	0	0	0	Gencode,F5promoter
chr6	40715464	40715776	.	mm10_enhancer.34480	enhancer	1	1	0	0	1	1	0	0	0	0	Gencode,F5enhancer,EPD
chr6	40735370	40735373	+	mm10_fantom5.123004	promoter	1	1	1	1	0	0	0	0	0	0	Gencode,F5promoter
chr6	40740419	40740422	+	mm10_fantom5.123005	promoter	1	1	1	1	0	0	0	0	0	0	Gencode,F5promoter
chr6	40765963	40765979	+	mm10_fantom5.123006	promoter	1	1	1	1	0	0	0	0	0	0	Gencode,F5promoter
chr6	40768412	40768422	+	mm10_fantom5.123007	promoter	1	1	1	1	0	0	0	0	0	0	Gencode,F5promoter
chr6	40768587	40768607	+	mm10_fantom5.123008	promoter	1	1	1	1	0	0	0	0	0	0	Gencode,F5promoter
chr6	40768710	40768726	+	mm10_fantom5.123009	promoter	1	1	1	1	0	0	0	0	0	0	Gencode,F5promoter
chr6	40768860	40768869	+	mm10_fantom5.123010	promoter	1	1	1	1	0	0	0	0	0	0	Gencode,F5promoter
chr6	40769030	40769071	+	mm10_fantom5.123011	promoter	1	1	1	1	0	0	0	0	0	0	Gencode,F5promoter
chr6	40778683	40778733	+	mm10_fantom5.123012	promoter	0	0	1	1	0	0	0	0	0	0	F5promoter
chr6	40778814	40778817	+	mm10_fantom5.123013	promoter	0	0	1	1	0	0	0	0	0	0	F5promoter
chr6	40812575	40812607	+	mm10_fantom5.123014	promoter	1	1	1	1	0	0	0	0	0	0	Gencode,F5promoter
chr6	40878793	40887494	-	Moxd2	protein_coding	1	1	0	0	0	0	0	0	0	0	Gencode
chr6	40888447	40888477	.	mm10_enhancer.34481	enhancer	0	0	0	0	1	1	0	0	0	0	F5enhancer
chr6	40889527	40890870	-	Gm38276	TEC	1	1	0	0	0	0	0	0	0	0	Gencode
chr6	40891196	40891207	+	mm10_fantom5.123015	promoter	0	0	1	1	0	0	0	0	0	0	F5promoter
chr6	40891221	40891242	+	mm10_fantom5.123016	promoter	1	0.666667	1	1	0	0	1	0.095238	0	0	Gencode,F5promoter,NAST
chr6	40891226	40891228	+	mm10_nast.12426	NAST	0	0	1	1	0	0	1	1	0	0	F5promoter,NAST,EPD
chr6	40891228	40891885	+	Trbv1	TR_V_gene	1	1	5	0.126332	0	0	0	0	0	0	Gencode,F5promoter
chr6	40891350	40891359	+	mm10_fantom5.123017	promoter	1	1	1	1	0	0	0	0	0	0	Gencode,F5promoter
chr6	40891403	40891427	+	mm10_fantom5.123018	promoter	1	1	1	1	0	0	0	0	0	0	Gencode,F5promoter
chr6	40891431	40891451	+	mm10_fantom5.123019	promoter	1	1	1	1	0	0	0	0	0	0	Gencode,F5promoter
chr6	40891676	40891692	+	mm10_fantom5.123020	promoter	1	1	1	1	0	0	0	0	0	0	Gencode,F5promoter
chr6	40892404	40892483	.	mm10_enhancer.34482	enhancer	0	0	0	0	1	1	0	0	0	0	F5enhancer
chr6	40893664	40893852	.	mm10_enhancer.34483	enhancer	0	0	0	0	1	1	0	0	0	0	F5enhancer
chr6	40895269	40900387	-	Prss58	protein_coding	1	1	1	0.003712	0	0	0	0	1	0.000195	Gencode,F5promoter,EPD
chr6	40900368	40900394	-	mm10_fantom5.123021	promoter	1	0.730769	1	1	0	0	0	0	1	0.038462	Gencode,F5promoter,EPD
chr6	40900378	40900379	-	mm10_epd.15549	promoter	1	1	1	1	0	0	0	0	1	1	Gencode,F5promoter,EPD
chr6	40929712	40929716	-	mm10_fantom5.123022	promoter	1	1	1	1	0	0	0	0	0	0	Gencode,F5promoter
chr6	40929731	40929745	-	mm10_fantom5.123023	promoter	1	1	1	1	0	0	0	0	0	0	Gencode,F5promoter
chr6	40940527	40940554	-	mm10_fantom5.123024	promoter	1	1	1	1	0	0	0	0	1	0.037037	Gencode,F5promoter,EPD
chr6	40940535	40940536	-	mm10_epd.15550	promoter	1	1	1	1	0	0	0	0	1	1	Gencode,F5promoter,EPD
chr6	40940932	40940946	-	mm10_fantom5.123025	promoter	0	0	1	1	0	0	0	0	0	0	F5promoter
chr6	40940970	40940977	-	mm10_fantom5.123026	promoter	0	0	1	1	0	0	0	0	0	0	F5promoter
chr6	40948374	40951870	-	Gm4744	protein_coding	2	1	0	0	0	0	0	0	0	0	Gencode
chr6	40950223	40950521	+	Gm29588	antisense	2	1	0	0	0	0	0	0	0	0	Gencode
chr6	40954377	40954385	-	mm10_fantom5.123027	promoter	0	0	1	1	0	0	0	0	0	0	F5promoter
chr6	40964753	40968435	+	1810009J06Rik	protein_coding	1	1	1	0.005703	0	0	0	0	1	0.000272	Gencode,F5promoter,EPD
chr6	40964760	40964781	+	mm10_fantom5.123028	promoter	1	1	1	1	0	0	0	0	1	0.047619	Gencode,F5promoter,EPD
chr6	40964771	40964772	+	mm10_epd.15551	promoter	1	1	1	1	0	0	0	0	1	1	Gencode,F5promoter,EPD
chr6	40995829	40999479	-	Gm2663	protein_coding	1	1	1	0.000548	0	0	0	0	0	0	Gencode,F5promoter
chr6	40999466	40999468	-	mm10_fantom5.123029	promoter	1	1	1	1	0	0	0	0	0	0	Gencode,F5promoter
chr6	40999479	40999498	-	mm10_fantom5.123030	promoter	0	0	1	1	0	0	0	0	1	0.052632	F5promoter,EPD
chr6	40999487	40999488	-	mm10_epd.15552	promoter	0	0	1	1	0	0	0	0	1	1	F5promoter,EPD
chr6	41011180	41011368	-	Gm38015	processed_pseudogene	1	1	0	0	0	0	0	0	0	0	Gencode
chr6	41021242	41021884	-	Gm37878	unprocessed_pseudogene	1	1	0	0	0	0	0	0	0	0	Gencode
chr6	41026264	41026645	+	Gm38294	processed_pseudogene	1	1	0	0	0	0	0	0	0	0	Gencode
chr6	41027064	41027354	.	mm10_enhancer.34484	enhancer	0	0	0	0	1	1	0	0	0	0	F5enhancer
chr6	41030267	41035509	-	2210010C04Rik	protein_coding	1	1	25	0.108928	0	0	0	0	1	0.000191	Gencode,F5promoter,EPD
chr6	41030696	41030709	-	mm10_fantom5.123031	promoter	1	1	1	1	0	0	0	0	0	0	Gencode,F5promoter
chr6	41030915	41030926	-	mm10_fantom5.123032	promoter	1	1	1	1	0	0	0	0	0	0	Gencode,F5promoter
chr6	41030940	41030962	-	mm10_fantom5.123033	promoter	1	1	1	1	0	0	0	0	0	0	Gencode,F5promoter
chr6	41031586	41031681	-	mm10_fantom5.123034	promoter	1	1	2	1	0	0	0	0	0	0	Gencode,F5promoter
chr6	41031625	41031667	+	mm10_fantom5.123035	promoter	1	1	2	1	0	0	0	0	0	0	Gencode,F5promoter
chr6	41031684	41031744	-	mm10_fantom5.123036	promoter	1	1	1	1	0	0	0	0	0	0	Gencode,F5promoter
chr6	41032398	41032445	-	mm10_fantom5.123037	promoter	1	1	1	1	0	0	0	0	0	0	Gencode,F5promoter
chr6	41032956	41032967	+	mm10_fantom5.123038	promoter	1	1	1	1	0	0	0	0	0	0	Gencode,F5promoter
chr6	41032981	41032999	-	mm10_fantom5.123039	promoter	1	1	1	1	0	0	0	0	0	0	Gencode,F5promoter
chr6	41033019	41033024	-	mm10_fantom5.123040	promoter	1	1	1	1	0	0	0	0	0	0	Gencode,F5promoter
chr6	41033029	41033041	-	mm10_fantom5.123041	promoter	1	1	1	1	0	0	0	0	0	0	Gencode,F5promoter
chr6	41033045	41033057	+	mm10_fantom5.123042	promoter	1	1	2	1	0	0	0	0	0	0	Gencode,F5promoter
chr6	41033045	41033184	-	mm10_fantom5.123043	promoter	1	1	5	1	0	0	0	0	0	0	Gencode,F5promoter
chr6	41033070	41033088	+	mm10_fantom5.123044	promoter	1	1	2	1	0	0	0	0	0	0	Gencode,F5promoter
chr6	41033091	41033112	+	mm10_fantom5.123045	promoter	1	1	2	1	0	0	0	0	0	0	Gencode,F5promoter
chr6	41033156	41033166	+	mm10_fantom5.123046	promoter	1	1	2	1	0	0	0	0	0	0	Gencode,F5promoter
chr6	41033185	41033188	-	mm10_fantom5.123047	promoter	1	1	1	1	0	0	0	0	0	0	Gencode,F5promoter
chr6	41033190	41033195	-	mm10_fantom5.123048	promoter	1	1	1	1	0	0	0	0	0	0	Gencode,F5promoter
chr6	41034269	41034286	-	mm10_fantom5.123049	promoter	1	1	1	1	0	0	0	0	0	0	Gencode,F5promoter
chr6	41034288	41034304	-	mm10_fantom5.123050	promoter	1	1	1	1	0	0	0	0	0	0	Gencode,F5promoter
chr6	41034310	41034314	-	mm10_fantom5.123051	promoter	1	1	1	1	0	0	0	0	0	0	Gencode,F5promoter
chr6	41034321	41034371	-	mm10_fantom5.123052	promoter	1	1	1	1	0	0	0	0	0	0	Gencode,F5promoter
chr6	41034375	41034389	-	mm10_fantom5.123053	promoter	1	1	1	1	0	0	0	0	0	0	Gencode,F5promoter
chr6	41034394	41034415	-	mm10_fantom5.123054	promoter	1	1	1	1	0	0	0	0	0	0	Gencode,F5promoter
chr6	41035501	41035514	-	mm10_fantom5.123055	promoter	1	0.615385	1	1	0	0	0	0	1	0.076923	Gencode,F5promoter,EPD
chr6	41035506	41035507	-	mm10_epd.15553	promoter	1	1	1	1	0	0	0	0	1	1	Gencode,F5promoter,EPD
chr6	41044372	41044671	.	mm10_enhancer.34485	enhancer	0	0	0	0	1	1	0	0	0	0	F5enhancer
chr6	41046841	41046872	+	mm10_fantom5.123056	promoter	0	0	1	1	0	0	0	0	0	0	F5promoter
chr6	41046880	41046891	+	mm10_fantom5.123057	promoter	0	0	1	1	0	0	0	0	0	0	F5promoter
chr6	41047071	41047085	+	mm10_fantom5.123058	promoter	0	0	1	1	0	0	0	0	0	0	F5promoter
chr6	41047324	41047350	+	mm10_fantom5.123059	promoter	1	0.423077	1	1	0	0	0	0	0	0	Gencode,F5promoter
chr6	41047339	41047995	+	Trbv2	TR_V_gene	1	1	7	0.189024	0	0	0	0	0	0	Gencode,F5promoter
chr6	41047403	41047416	+	mm10_fantom5.123060	promoter	1	1	1	1	0	0	0	0	0	0	Gencode,F5promoter
chr6	41047425	41047458	+	mm10_fantom5.123061	promoter	1	1	1	1	0	0	0	0	0	0	Gencode,F5promoter
chr6	41047466	41047490	+	mm10_fantom5.123062	promoter	1	1	1	1	0	0	0	0	0	0	Gencode,F5promoter
chr6	41047497	41047507	+	mm10_fantom5.123063	promoter	1	1	1	1	0	0	0	0	0	0	Gencode,F5promoter
chr6	41047516	41047539	+	mm10_fantom5.123064	promoter	1	1	1	1	0	0	0	0	0	0	Gencode,F5promoter
chr6	41047568	41047578	+	mm10_fantom5.123065	promoter	1	1	1	1	0	0	0	0	0	0	Gencode,F5promoter
chr6	41048139	41048153	+	mm10_fantom5.123066	promoter	0	0	1	1	0	0	0	0	0	0	F5promoter
chr6	41048252	41048261	+	mm10_fantom5.123067	promoter	0	0	1	1	0	0	0	0	0	0	F5promoter
chr6	41048283	41048299	+	mm10_fantom5.123068	promoter	1	0.625	1	1	0	0	0	0	0	0	Gencode,F5promoter
chr6	41048289	41048828	+	Trbv3	TR_V_gene	1	1	3	0.057514	0	0	0	0	0	0	Gencode,F5promoter
chr6	41048327	41048347	+	mm10_fantom5.123069	promoter	1	1	1	1	0	0	0	0	0	0	Gencode,F5promoter
chr6	41048352	41048353	+	mm10_fantom5.123070	promoter	1	1	1	1	0	0	0	0	0	0	Gencode,F5promoter
chr6	41055863	41055893	+	mm10_fantom5.123071	promoter	1	0.366667	1	1	0	0	0	0	0	0	Gencode,F5promoter
chr6	41055901	41055927	+	mm10_fantom5.123072	promoter	1	1	1	1	0	0	0	0	0	0	Gencode,F5promoter
chr6	41057473	41058069	.	mm10_enhancer.34486	enhancer	1	1	1	0.015101	1	1	0	0	0	0	Gencode,F5promoter,F5enhancer
chr6	41057728	41057737	+	mm10_fantom5.123073	promoter	1	1	1	1	1	1	0	0	0	0	Gencode,F5promoter,F5enhancer
chr6	41058394	41058417	+	mm10_fantom5.123074	promoter	1	1	1	1	0	0	0	0	0	0	Gencode,F5promoter
chr6	41058552	41058564	+	mm10_fantom5.123075	promoter	1	1	1	1	0	0	0	0	0	0	Gencode,F5promoter
chr6	41059142	41059164	+	mm10_fantom5.123076	promoter	1	1	1	1	0	0	0	0	0	0	Gencode,F5promoter
chr6	41059338	41059391	+	mm10_fantom5.123077	promoter	1	1	1	1	0	0	0	0	0	0	Gencode,F5promoter
chr6	41059393	41059886	+	Trbv4	TR_V_gene	2	1	2	0.105477	0	0	0	0	0	0	Gencode,F5promoter
chr6	41059400	41059430	+	mm10_fantom5.123078	promoter	2	1	1	1	0	0	0	0	0	0	Gencode,F5promoter
chr6	41059433	41059455	+	mm10_fantom5.123079	promoter	2	1	1	1	0	0	0	0	0	0	Gencode,F5promoter
chr6	41062291	41062302	+	mm10_fantom5.123080	promoter	1	1	1	1	0	0	0	0	0	0	Gencode,F5promoter
chr6	41062321	41062338	+	mm10_fantom5.123081	promoter	2	1	1	1	0	0	0	0	0	0	Gencode,F5promoter
chr6	41062331	41062803	+	Trbv5	TR_V_gene	2	1	2	0.044492	0	0	0	0	0	0	Gencode,F5promoter
chr6	41062342	41062356	+	mm10_fantom5.123082	promoter	2	1	1	1	0	0	0	0	0	0	Gencode,F5promoter
chr6	41066878	41067154	+	Trbv6	TR_V_pseudogene	1	1	0	0	0	0	0	0	0	0	Gencode
chr6	41080252	41080654	+	Trbv7	TR_V_pseudogene	1	1	0	0	0	0	0	0	0	0	Gencode
chr6	41084820	41085105	+	Trbv8	TR_V_pseudogene	2	1	0	0	0	0	0	0	0	0	Gencode
chr6	41087998	41088288	+	Trbv9	TR_V_pseudogene	2	1	0	0	0	0	0	0	0	0	Gencode
chr6	41091939	41092228	+	Trbv10	TR_V_pseudogene	2	1	0	0	0	0	0	0	0	0	Gencode
chr6	41095187	41095375	.	mm10_enhancer.34487	enhancer	0	0	0	0	1	1	0	0	0	0	F5enhancer
chr6	41100411	41100709	.	mm10_enhancer.34488	enhancer	0	0	0	0	1	1	0	0	0	0	F5enhancer
chr6	41104193	41104324	.	mm10_enhancer.34489	enhancer	0	0	0	0	1	1	0	0	0	0	F5enhancer
chr6	41107043	41107303	+	Trbv11	TR_V_pseudogene	1	1	0	0	0	0	0	0	0	0	Gencode
chr6	41113368	41113379	+	mm10_fantom5.123083	promoter	0	0	1	1	0	0	0	0	0	0	F5promoter
chr6	41113516	41113547	+	mm10_fantom5.123084	promoter	0	0	1	1	0	0	0	0	0	0	F5promoter
chr6	41113549	41114067	+	Trbv12-1	TR_V_gene	1	1	2	0.07722	0	0	0	0	0	0	Gencode,F5promoter
chr6	41113552	41113581	+	mm10_fantom5.123085	promoter	1	1	1	1	0	0	0	0	0	0	Gencode,F5promoter
chr6	41113582	41113593	+	mm10_fantom5.123086	promoter	1	1	1	1	0	0	0	0	0	0	Gencode,F5promoter
chr6	41115998	41115999	+	mm10_fantom5.123087	promoter	0	0	1	1	0	0	0	0	0	0	F5promoter
chr6	41116000	41116025	+	mm10_fantom5.123088	promoter	1	0.76	1	1	0	0	0	0	0	0	Gencode,F5promoter
chr6	41116006	41116468	+	Trbv13-1	TR_V_gene	1	1	2	0.080087	0	0	0	0	0	0	Gencode,F5promoter
chr6	41116037	41116055	+	mm10_fantom5.123089	promoter	1	1	1	1	0	0	0	0	0	0	Gencode,F5promoter
chr6	41118449	41118460	+	mm10_fantom5.123090	promoter	0	0	1	1	0	0	0	0	0	0	F5promoter
chr6	41118495	41118506	+	mm10_fantom5.123091	promoter	0	0	1	1	0	0	0	0	0	0	F5promoter
chr6	41118818	41118851	+	mm10_fantom5.123092	promoter	1	0.030303	1	1	0	0	0	0	0	0	Gencode,F5promoter
chr6	41118850	41119364	+	Trbv12-2	TR_V_gene	1	1	1	0.001946	0	0	0	0	0	0	Gencode,F5promoter
chr6	41120630	41120893	.	mm10_enhancer.34490	enhancer	0	0	0	0	1	1	0	0	0	0	F5enhancer
chr6	41121323	41121334	+	mm10_fantom5.123093	promoter	0	0	1	1	0	0	0	0	0	0	F5promoter
chr6	41121339	41121382	+	mm10_fantom5.123094	promoter	0	0	1	1	0	0	0	0	0	0	F5promoter
chr6	41121395	41121832	+	Trbv13-2	TR_V_gene	1	1	1	0.038902	0	0	0	0	0	0	Gencode,F5promoter
chr6	41121549	41121566	+	mm10_fantom5.123095	promoter	1	1	1	1	0	0	0	0	0	0	Gencode,F5promoter
chr6	41121833	41121849	-	mm10_fantom5.123096	promoter	0	0	1	1	0	0	0	0	0	0	F5promoter
chr6	41122004	41122013	+	mm10_fantom5.123097	promoter	0	0	1	1	0	0	0	0	0	0	F5promoter
chr6	41122030	41122042	+	mm10_fantom5.123098	promoter	0	0	1	1	0	0	0	0	0	0	F5promoter
chr6	41127591	41128076	+	Trbv12-3	TR_V_pseudogene	1	1	0	0	0	0	0	0	0	0	Gencode
chr6	41130086	41130101	+	mm10_fantom5.123099	promoter	0	0	1	1	0	0	0	0	0	0	F5promoter
chr6	41130113	41130143	+	mm10_fantom5.123100	promoter	0	0	1	1	0	0	0	0	0	0	F5promoter
chr6	41130146	41130585	+	Trbv13-3	TR_V_gene	1	1	2	0.09795	0	0	0	0	0	0	Gencode,F5promoter
chr6	41130155	41130171	+	mm10_fantom5.123101	promoter	1	1	1	1	0	0	0	0	0	0	Gencode,F5promoter
chr6	41130265	41130292	+	mm10_fantom5.123102	promoter	1	1	1	1	0	0	0	0	0	0	Gencode,F5promoter
chr6	41135091	41135100	+	mm10_fantom5.123103	promoter	0	0	1	1	0	0	0	0	0	0	F5promoter
chr6	41135131	41135165	+	mm10_fantom5.123104	promoter	1	0.617647	1	1	0	0	0	0	0	0	Gencode,F5promoter
chr6	41135144	41135616	+	Trbv14	TR_V_gene	1	1	1	0.044492	0	0	0	0	0	0	Gencode,F5promoter
chr6	41137328	41137352	+	mm10_fantom5.123105	promoter	0	0	1	1	0	0	0	0	0	0	F5promoter
chr6	41137632	41137679	+	mm10_fantom5.123106	promoter	0	0	1	1	0	0	0	0	0	0	F5promoter
chr6	41141144	41141182	+	mm10_fantom5.123107	promoter	0	0	1	1	0	0	0	0	0	0	F5promoter
chr6	41141186	41141199	+	mm10_fantom5.123108	promoter	1	0.923077	1	1	0	0	0	0	0	0	Gencode,F5promoter
chr6	41141187	41141658	+	Trbv15	TR_V_gene	1	1	3	0.070064	0	0	0	0	0	0	Gencode,F5promoter
chr6	41141282	41141293	+	mm10_fantom5.123109	promoter	1	1	1	1	0	0	0	0	0	0	Gencode,F5promoter
chr6	41141297	41141307	+	mm10_fantom5.123110	promoter	1	1	1	1	0	0	0	0	0	0	Gencode,F5promoter
chr6	41150317	41150322	+	mm10_fantom5.123111	promoter	0	0	1	1	0	0	0	0	0	0	F5promoter
chr6	41151150	41151161	+	mm10_fantom5.123112	promoter	0	0	1	1	0	0	0	0	0	0	F5promoter
chr6	41151167	41151194	+	mm10_fantom5.123113	promoter	0	0	1	1	0	0	0	0	0	0	F5promoter
chr6	41151198	41151203	+	mm10_fantom5.123114	promoter	0	0	1	1	0	0	0	0	0	0	F5promoter
chr6	41151644	41151649	+	mm10_fantom5.123115	promoter	0	0	1	1	0	0	0	0	0	0	F5promoter
chr6	41151675	41151685	+	mm10_fantom5.123116	promoter	0	0	1	1	0	0	0	0	0	0	F5promoter
chr6	41151702	41151735	+	mm10_fantom5.123117	promoter	0	0	1	1	0	0	0	0	0	0	F5promoter
chr6	41151739	41151760	+	mm10_fantom5.123118	promoter	1	1	1	1	0	0	0	0	0	0	Gencode,F5promoter
chr6	41151739	41152230	+	Trbv16	TR_V_gene	1	1	1	0.04277	0	0	0	0	0	0	Gencode,F5promoter
chr6	41163014	41163030	+	mm10_fantom5.123119	promoter	0	0	1	1	0	0	0	0	0	0	F5promoter
chr6	41163061	41163556	+	Trbv17	TR_V_gene	1	1	1	0.006061	0	0	0	0	0	0	Gencode,F5promoter
chr6	41163553	41163576	-	mm10_fantom5.123120	promoter	1	0.130435	1	1	0	0	0	0	0	0	Gencode,F5promoter
chr6	41175314	41175608	+	Trbv18	TR_V_pseudogene	1	1	0	0	0	0	0	0	0	0	Gencode
chr6	41177441	41177468	+	mm10_fantom5.123121	promoter	0	0	1	1	0	0	0	0	0	0	F5promoter
chr6	41177504	41177516	+	mm10_fantom5.123122	promoter	0	0	1	1	0	0	0	0	0	0	F5promoter
chr6	41178162	41178166	+	mm10_fantom5.123123	promoter	0	0	1	1	0	0	0	0	0	0	F5promoter
chr6	41178308	41178317	+	mm10_fantom5.123124	promoter	0	0	1	1	0	0	0	0	0	0	F5promoter
chr6	41178320	41178335	+	mm10_fantom5.123125	promoter	0	0	1	1	0	0	0	0	0	0	F5promoter
chr6	41178374	41179048	+	Trbv19	TR_V_gene	1	1	6	0.210682	0	0	0	0	0	0	Gencode,F5promoter
chr6	41178380	41178401	+	mm10_fantom5.123126	promoter	1	1	1	1	0	0	0	0	0	0	Gencode,F5promoter
chr6	41178408	41178453	+	mm10_fantom5.123127	promoter	1	1	1	1	0	0	0	0	0	0	Gencode,F5promoter
chr6	41178483	41178506	+	mm10_fantom5.123128	promoter	1	1	1	1	0	0	0	0	0	0	Gencode,F5promoter
chr6	41178731	41178748	+	mm10_fantom5.123129	promoter	1	1	1	1	0	0	0	0	0	0	Gencode,F5promoter
chr6	41178838	41178860	+	mm10_fantom5.123130	promoter	1	1	1	1	0	0	0	0	0	0	Gencode,F5promoter
chr6	41178982	41178996	+	mm10_fantom5.123131	promoter	1	1	1	1	0	0	0	0	0	0	Gencode,F5promoter
chr6	41187392	41187403	+	mm10_fantom5.123132	promoter	0	0	1	1	0	0	0	0	0	0	F5promoter
chr6	41188198	41188207	+	mm10_fantom5.123133	promoter	0	0	1	1	0	0	0	0	0	0	F5promoter
chr6	41188216	41188242	+	mm10_fantom5.123134	promoter	0	0	1	1	0	0	0	0	0	0	F5promoter
chr6	41188272	41188977	+	Trbv20	TR_V_gene	1	1	2	0.046809	0	0	0	0	0	0	Gencode,F5promoter
chr6	41188312	41188334	+	mm10_fantom5.123135	promoter	1	1	1	1	0	0	0	0	0	0	Gencode,F5promoter
chr6	41188395	41188406	+	mm10_fantom5.123136	promoter	1	1	1	1	0	0	0	0	0	0	Gencode,F5promoter
chr6	41197007	41197021	-	mm10_fantom5.123137	promoter	0	0	1	1	0	0	0	0	0	0	F5promoter
chr6	41200068	41200085	-	mm10_nast.12427	NAST	0	0	0	0	0	0	1	1	0	0	NAST
chr6	41200399	41200411	-	mm10_nast.12428	NAST	0	0	0	0	0	0	1	1	0	0	NAST
chr6	41202549	41203044	+	Trbv21	TR_V_gene	1	1	0	0	0	0	0	0	0	0	Gencode
chr6	41212243	41212534	+	Trbv22	TR_V_pseudogene	1	1	0	0	0	0	0	0	0	0	Gencode
chr6	41216050	41216069	+	mm10_fantom5.123138	promoter	0	0	1	1	0	0	0	0	0	0	F5promoter
chr6	41216072	41216526	+	Trbv23	TR_V_gene	1	1	1	0.024229	0	0	0	0	0	0	Gencode,F5promoter
chr6	41216086	41216097	+	mm10_fantom5.123139	promoter	1	1	1	1	0	0	0	0	0	0	Gencode,F5promoter
chr6	41218074	41218095	+	mm10_fantom5.123140	promoter	1	0.238095	1	1	0	0	0	0	0	0	Gencode,F5promoter
chr6	41218090	41218557	+	Trbv24	TR_V_pseudogene	1	1	2	0.025696	0	0	0	0	0	0	Gencode,F5promoter
chr6	41218550	41218578	-	mm10_fantom5.123141	promoter	1	0.25	1	1	0	0	0	0	0	0	Gencode,F5promoter
chr6	41218596	41218608	-	mm10_fantom5.123142	promoter	0	0	1	1	0	0	0	0	0	0	F5promoter
chr6	41227496	41227530	+	mm10_fantom5.123143	promoter	1	0.764706	1	1	0	0	0	0	0	0	Gencode,F5promoter
chr6	41227504	41227993	+	Trbv26	TR_V_gene	1	1	2	0.079755	0	0	0	0	0	0	Gencode,F5promoter
chr6	41227536	41227549	+	mm10_fantom5.123144	promoter	1	1	1	1	0	0	0	0	0	0	Gencode,F5promoter
chr6	41253327	41253771	+	Gm2719	processed_pseudogene	1	1	0	0	0	0	0	0	0	0	Gencode
chr6	41256853	41257229	.	mm10_enhancer.34491	enhancer	0	0	0	0	1	1	0	0	0	0	F5enhancer
chr6	41258302	41258579	+	Trbv27	TR_V_pseudogene	1	1	0	0	0	0	0	0	0	0	Gencode
chr6	41266886	41267150	+	Trbv28	TR_V_pseudogene	1	1	0	0	0	0	0	0	0	0	Gencode
chr6	41271377	41271411	+	mm10_fantom5.123145	promoter	1	0.529412	1	1	0	0	0	0	0	0	Gencode,F5promoter
chr6	41271393	41271881	+	Trbv29	TR_V_gene	1	1	2	0.043033	0	0	0	0	0	0	Gencode,F5promoter
chr6	41271421	41271424	+	mm10_fantom5.123146	promoter	1	1	1	1	0	0	0	0	0	0	Gencode,F5promoter
chr6	41281267	41281304	+	mm10_fantom5.123147	promoter	0	0	1	1	0	0	0	0	0	0	F5promoter
chr6	41281375	41281990	+	Trbv30	TR_V_gene	1	1	0	0	0	0	0	0	0	0	Gencode
chr6	41302265	41302279	+	mm10_fantom5.123148	promoter	1	0.785714	1	1	0	0	0	0	1	0.071429	Gencode,F5promoter,EPD
chr6	41302271	41302272	+	mm10_epd.15554	promoter	1	1	1	1	0	0	0	0	1	1	Gencode,F5promoter,EPD
chr6	41306202	41306765	-	Gm18964	processed_pseudogene	1	1	0	0	0	0	0	0	0	0	Gencode
chr6	41311232	41316841	-	Try5	protein_coding	1	1	5	0.016759	0	0	0	0	1	0.000178	Gencode,F5promoter,EPD
chr6	41311305	41311317	-	mm10_fantom5.123149	promoter	1	1	1	1	0	0	0	0	0	0	Gencode,F5promoter
chr6	41312277	41312297	+	mm10_fantom5.123150	promoter	1	1	1	1	0	0	0	0	0	0	Gencode,F5promoter
chr6	41312310	41312334	+	mm10_fantom5.123151	promoter	1	1	1	1	0	0	0	0	0	0	Gencode,F5promoter
chr6	41313445	41313468	-	mm10_fantom5.123152	promoter	1	1	1	1	0	0	0	0	0	0	Gencode,F5promoter
chr6	41314700	41314715	-	mm10_fantom5.123153	promoter	1	1	1	1	0	0	0	0	1	0.066667	Gencode,F5promoter,EPD
chr6	41314707	41314708	-	mm10_epd.15555	promoter	1	1	1	1	0	0	0	0	1	1	Gencode,F5promoter,EPD
chr6	41339781	41339788	+	mm10_fantom5.123154	promoter	0	0	1	1	0	0	0	0	0	0	F5promoter
chr6	41339800	41339811	+	mm10_fantom5.123155	promoter	0	0	1	1	0	0	0	0	0	0	F5promoter
chr6	41339818	41339851	+	mm10_fantom5.123156	promoter	0	0	1	1	0	0	0	0	0	0	F5promoter
chr6	41354104	41357914	+	Try10	protein_coding	1	1	1	0.003937	0	0	0	0	1	0.000262	Gencode,F5promoter,EPD
chr6	41354170	41354185	+	mm10_fantom5.123157	promoter	1	1	1	1	0	0	0	0	1	0.066667	Gencode,F5promoter,EPD
chr6	41354178	41354179	+	mm10_epd.15556	promoter	1	1	1	1	0	0	0	0	1	1	Gencode,F5promoter,EPD
chr6	41373813	41377678	-	Prss3	protein_coding	1	1	1	0.003622	0	0	0	0	1	0.000259	Gencode,F5promoter,EPD
chr6	41377604	41377618	-	mm10_fantom5.123158	promoter	1	1	1	1	0	0	0	0	1	0.071429	Gencode,F5promoter,EPD
chr6	41377609	41377610	-	mm10_epd.15557	promoter	1	1	1	1	0	0	0	0	1	1	Gencode,F5promoter,EPD
chr6	41392355	41397230	+	Gm5771	protein_coding	1	1	1	0.001846	0	0	0	0	1	0.000205	Gencode,F5promoter,EPD
chr6	41392371	41392380	+	mm10_fantom5.123159	promoter	1	1	1	1	0	0	0	0	1	0.111111	Gencode,F5promoter,EPD
chr6	41392375	41392376	+	mm10_epd.15558	promoter	1	1	1	1	0	0	0	0	1	1	Gencode,F5promoter,EPD
chr6	41406914	41407267	+	Gm38306	unprocessed_pseudogene	1	1	0	0	0	0	0	0	0	0	Gencode
chr6	41442215	41446145	-	Gm10334	protein_coding	1	1	1	0.006107	0	0	0	0	1	0.000254	Gencode,F5promoter,EPD
chr6	41446062	41446086	-	mm10_fantom5.123160	promoter	1	1	1	1	0	0	0	0	1	0.041667	Gencode,F5promoter,EPD
chr6	41446077	41446078	-	mm10_epd.15559	promoter	1	1	1	1	0	0	0	0	1	1	Gencode,F5promoter,EPD
chr6	41458898	41458901	+	mm10_fantom5.123161	promoter	0	0	1	1	0	0	0	0	0	0	F5promoter
chr6	41458923	41458936	+	mm10_fantom5.123162	promoter	1	0.384615	1	1	0	0	0	0	1	0.076923	Gencode,F5promoter,EPD
chr6	41458929	41458930	+	mm10_epd.15560	promoter	0	0	1	1	0	0	0	0	1	1	F5promoter,EPD
chr6	41458931	41463786	+	Prss1	protein_coding	1	1	1	0.00103	0	0	0	0	0	0	Gencode,F5promoter
chr6	41475586	41475602	+	mm10_nast.12429	NAST	0	0	0	0	0	0	1	1	0	0	NAST
chr6	41480507	41481719	+	Gm37301	unprocessed_pseudogene	1	1	0	0	0	0	0	0	0	0	Gencode
chr6	41494520	41494967	-	Gm29813	processed_pseudogene	1	1	0	0	1	0.118568	0	0	0	0	Gencode,F5enhancer,EPD
chr6	41494914	41494993	.	mm10_enhancer.34492	enhancer	1	0.670886	0	0	1	1	0	0	0	0	Gencode,F5enhancer,EPD
chr6	41496928	41497304	+	Gm37841	processed_pseudogene	1	1	0	0	0	0	0	0	0	0	Gencode
chr6	41504123	41505654	+	Gm38018	unprocessed_pseudogene	1	1	0	0	0	0	0	0	0	0	Gencode
chr6	41518078	41518285	.	mm10_enhancer.34493	enhancer	0	0	0	0	1	1	0	0	0	0	F5enhancer
chr6	41519897	41519912	-	mm10_fantom5.123163	promoter	0	0	1	1	0	0	0	0	0	0	F5promoter
chr6	41521782	41521797	+	mm10_fantom5.123164	promoter	1	0.733333	1	1	0	0	0	0	1	0.066667	Gencode,F5promoter,EPD
chr6	41521786	41525079	+	Prss2	protein_coding	1	1	13	0.066505	0	0	0	0	1	0.000304	Gencode,F5promoter,EPD
chr6	41521787	41521788	+	mm10_epd.15561	promoter	1	1	1	1	0	0	0	0	1	1	Gencode,F5promoter,EPD
chr6	41522863	41522892	+	mm10_fantom5.123165	promoter	1	1	1	1	0	0	0	0	0	0	Gencode,F5promoter
chr6	41523730	41523754	+	mm10_fantom5.123166	promoter	1	1	1	1	0	0	0	0	0	0	Gencode,F5promoter
chr6	41523760	41523771	+	mm10_fantom5.123167	promoter	1	1	1	1	0	0	0	0	0	0	Gencode,F5promoter
chr6	41523774	41523785	+	mm10_fantom5.123168	promoter	1	1	1	1	0	0	0	0	0	0	Gencode,F5promoter
chr6	41523897	41523923	+	mm10_fantom5.123169	promoter	1	1	1	1	0	0	0	0	0	0	Gencode,F5promoter
chr6	41523939	41523954	-	mm10_fantom5.123170	promoter	1	1	2	1	0	0	0	0	0	0	Gencode,F5promoter
chr6	41523942	41523958	+	mm10_fantom5.123171	promoter	1	1	2	1	0	0	0	0	0	0	Gencode,F5promoter
chr6	41523962	41523982	-	mm10_fantom5.123172	promoter	1	1	1	1	0	0	0	0	0	0	Gencode,F5promoter
chr6	41523988	41524002	+	mm10_fantom5.123173	promoter	1	1	1	1	0	0	0	0	0	0	Gencode,F5promoter
chr6	41524009	41524033	+	mm10_fantom5.123174	promoter	1	1	1	1	0	0	0	0	0	0	Gencode,F5promoter
chr6	41524927	41524937	+	mm10_fantom5.123175	promoter	1	1	1	1	0	0	0	0	0	0	Gencode,F5promoter
chr6	41525023	41525043	+	mm10_fantom5.123176	promoter	1	1	1	1	0	0	0	0	0	0	Gencode,F5promoter
chr6	41526278	41526534	.	mm10_enhancer.34494	enhancer	0	0	0	0	1	1	0	0	0	0	F5enhancer
chr6	41532818	41532829	-	mm10_fantom5.123177	promoter	0	0	1	1	0	0	0	0	0	0	F5promoter
chr6	41532868	41532876	-	mm10_fantom5.123178	promoter	0	0	1	1	0	0	0	0	0	0	F5promoter
chr6	41532921	41532934	+	mm10_fantom5.123179	promoter	0	0	1	1	0	0	0	0	0	0	F5promoter
chr6	41532949	41532970	+	mm10_fantom5.123180	promoter	0	0	1	1	0	0	0	0	0	0	F5promoter
chr6	41532982	41533003	+	mm10_fantom5.123181	promoter	0	0	1	1	0	0	0	0	0	0	F5promoter
chr6	41533008	41533015	+	mm10_fantom5.123182	promoter	0	0	1	1	0	0	0	0	0	0	F5promoter
chr6	41533017	41533037	+	mm10_fantom5.123183	promoter	0	0	1	1	0	0	0	0	0	0	F5promoter
chr6	41533038	41533047	+	mm10_fantom5.123184	promoter	0	0	1	1	0	0	0	0	0	0	F5promoter
chr6	41533086	41533097	+	mm10_fantom5.123185	promoter	0	0	1	1	0	0	0	0	0	0	F5promoter
chr6	41533114	41533132	+	mm10_fantom5.123186	promoter	0	0	1	1	0	0	0	0	0	0	F5promoter
chr6	41533147	41533159	+	mm10_fantom5.123187	promoter	0	0	1	1	0	0	0	0	0	0	F5promoter
chr6	41533174	41533189	+	mm10_fantom5.123188	promoter	0	0	1	1	0	0	0	0	0	0	F5promoter
chr6	41533200	41533212	+	Trbd1	TR_D_gene	1	1	1	0.666667	0	0	0	0	0	0	Gencode,F5promoter
chr6	41533204	41533219	+	mm10_fantom5.123189	promoter	1	0.533333	1	1	0	0	0	0	0	0	Gencode,F5promoter
chr6	41533220	41533227	+	mm10_fantom5.123190	promoter	0	0	1	1	0	0	0	0	0	0	F5promoter
chr6	41533246	41533257	+	mm10_fantom5.123191	promoter	0	0	1	1	0	0	0	0	0	0	F5promoter
chr6	41533267	41533278	+	mm10_fantom5.123192	promoter	0	0	1	1	0	0	0	0	0	0	F5promoter
chr6	41533506	41533518	+	mm10_fantom5.123193	promoter	0	0	1	1	0	0	0	0	0	0	F5promoter
chr6	41533671	41533682	+	mm10_fantom5.123194	promoter	0	0	1	1	0	0	0	0	0	0	F5promoter
chr6	41533728	41533752	+	mm10_fantom5.123195	promoter	0	0	1	1	0	0	0	0	0	0	F5promoter
chr6	41533766	41533787	+	mm10_fantom5.123196	promoter	0	0	1	1	0	0	0	0	0	0	F5promoter
chr6	41533789	41533800	+	mm10_fantom5.123197	promoter	0	0	1	1	0	0	0	0	0	0	F5promoter
chr6	41533818	41533835	+	mm10_fantom5.123198	promoter	0	0	1	1	0	0	0	0	0	0	F5promoter
chr6	41533854	41533881	+	mm10_fantom5.123199	promoter	1	0.666667	1	1	0	0	0	0	0	0	Gencode,F5promoter
chr6	41533863	41533911	+	Trbj1-1	TR_J_gene	1	1	2	0.479167	0	0	0	0	0	0	Gencode,F5promoter
chr6	41533905	41533910	+	mm10_fantom5.123200	promoter	1	1	1	1	0	0	0	0	0	0	Gencode,F5promoter
chr6	41533992	41534015	+	mm10_fantom5.123201	promoter	1	0.652174	1	1	0	0	1	0.391304	0	0	Gencode,F5promoter,NAST
chr6	41533999	41534008	+	mm10_nast.12430	NAST	1	0.888889	1	1	0	0	1	1	0	0	Gencode,F5promoter,NAST
chr6	41534000	41534048	+	Trbj1-2	TR_J_gene	1	1	1	0.3125	0	0	1	0.166667	0	0	Gencode,F5promoter,NAST
chr6	41534315	41534338	+	mm10_fantom5.123202	promoter	1	0.695652	1	1	0	0	0	0	0	0	Gencode,F5promoter
chr6	41534322	41534376	+	Trbj1-3	TR_J_gene	1	1	1	0.296296	0	0	0	0	0	0	Gencode,F5promoter
chr6	41534804	41534827	+	mm10_fantom5.123203	promoter	1	0.73913	1	1	0	0	0	0	0	0	Gencode,F5promoter
chr6	41534810	41534861	+	Trbj1-4	TR_J_gene	1	1	1	0.333333	0	0	0	0	0	0	Gencode,F5promoter
chr6	41534888	41534896	+	mm10_fantom5.123204	promoter	0	0	1	1	0	0	0	0	0	0	F5promoter
chr6	41535047	41535067	+	mm10_fantom5.123205	promoter	0	0	1	1	0	0	0	0	0	0	F5promoter
chr6	41535076	41535097	+	mm10_fantom5.123206	promoter	1	0.666667	1	1	0	0	0	0	0	0	Gencode,F5promoter
chr6	41535083	41535133	+	Trbj1-5	TR_J_gene	1	1	1	0.28	0	0	0	0	0	0	Gencode,F5promoter
chr6	41535468	41535479	+	mm10_fantom5.123207	promoter	0	0	1	1	0	0	0	0	0	0	F5promoter
chr6	41535491	41535498	+	mm10_fantom5.123208	promoter	0	0	1	1	0	0	0	0	0	0	F5promoter
chr6	41535513	41535529	+	mm10_fantom5.123209	promoter	0	0	1	1	0	0	0	0	0	0	F5promoter
chr6	41535545	41535576	+	mm10_fantom5.123210	promoter	1	0.741935	1	1	0	0	0	0	0	0	Gencode,F5promoter
chr6	41535553	41535606	+	Trbj1-6	TR_J_gene	1	1	1	0.433962	0	0	0	0	0	0	Gencode,F5promoter
chr6	41535641	41535687	+	Trbj1-7	TR_J_gene	1	1	0	0	0	0	0	0	0	0	Gencode
chr6	41536483	41536517	+	mm10_fantom5.123211	promoter	0	0	1	1	0	0	0	0	0	0	F5promoter
chr6	41538217	41539881	+	Trbc1	TR_C_gene	1	1	6	0.047476	0	0	0	0	0	0	Gencode,F5promoter
chr6	41538687	41538692	-	mm10_fantom5.123212	promoter	1	1	1	1	0	0	0	0	0	0	Gencode,F5promoter
chr6	41539069	41539080	+	mm10_fantom5.123213	promoter	1	1	1	1	0	0	0	0	0	0	Gencode,F5promoter
chr6	41539199	41539211	+	mm10_fantom5.123214	promoter	1	1	1	1	0	0	0	0	0	0	Gencode,F5promoter
chr6	41539241	41539253	+	mm10_fantom5.123215	promoter	1	1	1	1	0	0	0	0	0	0	Gencode,F5promoter
chr6	41539281	41539294	-	mm10_fantom5.123216	promoter	1	1	1	1	0	0	0	0	0	0	Gencode,F5promoter
chr6	41539855	41539898	-	mm10_fantom5.123217	promoter	1	0.604651	1	1	0	0	0	0	0	0	Gencode,F5promoter
chr6	41541259	41541267	-	mm10_fantom5.123218	promoter	0	0	1	1	0	0	0	0	0	0	F5promoter
chr6	41541753	41541777	-	mm10_fantom5.123219	promoter	0	0	1	1	0	0	0	0	0	0	F5promoter
chr6	41541782	41541799	-	mm10_fantom5.123220	promoter	0	0	1	1	0	0	0	0	0	0	F5promoter
chr6	41541802	41541816	-	mm10_fantom5.123221	promoter	0	0	1	1	0	0	0	0	0	0	F5promoter
chr6	41541890	41541903	+	mm10_fantom5.123222	promoter	0	0	1	1	0	0	0	0	0	0	F5promoter
chr6	41541944	41541954	+	mm10_fantom5.123223	promoter	0	0	1	1	0	0	0	0	0	0	F5promoter
chr6	41542045	41542079	+	mm10_fantom5.123224	promoter	0	0	1	1	0	0	0	0	0	0	F5promoter
chr6	41542162	41542176	+	Trbd2	TR_D_gene	1	1	0	0	0	0	0	0	0	0	Gencode
chr6	41542544	41542557	+	mm10_fantom5.123225	promoter	0	0	1	1	0	0	0	0	0	0	F5promoter
chr6	41542564	41542581	+	mm10_fantom5.123226	promoter	0	0	1	1	0	0	0	0	0	0	F5promoter
chr6	41542606	41542622	+	mm10_fantom5.123227	promoter	0	0	1	1	0	0	0	0	0	0	F5promoter
chr6	41542644	41542663	+	mm10_fantom5.123228	promoter	0	0	1	1	0	0	0	0	0	0	F5promoter
chr6	41542720	41542777	+	mm10_fantom5.123229	promoter	1	0.421053	1	1	0	0	0	0	0	0	Gencode,F5promoter
chr6	41542753	41542803	+	Trbj2-1	TR_J_gene	1	1	1	0.48	0	0	0	0	0	0	Gencode,F5promoter
chr6	41542949	41542972	+	mm10_fantom5.123230	promoter	1	0.695652	1	1	0	0	0	0	0	0	Gencode,F5promoter
chr6	41542956	41543007	+	Trbj2-2	TR_J_gene	1	1	1	0.313726	0	0	0	0	0	0	Gencode,F5promoter
chr6	41543066	41543077	+	mm10_fantom5.123231	promoter	0	0	1	1	0	0	0	0	0	0	F5promoter
chr6	41543198	41543205	+	mm10_fantom5.123232	promoter	0	0	1	1	0	0	0	0	0	0	F5promoter
chr6	41543216	41543234	+	mm10_fantom5.123233	promoter	1	0.666667	1	1	0	0	0	0	0	0	Gencode,F5promoter
chr6	41543222	41543271	+	Trbj2-3	TR_J_gene	1	1	1	0.244898	0	0	0	0	0	0	Gencode,F5promoter
chr6	41543322	41543333	+	mm10_fantom5.123234	promoter	0	0	1	1	0	0	0	0	0	0	F5promoter
chr6	41543339	41543351	+	mm10_fantom5.123235	promoter	0	0	1	1	0	0	0	0	0	0	F5promoter
chr6	41543354	41543379	+	mm10_fantom5.123236	promoter	1	0.72	1	1	0	0	0	0	0	0	Gencode,F5promoter
chr6	41543361	41543410	+	Trbj2-4	TR_J_gene	1	1	1	0.367347	0	0	0	0	0	0	Gencode,F5promoter
chr6	41543445	41543473	+	mm10_fantom5.123237	promoter	1	0.75	1	1	0	0	0	0	0	0	Gencode,F5promoter
chr6	41543452	41543501	+	Trbj2-5	TR_J_gene	1	1	2	0.55102	0	0	0	0	0	0	Gencode,F5promoter
chr6	41543495	41543504	+	mm10_fantom5.123238	promoter	1	0.666667	1	1	0	0	0	0	0	0	Gencode,F5promoter
chr6	41543545	41543555	-	mm10_fantom5.123239	promoter	0	0	1	1	0	0	0	0	0	0	F5promoter
chr6	41543572	41543577	+	mm10_fantom5.123240	promoter	0	0	1	1	0	0	0	0	0	0	F5promoter
chr6	41543581	41543620	+	mm10_fantom5.123241	promoter	1	0.589744	1	1	0	0	0	0	0	0	Gencode,F5promoter
chr6	41543597	41543645	+	Trbj2-6	TR_J_pseudogene	1	1	2	0.833333	0	0	0	0	0	0	Gencode,F5promoter
chr6	41543625	41543642	+	mm10_fantom5.123242	promoter	1	1	1	1	0	0	0	0	0	0	Gencode,F5promoter
chr6	41543670	41543703	+	mm10_fantom5.123243	promoter	0	0	1	1	0	0	0	0	0	0	F5promoter
chr6	41543802	41543827	+	mm10_fantom5.123244	promoter	1	0.72	1	1	0	0	0	0	0	0	Gencode,F5promoter
chr6	41543809	41543856	+	Trbj2-7	TR_J_gene	1	1	1	0.382979	0	0	0	0	0	0	Gencode,F5promoter
chr6	41544002	41544029	+	mm10_fantom5.123245	promoter	0	0	1	1	0	0	0	0	0	0	F5promoter
chr6	41544269	41544279	-	mm10_fantom5.123246	promoter	0	0	1	1	0	0	0	0	0	0	F5promoter
chr6	41544356	41544369	-	mm10_fantom5.123247	promoter	0	0	1	1	0	0	0	0	0	0	F5promoter
chr6	41544377	41544390	-	mm10_fantom5.123248	promoter	0	0	1	1	0	0	0	0	0	0	F5promoter
chr6	41544509	41544520	+	mm10_fantom5.123249	promoter	0	0	1	1	0	0	0	0	0	0	F5promoter
chr6	41544820	41544833	+	mm10_fantom5.123250	promoter	0	0	1	1	0	0	0	0	0	0	F5promoter
chr6	41544834	41544857	-	mm10_fantom5.123251	promoter	0	0	1	1	0	0	0	0	0	0	F5promoter
chr6	41544865	41544890	+	mm10_fantom5.123252	promoter	0	0	1	1	0	0	0	0	0	0	F5promoter
chr6	41544994	41545017	+	mm10_fantom5.123253	promoter	0	0	1	1	0	0	0	0	0	0	F5promoter
chr6	41546077	41546095	+	mm10_fantom5.123254	promoter	0	0	1	1	0	0	0	0	0	0	F5promoter
chr6	41546263	41546306	+	mm10_fantom5.123255	promoter	0	0	1	1	0	0	0	0	0	0	F5promoter
chr6	41546570	41546577	+	mm10_fantom5.123256	promoter	0	0	1	1	0	0	0	0	0	0	F5promoter
chr6	41546729	41548352	+	Trbc2	TR_C_gene	1	1	8	0.058534	0	0	0	0	0	0	Gencode,F5promoter
chr6	41547297	41547308	+	mm10_fantom5.123257	promoter	1	1	1	1	0	0	0	0	0	0	Gencode,F5promoter
chr6	41547344	41547378	+	mm10_fantom5.123258	promoter	1	1	1	1	0	0	0	0	0	0	Gencode,F5promoter
chr6	41547380	41547385	+	mm10_fantom5.123259	promoter	1	1	1	1	0	0	0	0	0	0	Gencode,F5promoter
chr6	41547428	41547435	+	mm10_fantom5.123260	promoter	1	1	1	1	0	0	0	0	0	0	Gencode,F5promoter
chr6	41547453	41547464	+	mm10_fantom5.123261	promoter	1	1	1	1	0	0	0	0	0	0	Gencode,F5promoter
chr6	41547494	41547508	+	mm10_fantom5.123262	promoter	1	1	1	1	0	0	0	0	0	0	Gencode,F5promoter
chr6	41547520	41547521	+	mm10_fantom5.123263	promoter	1	1	1	1	0	0	0	0	0	0	Gencode,F5promoter
chr6	41547782	41547794	+	mm10_fantom5.123264	promoter	1	1	1	1	0	0	0	0	0	0	Gencode,F5promoter
chr6	41550179	41550553	.	mm10_enhancer.34495	enhancer	0	0	0	0	1	1	0	0	0	0	F5enhancer
chr6	41553176	41553928	.	mm10_enhancer.34496	enhancer	0	0	3	0.081117	1	1	0	0	0	0	F5promoter,F5enhancer,NAST
chr6	41553537	41553559	+	mm10_fantom5.123265	promoter	0	0	1	1	1	1	0	0	0	0	F5promoter,F5enhancer,NAST
chr6	41553564	41553595	+	mm10_fantom5.123266	promoter	0	0	1	1	1	1	0	0	0	0	F5promoter,F5enhancer,NAST
chr6	41553624	41553632	+	mm10_fantom5.123267	promoter	0	0	1	1	1	1	0	0	0	0	F5promoter,F5enhancer,NAST
chr6	41554281	41554865	.	mm10_enhancer.34497	enhancer	0	0	5	0.126712	1	1	0	0	0	0	F5promoter,F5enhancer,NAST
chr6	41554410	41554423	-	mm10_fantom5.123268	promoter	0	0	1	1	1	1	0	0	0	0	F5promoter,F5enhancer,NAST
chr6	41554515	41554523	+	mm10_fantom5.123269	promoter	0	0	1	1	1	1	0	0	0	0	F5promoter,F5enhancer,NAST
chr6	41554721	41554742	+	mm10_fantom5.123270	promoter	0	0	1	1	1	1	0	0	0	0	F5promoter,F5enhancer,NAST
chr6	41554810	41554831	+	mm10_fantom5.123271	promoter	0	0	1	1	1	1	0	0	0	0	F5promoter,F5enhancer,NAST
chr6	41554854	41554865	+	mm10_fantom5.123272	promoter	0	0	1	1	1	1	0	0	0	0	F5promoter,F5enhancer,NAST
chr6	41554903	41555291	.	mm10_enhancer.34498	enhancer	0	0	0	0	1	1	0	0	0	0	F5enhancer
chr6	41556456	41556821	.	mm10_enhancer.34499	enhancer	0	0	0	0	1	1	0	0	0	0	F5enhancer
chr6	41557678	41557733	+	mm10_fantom5.123273	promoter	1	0.781818	1	1	0	0	0	0	0	0	Gencode,F5promoter
chr6	41557690	41558452	-	Trbv31	TR_V_gene	1	1	4	0.127297	0	0	0	0	0	0	Gencode,F5promoter
chr6	41557817	41557835	-	mm10_fantom5.123274	promoter	1	1	1	1	0	0	0	0	0	0	Gencode,F5promoter
chr6	41558358	41558371	-	mm10_fantom5.123275	promoter	1	1	1	1	0	0	0	0	0	0	Gencode,F5promoter
chr6	41558391	41558414	-	mm10_fantom5.123276	promoter	1	1	1	1	0	0	0	0	0	0	Gencode,F5promoter
chr6	41558502	41558522	+	mm10_fantom5.123277	promoter	0	0	1	1	0	0	0	0	0	0	F5promoter
chr6	41558529	41558544	+	mm10_fantom5.123278	promoter	0	0	1	1	0	0	0	0	0	0	F5promoter
chr6	41558545	41558569	+	mm10_fantom5.123279	promoter	0	0	1	1	0	0	0	0	0	0	F5promoter
chr6	41559286	41559796	.	mm10_enhancer.34500	enhancer	0	0	1	0.031373	1	1	0	0	0	0	F5promoter,F5enhancer,NAST
chr6	41559660	41559676	+	mm10_fantom5.123280	promoter	0	0	1	1	1	1	0	0	0	0	F5promoter,F5enhancer,NAST
chr6	41561492	41561722	.	mm10_enhancer.34501	enhancer	0	0	0	0	1	1	0	0	0	0	F5enhancer
chr6	41570627	41570632	+	mm10_fantom5.123281	promoter	0	0	1	1	0	0	0	0	0	0	F5promoter
chr6	41572177	41572185	+	mm10_fantom5.123282	promoter	0	0	1	1	0	0	0	0	0	0	F5promoter
chr6	41582086	41582089	+	mm10_fantom5.123283	promoter	0	0	1	1	0	0	0	0	0	0	F5promoter
chr6	41590157	41590160	+	mm10_fantom5.123284	promoter	0	0	1	1	0	0	0	0	0	0	F5promoter
chr6	41602243	41602305	-	Gm27549	snRNA	1	1	0	0	0	0	0	0	0	0	Gencode
chr6	41605024	41605033	+	mm10_fantom5.123285	promoter	0	0	1	1	0	0	0	0	0	0	F5promoter
chr6	41605148	41605175	+	mm10_fantom5.123286	promoter	0	0	1	1	0	0	0	0	0	0	F5promoter
chr6	41605496	41605569	+	mm10_fantom5.123287	promoter	1	1	1	1	0	0	0	0	1	0.013699	Gencode,F5promoter,EPD
chr6	41605512	41605513	+	mm10_epd.15562	promoter	1	1	1	1	0	0	0	0	1	1	Gencode,F5promoter,EPD
chr6	41605651	41605671	+	mm10_fantom5.123288	promoter	1	1	1	1	0	0	0	0	0	0	Gencode,F5promoter
chr6	41636310	41636313	-	mm10_fantom5.123289	promoter	1	1	1	1	0	0	0	0	0	0	Gencode,F5promoter
chr6	41636337	41636365	-	mm10_fantom5.123290	promoter	1	1	1	1	0	0	0	0	1	0.035714	Gencode,F5promoter,EPD
chr6	41636342	41636343	-	mm10_epd.15563	promoter	1	1	1	1	0	0	0	0	1	1	Gencode,F5promoter,EPD
chr6	41636372	41636384	-	mm10_fantom5.123291	promoter	1	1	1	1	0	0	0	0	0	0	Gencode,F5promoter
chr6	41636389	41636409	-	mm10_fantom5.123292	promoter	1	0.8	1	1	0	0	0	0	0	0	Gencode,F5promoter
chr6	41641718	41641733	+	mm10_fantom5.123293	promoter	0	0	1	1	0	0	0	0	0	0	F5promoter
chr6	41641735	41641753	+	mm10_fantom5.123294	promoter	0	0	1	1	0	0	0	0	0	0	F5promoter
chr6	41680730	41680743	-	mm10_fantom5.123295	promoter	1	1	1	1	0	0	0	0	1	0.076923	Gencode,F5promoter,EPD
chr6	41680735	41680736	-	mm10_epd.15564	promoter	1	1	1	1	0	0	0	0	1	1	Gencode,F5promoter,EPD
chr6	41680785	41680796	-	mm10_fantom5.123296	promoter	0	0	1	1	0	0	0	0	0	0	F5promoter
chr6	41680808	41680818	-	mm10_fantom5.123297	promoter	0	0	1	1	0	0	0	0	0	0	F5promoter
chr6	41680834	41680844	-	mm10_fantom5.123298	promoter	0	0	1	1	0	0	0	0	0	0	F5promoter
chr6	41684353	41684358	+	mm10_fantom5.123299	promoter	0	0	1	1	0	0	0	0	0	0	F5promoter
chr6	41684363	41684368	+	mm10_fantom5.123300	promoter	0	0	1	1	0	0	0	0	0	0	F5promoter
chr6	41684378	41684402	+	mm10_fantom5.123301	promoter	0	0	1	1	0	0	0	0	1	0.041667	F5promoter,EPD
chr6	41684386	41684387	+	mm10_epd.15565	promoter	0	0	1	1	0	0	0	0	1	1	F5promoter,EPD
chr6	41684414	41684441	+	mm10_fantom5.123302	promoter	1	0.407407	1	1	0	0	0	0	0	0	Gencode,F5promoter
chr6	41684430	41685717	+	1700034O15Rik	protein_coding	1	1	2	0.013986	0	0	0	0	0	0	Gencode,F5promoter
chr6	41684447	41684454	+	mm10_fantom5.123303	promoter	1	1	1	1	0	0	0	0	0	0	Gencode,F5promoter
chr6	41687517	41687523	-	mm10_fantom5.123304	promoter	1	1	1	1	0	0	0	0	0	0	Gencode,F5promoter
chr6	41687556	41687584	-	mm10_fantom5.123305	promoter	1	1	1	1	0	0	0	0	0	0	Gencode,F5promoter
chr6	41692639	41696186	-	Gm37527	TEC	2	1	1	0.001128	0	0	0	0	0	0	Gencode,F5promoter
chr6	41693300	41693304	-	mm10_fantom5.123306	promoter	2	1	1	1	0	0	0	0	0	0	Gencode,F5promoter
chr6	41699929	41699930	-	mm10_fantom5.123307	promoter	1	1	1	1	0	0	0	0	0	0	Gencode,F5promoter
chr6	41700726	41700729	-	mm10_fantom5.123308	promoter	1	1	1	1	0	0	0	0	0	0	Gencode,F5promoter
chr6	41701909	41701913	-	mm10_fantom5.123309	promoter	1	1	1	1	0	0	0	0	0	0	Gencode,F5promoter
chr6	41703084	41703098	-	mm10_fantom5.123310	promoter	1	1	1	1	0	0	0	0	0	0	Gencode,F5promoter
chr6	41704263	41704323	-	mm10_fantom5.123311	promoter	1	1	1	1	0	0	0	0	1	0.016667	Gencode,F5promoter,EPD
chr6	41704282	41704283	-	mm10_epd.15566	promoter	1	1	1	1	0	0	0	0	1	1	Gencode,F5promoter,EPD
chr6	41704340	41704351	-	mm10_fantom5.123312	promoter	0	0	1	1	0	0	0	0	0	0	F5promoter
chr6	41771257	41775177	-	Olfr459	protein_coding	1	1	0	0	0	0	0	0	0	0	Gencode
chr6	41847534	41852065	+	Pip	protein_coding	1	1	2	0.003752	0	0	0	0	1	0.000221	Gencode,F5promoter,EPD
chr6	41847543	41847557	+	mm10_fantom5.123313	promoter	1	1	1	1	0	0	0	0	1	0.071429	Gencode,F5promoter,EPD
chr6	41847548	41847549	+	mm10_epd.15567	promoter	1	1	1	1	0	0	0	0	1	1	Gencode,F5promoter,EPD
chr6	41851865	41851868	+	mm10_fantom5.123314	promoter	1	1	1	1	0	0	0	0	0	0	Gencode,F5promoter
chr6	41852748	41852790	+	mm10_fantom5.123315	promoter	0	0	1	1	0	0	0	0	0	0	F5promoter
chr6	41852842	41852855	+	mm10_fantom5.123316	promoter	0	0	1	1	0	0	0	0	0	0	F5promoter
chr6	41852865	41852872	+	mm10_fantom5.123317	promoter	0	0	1	1	0	0	0	0	0	0	F5promoter
chr6	41860305	41860308	+	mm10_fantom5.123318	promoter	1	1	1	1	0	0	0	0	1	0.333333	Gencode,F5promoter,EPD
chr6	41860306	41860307	+	mm10_epd.15568	promoter	1	1	1	1	0	0	0	0	1	1	Gencode,F5promoter,EPD
chr6	41951625	41951629	+	mm10_fantom5.123319	promoter	0	0	1	1	0	0	0	0	1	0.25	F5promoter,EPD
chr6	41951627	41951628	+	mm10_epd.15569	promoter	0	0	1	1	0	0	0	0	1	1	F5promoter,EPD
chr6	41951629	41956098	+	Sval1	protein_coding	1	1	0	0	0	0	0	0	0	0	Gencode
chr6	41968139	41973090	+	Sval3	protein_coding	1	1	0	0	0	0	0	0	0	0	Gencode
chr6	42020544	42020547	-	mm10_nast.12431	NAST	0	0	0	0	0	0	1	1	0	0	NAST
chr6	42038374	42038400	+	mm10_fantom5.123320	promoter	1	0.269231	1	1	0	0	0	0	1	0.038462	Gencode,F5promoter,EPD
chr6	42038393	42038394	+	mm10_epd.15570	promoter	1	1	1	1	0	0	0	0	1	1	Gencode,F5promoter,EPD
chr6	42038454	42038470	+	mm10_fantom5.123321	promoter	1	1	1	1	0	0	0	0	0	0	Gencode,F5promoter
chr6	42040066	42040084	+	mm10_fantom5.123322	promoter	1	1	1	1	0	0	0	0	0	0	Gencode,F5promoter
chr6	42040087	42040098	+	mm10_fantom5.123323	promoter	1	1	1	1	0	0	0	0	0	0	Gencode,F5promoter
chr6	42040142	42040153	-	mm10_fantom5.123324	promoter	1	1	1	1	0	0	0	0	0	0	Gencode,F5promoter
chr6	42040179	42040189	-	mm10_fantom5.123325	promoter	1	1	1	1	0	0	0	0	0	0	Gencode,F5promoter
chr6	42077928	42077929	+	mm10_fantom5.123326	promoter	0	0	1	1	0	0	0	0	0	0	F5promoter
chr6	42105699	42106548	-	RP24-200A9.2	transcribed_processed_pseudogene	1	1	0	0	0	0	0	0	0	0	Gencode
chr6	42140935	42141895	+	Tas2r139	protein_coding	1	1	0	0	0	0	0	0	0	0	Gencode
chr6	42215327	42216287	+	Tas2r144	protein_coding	1	1	0	0	0	0	0	0	0	0	Gencode
chr6	42220839	42221136	.	mm10_enhancer.34503	enhancer	0	0	0	0	1	1	0	0	0	0	F5enhancer
chr6	42229684	42229815	.	mm10_enhancer.34504	enhancer	0	0	0	0	1	1	0	0	0	0	F5enhancer
chr6	42245895	42245903	+	mm10_fantom5.123327	promoter	0	0	1	1	0	0	0	0	0	0	F5promoter
chr6	42245907	42245977	+	mm10_fantom5.123328	promoter	1	0.614286	1	1	0	0	0	0	0	0	Gencode,F5promoter
chr6	42245934	42250447	+	Gstk1	protein_coding	1	1	5	0.036561	0	0	0	0	1	0.000222	Gencode,F5promoter,EPD
chr6	42245982	42246013	+	mm10_fantom5.123329	promoter	1	1	1	1	0	0	0	0	1	0.032258	Gencode,F5promoter,EPD
chr6	42246000	42246001	+	mm10_epd.15571	promoter	1	1	1	1	0	0	0	0	1	1	Gencode,F5promoter,EPD
chr6	42247408	42247471	+	mm10_fantom5.123330	promoter	1	1	1	1	0	0	0	0	0	0	Gencode,F5promoter
chr6	42249352	42249371	+	mm10_fantom5.123331	promoter	1	1	1	1	0	0	0	0	0	0	Gencode,F5promoter
chr6	42249839	42249848	+	mm10_fantom5.123332	promoter	1	1	1	1	0	0	0	0	0	0	Gencode,F5promoter
chr6	42260553	42260687	.	mm10_enhancer.34505	enhancer	0	0	0	0	1	1	0	0	0	0	F5enhancer
chr6	42261957	42262007	+	mm10_fantom5.123333	promoter	1	0.76	1	1	0	0	0	0	1	0.02	Gencode,F5promoter,EPD
chr6	42261969	42261970	+	mm10_epd.15572	promoter	1	1	1	1	0	0	0	0	1	1	Gencode,F5promoter,EPD
chr6	42261969	42264555	+	Tmem139	protein_coding	1	1	1	0.014695	0	0	0	0	1	0.000387	Gencode,F5promoter,EPD
chr6	42264983	42265032	+	mm10_fantom5.123334	promoter	1	0.979592	1	1	0	0	0	0	1	0.020408	Gencode,F5promoter,EPD
chr6	42265019	42265020	+	mm10_epd.15573	promoter	1	1	1	1	0	0	0	0	1	1	Gencode,F5promoter,EPD
chr6	42265041	42265124	+	mm10_fantom5.123335	promoter	1	1	1	1	0	0	1	0.096386	0	0	Gencode,F5promoter,NAST
chr6	42265044	42265052	+	mm10_nast.12432	NAST	1	1	1	1	0	0	1	1	0	0	Gencode,F5promoter,NAST
chr6	42275649	42275727	+	Gm25108	snoRNA	2	1	0	0	0	0	0	0	0	0	Gencode
chr6	42280845	42280848	+	mm10_fantom5.123336	promoter	1	1	1	1	0	0	0	0	0	0	Gencode,F5promoter
chr6	42282215	42282218	+	mm10_fantom5.123337	promoter	1	1	1	1	0	0	0	0	0	0	Gencode,F5promoter
chr6	42286660	42286671	+	mm10_fantom5.123338	promoter	0	0	1	1	0	0	0	0	1	0.090909	F5promoter,EPD
chr6	42286665	42286666	+	mm10_epd.15574	promoter	0	0	1	1	0	0	0	0	1	1	F5promoter,EPD
chr6	42286676	42286687	+	mm10_fantom5.123339	promoter	1	0.272727	1	1	0	0	0	0	0	0	Gencode,F5promoter
chr6	42286709	42286718	+	mm10_fantom5.123340	promoter	1	1	1	1	0	0	0	0	0	0	Gencode,F5promoter
chr6	42323328	42323339	-	mm10_fantom5.123341	promoter	1	1	1	1	0	0	0	0	0	0	Gencode,F5promoter
chr6	42323349	42323370	-	mm10_fantom5.123342	promoter	1	1	1	1	0	0	0	0	0	0	Gencode,F5promoter
chr6	42324554	42324599	-	mm10_fantom5.123343	promoter	1	1	1	1	0	0	0	0	1	0.022222	Gencode,F5promoter,EPD
chr6	42324579	42324580	-	mm10_epd.15575	promoter	1	1	1	1	0	0	0	0	1	1	Gencode,F5promoter,EPD
chr6	42324648	42324671	-	mm10_fantom5.123344	promoter	0	0	1	1	0	0	0	0	0	0	F5promoter
chr6	42337676	42337783	-	Gm24611	snRNA	2	1	0	0	0	0	0	0	0	0	Gencode
chr6	42339328	42339701	.	mm10_enhancer.34506	enhancer	1	1	0	0	1	1	0	0	0	0	Gencode,F5enhancer,EPD
chr6	42340232	42340239	-	mm10_fantom5.123345	promoter	1	1	1	1	0	0	0	0	0	0	Gencode,F5promoter
chr6	42344151	42344572	.	mm10_enhancer.34507	enhancer	1	1	0	0	1	1	0	0	0	0	Gencode,F5enhancer,EPD
chr6	42349594	42349629	+	mm10_fantom5.123346	promoter	1	1	1	1	0	0	0	0	0	0	Gencode,F5promoter
chr6	42349665	42349681	+	mm10_fantom5.123347	promoter	2	1	2	1	0	0	0	0	0	0	Gencode,F5promoter
chr6	42349671	42349680	-	mm10_fantom5.123348	promoter	2	1	2	1	0	0	0	0	0	0	Gencode,F5promoter
chr6	42349692	42349717	-	mm10_fantom5.123349	promoter	2	1	1	1	0	0	0	0	0	0	Gencode,F5promoter
chr6	42349791	42349800	+	mm10_fantom5.123350	promoter	2	1	1	1	0	0	0	0	0	0	Gencode,F5promoter
chr6	42349826	42349837	+	mm10_fantom5.123351	promoter	2	1	1	1	0	0	0	0	0	0	Gencode,F5promoter
chr6	42350000	42350076	+	mm10_fantom5.123352	promoter	2	1	1	1	0	0	1	0.144737	1	0.013158	Gencode,F5promoter,NAST,EPD
chr6	42350054	42350055	+	mm10_epd.15576	promoter	2	1	1	1	0	0	1	1	1	1	Gencode,F5promoter,NAST,EPD
chr6	42350054	42350065	+	mm10_nast.12433	NAST	2	1	1	1	0	0	1	1	1	0.090909	Gencode,F5promoter,NAST,EPD
chr6	42350082	42350091	+	mm10_fantom5.123353	promoter	2	1	1	1	0	0	0	0	0	0	Gencode,F5promoter
chr6	42350099	42350110	+	mm10_fantom5.123354	promoter	2	1	1	1	0	0	0	0	0	0	Gencode,F5promoter
chr6	42350247	42350356	+	mm10_fantom5.123355	promoter	2	1	1	1	0	0	0	0	0	0	Gencode,F5promoter
chr6	42350447	42350476	-	mm10_fantom5.123356	promoter	2	1	1	1	0	0	0	0	0	0	Gencode,F5promoter
chr6	42350621	42350634	+	mm10_fantom5.123357	promoter	2	1	1	1	0	0	0	0	0	0	Gencode,F5promoter
chr6	42350710	42350754	+	mm10_fantom5.123358	promoter	2	1	1	1	0	0	0	0	0	0	Gencode,F5promoter
chr6	42350778	42350790	+	mm10_fantom5.123359	promoter	2	1	1	1	0	0	0	0	0	0	Gencode,F5promoter
chr6	42350937	42350956	+	mm10_fantom5.123360	promoter	1	1	1	1	0	0	0	0	0	0	Gencode,F5promoter
chr6	42350978	42350987	+	mm10_fantom5.123361	promoter	1	1	1	1	0	0	0	0	0	0	Gencode,F5promoter
chr6	42351005	42351018	+	mm10_fantom5.123362	promoter	1	1	1	1	0	0	0	0	0	0	Gencode,F5promoter
chr6	42351040	42351061	+	mm10_fantom5.123363	promoter	1	1	1	1	0	0	0	0	0	0	Gencode,F5promoter
chr6	42351068	42351082	+	mm10_fantom5.123364	promoter	1	1	1	1	0	0	0	0	0	0	Gencode,F5promoter
chr6	42351105	42351127	+	mm10_fantom5.123365	promoter	1	1	1	1	0	0	0	0	0	0	Gencode,F5promoter
chr6	42351150	42351164	+	mm10_fantom5.123366	promoter	1	1	1	1	0	0	0	0	0	0	Gencode,F5promoter
chr6	42351270	42351290	+	mm10_fantom5.123367	promoter	1	1	1	1	0	0	0	0	0	0	Gencode,F5promoter
chr6	42351291	42351300	-	mm10_fantom5.123368	promoter	1	1	2	1	0	0	0	0	0	0	Gencode,F5promoter
chr6	42351296	42351311	+	mm10_fantom5.123369	promoter	1	1	3	1	0	0	0	0	0	0	Gencode,F5promoter
chr6	42351305	42351322	-	mm10_fantom5.123370	promoter	1	1	2	1	0	0	0	0	0	0	Gencode,F5promoter
chr6	42351323	42351334	+	mm10_fantom5.123371	promoter	1	1	2	1	0	0	0	0	0	0	Gencode,F5promoter
chr6	42351332	42351362	-	mm10_fantom5.123372	promoter	1	1	2	1	0	0	0	0	0	0	Gencode,F5promoter
chr6	42351475	42351501	+	mm10_fantom5.123373	promoter	1	1	1	1	0	0	0	0	0	0	Gencode,F5promoter
chr6	42351527	42351566	-	mm10_fantom5.123374	promoter	1	1	2	1	0	0	0	0	0	0	Gencode,F5promoter
chr6	42351542	42351557	+	mm10_fantom5.123375	promoter	1	1	2	1	0	0	0	0	0	0	Gencode,F5promoter
chr6	42351566	42351589	+	mm10_fantom5.123376	promoter	1	1	1	1	0	0	0	0	0	0	Gencode,F5promoter
chr6	42351593	42351653	-	mm10_fantom5.123377	promoter	1	1	1	1	0	0	0	0	0	0	Gencode,F5promoter
chr6	42351698	42351707	+	mm10_fantom5.123378	promoter	1	1	1	1	0	0	0	0	0	0	Gencode,F5promoter
chr6	42351750	42351759	+	mm10_fantom5.123379	promoter	1	1	1	1	0	0	0	0	0	0	Gencode,F5promoter
chr6	42351856	42351885	+	mm10_fantom5.123380	promoter	1	1	1	1	0	0	0	0	0	0	Gencode,F5promoter
chr6	42353311	42353816	.	mm10_enhancer.34508	enhancer	1	1	3	0.049505	1	1	0	0	0	0	Gencode,F5promoter,F5enhancer
chr6	42353316	42353328	-	mm10_fantom5.123381	promoter	1	1	1	1	1	1	0	0	0	0	Gencode,F5promoter,F5enhancer
chr6	42353474	42353482	+	mm10_fantom5.123382	promoter	1	1	1	1	1	1	0	0	0	0	Gencode,F5promoter,F5enhancer
chr6	42353527	42353532	+	mm10_fantom5.123383	promoter	1	1	1	1	1	1	0	0	0	0	Gencode,F5promoter,F5enhancer
chr6	42354211	42354565	.	mm10_enhancer.34509	enhancer	1	1	0	0	1	1	0	0	0	0	Gencode,F5enhancer,EPD
chr6	42355953	42355976	+	mm10_fantom5.123384	promoter	1	1	1	1	0	0	0	0	0	0	Gencode,F5promoter
chr6	42357321	42357336	+	mm10_fantom5.123385	promoter	1	1	1	1	0	0	0	0	0	0	Gencode,F5promoter
chr6	42358281	42358299	+	mm10_fantom5.123386	promoter	1	1	1	1	0	0	0	0	0	0	Gencode,F5promoter
chr6	42358304	42358320	+	mm10_fantom5.123387	promoter	1	1	1	1	0	0	0	0	0	0	Gencode,F5promoter
chr6	42358391	42358393	-	mm10_fantom5.123388	promoter	1	1	1	1	0	0	0	0	0	0	Gencode,F5promoter
chr6	42370670	42381215	+	2010310C07Rik	antisense	2	1	2	0.003319	0	0	0	0	1	9.5e-05	Gencode,F5promoter,EPD
chr6	42373238	42373253	-	mm10_fantom5.123389	promoter	2	1	1	1	0	0	0	0	0	0	Gencode,F5promoter
chr6	42373254	42373274	-	mm10_fantom5.123390	promoter	2	1	1	1	0	0	0	0	1	0.05	Gencode,F5promoter,EPD
chr6	42373267	42373268	-	mm10_epd.15577	promoter	2	1	1	1	0	0	0	0	1	1	Gencode,F5promoter,EPD
chr6	42396480	42396706	.	mm10_enhancer.34510	enhancer	0	0	0	0	1	1	0	0	0	0	F5enhancer
chr6	42397325	42397335	+	mm10_fantom5.123391	promoter	0	0	1	1	0	0	0	0	0	0	F5promoter
chr6	42397363	42397368	+	mm10_fantom5.123392	promoter	0	0	1	1	0	0	0	0	0	0	F5promoter
chr6	42400237	42401119	+	Tas2r143	protein_coding	1	1	0	0	0	0	0	0	0	0	Gencode
chr6	42405433	42406526	+	Tas2r135	protein_coding	1	1	0	0	0	0	0	0	1	0.000915	Gencode,EPD
chr6	42405672	42405673	+	mm10_epd.15578	promoter	1	1	0	0	0	0	0	0	1	1	Gencode,EPD
chr6	42416986	42416989	+	mm10_fantom5.123393	promoter	0	0	1	1	0	0	0	0	0	0	F5promoter
chr6	42443789	42443931	-	RP23-115M13.4	unprocessed_pseudogene	1	1	0	0	0	0	0	0	0	0	Gencode
chr6	42445919	42445932	.	mm10_enhancer.34511	enhancer	0	0	0	0	1	1	0	0	0	0	F5enhancer
chr6	42450745	42450749	+	mm10_nast.12434	NAST	0	0	0	0	0	0	1	1	0	0	NAST
chr6	42460075	42461017	-	Olfr458	protein_coding	1	1	0	0	0	0	0	0	0	0	Gencode
chr6	42471161	42476335	-	Olfr457	protein_coding	1	1	0	0	0	0	0	0	0	0	Gencode
chr6	42486162	42487214	-	Olfr456	protein_coding	1	1	0	0	0	0	0	0	0	0	Gencode
chr6	42519515	42520313	-	Gm4877	processed_pseudogene	1	1	0	0	0	0	0	0	0	0	Gencode
chr6	42538066	42539020	-	Olfr455	protein_coding	1	1	0	0	0	0	0	0	0	0	Gencode
chr6	42558680	42558871	.	mm10_enhancer.34512	enhancer	0	0	0	0	1	1	0	0	0	0	F5enhancer
chr6	42584865	42597692	-	Tcaf3	protein_coding	1	1	49	0.042489	0	0	0	0	0	0	Gencode,F5promoter
chr6	42585217	42585226	+	mm10_fantom5.123394	promoter	1	1	1	1	0	0	0	0	0	0	Gencode,F5promoter
chr6	42585350	42585375	+	mm10_fantom5.123395	promoter	1	1	1	1	0	0	0	0	0	0	Gencode,F5promoter
chr6	42585740	42585753	-	mm10_fantom5.123396	promoter	1	1	1	1	0	0	0	0	0	0	Gencode,F5promoter
chr6	42585758	42585773	-	mm10_fantom5.123397	promoter	1	1	1	1	0	0	0	0	0	0	Gencode,F5promoter
chr6	42585804	42585832	-	mm10_fantom5.123398	promoter	1	1	1	1	0	0	0	0	0	0	Gencode,F5promoter
chr6	42585860	42585881	-	mm10_fantom5.123399	promoter	1	1	1	1	0	0	0	0	0	0	Gencode,F5promoter
chr6	42585902	42585908	-	mm10_fantom5.123400	promoter	1	1	1	1	0	0	0	0	0	0	Gencode,F5promoter
chr6	42585960	42585971	+	mm10_fantom5.123401	promoter	1	1	2	1	0	0	0	0	0	0	Gencode,F5promoter
chr6	42585970	42585981	-	mm10_fantom5.123402	promoter	1	1	2	1	0	0	0	0	0	0	Gencode,F5promoter
chr6	42585985	42585997	-	mm10_fantom5.123403	promoter	1	1	1	1	0	0	0	0	0	0	Gencode,F5promoter
chr6	42586001	42586006	-	mm10_fantom5.123404	promoter	1	1	1	1	0	0	0	0	0	0	Gencode,F5promoter
chr6	42586010	42586045	+	mm10_fantom5.123405	promoter	1	1	1	1	0	0	0	0	0	0	Gencode,F5promoter
chr6	42586145	42586172	-	mm10_fantom5.123406	promoter	1	1	1	1	0	0	0	0	0	0	Gencode,F5promoter
chr6	42586200	42586212	-	mm10_fantom5.123407	promoter	1	1	1	1	0	0	0	0	0	0	Gencode,F5promoter
chr6	42586269	42586280	-	mm10_fantom5.123408	promoter	1	1	1	1	0	0	0	0	0	0	Gencode,F5promoter
chr6	42586313	42586322	-	mm10_fantom5.123409	promoter	1	1	1	1	0	0	0	0	0	0	Gencode,F5promoter
chr6	42586365	42586368	-	mm10_fantom5.123410	promoter	1	1	1	1	0	0	0	0	0	0	Gencode,F5promoter
chr6	42586391	42586398	-	mm10_fantom5.123411	promoter	1	1	1	1	0	0	0	0	0	0	Gencode,F5promoter
chr6	42586404	42586407	-	mm10_fantom5.123412	promoter	1	1	1	1	0	0	0	0	0	0	Gencode,F5promoter
chr6	42586470	42586479	-	mm10_fantom5.123413	promoter	1	1	1	1	0	0	0	0	0	0	Gencode,F5promoter
chr6	42586575	42586578	-	mm10_fantom5.123414	promoter	1	1	1	1	0	0	0	0	0	0	Gencode,F5promoter
chr6	42586831	42586842	-	mm10_fantom5.123415	promoter	1	1	1	1	0	0	0	0	0	0	Gencode,F5promoter
chr6	42586871	42586885	-	mm10_fantom5.123416	promoter	1	1	1	1	0	0	0	0	0	0	Gencode,F5promoter
chr6	42586922	42586937	-	mm10_fantom5.123417	promoter	1	1	1	1	0	0	0	0	0	0	Gencode,F5promoter
chr6	42587177	42587183	-	mm10_fantom5.123418	promoter	1	1	1	1	0	0	0	0	0	0	Gencode,F5promoter
chr6	42589788	42589798	-	mm10_fantom5.123419	promoter	1	1	1	1	0	0	0	0	0	0	Gencode,F5promoter
chr6	42589867	42589871	-	mm10_fantom5.123420	promoter	1	1	1	1	0	0	0	0	0	0	Gencode,F5promoter
chr6	42590848	42590853	-	mm10_fantom5.123421	promoter	1	1	1	1	0	0	0	0	0	0	Gencode,F5promoter
chr6	42591035	42591045	-	mm10_fantom5.123422	promoter	1	1	1	1	0	0	0	0	0	0	Gencode,F5promoter
chr6	42591897	42591907	-	mm10_fantom5.123423	promoter	1	1	1	1	0	0	0	0	0	0	Gencode,F5promoter
chr6	42591928	42591933	-	mm10_fantom5.123424	promoter	1	1	1	1	0	0	0	0	0	0	Gencode,F5promoter
chr6	42592356	42592362	-	mm10_fantom5.123425	promoter	1	1	1	1	0	0	0	0	0	0	Gencode,F5promoter
chr6	42593276	42593293	-	mm10_fantom5.123426	promoter	1	1	1	1	0	0	0	0	0	0	Gencode,F5promoter
chr6	42593338	42593341	-	mm10_fantom5.123427	promoter	1	1	1	1	0	0	0	0	0	0	Gencode,F5promoter
chr6	42593451	42593456	-	mm10_fantom5.123428	promoter	1	1	1	1	0	0	0	0	0	0	Gencode,F5promoter
chr6	42593523	42593534	-	mm10_fantom5.123429	promoter	1	1	1	1	0	0	0	0	0	0	Gencode,F5promoter
chr6	42593997	42594004	-	mm10_fantom5.123430	promoter	1	1	1	1	0	0	0	0	0	0	Gencode,F5promoter
chr6	42594113	42594124	-	mm10_fantom5.123431	promoter	1	1	1	1	0	0	0	0	0	0	Gencode,F5promoter
chr6	42597301	42597315	-	mm10_fantom5.123432	promoter	1	1	1	1	0	0	0	0	0	0	Gencode,F5promoter
chr6	42597376	42597384	-	mm10_fantom5.123433	promoter	1	1	1	1	0	0	0	0	0	0	Gencode,F5promoter
chr6	42597390	42597397	-	mm10_fantom5.123434	promoter	1	1	1	1	0	0	0	0	0	0	Gencode,F5promoter
chr6	42597402	42597412	-	mm10_fantom5.123435	promoter	1	1	1	1	0	0	0	0	0	0	Gencode,F5promoter
chr6	42597456	42597461	-	mm10_fantom5.123436	promoter	1	1	1	1	0	0	0	0	0	0	Gencode,F5promoter
chr6	42597494	42597503	-	mm10_fantom5.123437	promoter	1	1	1	1	0	0	0	0	0	0	Gencode,F5promoter
chr6	42597548	42597559	-	mm10_fantom5.123438	promoter	1	1	1	1	0	0	0	0	0	0	Gencode,F5promoter
chr6	42597568	42597581	-	mm10_fantom5.123439	promoter	1	1	1	1	0	0	0	0	0	0	Gencode,F5promoter
chr6	42597628	42597649	-	mm10_fantom5.123440	promoter	1	1	1	1	0	0	0	0	0	0	Gencode,F5promoter
chr6	42597662	42597679	-	mm10_fantom5.123441	promoter	1	1	1	1	0	0	0	0	0	0	Gencode,F5promoter
chr6	42597686	42597702	-	mm10_fantom5.123442	promoter	1	0.375	1	1	0	0	0	0	0	0	Gencode,F5promoter
chr6	42597712	42597720	-	mm10_fantom5.123443	promoter	0	0	1	1	0	0	0	0	0	0	F5promoter
chr6	42597831	42597838	-	mm10_fantom5.123444	promoter	0	0	1	1	0	0	0	0	0	0	F5promoter
chr6	42598120	42598137	-	mm10_fantom5.123445	promoter	0	0	1	1	0	0	0	0	0	0	F5promoter
chr6	42598967	42598970	-	mm10_fantom5.123446	promoter	0	0	1	1	1	1	0	0	0	0	F5promoter,F5enhancer,NAST
chr6	42598967	42599351	.	mm10_enhancer.34513	enhancer	0	0	1	0.007812	1	1	0	0	0	0	F5promoter,F5enhancer,NAST
chr6	42601616	42601623	-	mm10_fantom5.123447	promoter	0	0	1	1	0	0	0	0	0	0	F5promoter
chr6	42601848	42601863	-	mm10_fantom5.123448	promoter	0	0	1	1	0	0	0	0	0	0	F5promoter
chr6	42615362	42615768	.	mm10_enhancer.34514	enhancer	0	0	0	0	1	1	0	0	0	0	F5enhancer
chr6	42644920	42644924	-	mm10_fantom5.123449	promoter	1	1	1	1	0	0	0	0	0	0	Gencode,F5promoter
chr6	42645028	42645073	-	mm10_fantom5.123450	promoter	1	1	1	1	0	0	0	0	1	0.022222	Gencode,F5promoter,EPD
chr6	42645033	42645034	-	mm10_epd.15579	promoter	1	1	1	1	0	0	0	0	1	1	Gencode,F5promoter,EPD
chr6	42645079	42645097	-	mm10_fantom5.123451	promoter	1	1	1	1	0	0	0	0	0	0	Gencode,F5promoter
chr6	42669858	42669872	-	mm10_fantom5.123452	promoter	1	1	1	1	0	0	0	0	0	0	Gencode,F5promoter
chr6	42692161	42692358	.	mm10_enhancer.34515	enhancer	1	1	0	0	1	1	0	0	0	0	Gencode,F5enhancer,EPD
chr6	42693030	42693070	-	mm10_fantom5.123453	promoter	1	1	1	1	0	0	1	0.275	1	0.025	Gencode,F5promoter,NAST,EPD
chr6	42693042	42693053	-	mm10_nast.12435	NAST	1	1	1	1	0	0	1	1	0	0	Gencode,F5promoter,NAST
chr6	42693053	42693054	-	mm10_epd.15580	promoter	1	1	1	1	0	0	0	0	1	1	Gencode,F5promoter,EPD
chr6	42693071	42693082	-	mm10_fantom5.123454	promoter	1	1	1	1	0	0	0	0	0	0	Gencode,F5promoter
chr6	42693091	42693100	-	mm10_fantom5.123455	promoter	1	1	1	1	0	0	0	0	0	0	Gencode,F5promoter
chr6	42710001	42710015	-	mm10_fantom5.123456	promoter	1	1	1	1	0	0	0	0	0	0	Gencode,F5promoter
chr6	42710036	42710120	-	mm10_fantom5.123457	promoter	1	0.619048	1	1	0	0	0	0	1	0.011905	Gencode,F5promoter,EPD
chr6	42710070	42710071	-	mm10_epd.15581	promoter	1	1	1	1	0	0	0	0	1	1	Gencode,F5promoter,EPD
chr6	42721915	42722263	+	Olfr454-ps1	unprocessed_pseudogene	1	1	0	0	0	0	0	0	0	0	Gencode
chr6	42725590	42726022	+	RP24-420O24.4	processed_pseudogene	1	1	0	0	0	0	0	0	0	0	Gencode
chr6	42733933	42734099	-	RP24-420O24.5	processed_pseudogene	1	1	0	0	0	0	0	0	0	0	Gencode
chr6	42744038	42744992	+	Olfr453	protein_coding	1	1	0	0	0	0	0	0	0	0	Gencode
chr6	42745186	42745250	+	RP24-343J20.3	unprocessed_pseudogene	1	1	0	0	0	0	0	0	0	0	Gencode
chr6	42774730	42774733	-	mm10_fantom5.123458	promoter	0	0	1	1	0	0	0	0	0	0	F5promoter
chr6	42775572	42775680	-	Gm22363	snRNA	1	1	0	0	0	0	0	0	0	0	Gencode
chr6	42790040	42790994	+	Olfr452	protein_coding	1	1	0	0	0	0	0	0	0	0	Gencode
chr6	42800649	42800651	+	mm10_fantom5.123459	promoter	0	0	1	1	0	0	0	0	0	0	F5promoter
chr6	42800742	42801678	+	Olfr451-ps1	polymorphic_pseudogene	1	1	0	0	0	0	0	0	0	0	Gencode
chr6	42817281	42817282	+	mm10_epd.15582	promoter	0	0	0	0	0	0	0	0	1	1	EPD
chr6	42817472	42818405	+	Olfr450	protein_coding	1	1	0	0	0	0	0	0	0	0	Gencode
chr6	42832778	42832884	+	Gm23982	snRNA	1	1	0	0	0	0	0	0	0	0	Gencode
chr6	42834383	42838888	+	Olfr449	protein_coding	1	1	0	0	0	0	0	0	0	0	Gencode
chr6	42896452	42897385	+	Olfr448	protein_coding	1	1	0	0	0	0	0	0	0	0	Gencode
chr6	42911524	42912457	+	Olfr447	protein_coding	1	1	0	0	0	0	0	0	0	0	Gencode
chr6	42927232	42928159	+	Olfr446	protein_coding	1	1	0	0	0	0	0	0	0	0	Gencode
chr6	42934593	42934907	+	Olrf445-ps1	unprocessed_pseudogene	1	1	0	0	0	0	0	0	0	0	Gencode
chr6	42955458	42956508	+	Olfr444	protein_coding	1	1	0	0	0	0	0	0	0	0	Gencode
chr6	42966283	42966291	+	mm10_nast.12436	NAST	0	0	0	0	0	0	1	1	0	0	NAST
chr6	42980665	42980666	+	mm10_fantom5.123460	promoter	0	0	1	1	0	0	0	0	0	0	F5promoter
chr6	42980689	42981150	+	Gm17472	IG_LV_gene	1	1	0	0	0	0	0	0	0	0	Gencode
chr6	43067287	43067314	+	mm10_fantom5.123461	promoter	1	0.259259	1	1	0	0	0	0	0	0	Gencode,F5promoter
chr6	43076982	43076983	-	mm10_fantom5.123462	promoter	1	1	1	1	0	0	0	0	0	0	Gencode,F5promoter
chr6	43081517	43082097	-	Gm20730	IG_LV_gene	2	1	0	0	0	0	0	0	0	0	Gencode
chr6	43099399	43099715	+	Olfr442-ps1	unprocessed_pseudogene	1	1	0	0	0	0	0	0	0	0	Gencode
chr6	43106389	43116676	+	Olfr441	protein_coding	1	1	0	0	0	0	0	0	0	0	Gencode
chr6	43138132	43138439	+	Olfr439-ps1	unprocessed_pseudogene	1	1	0	0	0	0	0	0	0	0	Gencode
chr6	43153261	43154261	+	Olfr237-ps1	protein_coding	1	1	0	0	0	0	0	0	0	0	Gencode
chr6	43163358	43168027	+	Olfr437	protein_coding	1	1	0	0	0	0	0	0	0	0	Gencode
chr6	43173951	43175005	+	Olfr13	protein_coding	1	1	0	0	0	0	0	0	0	0	Gencode
chr6	43187170	43187696	+	Olfr436-ps1	unprocessed_pseudogene	1	1	0	0	0	0	0	0	0	0	Gencode
chr6	43201645	43202587	+	Olfr435	protein_coding	1	1	0	0	0	0	0	0	0	0	Gencode
chr6	43210332	43210755	+	Gm21827	processed_pseudogene	1	1	0	0	0	0	0	0	0	0	Gencode
chr6	43213064	43217938	+	Olfr434	protein_coding	1	1	0	0	0	0	0	0	0	0	Gencode
chr6	43235577	43236636	+	Olfr47	protein_coding	1	1	0	0	0	0	0	0	1	0.000944	Gencode,EPD
chr6	43235691	43235692	+	mm10_epd.15583	promoter	1	1	0	0	0	0	0	0	1	1	Gencode,EPD
chr6	43264541	43265855	-	RP23-62E15.1	antisense	2	1	2	0.070776	0	0	1	0.003805	1	0.000761	Gencode,F5promoter,NAST,EPD
chr6	43265616	43265681	+	mm10_fantom5.123463	promoter	2	1	1	1	0	0	1	0.076923	1	0.015385	Gencode,F5promoter,NAST,EPD
chr6	43265651	43265652	+	mm10_epd.15584	promoter	2	1	1	1	0	0	1	1	1	1	Gencode,F5promoter,NAST,EPD
chr6	43265651	43265656	+	mm10_nast.12437	NAST	2	1	1	1	0	0	1	1	1	0.2	Gencode,F5promoter,NAST,EPD
chr6	43265684	43265712	+	mm10_fantom5.123464	promoter	2	1	1	1	0	0	0	0	0	0	Gencode,F5promoter
chr6	43266596	43266610	-	mm10_fantom5.123465	promoter	1	1	1	1	0	0	0	0	0	0	Gencode,F5promoter
chr6	43277754	43278382	+	RP23-477L5.5	TEC	2	1	0	0	0	0	0	0	0	0	Gencode
chr6	43303673	43309554	-	Nobox	protein_coding	1	1	0	0	0	0	0	0	0	0	Gencode
chr6	43309557	43309558	-	mm10_epd.15585	promoter	0	0	0	0	0	0	0	0	1	1	EPD
chr6	43373804	43375552	+	Gm15550	processed_pseudogene	2	1	0	0	0	0	0	0	0	0	Gencode
chr6	43382466	43382552	+	mm10_fantom5.123466	promoter	1	1	1	1	0	0	0	0	0	0	Gencode,F5promoter
chr6	43406198	43406426	.	mm10_enhancer.34516	enhancer	1	1	0	0	1	1	0	0	0	0	Gencode,F5enhancer,EPD
chr6	43408969	43409346	.	mm10_enhancer.34517	enhancer	1	1	0	0	1	1	0	0	0	0	Gencode,F5enhancer,EPD
chr6	43462555	43462557	+	mm10_fantom5.123467	promoter	1	1	1	1	0	0	0	0	0	0	Gencode,F5promoter
chr6	43467978	43474318	+	RP23-20L3.2	antisense	2	1	0	0	0	0	0	0	0	0	Gencode
chr6	43598214	43598220	+	mm10_fantom5.123468	promoter	1	1	1	1	0	0	0	0	0	0	Gencode,F5promoter
chr6	43609206	43609219	+	mm10_nast.12438	NAST	1	1	0	0	0	0	1	1	0	0	Gencode,NAST
chr6	43625914	43625934	+	mm10_nast.12439	NAST	1	1	0	0	0	0	1	1	0	0	Gencode,NAST
chr6	43640735	43641032	.	mm10_enhancer.34518	enhancer	1	1	0	0	1	1	0	0	0	0	Gencode,F5enhancer,EPD
chr6	43654990	43655080	.	mm10_enhancer.34519	enhancer	1	1	0	0	1	1	0	0	0	0	Gencode,F5enhancer,EPD
chr6	43666134	43666145	-	mm10_fantom5.123469	promoter	1	1	1	1	0	0	0	0	0	0	Gencode,F5promoter
chr6	43666158	43666224	-	mm10_fantom5.123470	promoter	1	1	1	1	0	0	0	0	1	0.015152	Gencode,F5promoter,EPD
chr6	43666182	43666183	-	mm10_epd.15586	promoter	1	1	1	1	0	0	0	0	1	1	Gencode,F5promoter,EPD
chr6	43678977	43678978	-	mm10_fantom5.123471	promoter	0	0	1	1	0	0	0	0	0	0	F5promoter
chr6	43680402	43680404	+	mm10_fantom5.123472	promoter	0	0	1	1	0	0	0	0	0	0	F5promoter
chr6	43766564	43767310	-	RP23-272K20.3	processed_pseudogene	1	1	0	0	0	0	0	0	0	0	Gencode
chr6	43856123	43856904	-	RP23-272K20.2	processed_pseudogene	1	1	0	0	0	0	0	0	0	0	Gencode
chr6	43887193	43887324	+	Gm22939	snoRNA	1	1	0	0	0	0	0	0	0	0	Gencode
chr6	44017517	44017624	.	mm10_enhancer.34520	enhancer	0	0	0	0	1	1	0	0	0	0	F5enhancer
chr6	44080487	44083355	-	RP23-301K21.1	lincRNA	1	1	3	0.011506	0	0	0	0	0	0	Gencode,F5promoter
chr6	44083307	44083316	-	mm10_fantom5.123473	promoter	1	1	1	1	0	0	0	0	0	0	Gencode,F5promoter
chr6	44083328	44083345	-	mm10_fantom5.123474	promoter	1	1	1	1	0	0	0	0	0	0	Gencode,F5promoter
chr6	44083348	44083366	-	mm10_fantom5.123475	promoter	1	0.388889	1	1	0	0	0	0	0	0	Gencode,F5promoter
chr6	44392659	44392982	.	mm10_enhancer.34521	enhancer	0	0	0	0	1	1	0	0	0	0	F5enhancer
chr6	44420548	44420549	-	mm10_nast.12440	NAST	0	0	0	0	0	0	1	1	0	0	NAST
chr6	44667290	44667435	-	RP23-408F4.1	processed_pseudogene	1	1	0	0	0	0	0	0	0	0	Gencode
chr6	44792927	44792929	+	mm10_fantom5.123476	promoter	0	0	1	1	0	0	1	0.5	0	0	F5promoter,NAST,EPD
chr6	44792928	44792930	+	mm10_nast.12441	NAST	0	0	1	0.5	0	0	1	1	0	0	F5promoter,NAST,EPD
chr6	44792974	44792981	+	mm10_nast.12442	NAST	0	0	0	0	0	0	1	1	0	0	NAST
chr6	44792985	44792988	+	mm10_nast.12443	NAST	0	0	0	0	0	0	1	1	0	0	NAST
chr6	44793019	44793022	+	mm10_nast.12444	NAST	0	0	0	0	0	0	1	1	0	0	NAST
chr6	44793025	44793027	+	mm10_nast.12445	NAST	0	0	0	0	0	0	1	1	0	0	NAST
chr6	44793109	44793115	+	mm10_nast.12446	NAST	0	0	0	0	0	0	1	1	0	0	NAST
chr6	44793139	44793140	+	mm10_nast.12447	NAST	0	0	0	0	0	0	1	1	0	0	NAST
chr6	44793146	44793147	+	mm10_nast.12448	NAST	0	0	0	0	0	0	1	1	0	0	NAST
chr6	44793147	44793148	+	mm10_nast.12449	NAST	0	0	0	0	0	0	1	1	0	0	NAST
chr6	44793153	44793165	+	mm10_nast.12450	NAST	0	0	0	0	0	0	1	1	0	0	NAST
chr6	44793191	44793197	+	mm10_nast.12451	NAST	0	0	0	0	0	0	1	1	0	0	NAST
chr6	44793240	44793253	+	mm10_nast.12452	NAST	0	0	0	0	0	0	1	1	0	0	NAST
chr6	44820316	44820512	.	mm10_enhancer.34522	enhancer	0	0	0	0	1	1	0	0	0	0	F5enhancer
chr6	44821570	44822467	+	RP23-233J7.2	processed_pseudogene	1	1	0	0	0	0	0	0	0	0	Gencode
chr6	44965922	44966625	+	RP23-233J7.1	processed_pseudogene	1	1	0	0	0	0	0	0	0	0	Gencode
chr6	45059582	45059638	+	mm10_fantom5.123477	promoter	0	0	1	1	0	0	0	0	0	0	F5promoter
chr6	45060036	45060067	+	mm10_fantom5.123478	promoter	1	0.225806	1	1	0	0	0	0	0	0	Gencode,F5promoter
chr6	45060100	45060109	+	mm10_fantom5.123479	promoter	1	1	1	1	0	0	0	0	0	0	Gencode,F5promoter
chr6	45060113	45060124	+	mm10_fantom5.123480	promoter	1	1	1	1	0	0	0	0	1	0.090909	Gencode,F5promoter,EPD
chr6	45060118	45060119	+	mm10_epd.15587	promoter	1	1	1	1	0	0	0	0	1	1	Gencode,F5promoter,EPD
chr6	45060183	45060247	+	mm10_fantom5.123481	promoter	1	1	1	1	0	0	0	0	0	0	Gencode,F5promoter
chr6	45073565	45074794	+	RP23-477A19.5	TEC	2	1	0	0	0	0	0	0	0	0	Gencode
chr6	45080745	45084505	+	RP23-477A19.4	TEC	2	1	0	0	0	0	0	0	0	0	Gencode
chr6	45105097	45105100	+	mm10_fantom5.123482	promoter	1	1	1	1	0	0	0	0	0	0	Gencode,F5promoter
chr6	45135269	45137482	+	RP23-477A19.2	TEC	2	1	0	0	0	0	0	0	0	0	Gencode
chr6	45158925	45158930	+	mm10_fantom5.123483	promoter	1	1	1	1	0	0	0	0	0	0	Gencode,F5promoter
chr6	45194875	45197417	+	RP24-133O13.2	TEC	2	1	0	0	0	0	0	0	0	0	Gencode
chr6	45203809	45207490	+	RP24-133O13.1	TEC	2	1	0	0	0	0	0	0	0	0	Gencode
chr6	45245636	45248434	+	RP24-229C13.5	TEC	2	1	0	0	0	0	0	0	0	0	Gencode
chr6	45267291	45267295	+	mm10_fantom5.123484	promoter	1	1	1	1	0	0	0	0	0	0	Gencode,F5promoter
chr6	45285165	45285183	+	mm10_fantom5.123485	promoter	1	1	1	1	0	0	0	0	0	0	Gencode,F5promoter
chr6	45306123	45307386	+	RP24-229C13.3	TEC	2	1	0	0	0	0	0	0	0	0	Gencode
chr6	45317829	45317833	+	mm10_fantom5.123486	promoter	1	1	1	1	0	0	0	0	0	0	Gencode,F5promoter
chr6	45326401	45328665	+	RP24-229C13.2	TEC	2	1	0	0	0	0	0	0	0	0	Gencode
chr6	45329237	45329796	+	RP24-229C13.1	TEC	2	1	0	0	0	0	0	0	0	0	Gencode
chr6	45409397	45409409	.	mm10_enhancer.34523	enhancer	1	1	0	0	1	1	0	0	0	0	Gencode,F5enhancer,EPD
chr6	45413234	45415396	+	RP23-172L21.2	TEC	2	1	0	0	0	0	0	0	0	0	Gencode
chr6	45460710	45460711	+	mm10_nast.12453	NAST	1	1	0	0	0	0	1	1	0	0	Gencode,NAST
chr6	45545880	45545886	+	mm10_fantom5.123487	promoter	1	1	1	1	0	0	0	0	0	0	Gencode,F5promoter
chr6	45808887	45808889	-	mm10_fantom5.123488	promoter	1	1	1	1	0	0	0	0	0	0	Gencode,F5promoter
chr6	45901937	45904323	+	RP24-325F2.1	TEC	2	1	0	0	0	0	0	0	0	0	Gencode
chr6	46037775	46038079	+	Gm22839	misc_RNA	2	1	0	0	0	0	0	0	0	0	Gencode
chr6	46041061	46041064	+	mm10_fantom5.123489	promoter	1	1	1	1	0	0	0	0	0	0	Gencode,F5promoter
chr6	46041950	46043905	+	RP23-411N5.5	TEC	2	1	0	0	0	0	0	0	0	0	Gencode
chr6	46045142	46049080	+	RP23-411N5.4	TEC	2	1	0	0	0	0	0	0	0	0	Gencode
chr6	46049157	46051395	+	RP23-411N5.3	TEC	2	1	0	0	0	0	0	0	0	0	Gencode
chr6	46072408	46074995	+	RP23-411N5.2	TEC	2	1	0	0	0	0	0	0	0	0	Gencode
chr6	46076178	46079364	+	RP23-411N5.1	TEC	2	1	0	0	0	0	0	0	0	0	Gencode
chr6	46131778	46131798	.	mm10_enhancer.34524	enhancer	1	1	0	0	1	1	0	0	0	0	Gencode,F5enhancer,EPD
chr6	46147891	46147902	-	mm10_fantom5.123490	promoter	1	1	1	1	0	0	0	0	0	0	Gencode,F5promoter
chr6	46213952	46213955	+	mm10_fantom5.123491	promoter	1	1	1	1	0	0	0	0	0	0	Gencode,F5promoter
chr6	46481708	46481840	-	Gm25161	snoRNA	2	1	0	0	0	0	0	0	0	0	Gencode
chr6	46486642	46489117	+	RP23-112F6.2	TEC	2	1	0	0	0	0	0	0	0	0	Gencode
chr6	46530186	46530203	-	mm10_fantom5.123492	promoter	2	1	1	1	0	0	0	0	0	0	Gencode,F5promoter
chr6	46530852	46530854	-	mm10_nast.12454	NAST	1	1	0	0	0	0	1	1	0	0	Gencode,NAST
chr6	46563303	46563308	+	mm10_fantom5.123493	promoter	1	1	1	1	0	0	0	0	0	0	Gencode,F5promoter
chr6	46637291	46638282	-	RP23-36I21.1	processed_pseudogene	2	1	0	0	0	0	0	0	0	0	Gencode
chr6	46649280	46649678	.	mm10_enhancer.34525	enhancer	1	1	0	0	1	1	0	0	0	0	Gencode,F5enhancer,EPD
chr6	46676574	46676681	.	mm10_enhancer.34526	enhancer	1	1	0	0	1	1	0	0	0	0	Gencode,F5enhancer,EPD
chr6	46778408	46778856	-	RP23-261F17.1	processed_pseudogene	2	1	0	0	0	0	0	0	0	0	Gencode
chr6	46785952	46789702	+	RP23-261F17.2	TEC	2	1	0	0	0	0	0	0	0	0	Gencode
chr6	46802018	46802332	.	mm10_enhancer.34527	enhancer	1	1	0	0	1	1	0	0	0	0	Gencode,F5enhancer,EPD
chr6	47044578	47044585	-	mm10_fantom5.123494	promoter	1	1	1	1	0	0	0	0	0	0	Gencode,F5promoter
chr6	47044594	47044619	+	mm10_fantom5.123495	promoter	1	1	1	1	0	0	0	0	0	0	Gencode,F5promoter
chr6	47045022	47045027	+	mm10_fantom5.123496	promoter	1	1	1	1	0	0	0	0	0	0	Gencode,F5promoter
chr6	47045045	47045061	+	mm10_fantom5.123497	promoter	1	1	1	1	0	0	0	0	0	0	Gencode,F5promoter
chr6	47045155	47046289	+	RP23-315F23.1	processed_pseudogene	2	1	0	0	0	0	0	0	0	0	Gencode
chr6	47084321	47084698	.	mm10_enhancer.34528	enhancer	1	1	0	0	1	1	0	0	0	0	Gencode,F5enhancer,EPD
chr6	47187308	47187463	.	mm10_enhancer.34529	enhancer	1	1	0	0	1	1	0	0	0	0	Gencode,F5enhancer,EPD
chr6	47189824	47190257	.	mm10_enhancer.34530	enhancer	1	1	0	0	1	1	0	0	0	0	Gencode,F5enhancer,EPD
chr6	47190433	47190442	-	mm10_fantom5.123498	promoter	1	1	1	1	0	0	1	0.888889	0	0	Gencode,F5promoter,NAST
chr6	47190434	47190445	-	mm10_nast.12455	NAST	1	1	1	0.727273	0	0	1	1	0	0	Gencode,F5promoter,NAST
chr6	47244359	47244417	+	mm10_fantom5.123499	promoter	1	1	1	1	0	0	0	0	1	0.017241	Gencode,F5promoter,EPD
chr6	47244410	47244411	+	mm10_epd.15588	promoter	1	1	1	1	0	0	0	0	1	1	Gencode,F5promoter,EPD
chr6	47244418	47244437	+	mm10_fantom5.123500	promoter	1	1	1	1	0	0	0	0	0	0	Gencode,F5promoter
chr6	47244438	47244449	+	mm10_fantom5.123501	promoter	1	1	1	1	0	0	0	0	0	0	Gencode,F5promoter
chr6	47302666	47302667	-	mm10_fantom5.123502	promoter	1	1	1	1	0	0	0	0	0	0	Gencode,F5promoter
chr6	47319691	47319880	.	mm10_enhancer.34531	enhancer	0	0	0	0	1	1	0	0	0	0	F5enhancer
chr6	47341603	47341882	.	mm10_enhancer.34532	enhancer	0	0	0	0	1	1	0	0	0	0	F5enhancer
chr6	47432125	47433089	-	RP24-409C18.1	processed_pseudogene	1	1	0	0	0	0	0	0	0	0	Gencode
chr6	47453775	47454320	-	A930035D04Rik	pseudogene	2	1	5	0.247706	0	0	0	0	1	0.001835	Gencode,F5promoter,EPD
chr6	47453831	47453868	+	mm10_fantom5.123503	promoter	2	1	1	1	0	0	0	0	0	0	Gencode,F5promoter
chr6	47453874	47453907	+	mm10_fantom5.123504	promoter	2	1	1	1	0	0	0	0	0	0	Gencode,F5promoter
chr6	47453913	47453929	+	mm10_fantom5.123505	promoter	2	1	1	1	0	0	0	0	1	0.0625	Gencode,F5promoter,EPD
chr6	47453920	47453921	+	mm10_epd.15589	promoter	2	1	1	1	0	0	0	0	1	1	Gencode,F5promoter,EPD
chr6	47453954	47453992	+	mm10_fantom5.123506	promoter	2	1	1	1	0	0	0	0	0	0	Gencode,F5promoter
chr6	47454006	47454017	+	mm10_fantom5.123507	promoter	2	1	1	1	0	0	0	0	0	0	Gencode,F5promoter
chr6	47454340	47454423	+	mm10_fantom5.123508	promoter	1	1	1	1	0	0	0	0	1	0.012048	Gencode,F5promoter,EPD
chr6	47454347	47454348	+	mm10_epd.15590	promoter	1	1	1	1	0	0	0	0	1	1	Gencode,F5promoter,EPD
chr6	47454433	47454445	+	mm10_fantom5.123509	promoter	1	1	1	1	0	0	0	0	0	0	Gencode,F5promoter
chr6	47454609	47454627	-	mm10_fantom5.123510	promoter	1	1	1	1	0	0	0	0	0	0	Gencode,F5promoter
chr6	47454637	47454648	-	mm10_fantom5.123511	promoter	1	1	1	1	0	0	0	0	0	0	Gencode,F5promoter
chr6	47454682	47454701	+	mm10_fantom5.123512	promoter	1	1	1	1	0	0	0	0	0	0	Gencode,F5promoter
chr6	47454702	47454719	+	mm10_fantom5.123513	promoter	1	1	1	1	0	0	0	0	0	0	Gencode,F5promoter
chr6	47454842	47454866	-	mm10_fantom5.123514	promoter	1	1	1	1	0	0	0	0	0	0	Gencode,F5promoter
chr6	47454985	47454994	+	mm10_fantom5.123515	promoter	1	1	1	1	0	0	0	0	0	0	Gencode,F5promoter
chr6	47454999	47455008	+	mm10_fantom5.123516	promoter	1	1	1	1	0	0	0	0	0	0	Gencode,F5promoter
chr6	47455051	47455069	-	mm10_fantom5.123517	promoter	1	1	1	1	0	0	0	0	0	0	Gencode,F5promoter
chr6	47468129	47468132	+	mm10_fantom5.123518	promoter	1	1	1	1	0	0	0	0	0	0	Gencode,F5promoter
chr6	47468350	47468355	+	mm10_fantom5.123519	promoter	1	1	1	1	0	0	0	0	0	0	Gencode,F5promoter
chr6	47480787	47480794	+	mm10_fantom5.123520	promoter	1	1	1	1	0	0	0	0	0	0	Gencode,F5promoter
chr6	47499465	47499714	.	mm10_enhancer.34533	enhancer	1	1	0	0	1	1	0	0	0	0	Gencode,F5enhancer,EPD
chr6	47510174	47510175	+	mm10_fantom5.123521	promoter	1	1	1	1	0	0	0	0	0	0	Gencode,F5promoter
chr6	47522332	47522336	+	mm10_fantom5.123522	promoter	1	1	1	1	0	0	0	0	0	0	Gencode,F5promoter
chr6	47545696	47545716	+	mm10_fantom5.123523	promoter	1	1	1	1	0	0	0	0	0	0	Gencode,F5promoter
chr6	47546665	47551704	+	Gm26625	lincRNA	2	1	1	0.002183	0	0	0	0	0	0	Gencode,F5promoter
chr6	47550970	47550981	-	mm10_fantom5.123524	promoter	2	1	1	1	0	0	0	0	0	0	Gencode,F5promoter
chr6	47556098	47556114	-	mm10_fantom5.123525	promoter	1	1	1	1	0	0	0	0	0	0	Gencode,F5promoter
chr6	47563265	47563280	-	mm10_fantom5.123526	promoter	1	1	1	1	0	0	0	0	0	0	Gencode,F5promoter
chr6	47584175	47584182	-	mm10_fantom5.123527	promoter	1	1	1	1	0	0	0	0	0	0	Gencode,F5promoter
chr6	47585215	47585405	+	RP24-194J12.3	processed_pseudogene	2	1	0	0	0	0	0	0	0	0	Gencode
chr6	47594777	47594788	-	mm10_fantom5.123528	promoter	1	1	1	1	0	0	0	0	0	0	Gencode,F5promoter
chr6	47594967	47595047	-	mm10_fantom5.123529	promoter	1	1	1	1	0	0	1	0.1125	1	0.0125	Gencode,F5promoter,NAST,EPD
chr6	47594994	47594995	-	mm10_epd.15591	promoter	1	1	1	1	0	0	0	0	1	1	Gencode,F5promoter,EPD
chr6	47595023	47595032	-	mm10_nast.12456	NAST	1	1	1	1	0	0	1	1	0	0	Gencode,F5promoter,NAST
chr6	47595053	47595065	-	mm10_fantom5.123530	promoter	1	1	1	1	0	0	0	0	0	0	Gencode,F5promoter
chr6	47595161	47595217	+	mm10_fantom5.123531	promoter	1	1	1	1	0	0	0	0	0	0	Gencode,F5promoter
chr6	47595393	47595394	-	mm10_epd.15592	promoter	0	0	0	0	0	0	0	0	1	1	EPD
chr6	47635296	47636879	+	RP24-480I7.1	TEC	1	1	2	0.024637	0	0	0	0	0	0	Gencode,F5promoter
chr6	47636577	47636607	+	mm10_fantom5.123532	promoter	1	1	1	1	0	0	0	0	0	0	Gencode,F5promoter
chr6	47636870	47636883	-	mm10_fantom5.123533	promoter	1	0.692308	1	1	0	0	0	0	0	0	Gencode,F5promoter
chr6	47636891	47636914	-	mm10_fantom5.123534	promoter	0	0	1	1	0	0	0	0	0	0	F5promoter
chr6	47637142	47637219	+	Gm25283	misc_RNA	1	1	0	0	0	0	0	0	0	0	Gencode
chr6	47650756	47650993	.	mm10_enhancer.34534	enhancer	0	0	0	0	1	1	0	0	0	0	F5enhancer
chr6	47778242	47778622	.	mm10_enhancer.34535	enhancer	0	0	1	0.007895	1	1	0	0	0	0	F5promoter,F5enhancer,NAST
chr6	47778336	47778339	-	mm10_fantom5.123535	promoter	0	0	1	1	1	1	0	0	0	0	F5promoter,F5enhancer,NAST
chr6	47780681	47780688	-	mm10_fantom5.123536	promoter	0	0	1	1	0	0	0	0	0	0	F5promoter
chr6	47781346	47781688	.	mm10_enhancer.34536	enhancer	1	0.190058	2	0.143275	1	1	0	0	0	0	Gencode,F5promoter,F5enhancer
chr6	47781618	47781628	+	mm10_fantom5.123537	promoter	1	0.5	1	1	1	1	0	0	0	0	Gencode,F5promoter,F5enhancer
chr6	47781623	47781725	+	Rny3	misc_RNA	1	1	2	0.431373	1	0.637255	0	0	0	0	Gencode,F5promoter,F5enhancer
chr6	47781639	47781678	+	mm10_fantom5.123538	promoter	1	1	1	1	1	1	0	0	0	0	Gencode,F5promoter,F5enhancer
chr6	47785995	47786374	-	Rpl31-ps7	processed_pseudogene	1	1	0	0	0	0	0	0	0	0	Gencode
chr6	47788068	47788180	-	Rny1	misc_RNA	1	1	2	0.303571	1	0.642857	0	0	0	0	Gencode,F5promoter,F5enhancer
chr6	47788108	47788140	-	mm10_fantom5.123539	promoter	1	1	1	1	1	1	0	0	0	0	Gencode,F5promoter,F5enhancer
chr6	47788108	47788557	.	mm10_enhancer.34537	enhancer	1	0.160356	2	0.093541	1	1	0	0	0	0	Gencode,F5promoter,F5enhancer
chr6	47788178	47788188	-	mm10_fantom5.123540	promoter	1	0.2	1	1	1	1	0	0	0	0	Gencode,F5promoter,F5enhancer
chr6	47788950	47789023	.	mm10_enhancer.34538	enhancer	0	0	0	0	1	1	0	0	0	0	F5enhancer
chr6	47796243	47796247	-	mm10_fantom5.123541	promoter	1	1	1	1	0	0	0	0	0	0	Gencode,F5promoter
chr6	47796824	47796870	+	mm10_fantom5.123542	promoter	1	1	1	1	0	0	0	0	0	0	Gencode,F5promoter
chr6	47798430	47798444	-	mm10_fantom5.123543	promoter	1	1	1	1	0	0	0	0	0	0	Gencode,F5promoter
chr6	47798548	47798573	-	mm10_fantom5.123544	promoter	1	1	1	1	0	0	0	0	0	0	Gencode,F5promoter
chr6	47799222	47799236	-	mm10_fantom5.123545	promoter	1	1	1	1	0	0	0	0	0	0	Gencode,F5promoter
chr6	47799239	47799269	-	mm10_fantom5.123546	promoter	1	1	1	1	0	0	0	0	0	0	Gencode,F5promoter
chr6	47800993	47801015	-	mm10_fantom5.123547	promoter	1	1	1	1	0	0	0	0	0	0	Gencode,F5promoter
chr6	47803575	47803652	-	Mir704	miRNA	2	1	0	0	0	0	0	0	0	0	Gencode
chr6	47803835	47803862	-	mm10_fantom5.123548	promoter	1	1	1	1	0	0	0	0	0	0	Gencode,F5promoter
chr6	47807214	47807225	-	mm10_fantom5.123549	promoter	1	1	1	1	0	0	0	0	0	0	Gencode,F5promoter
chr6	47807481	47807493	-	mm10_fantom5.123550	promoter	1	1	1	1	0	0	0	0	0	0	Gencode,F5promoter
chr6	47813338	47813369	-	mm10_fantom5.123551	promoter	1	1	1	1	0	0	2	0.483871	1	0.032258	Gencode,F5promoter,NAST,EPD
chr6	47813341	47813343	-	mm10_nast.12457	NAST	1	1	1	1	0	0	1	1	0	0	Gencode,F5promoter,NAST
chr6	47813350	47813363	-	mm10_nast.12458	NAST	1	1	1	1	0	0	1	1	1	0.076923	Gencode,F5promoter,NAST,EPD
chr6	47813360	47813361	-	mm10_epd.15593	promoter	1	1	1	1	0	0	1	1	1	1	Gencode,F5promoter,NAST,EPD
chr6	47813377	47813409	-	mm10_fantom5.123552	promoter	1	1	1	1	0	0	1	0.09375	0	0	Gencode,F5promoter,NAST
chr6	47813389	47813392	-	mm10_nast.12459	NAST	1	1	1	1	0	0	1	1	0	0	Gencode,F5promoter,NAST
chr6	47813514	47813528	-	mm10_fantom5.123553	promoter	0	0	1	1	0	0	1	0.142857	0	0	F5promoter,NAST,EPD
chr6	47813518	47813520	-	mm10_nast.12460	NAST	0	0	1	1	0	0	1	1	0	0	F5promoter,NAST,EPD
chr6	47813758	47813787	+	mm10_fantom5.123554	promoter	0	0	1	1	0	0	1	0.068966	0	0	F5promoter,NAST,EPD
chr6	47813767	47813769	+	mm10_nast.12461	NAST	0	0	1	1	0	0	1	1	0	0	F5promoter,NAST,EPD
chr6	47815299	47815632	-	Rpl35a-ps7	processed_pseudogene	1	1	0	0	0	0	0	0	0	0	Gencode
chr6	47830509	47830584	-	mm10_fantom5.123555	promoter	1	1	1	1	0	0	0	0	1	0.013333	Gencode,F5promoter,EPD
chr6	47830564	47830565	-	mm10_epd.15594	promoter	1	1	1	1	0	0	0	0	1	1	Gencode,F5promoter,EPD
chr6	47835650	47835725	+	mm10_fantom5.123556	promoter	1	0.866667	1	1	0	0	2	0.066667	0	0	Gencode,F5promoter,NAST
chr6	47835680	47835682	+	mm10_nast.12462	NAST	1	1	1	1	0	0	1	1	0	0	Gencode,F5promoter,NAST
chr6	47835694	47835697	+	mm10_nast.12463	NAST	1	1	1	1	0	0	1	1	0	0	Gencode,F5promoter,NAST
chr6	47835728	47835739	+	mm10_fantom5.123557	promoter	1	1	1	1	0	0	0	0	0	0	Gencode,F5promoter
chr6	47835749	47835777	+	mm10_fantom5.123558	promoter	1	1	1	1	0	0	1	0.035714	1	0.035714	Gencode,F5promoter,NAST,EPD
chr6	47835769	47835770	+	mm10_nast.12464	NAST	1	1	1	1	0	0	1	1	0	0	Gencode,F5promoter,NAST
chr6	47835770	47835771	+	mm10_epd.15595	promoter	1	1	1	1	0	0	0	0	1	1	Gencode,F5promoter,EPD
chr6	47835786	47835797	+	mm10_fantom5.123559	promoter	1	1	1	1	0	0	0	0	0	0	Gencode,F5promoter
chr6	47835798	47835824	+	mm10_fantom5.123560	promoter	1	1	1	1	0	0	1	0.076923	0	0	Gencode,F5promoter,NAST
chr6	47835805	47835807	+	mm10_nast.12465	NAST	1	1	1	1	0	0	1	1	0	0	Gencode,F5promoter,NAST
chr6	47835830	47835831	+	mm10_nast.12466	NAST	1	1	0	0	0	0	1	1	0	0	Gencode,NAST
chr6	47836619	47836698	.	mm10_enhancer.34539	enhancer	1	1	0	0	1	1	0	0	0	0	Gencode,F5enhancer,EPD
chr6	47847742	47848138	+	RP23-100G10.7	processed_pseudogene	2	1	0	0	0	0	0	0	0	0	Gencode
chr6	47869982	47869985	+	mm10_fantom5.123561	promoter	1	1	1	1	0	0	0	0	0	0	Gencode,F5promoter
chr6	47876029	47876031	-	mm10_nast.12467	NAST	0	0	0	0	0	0	1	1	0	0	NAST
chr6	47877548	47877569	+	mm10_fantom5.123562	promoter	1	1	1	1	0	0	0	0	0	0	Gencode,F5promoter
chr6	47877571	47877594	+	mm10_fantom5.123563	promoter	1	1	1	1	0	0	0	0	0	0	Gencode,F5promoter
chr6	47877620	47877640	+	mm10_fantom5.123564	promoter	1	1	1	1	0	0	0	0	1	0.05	Gencode,F5promoter,EPD
chr6	47877627	47877628	+	mm10_epd.15596	promoter	1	1	1	1	0	0	0	0	1	1	Gencode,F5promoter,EPD
chr6	47877643	47877708	+	mm10_fantom5.123565	promoter	1	1	1	1	0	0	2	0.061538	0	0	Gencode,F5promoter,NAST
chr6	47877657	47877659	+	mm10_nast.12468	NAST	1	1	1	1	0	0	1	1	0	0	Gencode,F5promoter,NAST
chr6	47877673	47877675	+	mm10_nast.12469	NAST	1	1	1	1	0	0	1	1	0	0	Gencode,F5promoter,NAST
chr6	47879411	47879657	.	mm10_enhancer.34540	enhancer	1	1	0	0	1	1	0	0	0	0	Gencode,F5enhancer,EPD
chr6	47920584	47920636	+	mm10_fantom5.123566	promoter	1	1	1	1	0	0	0	0	1	0.019231	Gencode,F5promoter,EPD
chr6	47920603	47920604	+	mm10_epd.15597	promoter	1	1	1	1	0	0	0	0	1	1	Gencode,F5promoter,EPD
chr6	47943141	47943215	+	mm10_fantom5.123567	promoter	1	0.608108	1	1	0	0	2	0.040541	0	0	Gencode,F5promoter,NAST
chr6	47943170	47955913	+	Zfp783	transcribed_unprocessed_pseudogene	2	1	3	0.009103	0	0	2	0.000235	1	7.8e-05	Gencode,F5promoter,NAST,EPD
chr6	47943173	47943174	+	mm10_nast.12470	NAST	1	1	1	1	0	0	1	1	0	0	Gencode,F5promoter,NAST
chr6	47943192	47943194	+	mm10_nast.12471	NAST	1	1	1	1	0	0	1	1	0	0	Gencode,F5promoter,NAST
chr6	47953390	47953451	+	mm10_fantom5.123568	promoter	2	1	1	1	0	0	0	0	1	0.016393	Gencode,F5promoter,EPD
chr6	47953444	47953445	+	mm10_epd.15598	promoter	2	1	1	1	0	0	0	0	1	1	Gencode,F5promoter,EPD
chr6	47953458	47953468	+	mm10_fantom5.123569	promoter	2	1	1	1	0	0	0	0	0	0	Gencode,F5promoter
chr6	47977002	47977876	-	RP23-14P17.4	processed_pseudogene	1	1	0	0	0	0	0	0	0	0	Gencode
chr6	47984299	47984407	.	mm10_enhancer.34541	enhancer	0	0	0	0	1	1	0	0	0	0	F5enhancer
chr6	48016162	48016407	.	mm10_enhancer.34542	enhancer	0	0	0	0	1	1	0	0	0	0	F5enhancer
chr6	48041180	48041362	.	mm10_enhancer.34543	enhancer	1	1	0	0	1	1	0	0	0	0	Gencode,F5enhancer,EPD
chr6	48045547	48045955	-	RP23-14P17.5	sense_intronic	2	1	0	0	0	0	0	0	0	0	Gencode
chr6	48047942	48047943	-	mm10_epd.15599	promoter	1	1	0	0	0	0	0	0	1	1	Gencode,EPD
chr6	48048499	48048528	-	mm10_fantom5.123570	promoter	1	1	1	1	0	0	0	0	0	0	Gencode,F5promoter
chr6	48048702	48048795	+	Gm24563	miRNA	2	1	0	0	0	0	0	0	0	0	Gencode
chr6	48048856	48048864	-	mm10_fantom5.123571	promoter	1	1	1	1	0	0	0	0	1	0.125	Gencode,F5promoter,EPD
chr6	48048858	48048859	-	mm10_epd.15600	promoter	1	1	1	1	0	0	0	0	1	1	Gencode,F5promoter,EPD
chr6	48048939	48048956	-	mm10_fantom5.123572	promoter	0	0	1	1	0	0	0	0	0	0	F5promoter
chr6	48064563	48064591	-	mm10_fantom5.123573	promoter	1	1	1	1	0	0	0	0	0	0	Gencode,F5promoter
chr6	48065801	48065966	.	mm10_enhancer.34544	enhancer	1	1	1	0.254545	1	1	0	0	0	0	Gencode,F5promoter,F5enhancer
chr6	48065924	48065966	+	mm10_fantom5.123574	promoter	1	1	1	1	1	1	0	0	0	0	Gencode,F5promoter,F5enhancer
chr6	48070700	48070878	.	mm10_enhancer.34545	enhancer	1	1	0	0	1	1	0	0	0	0	Gencode,F5enhancer,EPD
chr6	48073428	48073726	.	mm10_enhancer.34546	enhancer	1	1	1	0.043624	1	1	0	0	0	0	Gencode,F5promoter,F5enhancer
chr6	48073632	48073645	+	mm10_fantom5.123575	promoter	1	1	1	1	1	1	0	0	0	0	Gencode,F5promoter,F5enhancer
chr6	48086530	48086658	-	mm10_fantom5.123576	promoter	1	0.492188	1	1	0	0	1	0.070312	1	0.007812	Gencode,F5promoter,NAST,EPD
chr6	48086537	48086546	-	mm10_nast.12472	NAST	1	1	1	1	0	0	1	1	1	0.111111	Gencode,F5promoter,NAST,EPD
chr6	48086538	48086539	-	mm10_epd.15601	promoter	1	1	1	1	0	0	1	1	1	1	Gencode,F5promoter,NAST,EPD
chr6	48213933	48214143	.	mm10_enhancer.34547	enhancer	0	0	0	0	1	1	0	0	0	0	F5enhancer
chr6	48289216	48289227	+	mm10_fantom5.123577	promoter	0	0	1	1	0	0	1	0.363636	0	0	F5promoter,NAST,EPD
chr6	48289223	48289228	+	mm10_nast.12473	NAST	1	0.2	1	0.8	0	0	1	1	0	0	Gencode,F5promoter,NAST
chr6	48289227	48289427	+	Gm22122	snRNA	1	1	0	0	0	0	1	0.005	0	0	Gencode,NAST
chr6	48395604	48395646	+	mm10_fantom5.123578	promoter	1	1	1	1	0	0	1	0.071429	0	0	Gencode,F5promoter,NAST
chr6	48395628	48395631	+	mm10_nast.12474	NAST	1	1	1	1	0	0	1	1	0	0	Gencode,F5promoter,NAST
chr6	48395652	48395688	+	mm10_fantom5.123579	promoter	1	1	1	1	0	0	0	0	0	0	Gencode,F5promoter
chr6	48395691	48395713	+	mm10_fantom5.123580	promoter	1	1	1	1	0	0	0	0	1	0.045455	Gencode,F5promoter,EPD
chr6	48395697	48395698	+	mm10_epd.15602	promoter	1	1	1	1	0	0	0	0	1	1	Gencode,F5promoter,EPD
chr6	48395817	48395828	+	mm10_fantom5.123581	promoter	1	1	1	1	0	0	0	0	0	0	Gencode,F5promoter
chr6	48395837	48395872	+	mm10_fantom5.123582	promoter	1	1	1	1	0	0	0	0	0	0	Gencode,F5promoter
chr6	48396741	48396767	-	mm10_fantom5.123583	promoter	1	1	1	1	1	1	0	0	0	0	Gencode,F5promoter,F5enhancer
chr6	48396741	48397101	.	mm10_enhancer.34548	enhancer	1	1	1	0.072222	1	1	0	0	0	0	Gencode,F5promoter,F5enhancer
chr6	48411587	48411599	+	mm10_fantom5.123584	promoter	1	1	1	1	0	0	0	0	0	0	Gencode,F5promoter
chr6	48411613	48411624	+	mm10_fantom5.123585	promoter	1	1	1	1	0	0	0	0	0	0	Gencode,F5promoter
chr6	48412156	48412170	+	mm10_fantom5.123586	promoter	1	1	1	1	0	0	0	0	0	0	Gencode,F5promoter
chr6	48413022	48413034	+	mm10_fantom5.123587	promoter	1	1	1	1	0	0	0	0	0	0	Gencode,F5promoter
chr6	48413128	48413129	+	mm10_epd.15603	promoter	1	1	0	0	0	0	0	0	1	1	Gencode,EPD
chr6	48420768	48420842	+	Gm24325	miRNA	1	1	0	0	0	0	0	0	0	0	Gencode
chr6	48429056	48429220	.	mm10_enhancer.34549	enhancer	1	1	0	0	1	1	0	0	0	0	Gencode,F5enhancer,EPD
chr6	48435058	48435449	.	mm10_enhancer.34550	enhancer	1	1	0	0	1	1	0	0	0	0	Gencode,F5enhancer,EPD
chr6	48439612	48439624	-	mm10_fantom5.123588	promoter	1	1	1	1	0	0	0	0	0	0	Gencode,F5promoter
chr6	48445029	48445030	-	mm10_epd.15604	promoter	1	1	0	0	0	0	0	0	1	1	Gencode,EPD
chr6	48445427	48445505	-	mm10_fantom5.123589	promoter	1	1	1	1	0	0	0	0	0	0	Gencode,F5promoter
chr6	48445513	48445534	-	mm10_fantom5.123590	promoter	1	1	1	1	0	0	0	0	0	0	Gencode,F5promoter
chr6	48445678	48445689	-	mm10_fantom5.123591	promoter	1	1	1	1	0	0	0	0	0	0	Gencode,F5promoter
chr6	48445730	48445741	-	mm10_fantom5.123592	promoter	1	1	1	1	0	0	0	0	0	0	Gencode,F5promoter
chr6	48445744	48445821	-	mm10_fantom5.123593	promoter	1	1	1	1	0	0	0	0	1	0.012987	Gencode,F5promoter,EPD
chr6	48445768	48445769	-	mm10_epd.15605	promoter	1	1	1	1	0	0	0	0	1	1	Gencode,F5promoter,EPD
chr6	48445826	48445847	-	mm10_fantom5.123594	promoter	0	0	1	1	0	0	0	0	0	0	F5promoter
chr6	48448100	48448122	+	mm10_fantom5.123595	promoter	0	0	1	1	0	0	0	0	0	0	F5promoter
chr6	48448356	48448357	+	mm10_epd.15606	promoter	1	1	0	0	0	0	0	0	1	1	Gencode,EPD
chr6	48448665	48448685	-	mm10_fantom5.123596	promoter	1	1	1	1	0	0	0	0	0	0	Gencode,F5promoter
chr6	48467828	48467838	+	mm10_fantom5.123597	promoter	1	1	1	1	0	0	0	0	0	0	Gencode,F5promoter
chr6	48478698	48478711	+	mm10_fantom5.123598	promoter	1	1	1	1	0	0	0	0	0	0	Gencode,F5promoter
chr6	48504330	48504406	+	mm10_fantom5.123599	promoter	1	0.921053	1	1	0	0	0	0	0	0	Gencode,F5promoter
chr6	48508334	48508354	+	mm10_fantom5.123600	promoter	1	1	1	1	0	0	0	0	0	0	Gencode,F5promoter
chr6	48523446	48523455	+	mm10_fantom5.123601	promoter	1	1	1	1	0	0	0	0	0	0	Gencode,F5promoter
chr6	48523517	48523850	+	Gm10243	processed_pseudogene	2	1	0	0	0	0	0	0	0	0	Gencode
chr6	48524553	48525090	-	Gm7887	processed_pseudogene	2	1	0	0	0	0	0	0	0	0	Gencode
chr6	48525099	48525117	-	mm10_nast.12475	NAST	1	1	0	0	0	0	1	1	0	0	Gencode,NAST
chr6	48536581	48537474	-	1700026J14Rik	lincRNA	1	1	0	0	0	0	0	0	0	0	Gencode
chr6	48537560	48537622	+	mm10_fantom5.123602	promoter	1	0.129032	1	1	0	0	0	0	0	0	Gencode,F5promoter
chr6	48537614	48541801	+	Atp6v0e2	protein_coding	1	1	4	0.032243	0	0	0	0	1	0.000239	Gencode,F5promoter,EPD
chr6	48537631	48537733	+	mm10_fantom5.123603	promoter	1	1	1	1	0	0	0	0	1	0.009804	Gencode,F5promoter,EPD
chr6	48537668	48537669	+	mm10_epd.15607	promoter	1	1	1	1	0	0	0	0	1	1	Gencode,F5promoter,EPD
chr6	48537755	48537768	+	mm10_fantom5.123604	promoter	1	1	1	1	0	0	0	0	0	0	Gencode,F5promoter
chr6	48540488	48540500	+	mm10_fantom5.123605	promoter	1	1	1	1	0	0	0	0	0	0	Gencode,F5promoter
chr6	48554657	48554666	-	mm10_fantom5.123606	promoter	0	0	1	1	0	0	0	0	0	0	F5promoter
chr6	48554674	48554687	-	mm10_fantom5.123607	promoter	0	0	1	1	0	0	0	0	0	0	F5promoter
chr6	48554717	48554731	-	mm10_fantom5.123608	promoter	0	0	1	1	0	0	0	0	0	0	F5promoter
chr6	48554776	48554845	+	mm10_fantom5.123609	promoter	1	0.724638	1	1	0	0	0	0	1	0.014493	Gencode,F5promoter,EPD
chr6	48554797	48554798	+	mm10_epd.15608	promoter	1	1	1	1	0	0	0	0	1	1	Gencode,F5promoter,EPD
chr6	48554930	48554962	+	mm10_fantom5.123610	promoter	1	1	1	1	0	0	0	0	0	0	Gencode,F5promoter
chr6	48561430	48561680	.	mm10_enhancer.34551	enhancer	1	1	0	0	1	1	0	0	0	0	Gencode,F5enhancer,EPD
chr6	48569695	48572789	-	Rarres2	protein_coding	2	1	2	0.00905	0	0	0	0	1	0.000323	Gencode,F5promoter,EPD
chr6	48572660	48572677	-	mm10_fantom5.123611	promoter	1	1	1	1	0	0	0	0	1	0.058824	Gencode,F5promoter,EPD
chr6	48572668	48572669	-	mm10_epd.15609	promoter	1	1	1	1	0	0	0	0	1	1	Gencode,F5promoter,EPD
chr6	48572766	48572777	-	mm10_fantom5.123612	promoter	1	1	1	1	0	0	0	0	0	0	Gencode,F5promoter
chr6	48572823	48572826	-	mm10_fantom5.123613	promoter	0	0	1	1	0	0	0	0	0	0	F5promoter
chr6	48579223	48579637	.	mm10_enhancer.34552	enhancer	0	0	0	0	1	1	0	0	0	0	F5enhancer
chr6	48588451	48588456	-	mm10_fantom5.123614	promoter	0	0	1	1	1	1	0	0	0	0	F5promoter,F5enhancer,NAST
chr6	48588451	48588847	.	mm10_enhancer.34553	enhancer	0	0	1	0.012626	1	1	0	0	0	0	F5promoter,F5enhancer,NAST
chr6	48589444	48590584	+	Gm5111	protein_coding	2	1	7	0.115789	0	0	0	0	1	0.000877	Gencode,F5promoter,EPD
chr6	48589450	48589468	+	mm10_fantom5.123615	promoter	1	1	1	1	0	0	0	0	0	0	Gencode,F5promoter
chr6	48589484	48589499	+	mm10_fantom5.123616	promoter	1	1	1	1	0	0	0	0	0	0	Gencode,F5promoter
chr6	48589506	48589528	+	mm10_fantom5.123617	promoter	1	1	1	1	0	0	0	0	0	0	Gencode,F5promoter
chr6	48589546	48589555	+	mm10_fantom5.123618	promoter	1	1	1	1	0	0	0	0	0	0	Gencode,F5promoter
chr6	48589560	48589580	+	mm10_fantom5.123619	promoter	1	1	1	1	0	0	0	0	0	0	Gencode,F5promoter
chr6	48589606	48589636	+	mm10_fantom5.123620	promoter	2	1	1	1	0	0	0	0	1	0.033333	Gencode,F5promoter,EPD
chr6	48589611	48589612	+	mm10_epd.15610	promoter	2	1	1	1	0	0	0	0	1	1	Gencode,F5promoter,EPD
chr6	48589640	48589658	+	mm10_fantom5.123621	promoter	2	1	1	1	0	0	0	0	0	0	Gencode,F5promoter
chr6	48593889	48593890	+	mm10_fantom5.123622	promoter	2	1	1	1	0	0	0	0	0	0	Gencode,F5promoter
chr6	48593930	48593952	+	mm10_fantom5.123623	promoter	3	1	1	1	0	0	0	0	1	0.045455	Gencode,F5promoter,EPD
chr6	48593939	48593940	+	mm10_epd.15611	promoter	2	1	1	1	0	0	0	0	1	1	Gencode,F5promoter,EPD
chr6	48594204	48594222	+	mm10_fantom5.123624	promoter	3	1	1	1	0	0	0	0	0	0	Gencode,F5promoter
chr6	48598683	48598688	+	mm10_fantom5.123625	promoter	3	1	1	1	0	0	0	0	0	0	Gencode,F5promoter
chr6	48602001	48602043	+	mm10_fantom5.123626	promoter	2	1	1	1	0	0	0	0	0	0	Gencode,F5promoter
chr6	48605535	48605536	+	mm10_epd.15612	promoter	3	1	0	0	0	0	0	0	1	1	Gencode,EPD
chr6	48612939	48612940	+	mm10_epd.15613	promoter	3	1	0	0	0	0	0	0	1	1	Gencode,EPD
chr6	48613738	48613741	-	mm10_fantom5.123627	promoter	2	1	1	1	0	0	0	0	0	0	Gencode,F5promoter
chr6	48613749	48613782	-	mm10_fantom5.123628	promoter	2	1	1	1	0	0	0	0	0	0	Gencode,F5promoter
chr6	48613972	48622357	-	RP24-124B23.13	antisense	3	1	0	0	0	0	0	0	0	0	Gencode
chr6	48647208	48647219	+	mm10_fantom5.123629	promoter	0	0	1	1	0	0	0	0	0	0	F5promoter
chr6	48647224	48647298	+	mm10_fantom5.123630	promoter	1	0.878378	1	1	0	0	1	0.256757	1	0.013514	Gencode,F5promoter,NAST,EPD
chr6	48647233	48647234	+	mm10_epd.15614	promoter	1	1	1	1	0	0	0	0	1	1	Gencode,F5promoter,EPD
chr6	48647260	48647279	+	mm10_nast.12476	NAST	1	1	1	1	0	0	1	1	0	0	Gencode,F5promoter,NAST
chr6	48647309	48647318	+	mm10_fantom5.123631	promoter	1	1	1	1	0	0	0	0	0	0	Gencode,F5promoter
chr6	48647322	48647327	+	mm10_fantom5.123632	promoter	1	1	1	1	0	0	0	0	0	0	Gencode,F5promoter
chr6	48647388	48647404	+	mm10_fantom5.123633	promoter	1	1	1	1	0	0	0	0	1	0.0625	Gencode,F5promoter,EPD
chr6	48647391	48647392	+	mm10_epd.15615	promoter	1	1	1	1	0	0	0	0	1	1	Gencode,F5promoter,EPD
chr6	48647412	48647423	+	mm10_fantom5.123634	promoter	1	1	1	1	0	0	0	0	0	0	Gencode,F5promoter
chr6	48647424	48647437	+	mm10_fantom5.123635	promoter	1	1	1	1	0	0	0	0	0	0	Gencode,F5promoter
chr6	48648085	48648090	-	mm10_fantom5.123636	promoter	1	1	1	1	0	0	0	0	0	0	Gencode,F5promoter
chr6	48651772	48651775	+	mm10_fantom5.123637	promoter	1	1	1	1	0	0	0	0	0	0	Gencode,F5promoter
chr6	48659456	48659466	+	mm10_fantom5.123638	promoter	1	1	1	1	0	0	0	0	0	0	Gencode,F5promoter
chr6	48664863	48665240	.	mm10_enhancer.34554	enhancer	0	0	0	0	1	1	0	0	0	0	F5enhancer
chr6	48665402	48665860	-	RP23-118E20.7	processed_pseudogene	1	1	0	0	0	0	0	0	0	0	Gencode
chr6	48666173	48666291	.	mm10_enhancer.34555	enhancer	0	0	0	0	1	1	0	0	0	0	F5enhancer
chr6	48669683	48669848	.	mm10_enhancer.34556	enhancer	0	0	0	0	1	1	0	0	0	0	F5enhancer
chr6	48674799	48674833	+	mm10_fantom5.123639	promoter	0	0	1	1	0	0	0	0	0	0	F5promoter
chr6	48675201	48675209	+	mm10_fantom5.123640	promoter	0	0	1	1	0	0	0	0	0	0	F5promoter
chr6	48676114	48676155	+	mm10_fantom5.123641	promoter	1	0.658537	1	1	0	0	0	0	0	0	Gencode,F5promoter
chr6	48676160	48676190	+	mm10_fantom5.123642	promoter	1	1	1	1	0	0	1	0.066667	1	0.033333	Gencode,F5promoter,NAST,EPD
chr6	48676179	48676181	+	mm10_nast.12477	NAST	1	1	1	1	0	0	1	1	1	0.5	Gencode,F5promoter,NAST,EPD
chr6	48676180	48676181	+	mm10_epd.15616	promoter	1	1	1	1	0	0	1	1	1	1	Gencode,F5promoter,NAST,EPD
chr6	48676193	48676209	+	mm10_fantom5.123643	promoter	1	1	1	1	0	0	0	0	0	0	Gencode,F5promoter
chr6	48676408	48676422	+	mm10_fantom5.123644	promoter	1	1	1	1	0	0	1	0.5	0	0	Gencode,F5promoter,NAST
chr6	48676409	48676416	+	mm10_nast.12478	NAST	1	1	1	1	0	0	1	1	0	0	Gencode,F5promoter,NAST
chr6	48677673	48677689	+	mm10_fantom5.123645	promoter	1	1	1	1	0	0	0	0	0	0	Gencode,F5promoter
chr6	48680452	48680696	.	mm10_enhancer.34557	enhancer	0	0	2	0.057377	1	1	0	0	0	0	F5promoter,F5enhancer,NAST
chr6	48680570	48680581	-	mm10_fantom5.123646	promoter	0	0	1	1	1	1	0	0	0	0	F5promoter,F5enhancer,NAST
chr6	48680628	48680631	+	mm10_fantom5.123647	promoter	0	0	1	1	1	1	0	0	0	0	F5promoter,F5enhancer,NAST
chr6	48681695	48682061	.	mm10_enhancer.34558	enhancer	0	0	3	0.076503	1	1	0	0	0	0	F5promoter,F5enhancer,NAST
chr6	48681730	48681737	-	mm10_fantom5.123648	promoter	0	0	1	1	1	1	0	0	0	0	F5promoter,F5enhancer,NAST
chr6	48681805	48681817	-	mm10_fantom5.123649	promoter	0	0	1	1	1	1	0	0	0	0	F5promoter,F5enhancer,NAST
chr6	48681987	48681996	+	mm10_fantom5.123650	promoter	0	0	1	1	1	1	0	0	0	0	F5promoter,F5enhancer,NAST
chr6	48682349	48682395	-	mm10_fantom5.123651	promoter	0	0	1	1	1	1	0	0	0	0	F5promoter,F5enhancer,NAST
chr6	48682349	48682601	.	mm10_enhancer.34559	enhancer	0	0	2	0.297619	1	1	0	0	0	0	F5promoter,F5enhancer,NAST
chr6	48682508	48682537	+	mm10_fantom5.123652	promoter	0	0	1	1	1	1	0	0	0	0	F5promoter,F5enhancer,NAST
chr6	48682759	48682962	.	mm10_enhancer.34560	enhancer	0	0	0	0	1	1	0	0	0	0	F5enhancer
chr6	48684454	48684469	-	mm10_fantom5.123653	promoter	0	0	1	1	0	0	0	0	0	0	F5promoter
chr6	48684544	48684556	+	mm10_fantom5.123654	promoter	1	0.666667	1	1	0	0	0	0	0	0	Gencode,F5promoter
chr6	48684548	48692060	+	Gimap4	protein_coding	1	1	14	0.034345	2	0.1041	3	0.001464	1	0.000133	Gencode,F5promoter,F5enhancer,NAST,EPD
chr6	48684570	48684586	+	mm10_fantom5.123655	promoter	1	1	1	1	0	0	1	0.0625	1	0.0625	Gencode,F5promoter,NAST,EPD
chr6	48684577	48684578	+	mm10_nast.12479	NAST	1	1	1	1	0	0	1	1	1	1	Gencode,F5promoter,NAST,EPD
chr6	48684589	48684598	+	mm10_fantom5.123656	promoter	1	1	1	1	0	0	1	0.333333	0	0	Gencode,F5promoter,NAST
chr6	48684591	48684594	+	mm10_nast.12480	NAST	1	1	1	1	0	0	1	1	0	0	Gencode,F5promoter,NAST
chr6	48685141	48685186	+	mm10_fantom5.123657	promoter	1	1	1	1	0	0	0	0	0	0	Gencode,F5promoter
chr6	48685502	48685513	+	mm10_fantom5.123658	promoter	1	1	1	1	0	0	0	0	0	0	Gencode,F5promoter
chr6	48685652	48686118	.	mm10_enhancer.34561	enhancer	1	1	1	0.077253	1	1	0	0	0	0	Gencode,F5promoter,F5enhancer
chr6	48685940	48685976	+	mm10_fantom5.123659	promoter	1	1	1	1	1	1	0	0	0	0	Gencode,F5promoter,F5enhancer
chr6	48686370	48686377	+	mm10_nast.12481	NAST	1	1	0	0	0	0	1	1	0	0	Gencode,NAST
chr6	48686589	48686607	+	mm10_fantom5.123660	promoter	1	1	1	1	0	0	0	0	0	0	Gencode,F5promoter
chr6	48687535	48687570	-	mm10_fantom5.123661	promoter	1	1	1	1	0	0	0	0	0	0	Gencode,F5promoter
chr6	48687680	48687693	+	mm10_fantom5.123662	promoter	1	1	1	1	0	0	0	0	0	0	Gencode,F5promoter
chr6	48689350	48689354	-	mm10_fantom5.123663	promoter	1	1	1	1	1	1	0	0	0	0	Gencode,F5promoter,F5enhancer
chr6	48689350	48689666	.	mm10_enhancer.34562	enhancer	1	1	1	0.012658	1	1	0	0	0	0	Gencode,F5promoter,F5enhancer
chr6	48690646	48690658	+	mm10_fantom5.123664	promoter	1	1	1	1	0	0	0	0	0	0	Gencode,F5promoter
chr6	48690679	48690691	+	mm10_fantom5.123665	promoter	1	1	1	1	0	0	0	0	0	0	Gencode,F5promoter
chr6	48691058	48691069	+	mm10_fantom5.123666	promoter	1	1	1	1	0	0	0	0	0	0	Gencode,F5promoter
chr6	48691354	48691382	+	mm10_fantom5.123667	promoter	1	1	1	1	0	0	0	0	0	0	Gencode,F5promoter
chr6	48696792	48696981	.	mm10_enhancer.34563	enhancer	0	0	0	0	1	1	0	0	0	0	F5enhancer
chr6	48698054	48698522	.	mm10_enhancer.34564	enhancer	0	0	0	0	1	1	0	0	0	0	F5enhancer
chr6	48698934	48699193	.	mm10_enhancer.34565	enhancer	0	0	1	0.057915	1	1	0	0	0	0	F5promoter,F5enhancer,NAST
chr6	48699167	48699182	+	mm10_fantom5.123668	promoter	0	0	1	1	1	1	0	0	0	0	F5promoter,F5enhancer,NAST
chr6	48700172	48700659	.	mm10_enhancer.34566	enhancer	0	0	1	0.022587	1	1	0	0	0	0	F5promoter,F5enhancer,NAST
chr6	48700529	48700540	+	mm10_fantom5.123669	promoter	0	0	1	1	1	1	0	0	0	0	F5promoter,F5enhancer,NAST
chr6	48700836	48701142	.	mm10_enhancer.34567	enhancer	0	0	0	0	1	1	0	0	0	0	F5enhancer
chr6	48701581	48708225	-	Gimap6	protein_coding	1	1	8	0.027845	0	0	1	0.001957	1	0.000151	Gencode,F5promoter,NAST,EPD
chr6	48701958	48701963	-	mm10_fantom5.123670	promoter	1	1	1	1	0	0	0	0	0	0	Gencode,F5promoter
chr6	48706292	48706314	+	mm10_fantom5.123671	promoter	1	1	1	1	0	0	0	0	0	0	Gencode,F5promoter
chr6	48706533	48706549	+	mm10_fantom5.123672	promoter	1	1	1	1	0	0	0	0	0	0	Gencode,F5promoter
chr6	48707618	48707634	-	mm10_fantom5.123673	promoter	1	1	1	1	0	0	0	0	0	0	Gencode,F5promoter
chr6	48707939	48707987	+	mm10_fantom5.123674	promoter	1	1	1	1	0	0	0	0	0	0	Gencode,F5promoter
chr6	48708129	48708159	-	mm10_fantom5.123675	promoter	1	1	1	1	0	0	0	0	0	0	Gencode,F5promoter
chr6	48708174	48708203	-	mm10_fantom5.123676	promoter	1	1	1	1	0	0	0	0	1	0.034483	Gencode,F5promoter,EPD
chr6	48708184	48708185	-	mm10_epd.15618	promoter	1	1	1	1	0	0	0	0	1	1	Gencode,F5promoter,EPD
chr6	48708206	48708252	-	mm10_fantom5.123677	promoter	1	0.413043	1	1	0	0	1	0.326087	0	0	Gencode,F5promoter,NAST
chr6	48708212	48708227	-	mm10_nast.12482	NAST	1	0.866667	1	1	0	0	1	1	0	0	Gencode,F5promoter,NAST
chr6	48708263	48708274	-	mm10_fantom5.123678	promoter	0	0	1	1	0	0	0	0	0	0	F5promoter
chr6	48708306	48708332	+	mm10_fantom5.123679	promoter	0	0	1	1	0	0	0	0	0	0	F5promoter
chr6	48708340	48708351	+	mm10_fantom5.123680	promoter	0	0	1	1	0	0	0	0	0	0	F5promoter
chr6	48708358	48708368	+	mm10_fantom5.123681	promoter	0	0	1	1	0	0	0	0	0	0	F5promoter
chr6	48708864	48708898	-	mm10_fantom5.123682	promoter	0	0	1	1	0	0	0	0	0	0	F5promoter
chr6	48718602	48718613	+	mm10_fantom5.123683	promoter	1	0.636364	1	1	0	0	0	0	0	0	Gencode,F5promoter
chr6	48718620	48724636	+	Gimap7	protein_coding	2	1	8	0.018617	1	0.058677	1	0.002992	1	0.000166	Gencode,F5promoter,F5enhancer,NAST,EPD
chr6	48718625	48718633	+	mm10_fantom5.123684	promoter	2	1	1	1	0	0	0	0	0	0	Gencode,F5promoter
chr6	48718637	48718664	+	mm10_fantom5.123685	promoter	2	1	1	1	0	0	1	0.592593	1	0.037037	Gencode,F5promoter,NAST,EPD
chr6	48718648	48718666	+	mm10_nast.12483	NAST	2	1	1	0.888889	0	0	1	1	1	0.055556	Gencode,F5promoter,NAST,EPD
chr6	48718657	48718658	+	mm10_epd.15619	promoter	2	1	1	1	0	0	1	1	1	1	Gencode,F5promoter,NAST,EPD
chr6	48718673	48718679	-	mm10_fantom5.123686	promoter	2	1	1	1	0	0	0	0	0	0	Gencode,F5promoter
chr6	48718757	48718765	+	mm10_fantom5.123687	promoter	2	1	1	1	0	0	0	0	0	0	Gencode,F5promoter
chr6	48718768	48718779	+	mm10_fantom5.123688	promoter	2	1	1	1	0	0	0	0	0	0	Gencode,F5promoter
chr6	48720163	48720516	.	mm10_enhancer.34568	enhancer	2	1	2	0.03966	1	1	0	0	0	0	Gencode,F5promoter,F5enhancer
chr6	48720438	48720445	+	mm10_fantom5.123689	promoter	2	1	1	1	1	1	0	0	0	0	Gencode,F5promoter,F5enhancer
chr6	48720474	48720481	+	mm10_fantom5.123690	promoter	2	1	1	1	1	1	0	0	0	0	Gencode,F5promoter,F5enhancer
chr6	48723622	48723660	-	mm10_fantom5.123691	promoter	2	1	1	1	0	0	0	0	0	0	Gencode,F5promoter
chr6	48725561	48725603	-	mm10_fantom5.123692	promoter	1	1	1	1	1	1	0	0	0	0	Gencode,F5promoter,F5enhancer
chr6	48725561	48725974	.	mm10_enhancer.34569	enhancer	1	1	2	0.130751	1	1	0	0	0	0	Gencode,F5promoter,F5enhancer
chr6	48725781	48725793	+	mm10_fantom5.123693	promoter	1	1	1	1	1	1	0	0	0	0	Gencode,F5promoter,F5enhancer
chr6	48727800	48728258	.	mm10_enhancer.34570	enhancer	1	1	4	0.091703	1	1	0	0	0	0	Gencode,F5promoter,F5enhancer
chr6	48728079	48728086	+	mm10_fantom5.123694	promoter	1	1	1	1	1	1	0	0	0	0	Gencode,F5promoter,F5enhancer
chr6	48728141	48728157	+	mm10_fantom5.123695	promoter	1	1	1	1	1	1	0	0	0	0	Gencode,F5promoter,F5enhancer
chr6	48728163	48728174	+	mm10_fantom5.123696	promoter	1	1	1	1	1	1	0	0	0	0	Gencode,F5promoter,F5enhancer
chr6	48728184	48728192	+	mm10_fantom5.123697	promoter	1	1	1	1	1	1	0	0	0	0	Gencode,F5promoter,F5enhancer
chr6	48728592	48728794	.	mm10_enhancer.34571	enhancer	1	1	0	0	1	1	0	0	0	0	Gencode,F5enhancer,EPD
chr6	48732669	48732683	-	mm10_fantom5.123698	promoter	1	1	1	1	0	0	0	0	0	0	Gencode,F5promoter
chr6	48734571	48734770	.	mm10_enhancer.34572	enhancer	1	1	0	0	1	1	0	0	0	0	Gencode,F5enhancer,EPD
chr6	48737022	48737065	-	mm10_fantom5.123699	promoter	1	1	1	1	1	0.744186	0	0	0	0	Gencode,F5promoter,F5enhancer
chr6	48737033	48737515	.	mm10_enhancer.34573	enhancer	1	1	4	0.170124	1	1	0	0	0	0	Gencode,F5promoter,F5enhancer
chr6	48737111	48737123	-	mm10_fantom5.123700	promoter	1	1	1	1	1	1	0	0	0	0	Gencode,F5promoter,F5enhancer
chr6	48737332	48737340	+	mm10_fantom5.123701	promoter	1	1	1	1	1	1	0	0	0	0	Gencode,F5promoter,F5enhancer
chr6	48737364	48737394	+	mm10_fantom5.123702	promoter	1	1	1	1	1	1	0	0	0	0	Gencode,F5promoter,F5enhancer
chr6	48737900	48737931	-	mm10_fantom5.123703	promoter	1	1	1	1	0	0	0	0	0	0	Gencode,F5promoter
chr6	48738345	48741444	-	Gimap1os	processed_transcript	3	1	16	0.079058	0	0	2	0.002904	1	0.000323	Gencode,F5promoter,NAST,EPD
chr6	48738883	48738899	-	mm10_fantom5.123704	promoter	2	1	1	1	0	0	0	0	0	0	Gencode,F5promoter
chr6	48738905	48738913	-	mm10_fantom5.123705	promoter	2	1	1	1	0	0	0	0	0	0	Gencode,F5promoter
chr6	48738917	48738932	-	mm10_fantom5.123706	promoter	2	1	1	1	0	0	0	0	0	0	Gencode,F5promoter
chr6	48738952	48738966	-	mm10_fantom5.123707	promoter	2	1	1	1	0	0	0	0	0	0	Gencode,F5promoter
chr6	48739006	48739019	+	mm10_fantom5.123708	promoter	2	1	1	1	0	0	0	0	0	0	Gencode,F5promoter
chr6	48739039	48739096	+	mm10_fantom5.123709	promoter	3	1	1	1	0	0	2	0.157895	1	0.017544	Gencode,F5promoter,NAST,EPD
chr6	48739052	48739053	+	mm10_epd.15620	promoter	2	1	1	1	0	0	0	0	1	1	Gencode,F5promoter,EPD
chr6	48739070	48739077	+	mm10_nast.12484	NAST	3	1	1	1	0	0	1	1	0	0	Gencode,F5promoter,NAST
chr6	48739086	48739088	+	mm10_nast.12485	NAST	3	1	1	1	0	0	1	1	0	0	Gencode,F5promoter,NAST
chr6	48739187	48739204	-	mm10_fantom5.123710	promoter	3	1	1	1	0	0	0	0	0	0	Gencode,F5promoter
chr6	48739207	48739221	-	mm10_fantom5.123711	promoter	3	1	1	1	0	0	0	0	0	0	Gencode,F5promoter
chr6	48739244	48739255	-	mm10_fantom5.123712	promoter	3	1	1	1	0	0	0	0	0	0	Gencode,F5promoter
chr6	48739459	48739463	-	mm10_fantom5.123713	promoter	3	1	1	1	0	0	0	0	0	0	Gencode,F5promoter
chr6	48739868	48739877	+	mm10_fantom5.123714	promoter	3	1	1	1	0	0	0	0	0	0	Gencode,F5promoter
chr6	48740012	48740024	+	mm10_fantom5.123715	promoter	3	1	1	1	0	0	0	0	0	0	Gencode,F5promoter
chr6	48740613	48740632	-	mm10_fantom5.123716	promoter	3	1	1	1	0	0	0	0	0	0	Gencode,F5promoter
chr6	48740764	48740774	-	mm10_fantom5.123717	promoter	3	1	1	1	0	0	0	0	0	0	Gencode,F5promoter
chr6	48741328	48741344	-	mm10_fantom5.123718	promoter	3	1	1	1	0	0	0	0	0	0	Gencode,F5promoter
chr6	48741434	48741449	-	mm10_fantom5.123719	promoter	3	1	1	1	0	0	0	0	0	0	Gencode,F5promoter
chr6	48741462	48741473	-	mm10_fantom5.123720	promoter	2	1	1	1	0	0	0	0	0	0	Gencode,F5promoter
chr6	48742010	48742030	-	mm10_fantom5.123721	promoter	2	1	1	1	0	0	0	0	0	0	Gencode,F5promoter
chr6	48746094	48746104	-	mm10_fantom5.123722	promoter	1	1	1	1	0	0	0	0	0	0	Gencode,F5promoter
chr6	48746169	48746180	+	mm10_fantom5.123723	promoter	1	1	1	1	0	0	0	0	0	0	Gencode,F5promoter
chr6	48746188	48746212	+	mm10_fantom5.123724	promoter	2	1	1	1	0	0	2	0.208333	0	0	Gencode,F5promoter,NAST
chr6	48746196	48754210	+	Gimap5	protein_coding	2	1	9	0.024457	1	0.037185	4	0.00287	1	0.000125	Gencode,F5promoter,F5enhancer,NAST,EPD
chr6	48746197	48746200	+	mm10_nast.12486	NAST	2	1	1	1	0	0	1	1	0	0	Gencode,F5promoter,NAST
chr6	48746200	48746202	+	mm10_nast.12487	NAST	2	1	1	1	0	0	1	1	0	0	Gencode,F5promoter,NAST
chr6	48746223	48746234	+	mm10_fantom5.123725	promoter	2	1	1	1	0	0	0	0	0	0	Gencode,F5promoter
chr6	48746237	48746302	+	mm10_fantom5.123726	promoter	2	1	1	1	0	0	1	0.046154	1	0.015385	Gencode,F5promoter,NAST,EPD
chr6	48746254	48746257	+	mm10_nast.12488	NAST	2	1	1	1	0	0	1	1	0	0	Gencode,F5promoter,NAST
chr6	48746257	48746258	+	mm10_epd.15621	promoter	2	1	1	1	0	0	0	0	1	1	Gencode,F5promoter,EPD
chr6	48746707	48746718	+	mm10_fantom5.123727	promoter	2	1	1	1	0	0	0	0	0	0	Gencode,F5promoter
chr6	48747501	48747519	-	mm10_fantom5.123728	promoter	2	1	1	1	0	0	0	0	0	0	Gencode,F5promoter
chr6	48747535	48747547	-	mm10_fantom5.123729	promoter	2	1	1	1	0	0	0	0	0	0	Gencode,F5promoter
chr6	48747663	48747679	-	mm10_fantom5.123730	promoter	2	1	1	1	0	0	0	0	0	0	Gencode,F5promoter
chr6	48747741	48747755	-	mm10_fantom5.123731	promoter	2	1	1	1	0	0	1	0.285714	0	0	Gencode,F5promoter,NAST
chr6	48747751	48747766	-	mm10_nast.12489	NAST	2	1	1	0.266667	0	0	1	1	0	0	Gencode,F5promoter,NAST
chr6	48747924	48747957	+	mm10_fantom5.123732	promoter	2	1	1	1	0	0	0	0	0	0	Gencode,F5promoter
chr6	48748960	48749258	.	mm10_enhancer.34574	enhancer	2	1	0	0	1	1	0	0	0	0	Gencode,F5enhancer,EPD
chr6	48754229	48755986	-	RP24-315D19.3	lincRNA	2	1	0	0	0	0	0	0	0	0	Gencode
chr6	48755337	48756368	+	RP24-315D19.4	lincRNA	2	1	0	0	0	0	0	0	0	0	Gencode
chr6	48764463	48770851	-	Gimap3	protein_coding	1	1	7	0.016124	0	0	1	0.00047	0	0	Gencode,F5promoter,NAST
chr6	48768749	48768769	+	mm10_fantom5.123733	promoter	1	1	1	1	0	0	0	0	0	0	Gencode,F5promoter
chr6	48770735	48770741	-	mm10_fantom5.123734	promoter	1	1	1	1	0	0	0	0	0	0	Gencode,F5promoter
chr6	48770744	48770762	-	mm10_fantom5.123735	promoter	1	1	1	1	0	0	0	0	0	0	Gencode,F5promoter
chr6	48770773	48770791	-	mm10_fantom5.123736	promoter	1	1	1	1	0	0	0	0	0	0	Gencode,F5promoter
chr6	48770806	48770822	-	mm10_fantom5.123737	promoter	1	1	1	1	0	0	1	0.1875	0	0	Gencode,F5promoter,NAST
chr6	48770814	48770817	-	mm10_nast.12490	NAST	1	1	1	1	0	0	1	1	0	0	Gencode,F5promoter,NAST
chr6	48770823	48770830	-	mm10_fantom5.123738	promoter	1	1	1	1	0	0	0	0	0	0	Gencode,F5promoter
chr6	48770833	48770884	-	mm10_fantom5.123739	promoter	1	0.352941	1	1	0	0	0	0	1	0.019608	Gencode,F5promoter,EPD
chr6	48770867	48770868	-	mm10_epd.15622	promoter	0	0	1	1	0	0	0	0	1	1	F5promoter,EPD
chr6	48770886	48770892	-	mm10_fantom5.123740	promoter	0	0	1	1	0	0	0	0	0	0	F5promoter
chr6	48770982	48771010	+	mm10_fantom5.123741	promoter	0	0	1	1	0	0	0	0	0	0	F5promoter
chr6	48771039	48771065	+	mm10_fantom5.123742	promoter	0	0	1	1	0	0	0	0	0	0	F5promoter
chr6	48781944	48782029	.	mm10_enhancer.34575	enhancer	0	0	0	0	1	1	0	0	0	0	F5enhancer
chr6	48784331	48784621	.	mm10_enhancer.34576	enhancer	0	0	0	0	1	1	0	0	0	0	F5enhancer
chr6	48785161	48785525	.	mm10_enhancer.34577	enhancer	0	0	0	0	1	1	0	0	0	0	F5enhancer
chr6	48798279	48798826	-	RP24-315D19.6	lincRNA	1	1	0	0	0	0	0	0	0	0	Gencode
chr6	48802035	48802210	.	mm10_enhancer.34578	enhancer	0	0	0	0	1	1	0	0	0	0	F5enhancer
chr6	48803563	48803783	.	mm10_enhancer.34579	enhancer	0	0	0	0	1	1	0	0	0	0	F5enhancer
chr6	48819023	48820467	+	RP24-315D19.7	processed_pseudogene	1	1	0	0	1	0.253463	0	0	0	0	Gencode,F5enhancer,EPD
chr6	48819525	48819891	.	mm10_enhancer.34580	enhancer	1	1	0	0	1	1	0	0	0	0	Gencode,F5enhancer,EPD
chr6	48829699	48830024	.	mm10_enhancer.34581	enhancer	0	0	0	0	1	1	0	0	0	0	F5enhancer
chr6	48833824	48833840	+	mm10_fantom5.123743	promoter	1	1	1	1	0	0	0	0	0	0	Gencode,F5promoter
chr6	48833924	48833933	-	mm10_fantom5.123744	promoter	1	1	1	1	0	0	0	0	0	0	Gencode,F5promoter
chr6	48833965	48833995	-	mm10_fantom5.123745	promoter	1	1	1	1	0	0	0	0	0	0	Gencode,F5promoter
chr6	48833999	48834014	-	mm10_fantom5.123746	promoter	1	1	1	1	0	0	0	0	0	0	Gencode,F5promoter
chr6	48834028	48834060	+	mm10_fantom5.123747	promoter	1	1	2	1	0	0	0	0	0	0	Gencode,F5promoter
chr6	48834042	48834125	-	mm10_fantom5.123748	promoter	1	1	2	1	0	0	0	0	0	0	Gencode,F5promoter
chr6	48834138	48834145	-	mm10_fantom5.123749	promoter	1	1	1	1	0	0	0	0	0	0	Gencode,F5promoter
chr6	48834535	48834581	-	mm10_fantom5.123750	promoter	1	1	1	1	0	0	0	0	0	0	Gencode,F5promoter
chr6	48835572	48835595	-	mm10_fantom5.123751	promoter	1	1	1	1	0	0	0	0	0	0	Gencode,F5promoter
chr6	48835596	48835678	-	mm10_fantom5.123752	promoter	1	1	1	1	0	0	0	0	0	0	Gencode,F5promoter
chr6	48835942	48835971	-	mm10_fantom5.123753	promoter	1	1	1	1	0	0	0	0	0	0	Gencode,F5promoter
chr6	48836256	48836282	-	mm10_fantom5.123754	promoter	1	1	1	1	0	0	0	0	0	0	Gencode,F5promoter
chr6	48836283	48836301	-	mm10_fantom5.123755	promoter	1	1	1	1	0	0	0	0	0	0	Gencode,F5promoter
chr6	48836306	48836321	-	mm10_fantom5.123756	promoter	1	1	1	1	0	0	0	0	0	0	Gencode,F5promoter
chr6	48836328	48836343	-	mm10_fantom5.123757	promoter	1	1	1	1	0	0	0	0	0	0	Gencode,F5promoter
chr6	48838927	48839369	.	mm10_enhancer.34582	enhancer	1	1	0	0	1	1	0	0	0	0	Gencode,F5enhancer,EPD
chr6	48840457	48840466	-	mm10_fantom5.123758	promoter	1	1	1	1	0	0	0	0	0	0	Gencode,F5promoter
chr6	48840473	48840479	-	mm10_fantom5.123759	promoter	1	1	1	1	0	0	0	0	0	0	Gencode,F5promoter
chr6	48840487	48840492	-	mm10_fantom5.123760	promoter	1	1	1	1	0	0	0	0	0	0	Gencode,F5promoter
chr6	48840538	48840550	-	mm10_fantom5.123761	promoter	1	1	1	1	0	0	0	0	0	0	Gencode,F5promoter
chr6	48840552	48840583	-	mm10_fantom5.123762	promoter	1	1	1	1	0	0	0	0	0	0	Gencode,F5promoter
chr6	48840600	48840614	-	mm10_fantom5.123763	promoter	1	1	1	1	0	0	0	0	0	0	Gencode,F5promoter
chr6	48840720	48840731	-	mm10_fantom5.123764	promoter	1	1	1	1	0	0	0	0	0	0	Gencode,F5promoter
chr6	48840742	48840757	-	mm10_fantom5.123765	promoter	1	1	1	1	0	0	0	0	0	0	Gencode,F5promoter
chr6	48840759	48840770	-	mm10_fantom5.123766	promoter	1	1	1	1	0	0	0	0	0	0	Gencode,F5promoter
chr6	48840771	48840786	-	mm10_fantom5.123767	promoter	1	1	1	1	0	0	0	0	0	0	Gencode,F5promoter
chr6	48840918	48847071	+	Tmem176a	protein_coding	2	1	22	0.085162	0	0	4	0.001625	3	0.000488	Gencode,F5promoter,NAST,EPD
chr6	48841018	48841035	-	mm10_fantom5.123768	promoter	2	1	1	1	0	0	2	0.176471	1	0.058824	Gencode,F5promoter,NAST,EPD
chr6	48841021	48841022	-	mm10_nast.12491	NAST	2	1	1	1	0	0	1	1	0	0	Gencode,F5promoter,NAST
chr6	48841026	48841028	-	mm10_nast.12492	NAST	2	1	1	1	0	0	1	1	1	0.5	Gencode,F5promoter,NAST,EPD
chr6	48841027	48841028	-	mm10_epd.15623	promoter	2	1	1	1	0	0	1	1	1	1	Gencode,F5promoter,NAST,EPD
chr6	48841046	48841057	-	mm10_fantom5.123769	promoter	2	1	1	1	0	0	0	0	0	0	Gencode,F5promoter
chr6	48841072	48841095	-	mm10_fantom5.123770	promoter	2	1	1	1	0	0	1	0.217391	0	0	Gencode,F5promoter,NAST
chr6	48841083	48841088	-	mm10_nast.12493	NAST	2	1	1	1	0	0	1	1	0	0	Gencode,F5promoter,NAST
chr6	48841098	48841139	-	mm10_fantom5.123771	promoter	2	1	1	1	0	0	1	0.04878	0	0	Gencode,F5promoter,NAST
chr6	48841116	48841118	-	mm10_nast.12494	NAST	2	1	1	1	0	0	1	1	0	0	Gencode,F5promoter,NAST
chr6	48841373	48841412	-	mm10_fantom5.123772	promoter	2	1	1	1	0	0	0	0	1	0.025641	Gencode,F5promoter,EPD
chr6	48841380	48841381	-	mm10_epd.15624	promoter	2	1	1	1	0	0	0	0	1	1	Gencode,F5promoter,EPD
chr6	48841416	48841421	-	mm10_fantom5.123773	promoter	2	1	1	1	0	0	0	0	0	0	Gencode,F5promoter
chr6	48841430	48841435	-	mm10_fantom5.123774	promoter	2	1	1	1	0	0	0	0	0	0	Gencode,F5promoter
chr6	48841437	48841451	-	mm10_fantom5.123775	promoter	2	1	1	1	0	0	0	0	0	0	Gencode,F5promoter
chr6	48841476	48841553	+	mm10_fantom5.123776	promoter	2	1	2	1	0	0	0	0	1	0.012987	Gencode,F5promoter,EPD
chr6	48841515	48841559	-	mm10_fantom5.123777	promoter	1	1	3	1	0	0	0	0	1	0.022727	Gencode,F5promoter,EPD
chr6	48841536	48841537	+	mm10_epd.15625	promoter	1	1	2	1	0	0	0	0	1	1	Gencode,F5promoter,EPD
chr6	48841557	48841568	+	mm10_fantom5.123778	promoter	1	1	2	1	0	0	0	0	0	0	Gencode,F5promoter
chr6	48841633	48841644	+	mm10_fantom5.123779	promoter	1	1	1	1	0	0	0	0	0	0	Gencode,F5promoter
chr6	48842624	48842638	+	mm10_fantom5.123780	promoter	1	1	1	1	0	0	0	0	0	0	Gencode,F5promoter
chr6	48842669	48842680	+	mm10_fantom5.123781	promoter	1	1	1	1	0	0	0	0	0	0	Gencode,F5promoter
chr6	48843949	48844015	+	mm10_fantom5.123782	promoter	1	1	1	1	0	0	0	0	0	0	Gencode,F5promoter
chr6	48844084	48844113	+	mm10_fantom5.123783	promoter	1	1	1	1	0	0	0	0	0	0	Gencode,F5promoter
chr6	48845126	48845157	+	mm10_fantom5.123784	promoter	1	1	1	1	0	0	0	0	0	0	Gencode,F5promoter
chr6	48845158	48845177	+	mm10_fantom5.123785	promoter	1	1	1	1	0	0	0	0	0	0	Gencode,F5promoter
chr6	48845198	48845242	+	mm10_fantom5.123786	promoter	1	1	1	1	0	0	0	0	0	0	Gencode,F5promoter
chr6	48845962	48845985	+	mm10_fantom5.123787	promoter	1	1	1	1	0	0	0	0	0	0	Gencode,F5promoter
chr6	48846034	48846052	+	mm10_fantom5.123788	promoter	1	1	1	1	0	0	0	0	0	0	Gencode,F5promoter
chr6	48846104	48846115	+	mm10_fantom5.123789	promoter	1	1	1	1	0	0	0	0	0	0	Gencode,F5promoter
chr6	48855858	48856005	.	mm10_enhancer.34583	enhancer	1	1	0	0	1	1	0	0	0	0	Gencode,F5enhancer,EPD
chr6	48860316	48860338	+	mm10_fantom5.123790	promoter	2	1	1	1	0	0	0	0	0	0	Gencode,F5promoter
chr6	48860328	48866083	+	RP24-315D19.10	lincRNA	2	1	3	0.009557	1	0.037359	0	0	0	0	Gencode,F5promoter,F5enhancer
chr6	48860339	48860358	+	mm10_fantom5.123791	promoter	2	1	1	1	0	0	0	0	0	0	Gencode,F5promoter
chr6	48860379	48860405	+	mm10_fantom5.123792	promoter	2	1	1	1	0	0	0	0	0	0	Gencode,F5promoter
chr6	48862033	48862248	.	mm10_enhancer.34584	enhancer	2	1	0	0	1	1	0	0	0	0	Gencode,F5enhancer,EPD
chr6	48872571	48872965	.	mm10_enhancer.34585	enhancer	1	0.177665	3	0.124365	1	1	0	0	0	0	Gencode,F5promoter,F5enhancer
chr6	48872836	48872860	+	mm10_fantom5.123793	promoter	0	0	1	1	1	1	0	0	0	0	F5promoter,F5enhancer,NAST
chr6	48872871	48872885	+	mm10_fantom5.123794	promoter	0	0	1	1	1	1	0	0	0	0	F5promoter,F5enhancer,NAST
chr6	48872943	48872954	+	mm10_fantom5.123795	promoter	1	1	1	1	1	1	0	0	0	0	Gencode,F5promoter,F5enhancer
chr6	48874181	48874192	+	mm10_fantom5.123796	promoter	1	1	1	1	0	0	0	0	0	0	Gencode,F5promoter
chr6	48874794	48874809	+	mm10_fantom5.123797	promoter	1	1	1	1	0	0	0	0	0	0	Gencode,F5promoter
chr6	48874833	48874842	+	mm10_fantom5.123798	promoter	1	1	1	1	0	0	0	0	0	0	Gencode,F5promoter
chr6	48875657	48875783	.	mm10_enhancer.34586	enhancer	1	1	0	0	1	1	0	0	0	0	Gencode,F5enhancer,EPD
chr6	48891131	48891370	.	mm10_enhancer.34587	enhancer	1	1	0	0	1	1	0	0	0	0	Gencode,F5enhancer,EPD
chr6	48895214	48895233	+	mm10_fantom5.123799	promoter	1	1	1	1	0	0	0	0	0	0	Gencode,F5promoter
chr6	48895243	48895264	+	mm10_fantom5.123800	promoter	1	1	1	1	0	0	0	0	1	0.047619	Gencode,F5promoter,EPD
chr6	48895255	48895256	+	mm10_epd.15626	promoter	1	1	1	1	0	0	0	0	1	1	Gencode,F5promoter,EPD
chr6	48896092	48896250	.	mm10_enhancer.34588	enhancer	1	1	0	0	1	1	0	0	0	0	Gencode,F5enhancer,EPD
chr6	48902986	48903006	-	mm10_fantom5.123801	promoter	1	1	1	1	1	1	0	0	0	0	Gencode,F5promoter,F5enhancer
chr6	48902986	48903342	.	mm10_enhancer.34589	enhancer	1	1	2	0.087079	1	1	0	0	0	0	Gencode,F5promoter,F5enhancer
chr6	48903009	48903020	-	mm10_fantom5.123802	promoter	1	1	1	1	1	1	0	0	0	0	Gencode,F5promoter,F5enhancer
chr6	48904960	48904973	+	mm10_fantom5.123803	promoter	1	1	1	1	0	0	0	0	0	0	Gencode,F5promoter
chr6	48904979	48904991	+	mm10_fantom5.123804	promoter	1	1	1	1	0	0	0	0	1	0.083333	Gencode,F5promoter,EPD
chr6	48904985	48904986	+	mm10_epd.15627	promoter	1	1	1	1	0	0	0	0	1	1	Gencode,F5promoter,EPD
chr6	48905133	48905143	+	mm10_fantom5.123805	promoter	1	1	1	1	0	0	0	0	0	0	Gencode,F5promoter
chr6	48906082	48906093	+	mm10_fantom5.123806	promoter	1	1	1	1	0	0	0	0	0	0	Gencode,F5promoter
chr6	48906095	48906112	+	mm10_fantom5.123807	promoter	1	1	1	1	0	0	0	0	0	0	Gencode,F5promoter
chr6	48906156	48906167	+	mm10_fantom5.123808	promoter	1	1	1	1	0	0	0	0	0	0	Gencode,F5promoter
chr6	48906534	48906546	+	mm10_fantom5.123809	promoter	1	1	1	1	0	0	0	0	0	0	Gencode,F5promoter
chr6	48907665	48907668	+	mm10_fantom5.123810	promoter	1	1	1	1	0	0	0	0	0	0	Gencode,F5promoter
chr6	48907676	48907681	+	mm10_fantom5.123811	promoter	1	1	1	1	0	0	0	0	0	0	Gencode,F5promoter
chr6	48907707	48907716	+	mm10_fantom5.123812	promoter	1	1	1	1	0	0	0	0	0	0	Gencode,F5promoter
chr6	48907728	48907755	+	mm10_fantom5.123813	promoter	1	1	1	1	0	0	0	0	0	0	Gencode,F5promoter
chr6	48907797	48907806	+	mm10_fantom5.123814	promoter	1	1	1	1	0	0	0	0	0	0	Gencode,F5promoter
chr6	48907812	48907821	+	mm10_fantom5.123815	promoter	1	1	1	1	0	0	0	0	0	0	Gencode,F5promoter
chr6	48908835	48908845	+	mm10_fantom5.123816	promoter	1	1	1	1	0	0	0	0	0	0	Gencode,F5promoter
chr6	48908847	48908869	+	mm10_fantom5.123817	promoter	1	1	1	1	0	0	0	0	0	0	Gencode,F5promoter
chr6	48929891	48929897	+	mm10_fantom5.123818	promoter	1	0.5	1	1	0	0	0	0	1	0.166667	Gencode,F5promoter,EPD
chr6	48929893	48929894	+	mm10_epd.15628	promoter	0	0	1	1	0	0	0	0	1	1	F5promoter,EPD
chr6	48929894	48933687	+	1600015I10Rik	protein_coding	1	1	1	0.000791	0	0	0	0	0	0	Gencode,F5promoter
chr6	48934793	48934923	+	Gm24348	snoRNA	1	1	0	0	0	0	0	0	0	0	Gencode
chr6	48939797	48940127	-	Gm10242	processed_pseudogene	1	1	0	0	0	0	0	0	0	0	Gencode
chr6	48940180	48940183	-	mm10_fantom5.123819	promoter	0	0	1	1	0	0	0	0	0	0	F5promoter
chr6	48948881	48948888	-	mm10_fantom5.123820	promoter	0	0	1	1	0	0	0	0	0	0	F5promoter
chr6	48951395	48951903	.	mm10_enhancer.34590	enhancer	0	0	3	0.05315	1	1	0	0	0	0	F5promoter,F5enhancer,NAST
chr6	48951454	48951458	-	mm10_fantom5.123821	promoter	0	0	1	1	1	1	0	0	0	0	F5promoter,F5enhancer,NAST
chr6	48951510	48951527	-	mm10_fantom5.123822	promoter	0	0	1	1	1	1	0	0	0	0	F5promoter,F5enhancer,NAST
chr6	48951869	48951875	+	mm10_fantom5.123823	promoter	0	0	1	1	1	1	0	0	0	0	F5promoter,F5enhancer,NAST
chr6	48956357	48956841	+	RP23-235P6.5	processed_pseudogene	1	1	0	0	0	0	0	0	0	0	Gencode
chr6	48962882	48964128	+	RP23-235P6.6	processed_pseudogene	1	1	0	0	0	0	0	0	0	0	Gencode
chr6	48974933	48974960	+	mm10_fantom5.123824	promoter	0	0	1	1	0	0	0	0	1	0.037037	F5promoter,EPD
chr6	48974945	48974946	+	mm10_epd.15629	promoter	0	0	1	1	0	0	0	0	1	1	F5promoter,EPD
chr6	48974962	48978746	+	Doxl2	protein_coding	1	1	4	0.020613	0	0	0	0	0	0	Gencode,F5promoter
chr6	48976599	48976623	-	mm10_fantom5.123825	promoter	1	1	1	1	0	0	0	0	0	0	Gencode,F5promoter
chr6	48977142	48977148	+	mm10_fantom5.123826	promoter	1	1	1	1	0	0	0	0	0	0	Gencode,F5promoter
chr6	48977158	48977163	+	mm10_fantom5.123827	promoter	1	1	1	1	0	0	0	0	0	0	Gencode,F5promoter
chr6	48977231	48977274	+	mm10_fantom5.123828	promoter	1	1	1	1	0	0	0	0	0	0	Gencode,F5promoter
chr6	48981119	48982209	+	RP23-235P6.7	processed_pseudogene	1	1	0	0	0	0	0	0	0	0	Gencode
chr6	48986896	48986912	+	mm10_fantom5.123829	promoter	2	1	1	1	0	0	0	0	1	0.0625	Gencode,F5promoter,EPD
chr6	48986903	48986904	+	mm10_epd.15630	promoter	2	1	1	1	0	0	0	0	1	1	Gencode,F5promoter,EPD
chr6	48987334	48987340	-	mm10_fantom5.123830	promoter	2	1	1	1	0	0	0	0	0	0	Gencode,F5promoter
chr6	48987426	48987435	-	mm10_fantom5.123831	promoter	2	1	1	1	0	0	0	0	0	0	Gencode,F5promoter
chr6	48987444	48987448	-	mm10_fantom5.123832	promoter	2	1	1	1	0	0	0	0	0	0	Gencode,F5promoter
chr6	48987459	48987462	-	mm10_fantom5.123833	promoter	2	1	1	1	0	0	0	0	0	0	Gencode,F5promoter
chr6	48987716	48987721	-	mm10_fantom5.123834	promoter	2	1	1	1	0	0	0	0	0	0	Gencode,F5promoter
chr6	48987731	48987741	-	mm10_fantom5.123835	promoter	2	1	1	1	0	0	0	0	0	0	Gencode,F5promoter
chr6	48987845	48987855	+	mm10_fantom5.123836	promoter	2	1	1	1	0	0	0	0	0	0	Gencode,F5promoter
chr6	48987858	48987872	+	mm10_fantom5.123837	promoter	2	1	1	1	0	0	0	0	0	0	Gencode,F5promoter
chr6	48987887	48987896	+	mm10_fantom5.123838	promoter	2	1	1	1	0	0	0	0	0	0	Gencode,F5promoter
chr6	48987934	48987946	-	mm10_fantom5.123839	promoter	2	1	1	1	0	0	0	0	0	0	Gencode,F5promoter
chr6	48987949	48987967	+	mm10_fantom5.123840	promoter	2	1	1	1	0	0	0	0	0	0	Gencode,F5promoter
chr6	48987969	48987976	+	mm10_fantom5.123841	promoter	2	1	1	1	0	0	0	0	0	0	Gencode,F5promoter
chr6	48987980	48987989	-	mm10_fantom5.123842	promoter	2	1	1	1	0	0	0	0	0	0	Gencode,F5promoter
chr6	48988002	48988011	+	mm10_fantom5.123843	promoter	2	1	1	1	0	0	0	0	0	0	Gencode,F5promoter
chr6	48988028	48988039	+	mm10_fantom5.123844	promoter	2	1	1	1	0	0	0	0	0	0	Gencode,F5promoter
chr6	48988061	48988070	+	mm10_fantom5.123845	promoter	2	1	2	1	0	0	0	0	0	0	Gencode,F5promoter
chr6	48988063	48988076	-	mm10_fantom5.123846	promoter	2	1	3	1	0	0	0	0	0	0	Gencode,F5promoter
chr6	48988072	48988084	+	mm10_fantom5.123847	promoter	2	1	2	1	0	0	0	0	0	0	Gencode,F5promoter
chr6	48988114	48988123	+	mm10_fantom5.123848	promoter	2	1	1	1	0	0	0	0	0	0	Gencode,F5promoter
chr6	48988168	48988174	-	mm10_fantom5.123849	promoter	2	1	2	1	0	0	0	0	0	0	Gencode,F5promoter
chr6	48988168	48988177	+	mm10_fantom5.123850	promoter	2	1	2	1	0	0	0	0	0	0	Gencode,F5promoter
chr6	48988191	48988196	+	mm10_fantom5.123851	promoter	2	1	1	1	0	0	0	0	0	0	Gencode,F5promoter
chr6	48988245	48988253	+	mm10_fantom5.123852	promoter	2	1	1	1	0	0	0	0	0	0	Gencode,F5promoter
chr6	48988273	48988286	+	mm10_fantom5.123853	promoter	2	1	1	1	0	0	0	0	0	0	Gencode,F5promoter
chr6	48988293	48988308	+	mm10_fantom5.123854	promoter	2	1	1	1	0	0	0	0	0	0	Gencode,F5promoter
chr6	48988381	48988384	+	mm10_fantom5.123855	promoter	2	1	1	1	0	0	0	0	0	0	Gencode,F5promoter
chr6	48988482	48988532	-	mm10_fantom5.123856	promoter	2	1	3	1	0	0	0	0	0	0	Gencode,F5promoter
chr6	48988504	48988507	+	mm10_fantom5.123857	promoter	2	1	2	1	0	0	0	0	0	0	Gencode,F5promoter
chr6	48988508	48988527	+	mm10_fantom5.123858	promoter	2	1	2	1	0	0	0	0	0	0	Gencode,F5promoter
chr6	48988535	48988536	+	mm10_fantom5.123859	promoter	2	1	1	1	0	0	0	0	0	0	Gencode,F5promoter
chr6	48988546	48988547	+	mm10_fantom5.123860	promoter	2	1	1	1	0	0	0	0	0	0	Gencode,F5promoter
chr6	48988573	48988580	+	mm10_fantom5.123861	promoter	2	1	1	1	0	0	0	0	0	0	Gencode,F5promoter
chr6	48988624	48988631	+	mm10_fantom5.123862	promoter	2	1	1	1	0	0	0	0	0	0	Gencode,F5promoter
chr6	48988657	48988660	+	mm10_fantom5.123863	promoter	2	1	1	1	0	0	0	0	0	0	Gencode,F5promoter
chr6	48988763	48988773	+	mm10_fantom5.123864	promoter	2	1	1	1	0	0	0	0	0	0	Gencode,F5promoter
chr6	48988794	48988807	+	mm10_fantom5.123865	promoter	2	1	1	1	0	0	0	0	0	0	Gencode,F5promoter
chr6	48988818	48988819	+	mm10_fantom5.123866	promoter	2	1	1	1	0	0	0	0	0	0	Gencode,F5promoter
chr6	48988848	48988858	+	mm10_fantom5.123867	promoter	2	1	1	1	0	0	0	0	0	0	Gencode,F5promoter
chr6	48988887	48988899	+	mm10_fantom5.123868	promoter	2	1	1	1	0	0	0	0	0	0	Gencode,F5promoter
chr6	48990171	48990173	+	mm10_fantom5.123869	promoter	2	1	1	1	0	0	0	0	0	0	Gencode,F5promoter
chr6	48990183	48990200	+	mm10_fantom5.123870	promoter	2	1	1	1	0	0	0	0	0	0	Gencode,F5promoter
chr6	48990202	48990216	+	mm10_fantom5.123871	promoter	2	1	1	1	0	0	0	0	0	0	Gencode,F5promoter
chr6	48990225	48990238	+	mm10_fantom5.123872	promoter	2	1	2	1	0	0	0	0	0	0	Gencode,F5promoter
chr6	48990235	48990242	-	mm10_fantom5.123873	promoter	2	1	2	1	0	0	0	0	0	0	Gencode,F5promoter
chr6	48995223	48997653	+	RP23-235P6.10	processed_pseudogene	2	1	0	0	0	0	0	0	0	0	Gencode
chr6	49010782	49011078	.	mm10_enhancer.34591	enhancer	0	0	0	0	1	1	0	0	0	0	F5enhancer
chr6	49011229	49011620	.	mm10_enhancer.34592	enhancer	0	0	0	0	1	1	0	0	0	0	F5enhancer
chr6	49012302	49012748	.	mm10_enhancer.34593	enhancer	0	0	0	0	1	1	0	0	0	0	F5enhancer
chr6	49012968	49013447	.	mm10_enhancer.34594	enhancer	0	0	0	0	1	1	0	0	0	0	F5enhancer
chr6	49022704	49022992	.	mm10_enhancer.34596	enhancer	0	0	1	0.104167	1	1	0	0	0	0	F5promoter,F5enhancer,NAST
chr6	49022962	49022992	+	mm10_fantom5.123874	promoter	0	0	1	1	1	1	0	0	0	0	F5promoter,F5enhancer,NAST
chr6	49023432	49023666	.	mm10_enhancer.34597	enhancer	0	0	0	0	1	1	0	0	0	0	F5enhancer
chr6	49026116	49026449	.	mm10_enhancer.34598	enhancer	0	0	0	0	1	1	0	0	0	0	F5enhancer
chr6	49026607	49026916	.	mm10_enhancer.34599	enhancer	0	0	0	0	1	1	0	0	0	0	F5enhancer
chr6	49028071	49028442	.	mm10_enhancer.34600	enhancer	0	0	0	0	1	1	0	0	0	0	F5enhancer
chr6	49031262	49031682	.	mm10_enhancer.34601	enhancer	0	0	0	0	1	1	0	0	0	0	F5enhancer
chr6	49033037	49033052	+	mm10_fantom5.123875	promoter	0	0	1	1	0	0	0	0	0	0	F5promoter
chr6	49033122	49033142	+	mm10_fantom5.123876	promoter	0	0	1	1	0	0	0	0	0	0	F5promoter
chr6	49034151	49034257	.	mm10_enhancer.34602	enhancer	0	0	0	0	1	1	0	0	0	0	F5enhancer
chr6	49035987	49036003	+	mm10_fantom5.123877	promoter	0	0	1	1	0	0	0	0	0	0	F5promoter
chr6	49036013	49036038	+	mm10_fantom5.123878	promoter	0	0	1	1	0	0	0	0	0	0	F5promoter
chr6	49036068	49036082	+	mm10_fantom5.123879	promoter	0	0	1	1	0	0	0	0	0	0	F5promoter
chr6	49036470	49036481	-	mm10_fantom5.123880	promoter	0	0	1	1	0	0	0	0	0	0	F5promoter
chr6	49036497	49036514	+	mm10_fantom5.123881	promoter	0	0	1	1	0	0	0	0	0	0	F5promoter
chr6	49036527	49036540	+	mm10_fantom5.123882	promoter	0	0	1	1	0	0	0	0	0	0	F5promoter
chr6	49036557	49036564	+	mm10_fantom5.123883	promoter	1	1	1	1	0	0	0	0	0	0	Gencode,F5promoter
chr6	49036569	49036580	+	mm10_fantom5.123884	promoter	1	1	1	1	0	0	0	0	0	0	Gencode,F5promoter
chr6	49036605	49036625	+	mm10_fantom5.123885	promoter	1	1	1	1	0	0	0	0	0	0	Gencode,F5promoter
chr6	49036639	49036658	+	mm10_fantom5.123886	promoter	1	1	1	1	0	0	0	0	1	0.052632	Gencode,F5promoter,EPD
chr6	49036649	49036650	+	mm10_epd.15631	promoter	1	1	1	1	0	0	0	0	1	1	Gencode,F5promoter,EPD
chr6	49036667	49036705	+	mm10_fantom5.123887	promoter	1	1	1	1	0	0	0	0	0	0	Gencode,F5promoter
chr6	49036714	49036718	+	mm10_fantom5.123888	promoter	1	1	1	1	0	0	0	0	0	0	Gencode,F5promoter
chr6	49038096	49038140	+	mm10_fantom5.123889	promoter	1	1	1	1	0	0	0	0	0	0	Gencode,F5promoter
chr6	49038167	49038207	+	mm10_fantom5.123890	promoter	1	1	1	1	0	0	0	0	0	0	Gencode,F5promoter
chr6	49038215	49038232	+	mm10_fantom5.123891	promoter	1	1	1	1	0	0	0	0	0	0	Gencode,F5promoter
chr6	49038334	49038348	+	mm10_fantom5.123892	promoter	1	1	1	1	0	0	0	0	0	0	Gencode,F5promoter
chr6	49038374	49038379	-	mm10_fantom5.123893	promoter	1	1	1	1	0	0	0	0	0	0	Gencode,F5promoter
chr6	49039610	49039613	+	mm10_fantom5.123894	promoter	1	1	1	1	0	0	0	0	0	0	Gencode,F5promoter
chr6	49039878	49039907	+	mm10_fantom5.123895	promoter	1	1	1	1	0	0	0	0	0	0	Gencode,F5promoter
chr6	49040366	49040374	+	mm10_fantom5.123896	promoter	1	1	1	1	0	0	0	0	0	0	Gencode,F5promoter
chr6	49040671	49040684	+	mm10_fantom5.123897	promoter	1	1	1	1	0	0	0	0	0	0	Gencode,F5promoter
chr6	49040869	49040882	+	mm10_fantom5.123898	promoter	1	1	1	1	0	0	0	0	0	0	Gencode,F5promoter
chr6	49042766	49042801	+	mm10_fantom5.123899	promoter	1	1	1	1	0	0	0	0	0	0	Gencode,F5promoter
chr6	49042824	49042835	-	mm10_fantom5.123900	promoter	1	1	1	1	0	0	0	0	0	0	Gencode,F5promoter
chr6	49042878	49042891	-	mm10_fantom5.123901	promoter	1	1	2	1	0	0	0	0	0	0	Gencode,F5promoter
chr6	49042885	49042894	+	mm10_fantom5.123902	promoter	1	1	2	1	0	0	0	0	0	0	Gencode,F5promoter
chr6	49042902	49042909	-	mm10_fantom5.123903	promoter	1	1	1	1	0	0	0	0	0	0	Gencode,F5promoter
chr6	49043383	49043390	+	mm10_fantom5.123904	promoter	1	1	1	1	0	0	0	0	0	0	Gencode,F5promoter
chr6	49043991	49044007	+	mm10_fantom5.123905	promoter	1	1	1	1	0	0	0	0	0	0	Gencode,F5promoter
chr6	49044033	49044057	+	mm10_fantom5.123906	promoter	1	1	1	1	0	0	0	0	0	0	Gencode,F5promoter
chr6	49044060	49044113	+	mm10_fantom5.123907	promoter	1	1	2	1	0	0	0	0	0	0	Gencode,F5promoter
chr6	49044095	49044149	-	mm10_fantom5.123908	promoter	1	1	2	1	0	0	0	0	0	0	Gencode,F5promoter
chr6	49045308	49045317	+	mm10_fantom5.123909	promoter	1	1	1	1	0	0	0	0	0	0	Gencode,F5promoter
chr6	49045348	49045357	+	mm10_fantom5.123910	promoter	1	1	1	1	0	0	0	0	0	0	Gencode,F5promoter
chr6	49045363	49045392	-	mm10_fantom5.123911	promoter	1	1	3	1	0	0	0	0	0	0	Gencode,F5promoter
chr6	49045365	49045371	+	mm10_fantom5.123912	promoter	1	1	2	1	0	0	0	0	0	0	Gencode,F5promoter
chr6	49045380	49045389	+	mm10_fantom5.123913	promoter	1	1	2	1	0	0	0	0	0	0	Gencode,F5promoter
chr6	49045409	49045425	+	mm10_fantom5.123914	promoter	1	1	1	1	0	0	0	0	0	0	Gencode,F5promoter
chr6	49045438	49045475	-	mm10_fantom5.123915	promoter	1	1	2	1	0	0	0	0	0	0	Gencode,F5promoter
chr6	49045449	49045455	+	mm10_fantom5.123916	promoter	1	1	2	1	0	0	0	0	0	0	Gencode,F5promoter
chr6	49045599	49045611	+	mm10_fantom5.123917	promoter	1	1	1	1	0	0	0	0	0	0	Gencode,F5promoter
chr6	49045615	49045626	+	mm10_fantom5.123918	promoter	1	1	1	1	0	0	0	0	0	0	Gencode,F5promoter
chr6	49045669	49045680	+	mm10_fantom5.123919	promoter	1	1	1	1	0	0	0	0	0	0	Gencode,F5promoter
chr6	49045744	49045758	+	mm10_fantom5.123920	promoter	1	1	1	1	0	0	0	0	0	0	Gencode,F5promoter
chr6	49045823	49045834	+	mm10_fantom5.123921	promoter	1	1	1	1	0	0	0	0	0	0	Gencode,F5promoter
chr6	49045998	49046005	+	mm10_fantom5.123922	promoter	1	1	1	1	0	0	0	0	0	0	Gencode,F5promoter
chr6	49046039	49046050	+	mm10_fantom5.123923	promoter	1	1	1	1	0	0	0	0	0	0	Gencode,F5promoter
chr6	49046108	49046123	+	mm10_fantom5.123924	promoter	1	1	1	1	0	0	0	0	0	0	Gencode,F5promoter
chr6	49046150	49046161	+	mm10_fantom5.123925	promoter	1	1	1	1	0	0	0	0	0	0	Gencode,F5promoter
chr6	49046167	49046171	+	mm10_fantom5.123926	promoter	1	1	1	1	0	0	0	0	0	0	Gencode,F5promoter
chr6	49046177	49046191	+	mm10_fantom5.123927	promoter	1	1	1	1	0	0	0	0	0	0	Gencode,F5promoter
chr6	49046207	49046218	+	mm10_fantom5.123928	promoter	1	1	1	1	0	0	0	0	0	0	Gencode,F5promoter
chr6	49046222	49046241	+	mm10_fantom5.123929	promoter	1	1	1	1	0	0	0	0	0	0	Gencode,F5promoter
chr6	49046245	49046257	+	mm10_fantom5.123930	promoter	1	1	1	1	0	0	0	0	0	0	Gencode,F5promoter
chr6	49046258	49046271	+	mm10_fantom5.123931	promoter	1	1	1	1	0	0	0	0	0	0	Gencode,F5promoter
chr6	49046335	49046408	-	mm10_fantom5.123932	promoter	1	1	1	1	0	0	0	0	0	0	Gencode,F5promoter
chr6	49046450	49046461	+	mm10_fantom5.123933	promoter	1	1	1	1	0	0	0	0	0	0	Gencode,F5promoter
chr6	49046710	49046721	+	mm10_fantom5.123934	promoter	1	1	1	1	0	0	0	0	0	0	Gencode,F5promoter
chr6	49046742	49046753	+	mm10_fantom5.123935	promoter	1	1	1	1	0	0	0	0	0	0	Gencode,F5promoter
chr6	49047292	49047299	+	mm10_fantom5.123936	promoter	1	1	1	1	0	0	0	0	0	0	Gencode,F5promoter
chr6	49047306	49047323	+	mm10_fantom5.123937	promoter	1	1	1	1	0	0	0	0	0	0	Gencode,F5promoter
chr6	49047324	49047342	+	mm10_fantom5.123938	promoter	1	1	2	1	0	0	0	0	0	0	Gencode,F5promoter
chr6	49047329	49047362	-	mm10_fantom5.123939	promoter	1	1	3	1	0	0	0	0	0	0	Gencode,F5promoter
chr6	49047361	49047395	+	mm10_fantom5.123940	promoter	1	1	3	1	0	0	0	0	0	0	Gencode,F5promoter
chr6	49047384	49047415	-	mm10_fantom5.123941	promoter	1	1	3	1	0	0	0	0	0	0	Gencode,F5promoter
chr6	49047399	49047413	+	mm10_fantom5.123942	promoter	1	1	2	1	0	0	0	0	0	0	Gencode,F5promoter
chr6	49047425	49047436	+	mm10_fantom5.123943	promoter	1	1	1	1	0	0	0	0	0	0	Gencode,F5promoter
chr6	49047748	49047757	+	mm10_fantom5.123944	promoter	1	1	1	1	0	0	0	0	0	0	Gencode,F5promoter
chr6	49047775	49047786	+	mm10_fantom5.123945	promoter	1	1	1	1	0	0	0	0	0	0	Gencode,F5promoter
chr6	49047805	49047813	+	mm10_fantom5.123946	promoter	1	1	1	1	0	0	0	0	0	0	Gencode,F5promoter
chr6	49047818	49047832	+	mm10_fantom5.123947	promoter	1	1	1	1	0	0	0	0	0	0	Gencode,F5promoter
chr6	49047854	49047877	-	mm10_fantom5.123948	promoter	1	1	1	1	0	0	0	0	0	0	Gencode,F5promoter
chr6	49047887	49047900	+	mm10_fantom5.123949	promoter	1	1	2	1	0	0	0	0	0	0	Gencode,F5promoter
chr6	49047897	49047906	-	mm10_fantom5.123950	promoter	1	1	3	1	0	0	0	0	0	0	Gencode,F5promoter
chr6	49047902	49047914	+	mm10_fantom5.123951	promoter	1	1	3	1	0	0	0	0	0	0	Gencode,F5promoter
chr6	49047907	49047918	-	mm10_fantom5.123952	promoter	1	1	2	1	0	0	0	0	0	0	Gencode,F5promoter
chr6	49047926	49047935	-	mm10_fantom5.123953	promoter	1	1	2	1	0	0	0	0	0	0	Gencode,F5promoter
chr6	49047927	49047938	+	mm10_fantom5.123954	promoter	1	1	2	1	0	0	0	0	0	0	Gencode,F5promoter
chr6	49047945	49047956	+	mm10_fantom5.123955	promoter	1	1	1	1	0	0	0	0	0	0	Gencode,F5promoter
chr6	49047957	49047968	+	mm10_fantom5.123956	promoter	1	1	2	1	0	0	0	0	0	0	Gencode,F5promoter
chr6	49047959	49047980	-	mm10_fantom5.123957	promoter	1	1	3	1	0	0	0	0	0	0	Gencode,F5promoter
chr6	49047975	49047986	+	mm10_fantom5.123958	promoter	1	1	2	1	0	0	0	0	0	0	Gencode,F5promoter
chr6	49047990	49048017	+	mm10_fantom5.123959	promoter	1	1	2	1	0	0	0	0	0	0	Gencode,F5promoter
chr6	49047997	49048007	-	mm10_fantom5.123960	promoter	1	1	2	1	0	0	0	0	0	0	Gencode,F5promoter
chr6	49048026	49048108	-	mm10_fantom5.123961	promoter	1	1	2	1	0	0	0	0	0	0	Gencode,F5promoter
chr6	49048027	49048064	+	mm10_fantom5.123962	promoter	1	1	2	1	0	0	0	0	0	0	Gencode,F5promoter
chr6	49049882	49049906	+	mm10_fantom5.123963	promoter	1	1	1	1	0	0	0	0	0	0	Gencode,F5promoter
chr6	49050110	49050133	+	mm10_fantom5.123964	promoter	1	1	1	1	0	0	0	0	0	0	Gencode,F5promoter
chr6	49050397	49050469	+	mm10_fantom5.123965	promoter	1	1	2	1	0	0	0	0	0	0	Gencode,F5promoter
chr6	49050439	49050479	-	mm10_fantom5.123966	promoter	1	1	2	1	0	0	0	0	0	0	Gencode,F5promoter
chr6	49050481	49050491	-	mm10_fantom5.123967	promoter	1	1	1	1	0	0	0	0	0	0	Gencode,F5promoter
chr6	49050495	49050510	-	mm10_fantom5.123968	promoter	1	1	1	1	0	0	0	0	0	0	Gencode,F5promoter
chr6	49050513	49050517	-	mm10_fantom5.123969	promoter	1	1	1	1	0	0	0	0	0	0	Gencode,F5promoter
chr6	49051021	49051091	+	mm10_fantom5.123970	promoter	1	1	2	1	0	0	0	0	0	0	Gencode,F5promoter
chr6	49051069	49051095	-	mm10_fantom5.123971	promoter	1	1	2	1	0	0	0	0	0	0	Gencode,F5promoter
chr6	49051112	49051128	-	mm10_fantom5.123972	promoter	1	1	1	1	0	0	0	0	0	0	Gencode,F5promoter
chr6	49051286	49051319	+	mm10_fantom5.123973	promoter	1	1	1	1	0	0	0	0	0	0	Gencode,F5promoter
chr6	49051366	49051377	+	mm10_fantom5.123974	promoter	1	1	1	1	0	0	0	0	0	0	Gencode,F5promoter
chr6	49051849	49051856	+	mm10_fantom5.123975	promoter	1	1	1	1	0	0	0	0	0	0	Gencode,F5promoter
chr6	49051868	49051913	+	mm10_fantom5.123976	promoter	1	1	1	1	0	0	0	0	0	0	Gencode,F5promoter
chr6	49051955	49051996	+	mm10_fantom5.123977	promoter	1	1	2	1	0	0	0	0	0	0	Gencode,F5promoter
chr6	49051995	49052030	-	mm10_fantom5.123978	promoter	1	1	2	1	0	0	0	0	0	0	Gencode,F5promoter
chr6	49052900	49052917	+	mm10_fantom5.123979	promoter	1	1	1	1	0	0	0	0	0	0	Gencode,F5promoter
chr6	49052925	49052948	+	mm10_fantom5.123980	promoter	1	1	1	1	0	0	0	0	0	0	Gencode,F5promoter
chr6	49053001	49053037	+	mm10_fantom5.123981	promoter	1	1	1	1	0	0	0	0	0	0	Gencode,F5promoter
chr6	49053040	49053082	+	mm10_fantom5.123982	promoter	1	1	1	1	0	0	0	0	0	0	Gencode,F5promoter
chr6	49055610	49055635	+	mm10_fantom5.123983	promoter	1	1	1	1	0	0	0	0	0	0	Gencode,F5promoter
chr6	49056240	49056255	+	mm10_fantom5.123984	promoter	1	1	1	1	0	0	0	0	0	0	Gencode,F5promoter
chr6	49056554	49056565	+	mm10_fantom5.123985	promoter	1	1	1	1	0	0	0	0	0	0	Gencode,F5promoter
chr6	49056589	49056598	+	mm10_fantom5.123986	promoter	1	1	1	1	0	0	0	0	0	0	Gencode,F5promoter
chr6	49056654	49056665	+	mm10_fantom5.123987	promoter	1	1	1	1	0	0	0	0	0	0	Gencode,F5promoter
chr6	49056723	49056736	+	mm10_fantom5.123988	promoter	1	1	1	1	0	0	0	0	0	0	Gencode,F5promoter
chr6	49056777	49056781	-	mm10_fantom5.123989	promoter	1	1	1	1	0	0	0	0	0	0	Gencode,F5promoter
chr6	49059237	49059249	+	mm10_fantom5.123990	promoter	1	1	1	1	0	0	0	0	0	0	Gencode,F5promoter
chr6	49059254	49059270	+	mm10_fantom5.123991	promoter	1	1	1	1	0	0	0	0	0	0	Gencode,F5promoter
chr6	49059988	49060004	+	mm10_fantom5.123992	promoter	1	1	1	1	0	0	0	0	0	0	Gencode,F5promoter
chr6	49060225	49060236	+	mm10_fantom5.123993	promoter	1	1	1	1	0	0	0	0	0	0	Gencode,F5promoter
chr6	49061041	49061054	+	mm10_fantom5.123994	promoter	1	1	1	1	0	0	0	0	0	0	Gencode,F5promoter
chr6	49062086	49062119	+	mm10_fantom5.123995	promoter	1	1	1	1	0	0	0	0	0	0	Gencode,F5promoter
chr6	49068483	49068504	+	mm10_fantom5.123996	promoter	1	1	1	1	0	0	0	0	0	0	Gencode,F5promoter
chr6	49068853	49068868	+	mm10_fantom5.123997	promoter	1	1	1	1	0	0	0	0	0	0	Gencode,F5promoter
chr6	49069531	49069558	+	mm10_fantom5.123998	promoter	1	1	1	1	0	0	0	0	0	0	Gencode,F5promoter
chr6	49071204	49071217	+	mm10_fantom5.123999	promoter	0	0	1	1	0	0	0	0	0	0	F5promoter
chr6	49071255	49071271	+	mm10_fantom5.124000	promoter	0	0	1	1	0	0	0	0	0	0	F5promoter
chr6	49071629	49071936	+	RP23-326P16.3	processed_pseudogene	1	1	0	0	0	0	0	0	0	0	Gencode
chr6	49073728	49073750	-	mm10_fantom5.124001	promoter	0	0	1	1	0	0	0	0	0	0	F5promoter
chr6	49073816	49073861	+	mm10_fantom5.124002	promoter	1	1	1	1	0	0	2	0.133333	1	0.022222	Gencode,F5promoter,NAST,EPD
chr6	49073821	49073822	+	mm10_nast.12495	NAST	1	1	1	1	0	0	1	1	0	0	Gencode,F5promoter,NAST
chr6	49073842	49073847	+	mm10_nast.12496	NAST	1	1	1	1	0	0	1	1	1	0.2	Gencode,F5promoter,NAST,EPD
chr6	49073844	49073845	+	mm10_epd.15632	promoter	1	1	1	1	0	0	1	1	1	1	Gencode,F5promoter,NAST,EPD
chr6	49080461	49081062	-	RP23-326P16.4	processed_pseudogene	2	1	0	0	0	0	0	0	0	0	Gencode
chr6	49087142	49087146	+	mm10_fantom5.124003	promoter	1	1	1	1	0	0	0	0	0	0	Gencode,F5promoter
chr6	49101041	49101286	.	mm10_enhancer.34603	enhancer	1	1	0	0	1	1	0	0	0	0	Gencode,F5enhancer,EPD
chr6	49110975	49110998	-	mm10_fantom5.124004	promoter	1	1	1	1	0	0	0	0	0	0	Gencode,F5promoter
chr6	49111002	49111012	-	mm10_fantom5.124005	promoter	1	1	1	1	0	0	0	0	0	0	Gencode,F5promoter
chr6	49111053	49111059	-	mm10_fantom5.124006	promoter	1	1	1	1	0	0	0	0	0	0	Gencode,F5promoter
chr6	49111083	49111100	-	mm10_fantom5.124007	promoter	1	1	1	1	0	0	0	0	0	0	Gencode,F5promoter
chr6	49111118	49111137	-	mm10_fantom5.124008	promoter	1	1	1	1	0	0	0	0	0	0	Gencode,F5promoter
chr6	49111227	49111258	+	mm10_fantom5.124009	promoter	1	1	1	1	0	0	0	0	0	0	Gencode,F5promoter
chr6	49148936	49149101	.	mm10_enhancer.34604	enhancer	1	1	0	0	1	1	0	0	0	0	Gencode,F5enhancer,EPD
chr6	49172758	49172960	+	RP23-83P5.3	processed_pseudogene	2	1	0	0	1	0.079208	0	0	0	0	Gencode,F5enhancer,EPD
chr6	49172944	49173239	.	mm10_enhancer.34605	enhancer	2	1	0	0	1	1	0	0	0	0	Gencode,F5enhancer,EPD
chr6	49173481	49173752	.	mm10_enhancer.34606	enhancer	1	1	0	0	1	1	0	0	0	0	Gencode,F5enhancer,EPD
chr6	49210283	49210287	-	mm10_fantom5.124010	promoter	1	1	1	1	0	0	0	0	0	0	Gencode,F5promoter
chr6	49214161	49214179	-	mm10_fantom5.124011	promoter	1	1	1	1	0	0	0	0	0	0	Gencode,F5promoter
chr6	49214585	49214592	-	mm10_fantom5.124012	promoter	1	1	1	1	0	0	0	0	0	0	Gencode,F5promoter
chr6	49214665	49214676	-	mm10_fantom5.124013	promoter	1	1	1	1	0	0	0	0	0	0	Gencode,F5promoter
chr6	49214698	49214721	-	mm10_fantom5.124014	promoter	1	1	1	1	0	0	1	0.086957	1	0.043478	Gencode,F5promoter,NAST,EPD
chr6	49214712	49214714	-	mm10_nast.12497	NAST	1	1	1	1	0	0	1	1	1	0.5	Gencode,F5promoter,NAST,EPD
chr6	49214713	49214714	-	mm10_epd.15633	promoter	1	1	1	1	0	0	1	1	1	1	Gencode,F5promoter,NAST,EPD
chr6	49214725	49214748	-	mm10_fantom5.124015	promoter	1	1	1	1	0	0	0	0	0	0	Gencode,F5promoter
chr6	49214818	49214827	-	mm10_fantom5.124016	promoter	1	1	1	1	0	0	0	0	0	0	Gencode,F5promoter
chr6	49214847	49214856	-	mm10_fantom5.124017	promoter	1	1	1	1	0	0	0	0	0	0	Gencode,F5promoter
chr6	49215013	49215022	-	mm10_fantom5.124018	promoter	0	0	1	1	0	0	0	0	0	0	F5promoter
chr6	49215361	49215377	-	mm10_fantom5.124019	promoter	0	0	1	1	0	0	0	0	0	0	F5promoter
chr6	49215412	49215470	-	mm10_fantom5.124020	promoter	0	0	1	1	0	0	0	0	0	0	F5promoter
chr6	49217958	49217983	-	mm10_fantom5.124021	promoter	0	0	1	1	0	0	0	0	0	0	F5promoter
chr6	49218281	49218304	+	mm10_fantom5.124022	promoter	0	0	1	1	0	0	0	0	0	0	F5promoter
chr6	49218311	49218327	+	mm10_fantom5.124023	promoter	0	0	1	1	0	0	0	0	0	0	F5promoter
chr6	49218440	49218444	+	mm10_fantom5.124024	promoter	0	0	1	1	0	0	0	0	0	0	F5promoter
chr6	49236492	49236496	-	mm10_nast.12498	NAST	0	0	0	0	0	0	1	1	0	0	NAST
chr6	49236509	49236551	-	mm10_fantom5.124025	promoter	0	0	1	1	0	0	1	0.02381	0	0	F5promoter,NAST,EPD
chr6	49236522	49236523	-	mm10_nast.12499	NAST	0	0	1	1	0	0	1	1	0	0	F5promoter,NAST,EPD
chr6	49236554	49236555	-	mm10_nast.12500	NAST	0	0	0	0	0	0	1	1	0	0	NAST
chr6	49236590	49236592	-	mm10_nast.12501	NAST	0	0	0	0	0	0	1	1	0	0	NAST
chr6	49236608	49236610	-	mm10_nast.12502	NAST	0	0	0	0	0	0	1	1	0	0	NAST
chr6	49242968	49243335	.	mm10_enhancer.34607	enhancer	0	0	0	0	1	1	0	0	0	0	F5enhancer
chr6	49244741	49244744	+	mm10_fantom5.124026	promoter	1	1	1	1	0	0	0	0	0	0	Gencode,F5promoter
chr6	49245540	49245574	-	mm10_fantom5.124027	promoter	1	1	1	1	0	0	0	0	0	0	Gencode,F5promoter
chr6	49253072	49253085	-	mm10_fantom5.124028	promoter	1	1	1	1	0	0	0	0	0	0	Gencode,F5promoter
chr6	49254273	49254288	-	mm10_fantom5.124029	promoter	1	1	1	1	0	0	0	0	0	0	Gencode,F5promoter
chr6	49254850	49256462	+	RP23-83P5.5	TEC	2	1	0	0	0	0	0	0	0	0	Gencode
chr6	49258498	49258876	.	mm10_enhancer.34608	enhancer	1	1	0	0	1	1	0	0	0	0	Gencode,F5enhancer,EPD
chr6	49263236	49263257	+	mm10_fantom5.124030	promoter	1	1	1	1	0	0	0	0	0	0	Gencode,F5promoter
chr6	49263979	49263990	-	mm10_fantom5.124031	promoter	1	1	1	1	0	0	0	0	0	0	Gencode,F5promoter
chr6	49264014	49264060	-	mm10_fantom5.124032	promoter	1	0.413043	1	1	0	0	1	0.304348	1	0.021739	Gencode,F5promoter,NAST,EPD
chr6	49264018	49264032	-	mm10_nast.12503	NAST	1	1	1	1	0	0	1	1	0	0	Gencode,F5promoter,NAST
chr6	49264032	49264033	-	mm10_epd.15634	promoter	1	1	1	1	0	0	0	0	1	1	Gencode,F5promoter,EPD
chr6	49270041	49270189	.	mm10_enhancer.34609	enhancer	0	0	0	0	1	1	0	0	0	0	F5enhancer
chr6	49274595	49275008	.	mm10_enhancer.34610	enhancer	0	0	0	0	1	1	0	0	0	0	F5enhancer
chr6	49286720	49287285	+	RP23-83P5.6	processed_pseudogene	1	1	0	0	0	0	0	0	0	0	Gencode
chr6	49319290	49319367	+	mm10_fantom5.124033	promoter	1	1	1	1	0	0	1	0.194805	1	0.012987	Gencode,F5promoter,NAST,EPD
chr6	49319302	49319317	+	mm10_nast.12504	NAST	1	1	1	1	0	0	1	1	1	0.066667	Gencode,F5promoter,NAST,EPD
chr6	49319309	49319310	+	mm10_epd.15635	promoter	1	1	1	1	0	0	1	1	1	1	Gencode,F5promoter,NAST,EPD
chr6	49338688	49338695	-	mm10_fantom5.124034	promoter	1	1	1	1	0	0	0	0	0	0	Gencode,F5promoter
chr6	49366811	49366823	-	mm10_fantom5.124035	promoter	0	0	1	1	1	1	0	0	0	0	F5promoter,F5enhancer,NAST
chr6	49366811	49366906	.	mm10_enhancer.34611	enhancer	0	0	1	0.126316	1	1	0	0	0	0	F5promoter,F5enhancer,NAST
chr6	49367789	49367866	+	mm10_fantom5.124036	promoter	1	1	1	1	0	0	0	0	1	0.012987	Gencode,F5promoter,EPD
chr6	49367795	49367796	+	mm10_epd.15636	promoter	1	1	1	1	0	0	0	0	1	1	Gencode,F5promoter,EPD
chr6	49372346	49372383	+	mm10_fantom5.124037	promoter	1	1	1	1	0	0	0	0	0	0	Gencode,F5promoter
chr6	49395507	49395508	+	mm10_epd.15637	promoter	0	0	0	0	0	0	0	0	1	1	EPD
chr6	49395532	49395558	+	mm10_fantom5.124038	promoter	0	0	1	1	0	0	0	0	0	0	F5promoter
chr6	49395559	49395594	+	mm10_fantom5.124039	promoter	0	0	1	1	0	0	0	0	0	0	F5promoter
chr6	49424060	49424884	-	Gm17060	processed_pseudogene	2	1	0	0	0	0	0	0	0	0	Gencode
chr6	49424968	49424969	-	mm10_fantom5.124040	promoter	1	1	1	1	0	0	0	0	0	0	Gencode,F5promoter
chr6	49481536	49481540	+	mm10_fantom5.124041	promoter	0	0	1	1	0	0	0	0	0	0	F5promoter
chr6	49501614	49501774	.	mm10_enhancer.34612	enhancer	0	0	0	0	1	1	0	0	0	0	F5enhancer
chr6	49542981	49543727	-	RP23-64D14.4	processed_pseudogene	1	1	0	0	0	0	0	0	0	0	Gencode
chr6	49543768	49543770	-	mm10_fantom5.124042	promoter	0	0	1	1	0	0	0	0	0	0	F5promoter
chr6	49586604	49586982	.	mm10_enhancer.34613	enhancer	0	0	2	0.116402	1	1	0	0	0	0	F5promoter,F5enhancer,NAST
chr6	49586819	49586842	+	mm10_fantom5.124043	promoter	0	0	1	1	1	1	0	0	0	0	F5promoter,F5enhancer,NAST
chr6	49586961	49586982	+	mm10_fantom5.124044	promoter	0	0	1	1	1	1	0	0	0	0	F5promoter,F5enhancer,NAST
chr6	49727250	49727523	-	RP23-267G12.1	processed_pseudogene	1	1	0	0	0	0	0	0	0	0	Gencode
chr6	49733491	49733500	-	mm10_fantom5.124045	promoter	0	0	1	1	0	0	0	0	0	0	F5promoter
chr6	49822711	49822727	+	mm10_fantom5.124046	promoter	1	1	1	1	0	0	0	0	1	0.0625	Gencode,F5promoter,EPD
chr6	49822719	49822720	+	mm10_epd.15638	promoter	1	1	1	1	0	0	0	0	1	1	Gencode,F5promoter,EPD
chr6	49823615	49823629	+	mm10_fantom5.124047	promoter	1	1	1	1	0	0	0	0	0	0	Gencode,F5promoter
chr6	49823674	49823686	+	mm10_fantom5.124048	promoter	1	1	1	1	0	0	0	0	0	0	Gencode,F5promoter
chr6	49823731	49823740	+	mm10_fantom5.124049	promoter	1	1	1	1	0	0	0	0	0	0	Gencode,F5promoter
chr6	49823753	49823762	+	mm10_fantom5.124050	promoter	1	1	1	1	0	0	0	0	0	0	Gencode,F5promoter
chr6	49827537	49827546	+	mm10_fantom5.124051	promoter	1	1	1	1	0	0	0	0	0	0	Gencode,F5promoter
chr6	49829499	49829508	-	mm10_fantom5.124052	promoter	1	0.888889	1	1	0	0	0	0	0	0	Gencode,F5promoter
chr6	49858002	49858846	-	RP23-49A4.2	processed_pseudogene	1	1	0	0	0	0	0	0	0	0	Gencode
chr6	49867767	49867773	-	mm10_fantom5.124053	promoter	0	0	1	1	0	0	0	0	0	0	F5promoter
chr6	49882070	49882074	-	mm10_fantom5.124054	promoter	0	0	1	1	0	0	0	0	0	0	F5promoter
chr6	50043656	50044045	.	mm10_enhancer.34615	enhancer	0	0	0	0	1	1	0	0	0	0	F5enhancer
chr6	50110186	50110295	+	mm10_fantom5.124055	promoter	1	0.504587	1	1	0	0	0	0	1	0.009174	Gencode,F5promoter,EPD
chr6	50110258	50110259	+	mm10_epd.15639	promoter	1	1	1	1	0	0	0	0	1	1	Gencode,F5promoter,EPD
chr6	50110837	50110888	+	mm10_fantom5.124056	promoter	1	1	1	1	0	0	0	0	1	0.019608	Gencode,F5promoter,EPD
chr6	50110882	50110883	+	mm10_epd.15640	promoter	1	1	1	1	0	0	0	0	1	1	Gencode,F5promoter,EPD
chr6	50110894	50110926	+	mm10_fantom5.124057	promoter	1	1	1	1	0	0	0	0	0	0	Gencode,F5promoter
chr6	50125301	50125305	+	mm10_fantom5.124058	promoter	1	1	1	1	0	0	0	0	0	0	Gencode,F5promoter
chr6	50133297	50133321	+	mm10_fantom5.124059	promoter	1	1	1	1	0	0	0	0	0	0	Gencode,F5promoter
chr6	50137746	50137890	.	mm10_enhancer.34616	enhancer	1	1	0	0	1	1	0	0	0	0	Gencode,F5enhancer,EPD
chr6	50144687	50144698	+	mm10_fantom5.124060	promoter	1	1	1	1	0	0	0	0	0	0	Gencode,F5promoter
chr6	50144727	50144748	+	mm10_fantom5.124061	promoter	1	1	1	1	0	0	0	0	0	0	Gencode,F5promoter
chr6	50146407	50146448	.	mm10_enhancer.34617	enhancer	1	1	0	0	1	1	0	0	0	0	Gencode,F5enhancer,EPD
chr6	50190055	50190059	+	mm10_fantom5.124062	promoter	2	1	1	1	0	0	0	0	0	0	Gencode,F5promoter
chr6	50200172	50200177	+	mm10_fantom5.124063	promoter	1	1	1	1	0	0	0	0	0	0	Gencode,F5promoter
chr6	50223114	50223158	-	mm10_fantom5.124064	promoter	1	1	1	1	0	0	0	0	0	0	Gencode,F5promoter
chr6	50245363	50245367	-	mm10_fantom5.124065	promoter	1	1	1	1	0	0	0	0	0	0	Gencode,F5promoter
chr6	50247514	50247516	-	mm10_fantom5.124066	promoter	1	1	1	1	1	1	0	0	0	0	Gencode,F5promoter,F5enhancer
chr6	50247514	50247820	.	mm10_enhancer.34618	enhancer	1	1	1	0.006536	1	1	0	0	0	0	Gencode,F5promoter,F5enhancer
chr6	50252815	50253021	.	mm10_enhancer.34619	enhancer	1	1	0	0	1	1	0	0	0	0	Gencode,F5enhancer,EPD
chr6	50254996	50255268	.	mm10_enhancer.34620	enhancer	1	1	0	0	1	1	0	0	0	0	Gencode,F5enhancer,EPD
chr6	50261743	50261788	-	mm10_fantom5.124067	promoter	1	1	1	1	0	0	1	0.377778	1	0.022222	Gencode,F5promoter,NAST,EPD
chr6	50261754	50261755	-	mm10_epd.15641	promoter	1	1	1	1	0	0	1	1	1	1	Gencode,F5promoter,NAST,EPD
chr6	50261754	50261771	-	mm10_nast.12505	NAST	1	1	1	1	0	0	1	1	1	0.058824	Gencode,F5promoter,NAST,EPD
chr6	50261791	50261813	-	mm10_fantom5.124068	promoter	1	1	1	1	0	0	0	0	0	0	Gencode,F5promoter
chr6	50261933	50261960	+	mm10_fantom5.124069	promoter	1	1	2	1	0	0	0	0	0	0	Gencode,F5promoter
chr6	50261943	50261955	-	mm10_fantom5.124070	promoter	1	1	2	1	0	0	0	0	0	0	Gencode,F5promoter
chr6	50291775	50291975	.	mm10_enhancer.34621	enhancer	0	0	0	0	1	1	0	0	0	0	F5enhancer
chr6	50377737	50378321	.	mm10_enhancer.34622	enhancer	1	1	0	0	1	1	0	0	0	0	Gencode,F5enhancer,EPD
chr6	50381523	50382002	.	mm10_enhancer.34623	enhancer	1	1	1	0.006263	1	1	0	0	0	0	Gencode,F5promoter,F5enhancer
chr6	50381652	50381655	-	mm10_fantom5.124071	promoter	1	1	1	1	1	1	0	0	0	0	Gencode,F5promoter,F5enhancer
chr6	50382831	50382847	-	mm10_fantom5.124072	promoter	1	1	1	1	0	0	0	0	0	0	Gencode,F5promoter
chr6	50382902	50382913	-	mm10_fantom5.124073	promoter	1	1	1	1	0	0	0	0	0	0	Gencode,F5promoter
chr6	50382925	50382936	-	mm10_fantom5.124074	promoter	1	1	1	1	0	0	0	0	1	0.090909	Gencode,F5promoter,EPD
chr6	50382930	50382931	-	mm10_epd.15642	promoter	1	1	1	1	0	0	0	0	1	1	Gencode,F5promoter,EPD
chr6	50384472	50384494	-	mm10_fantom5.124075	promoter	1	1	1	1	0	0	0	0	0	0	Gencode,F5promoter
chr6	50390221	50390674	.	mm10_enhancer.34624	enhancer	1	1	0	0	1	1	0	0	0	0	Gencode,F5enhancer,EPD
chr6	50392921	50392930	-	mm10_fantom5.124076	promoter	1	1	1	1	0	0	0	0	0	0	Gencode,F5promoter
chr6	50392957	50392978	-	mm10_fantom5.124077	promoter	1	1	1	1	0	0	0	0	0	0	Gencode,F5promoter
chr6	50393906	50394414	.	mm10_enhancer.34625	enhancer	1	1	5	0.21063	1	1	0	0	0	0	Gencode,F5promoter,F5enhancer
chr6	50394006	50394030	-	mm10_fantom5.124078	promoter	1	1	1	1	1	1	0	0	0	0	Gencode,F5promoter,F5enhancer
chr6	50394071	50394096	-	mm10_fantom5.124079	promoter	1	1	1	1	1	1	0	0	0	0	Gencode,F5promoter,F5enhancer
chr6	50394100	50394124	-	mm10_fantom5.124080	promoter	1	1	1	1	1	1	0	0	0	0	Gencode,F5promoter,F5enhancer
chr6	50394255	50394277	-	mm10_fantom5.124081	promoter	1	1	1	1	1	1	0	0	0	0	Gencode,F5promoter,F5enhancer
chr6	50394391	50394403	+	mm10_fantom5.124082	promoter	1	1	1	1	1	1	0	0	0	0	Gencode,F5promoter,F5enhancer
chr6	50397068	50397077	-	mm10_fantom5.124083	promoter	1	1	1	1	0	0	0	0	0	0	Gencode,F5promoter
chr6	50404907	50404920	-	mm10_fantom5.124084	promoter	1	1	1	1	0	0	0	0	0	0	Gencode,F5promoter
chr6	50416864	50417216	.	mm10_enhancer.34626	enhancer	1	1	0	0	1	1	0	0	0	0	Gencode,F5enhancer,EPD
chr6	50454925	50455268	.	mm10_enhancer.34627	enhancer	1	1	0	0	1	1	0	0	0	0	Gencode,F5enhancer,EPD
chr6	50456085	50456174	-	mm10_fantom5.124085	promoter	1	1	1	1	0	0	1	0.022472	1	0.011236	Gencode,F5promoter,NAST,EPD
chr6	50456101	50456102	-	mm10_epd.15643	promoter	1	1	1	1	0	0	1	1	1	1	Gencode,F5promoter,NAST,EPD
chr6	50456101	50456103	-	mm10_nast.12506	NAST	1	1	1	1	0	0	1	1	1	0.5	Gencode,F5promoter,NAST,EPD
chr6	50456353	50456362	-	mm10_fantom5.124086	promoter	0	0	1	1	0	0	0	0	0	0	F5promoter
chr6	50457569	50457914	.	mm10_enhancer.34628	enhancer	0	0	0	0	1	1	0	0	0	0	F5enhancer
chr6	50505721	50505752	-	mm10_fantom5.124087	promoter	0	0	1	1	0	0	0	0	0	0	F5promoter
chr6	50539903	50540034	-	Gm26289	snoRNA	1	1	0	0	0	0	0	0	0	0	Gencode
chr6	50554235	50554238	-	mm10_nast.12507	NAST	0	0	0	0	0	0	1	1	0	0	NAST
chr6	50562562	50566538	-	Cycs	protein_coding	1	1	1	0.000755	0	0	4	0.006791	1	0.000252	Gencode,F5promoter,NAST,EPD
chr6	50565270	50565288	+	mm10_nast.12508	NAST	1	1	0	0	0	0	1	1	0	0	Gencode,NAST
chr6	50566471	50566478	-	mm10_nast.12509	NAST	1	1	0	0	0	0	1	1	1	0.142857	Gencode,NAST,EPD
chr6	50566473	50566474	-	mm10_epd.15644	promoter	1	1	0	0	0	0	1	1	1	1	Gencode,NAST,EPD
chr6	50566510	50566511	-	mm10_nast.12510	NAST	1	1	0	0	0	0	1	1	0	0	Gencode,NAST
chr6	50566527	50566528	-	mm10_nast.12511	NAST	1	1	0	0	0	0	1	1	0	0	Gencode,NAST
chr6	50566535	50566558	-	mm10_fantom5.124088	promoter	1	0.130435	1	1	0	0	0	0	0	0	Gencode,F5promoter
chr6	50566563	50566577	-	mm10_fantom5.124089	promoter	0	0	1	1	0	0	0	0	0	0	F5promoter
chr6	50566720	50566750	+	mm10_fantom5.124090	promoter	1	1	1	1	0	0	0	0	0	0	Gencode,F5promoter
chr6	50572397	50572508	+	Mir6371	miRNA	2	1	0	0	0	0	0	0	0	0	Gencode
chr6	50574416	50574429	-	mm10_fantom5.124091	promoter	2	1	1	1	0	0	0	0	0	0	Gencode,F5promoter
chr6	50593499	50593605	.	mm10_enhancer.34629	enhancer	2	1	0	0	1	1	0	0	0	0	Gencode,F5enhancer,EPD
chr6	50596403	50596404	-	mm10_epd.15645	promoter	1	1	0	0	0	0	0	0	1	1	Gencode,EPD
chr6	50596564	50596573	-	mm10_fantom5.124092	promoter	1	1	1	1	0	0	0	0	0	0	Gencode,F5promoter
chr6	50596578	50596612	-	mm10_fantom5.124093	promoter	1	1	1	1	0	0	0	0	0	0	Gencode,F5promoter
chr6	50596624	50596639	-	mm10_fantom5.124094	promoter	1	0.533333	1	1	0	0	0	0	0	0	Gencode,F5promoter
chr6	50599868	50600240	+	RP23-198D7.4	processed_pseudogene	1	1	0	0	0	0	0	0	0	0	Gencode
chr6	50608420	50608428	+	mm10_fantom5.124095	promoter	0	0	1	1	0	0	0	0	0	0	F5promoter
chr6	50617848	50618535	-	RP24-238J9.5	processed_pseudogene	1	1	0	0	0	0	0	0	0	0	Gencode
chr6	50619840	50621884	-	RP24-238J9.2	processed_pseudogene	1	1	0	0	0	0	0	0	0	0	Gencode
chr6	50625744	50626456	-	RP24-238J9.4	processed_pseudogene	1	1	0	0	0	0	0	0	0	0	Gencode
chr6	50627679	50628339	-	RP24-238J9.3	processed_pseudogene	1	1	0	0	0	0	0	0	0	0	Gencode
chr6	50631123	50631125	-	mm10_fantom5.124096	promoter	0	0	1	1	0	0	0	0	0	0	F5promoter
chr6	50650671	50654439	-	Npvf	protein_coding	1	1	1	0.000265	0	0	0	0	0	0	Gencode,F5promoter
chr6	50654438	50654448	-	mm10_fantom5.124097	promoter	1	0.1	1	1	0	0	0	0	1	0.1	Gencode,F5promoter,EPD
chr6	50654444	50654445	-	mm10_epd.15646	promoter	0	0	1	1	0	0	0	0	1	1	F5promoter,EPD
chr6	50682062	50682247	.	mm10_enhancer.34630	enhancer	0	0	0	0	1	1	0	0	0	0	F5enhancer
chr6	50685083	50685300	.	mm10_enhancer.34631	enhancer	0	0	0	0	1	1	0	0	0	0	F5enhancer
chr6	50746686	50747812	-	RP24-238J9.6	processed_pseudogene	1	1	0	0	0	0	0	0	0	0	Gencode
chr6	50777173	50777464	.	mm10_enhancer.34632	enhancer	1	1	0	0	1	1	0	0	0	0	Gencode,F5enhancer,EPD
chr6	50777941	50778138	.	mm10_enhancer.34633	enhancer	1	1	0	0	1	1	0	0	0	0	Gencode,F5enhancer,EPD
chr6	50799071	50803031	-	RP23-210L10.3	lincRNA	2	1	0	0	0	0	0	0	0	0	Gencode
chr6	50807646	50807889	.	mm10_enhancer.34634	enhancer	1	1	0	0	1	1	0	0	0	0	Gencode,F5enhancer,EPD
chr6	50823551	50823820	.	mm10_enhancer.34636	enhancer	0	0	0	0	1	1	0	0	0	0	F5enhancer
chr6	50890928	50891304	.	mm10_enhancer.34637	enhancer	0	0	1	0.018617	1	1	0	0	0	0	F5promoter,F5enhancer,NAST
chr6	50891297	50891305	+	mm10_fantom5.124098	promoter	0	0	1	1	1	0.875	0	0	0	0	F5promoter,F5enhancer,NAST
chr6	50909769	50910735	+	RP23-376H18.1	TEC	1	1	0	0	0	0	0	0	0	0	Gencode
chr6	50967267	50967505	+	RP23-460N4.2	processed_pseudogene	1	1	0	0	0	0	0	0	0	0	Gencode
chr6	51047505	51047508	+	mm10_nast.12512	NAST	0	0	0	0	0	0	1	1	0	0	NAST
chr6	51057158	51057581	.	mm10_enhancer.34638	enhancer	0	0	0	0	1	1	0	0	0	0	F5enhancer
chr6	51059702	51059745	-	mm10_fantom5.124099	promoter	0	0	1	1	0	0	0	0	0	0	F5promoter
chr6	51059963	51060289	.	mm10_enhancer.34639	enhancer	0	0	0	0	1	1	0	0	0	0	F5enhancer
chr6	51104447	51104650	.	mm10_enhancer.34640	enhancer	0	0	0	0	1	1	0	0	0	0	F5enhancer
chr6	51144786	51145035	.	mm10_enhancer.34641	enhancer	0	0	0	0	1	1	0	0	0	0	F5enhancer
chr6	51169849	51170152	.	mm10_enhancer.34643	enhancer	0	0	0	0	1	1	0	0	0	0	F5enhancer
chr6	51171201	51171215	+	mm10_fantom5.124100	promoter	0	0	1	1	0	0	0	0	0	0	F5promoter
chr6	51172372	51172792	.	mm10_enhancer.34644	enhancer	0	0	0	0	1	1	0	0	0	0	F5enhancer
chr6	51172928	51173311	.	mm10_enhancer.34645	enhancer	0	0	0	0	1	1	0	0	0	0	F5enhancer
chr6	51173556	51173780	.	mm10_enhancer.34646	enhancer	0	0	0	0	1	1	0	0	0	0	F5enhancer
chr6	51269811	51269910	-	Mir148a	miRNA	1	1	1	0.050505	0	0	0	0	0	0	Gencode,F5promoter
chr6	51269823	51269828	-	mm10_fantom5.124101	promoter	1	1	1	1	0	0	0	0	0	0	Gencode,F5promoter
chr6	51270870	51270889	-	mm10_fantom5.124102	promoter	0	0	1	1	1	1	0	0	0	0	F5promoter,F5enhancer,NAST
chr6	51270870	51271322	.	mm10_enhancer.34647	enhancer	0	0	2	0.141593	1	1	0	0	0	0	F5promoter,F5enhancer,NAST
chr6	51270896	51270941	-	mm10_fantom5.124103	promoter	0	0	1	1	1	1	0	0	0	0	F5promoter,F5enhancer,NAST
chr6	51272387	51272532	.	mm10_enhancer.34648	enhancer	0	0	0	0	1	1	0	0	0	0	F5enhancer
chr6	51282889	51282892	+	mm10_fantom5.124104	promoter	0	0	1	1	0	0	0	0	0	0	F5promoter
chr6	51283531	51287855	-	RP24-83C9.1	lincRNA	1	1	0	0	0	0	0	0	0	0	Gencode
chr6	51319890	51320264	.	mm10_enhancer.34649	enhancer	0	0	0	0	1	1	0	0	0	0	F5enhancer
chr6	51320887	51320896	-	mm10_fantom5.124105	promoter	0	0	1	1	0	0	0	0	0	0	F5promoter
chr6	51320917	51320925	-	mm10_fantom5.124106	promoter	0	0	1	1	0	0	0	0	0	0	F5promoter
chr6	51320929	51320936	-	mm10_fantom5.124107	promoter	0	0	1	1	0	0	0	0	0	0	F5promoter
chr6	51320946	51320967	-	mm10_fantom5.124108	promoter	0	0	1	1	0	0	0	0	0	0	F5promoter
chr6	51326913	51326917	+	mm10_fantom5.124109	promoter	0	0	1	1	0	0	0	0	0	0	F5promoter
chr6	51329795	51329804	+	mm10_fantom5.124110	promoter	0	0	1	1	0	0	0	0	0	0	F5promoter
chr6	51329852	51329865	+	mm10_fantom5.124111	promoter	0	0	1	1	0	0	0	0	0	0	F5promoter
chr6	51329871	51329883	+	mm10_fantom5.124112	promoter	0	0	1	1	0	0	0	0	0	0	F5promoter
chr6	51329890	51329920	+	mm10_fantom5.124113	promoter	0	0	1	1	0	0	0	0	0	0	F5promoter
chr6	51330650	51330665	+	mm10_fantom5.124114	promoter	0	0	1	1	0	0	0	0	0	0	F5promoter
chr6	51330701	51330716	+	mm10_fantom5.124115	promoter	0	0	1	1	0	0	0	0	0	0	F5promoter
chr6	51346752	51346774	-	mm10_fantom5.124116	promoter	0	0	1	1	0	0	0	0	0	0	F5promoter
chr6	51359812	51360166	.	mm10_enhancer.34650	enhancer	0	0	0	0	1	1	0	0	0	0	F5enhancer
chr6	51384079	51384203	.	mm10_enhancer.34651	enhancer	2	1	0	0	1	1	0	0	0	0	Gencode,F5enhancer,EPD
chr6	51400965	51402219	-	RP24-83C9.5	lincRNA	1	1	0	0	0	0	0	0	0	0	Gencode
chr6	51432663	51432674	+	mm10_fantom5.124117	promoter	1	0.454545	1	1	0	0	0	0	0	0	Gencode,F5promoter
chr6	51432678	51432784	+	mm10_fantom5.124118	promoter	1	1	1	1	0	0	0	0	1	0.009434	Gencode,F5promoter,EPD
chr6	51432721	51432722	+	mm10_epd.15647	promoter	1	1	1	1	0	0	0	0	1	1	Gencode,F5promoter,EPD
chr6	51432823	51432834	+	mm10_fantom5.124119	promoter	1	1	1	1	0	0	0	0	0	0	Gencode,F5promoter
chr6	51463424	51463461	+	mm10_fantom5.124120	promoter	1	1	1	1	0	0	0	0	0	0	Gencode,F5promoter
chr6	51463483	51463499	-	mm10_fantom5.124121	promoter	1	1	1	1	0	0	0	0	0	0	Gencode,F5promoter
chr6	51464418	51464429	+	mm10_fantom5.124122	promoter	1	1	1	1	0	0	0	0	0	0	Gencode,F5promoter
chr6	51464438	51464448	+	mm10_fantom5.124123	promoter	1	1	2	1	0	0	0	0	0	0	Gencode,F5promoter
chr6	51464446	51464450	-	mm10_fantom5.124124	promoter	1	1	2	1	0	0	0	0	0	0	Gencode,F5promoter
chr6	51464450	51464460	+	mm10_fantom5.124125	promoter	1	1	2	1	0	0	0	0	0	0	Gencode,F5promoter
chr6	51464453	51464471	-	mm10_fantom5.124126	promoter	1	1	3	1	0	0	0	0	0	0	Gencode,F5promoter
chr6	51464466	51464512	+	mm10_fantom5.124127	promoter	1	1	3	1	0	0	0	0	0	0	Gencode,F5promoter
chr6	51464495	51464515	-	mm10_fantom5.124128	promoter	1	1	2	1	0	0	0	0	0	0	Gencode,F5promoter
chr6	51464544	51464548	-	mm10_nast.12513	NAST	1	1	0	0	0	0	1	1	0	0	Gencode,NAST
chr6	51465177	51465201	+	mm10_fantom5.124129	promoter	1	1	1	1	0	0	0	0	0	0	Gencode,F5promoter
chr6	51465222	51465226	-	mm10_nast.12514	NAST	1	1	0	0	0	0	1	1	0	0	Gencode,NAST
chr6	51466147	51466151	-	mm10_nast.12515	NAST	1	1	0	0	0	0	1	1	0	0	Gencode,NAST
chr6	51466185	51466192	-	mm10_nast.12516	NAST	1	1	0	0	0	0	1	1	0	0	Gencode,NAST
chr6	51466219	51466225	-	mm10_fantom5.124130	promoter	1	1	1	1	0	0	1	0.166667	0	0	Gencode,F5promoter,NAST
chr6	51466222	51466223	-	mm10_nast.12517	NAST	1	1	1	1	0	0	1	1	0	0	Gencode,F5promoter,NAST
chr6	51466304	51466311	-	mm10_nast.12518	NAST	1	1	0	0	0	0	1	1	0	0	Gencode,NAST
chr6	51466334	51466343	-	mm10_nast.12519	NAST	1	1	0	0	0	0	1	1	0	0	Gencode,NAST
chr6	51466377	51466404	-	mm10_fantom5.124131	promoter	1	1	1	1	0	0	0	0	0	0	Gencode,F5promoter
chr6	51466539	51466562	-	mm10_nast.12520	NAST	1	1	0	0	0	0	1	1	0	0	Gencode,NAST
chr6	51466622	51466688	-	mm10_fantom5.124132	promoter	1	1	1	1	0	0	0	0	0	0	Gencode,F5promoter
chr6	51466698	51466708	-	mm10_nast.12521	NAST	1	1	0	0	0	0	1	1	0	0	Gencode,NAST
chr6	51466831	51466835	-	mm10_fantom5.124133	promoter	1	1	1	1	0	0	0	0	0	0	Gencode,F5promoter
chr6	51466929	51466945	-	mm10_fantom5.124134	promoter	1	1	1	1	0	0	1	0.3125	1	0.0625	Gencode,F5promoter,NAST,EPD
chr6	51466934	51466935	-	mm10_epd.15648	promoter	1	1	1	1	0	0	0	0	1	1	Gencode,F5promoter,EPD
chr6	51466937	51466942	-	mm10_nast.12522	NAST	1	1	1	1	0	0	1	1	0	0	Gencode,F5promoter,NAST
chr6	51466951	51466992	-	mm10_fantom5.124135	promoter	1	1	1	1	0	0	1	0.170732	0	0	Gencode,F5promoter,NAST
chr6	51466982	51466989	-	mm10_nast.12523	NAST	1	1	1	1	0	0	1	1	0	0	Gencode,F5promoter,NAST
chr6	51467819	51467821	-	mm10_fantom5.124136	promoter	1	1	1	1	0	0	0	0	0	0	Gencode,F5promoter
chr6	51468451	51468469	-	mm10_fantom5.124137	promoter	1	1	1	1	0	0	0	0	0	0	Gencode,F5promoter
chr6	51469428	51469462	+	mm10_fantom5.124138	promoter	1	1	1	1	0	0	0	0	0	0	Gencode,F5promoter
chr6	51469696	51469708	-	mm10_nast.12524	NAST	1	1	0	0	0	0	1	1	0	0	Gencode,NAST
chr6	51469836	51469854	-	mm10_fantom5.124139	promoter	1	1	1	1	0	0	1	0.611111	1	0.055556	Gencode,F5promoter,NAST,EPD
chr6	51469840	51469851	-	mm10_nast.12525	NAST	1	1	1	1	0	0	1	1	1	0.090909	Gencode,F5promoter,NAST,EPD
chr6	51469844	51469845	-	mm10_epd.15649	promoter	1	1	1	1	0	0	1	1	1	1	Gencode,F5promoter,NAST,EPD
chr6	51469868	51469873	-	mm10_nast.12526	NAST	1	1	1	0.8	0	0	1	1	0	0	Gencode,F5promoter,NAST
chr6	51469869	51469877	-	mm10_fantom5.124140	promoter	1	1	1	1	0	0	1	0.5	0	0	Gencode,F5promoter,NAST
chr6	51470183	51470217	+	mm10_fantom5.124141	promoter	0	0	1	1	0	0	0	0	0	0	F5promoter
chr6	51470339	51470350	+	mm10_fantom5.124142	promoter	0	0	1	1	0	0	0	0	0	0	F5promoter
chr6	51470405	51470416	+	mm10_fantom5.124143	promoter	1	1	1	1	0	0	0	0	0	0	Gencode,F5promoter
chr6	51470421	51470430	+	mm10_fantom5.124144	promoter	1	1	1	1	0	0	0	0	0	0	Gencode,F5promoter
chr6	51470433	51470478	+	mm10_fantom5.124145	promoter	1	1	1	1	0	0	0	0	0	0	Gencode,F5promoter
chr6	51470494	51470497	+	mm10_fantom5.124146	promoter	1	1	1	1	0	0	0	0	0	0	Gencode,F5promoter
chr6	51470510	51470528	+	mm10_fantom5.124147	promoter	1	1	1	1	0	0	0	0	0	0	Gencode,F5promoter
chr6	51470547	51470561	+	mm10_fantom5.124148	promoter	1	1	1	1	0	0	0	0	0	0	Gencode,F5promoter
chr6	51470608	51470620	+	mm10_fantom5.124149	promoter	1	1	1	1	0	0	0	0	1	0.083333	Gencode,F5promoter,EPD
chr6	51470613	51470614	+	mm10_epd.15650	promoter	1	1	1	1	0	0	0	0	1	1	Gencode,F5promoter,EPD
chr6	51470633	51470673	+	mm10_fantom5.124150	promoter	1	1	1	1	0	0	1	0.175	0	0	Gencode,F5promoter,NAST
chr6	51470666	51470677	+	mm10_nast.12527	NAST	1	1	1	0.636364	0	0	1	1	0	0	Gencode,F5promoter,NAST
chr6	51470692	51470694	+	mm10_nast.12528	NAST	1	1	0	0	0	0	1	1	0	0	Gencode,NAST
chr6	51470704	51470706	+	mm10_nast.12529	NAST	1	1	0	0	0	0	1	1	0	0	Gencode,NAST
chr6	51471029	51471069	-	mm10_fantom5.124151	promoter	1	1	1	1	0	0	0	0	0	0	Gencode,F5promoter
chr6	51474554	51474586	.	mm10_enhancer.34652	enhancer	1	1	0	0	1	1	0	0	0	0	Gencode,F5enhancer,EPD
chr6	51477475	51477478	+	mm10_fantom5.124152	promoter	1	1	1	1	0	0	0	0	0	0	Gencode,F5promoter
chr6	51482992	51483001	+	mm10_fantom5.124153	promoter	1	1	1	1	0	0	0	0	0	0	Gencode,F5promoter
chr6	51509377	51509510	.	mm10_enhancer.34653	enhancer	0	0	0	0	1	1	0	0	0	0	F5enhancer
chr6	51523924	51523941	+	mm10_fantom5.124154	promoter	1	1	1	1	0	0	0	0	0	0	Gencode,F5promoter
chr6	51523945	51523976	+	mm10_fantom5.124155	promoter	1	1	1	1	0	0	1	0.387097	1	0.032258	Gencode,F5promoter,NAST,EPD
chr6	51523950	51523962	+	mm10_nast.12530	NAST	1	1	1	1	0	0	1	1	1	0.083333	Gencode,F5promoter,NAST,EPD
chr6	51523956	51523957	+	mm10_epd.15651	promoter	1	1	1	1	0	0	1	1	1	1	Gencode,F5promoter,NAST,EPD
chr6	51523979	51523997	+	mm10_fantom5.124156	promoter	1	1	1	1	0	0	0	0	0	0	Gencode,F5promoter
chr6	51524728	51524743	+	mm10_fantom5.124157	promoter	1	1	1	1	0	0	0	0	0	0	Gencode,F5promoter
chr6	51525125	51525516	.	mm10_enhancer.34654	enhancer	1	1	1	0.01023	1	1	0	0	0	0	Gencode,F5promoter,F5enhancer
chr6	51525512	51525516	+	mm10_fantom5.124158	promoter	1	1	1	1	1	1	0	0	0	0	Gencode,F5promoter,F5enhancer
chr6	51527133	51527438	.	mm10_enhancer.34655	enhancer	1	1	0	0	1	1	0	0	0	0	Gencode,F5enhancer,EPD
chr6	51531373	51531377	+	mm10_fantom5.124159	promoter	1	1	1	1	0	0	0	0	0	0	Gencode,F5promoter
chr6	51533493	51533878	.	mm10_enhancer.34656	enhancer	1	1	0	0	1	1	0	0	0	0	Gencode,F5enhancer,EPD
chr6	51537429	51537436	+	mm10_fantom5.124160	promoter	1	1	1	1	0	0	0	0	0	0	Gencode,F5promoter
chr6	51537437	51537475	+	mm10_fantom5.124161	promoter	1	1	1	1	0	0	0	0	0	0	Gencode,F5promoter
chr6	51544477	51544480	+	mm10_fantom5.124162	promoter	1	1	1	1	0	0	0	0	0	0	Gencode,F5promoter
chr6	51544513	51544578	+	mm10_fantom5.124163	promoter	1	1	1	1	0	0	0	0	1	0.015385	Gencode,F5promoter,EPD
chr6	51544522	51544523	+	mm10_epd.15652	promoter	1	1	1	1	0	0	0	0	1	1	Gencode,F5promoter,EPD
chr6	51544587	51544609	+	mm10_fantom5.124164	promoter	1	1	1	1	0	0	0	0	0	0	Gencode,F5promoter
chr6	51544621	51544630	+	mm10_fantom5.124165	promoter	1	1	1	1	0	0	0	0	0	0	Gencode,F5promoter
chr6	51544650	51544661	+	mm10_fantom5.124166	promoter	1	1	1	1	0	0	0	0	0	0	Gencode,F5promoter
chr6	51544667	51544687	+	mm10_fantom5.124167	promoter	1	1	1	1	0	0	0	0	0	0	Gencode,F5promoter
chr6	51544691	51544706	+	mm10_fantom5.124168	promoter	1	1	1	1	0	0	0	0	0	0	Gencode,F5promoter
chr6	51544714	51544732	+	mm10_fantom5.124169	promoter	1	1	1	1	0	0	0	0	0	0	Gencode,F5promoter
chr6	51545282	51545322	-	mm10_fantom5.124170	promoter	1	1	1	1	1	0.875	0	0	0	0	Gencode,F5promoter,F5enhancer
chr6	51545287	51545573	.	mm10_enhancer.34657	enhancer	1	1	2	0.199301	1	1	0	0	0	0	Gencode,F5promoter,F5enhancer
chr6	51545507	51545529	+	mm10_fantom5.124171	promoter	1	1	1	1	1	1	0	0	0	0	Gencode,F5promoter,F5enhancer
chr6	51546197	51546369	.	mm10_enhancer.34658	enhancer	1	1	0	0	1	1	0	0	0	0	Gencode,F5enhancer,EPD
chr6	51557514	51557544	+	mm10_fantom5.124172	promoter	1	1	1	1	0	0	0	0	0	0	Gencode,F5promoter
chr6	51569946	51569995	+	mm10_fantom5.124173	promoter	1	1	1	1	0	0	0	0	0	0	Gencode,F5promoter
chr6	51575786	51575804	+	mm10_fantom5.124174	promoter	1	1	1	1	0	0	0	0	0	0	Gencode,F5promoter
chr6	51575811	51575818	+	mm10_fantom5.124175	promoter	1	1	1	1	0	0	0	0	0	0	Gencode,F5promoter
chr6	51575827	51575839	+	mm10_fantom5.124176	promoter	1	1	1	1	0	0	0	0	0	0	Gencode,F5promoter
chr6	51575870	51575892	+	mm10_fantom5.124177	promoter	1	1	1	1	0	0	0	0	0	0	Gencode,F5promoter
chr6	51581670	51581712	-	mm10_fantom5.124178	promoter	1	1	1	1	0	0	0	0	0	0	Gencode,F5promoter
chr6	51584322	51584333	+	mm10_fantom5.124179	promoter	1	1	1	1	0	0	0	0	0	0	Gencode,F5promoter
chr6	51584487	51584507	+	mm10_fantom5.124180	promoter	1	1	1	1	0	0	0	0	0	0	Gencode,F5promoter
chr6	51584525	51584543	+	mm10_fantom5.124181	promoter	1	1	1	1	0	0	0	0	0	0	Gencode,F5promoter
chr6	51584626	51584637	+	mm10_fantom5.124182	promoter	1	1	1	1	0	0	0	0	0	0	Gencode,F5promoter
chr6	51588206	51588216	+	mm10_fantom5.124183	promoter	1	1	1	1	0	0	0	0	0	0	Gencode,F5promoter
chr6	51589077	51589094	+	mm10_fantom5.124184	promoter	1	1	1	1	0	0	0	0	0	0	Gencode,F5promoter
chr6	51589353	51589395	+	mm10_fantom5.124185	promoter	1	1	1	1	0	0	0	0	0	0	Gencode,F5promoter
chr6	51589997	51590000	+	mm10_fantom5.124186	promoter	1	1	1	1	0	0	0	0	0	0	Gencode,F5promoter
chr6	51590777	51590782	+	mm10_fantom5.124187	promoter	0	0	1	1	0	0	0	0	0	0	F5promoter
chr6	51592288	51592314	-	mm10_fantom5.124188	promoter	0	0	1	1	1	1	0	0	0	0	F5promoter,F5enhancer,NAST
chr6	51592288	51592756	.	mm10_enhancer.34659	enhancer	0	0	1	0.055556	1	1	0	0	0	0	F5promoter,F5enhancer,NAST
chr6	51592922	51593047	.	mm10_enhancer.34660	enhancer	0	0	0	0	1	1	0	0	0	0	F5enhancer
chr6	51594602	51594672	.	mm10_enhancer.34661	enhancer	0	0	0	0	1	1	0	0	0	0	F5enhancer
chr6	51597625	51597638	+	mm10_fantom5.124189	promoter	0	0	1	1	0	0	0	0	0	0	F5promoter
chr6	51597739	51597753	+	mm10_fantom5.124190	promoter	0	0	1	1	0	0	0	0	0	0	F5promoter
chr6	51597759	51597771	+	mm10_fantom5.124191	promoter	0	0	1	1	0	0	0	0	0	0	F5promoter
chr6	51598917	51598930	+	mm10_fantom5.124192	promoter	0	0	1	1	0	0	0	0	0	0	F5promoter
chr6	51598932	51598961	+	mm10_fantom5.124193	promoter	0	0	1	1	0	0	0	0	0	0	F5promoter
chr6	51621631	51621708	+	Gm22914	miRNA	1	1	0	0	0	0	0	0	0	0	Gencode
chr6	51634520	51634654	.	mm10_enhancer.34662	enhancer	0	0	0	0	1	1	0	0	0	0	F5enhancer
chr6	51681941	51681944	-	mm10_fantom5.124194	promoter	0	0	1	1	1	1	0	0	0	0	F5promoter,F5enhancer,NAST
chr6	51681941	51682273	.	mm10_enhancer.34663	enhancer	0	0	1	0.009036	1	1	0	0	0	0	F5promoter,F5enhancer,NAST
chr6	51701333	51701641	.	mm10_enhancer.34664	enhancer	1	1	0	0	1	1	0	0	0	0	Gencode,F5enhancer,EPD
chr6	51757276	51757509	.	mm10_enhancer.34665	enhancer	0	0	0	0	1	1	0	0	0	0	F5enhancer
chr6	51766893	51767033	.	mm10_enhancer.34666	enhancer	0	0	0	0	1	1	0	0	0	0	F5enhancer
chr6	51848676	51848681	-	mm10_fantom5.124195	promoter	0	0	1	1	1	1	0	0	0	0	F5promoter,F5enhancer,NAST
chr6	51848676	51848902	.	mm10_enhancer.34667	enhancer	0	0	1	0.022124	1	1	0	0	0	0	F5promoter,F5enhancer,NAST
chr6	51849187	51849610	.	mm10_enhancer.34668	enhancer	0	0	0	0	1	1	0	0	0	0	F5enhancer
chr6	51849641	51850173	.	mm10_enhancer.34669	enhancer	0	0	0	0	1	1	0	0	0	0	F5enhancer
chr6	51864350	51864392	-	mm10_fantom5.124196	promoter	1	1	1	1	0	0	0	0	0	0	Gencode,F5promoter
chr6	51871236	51871249	-	mm10_fantom5.124197	promoter	1	1	1	1	0	0	0	0	0	0	Gencode,F5promoter
chr6	51873676	51873692	-	mm10_fantom5.124198	promoter	1	1	1	1	0	0	0	0	0	0	Gencode,F5promoter
chr6	51873697	51873709	-	mm10_fantom5.124199	promoter	1	1	1	1	0	0	0	0	0	0	Gencode,F5promoter
chr6	51876302	51876599	.	mm10_enhancer.34670	enhancer	1	1	0	0	1	1	0	0	0	0	Gencode,F5enhancer,EPD
chr6	51878486	51878761	.	mm10_enhancer.34671	enhancer	1	1	0	0	1	1	0	0	0	0	Gencode,F5enhancer,EPD
chr6	51881157	51881476	.	mm10_enhancer.34672	enhancer	1	1	1	0.00627	1	1	0	0	0	0	Gencode,F5promoter,F5enhancer
chr6	51881255	51881257	-	mm10_fantom5.124200	promoter	1	1	1	1	1	1	0	0	0	0	Gencode,F5promoter,F5enhancer
chr6	51887568	51887669	.	mm10_enhancer.34673	enhancer	1	1	0	0	1	1	0	0	0	0	Gencode,F5enhancer,EPD
chr6	51888378	51888387	-	mm10_fantom5.124201	promoter	1	1	1	1	0	0	0	0	0	0	Gencode,F5promoter
chr6	51895579	51895583	-	mm10_fantom5.124202	promoter	1	1	1	1	0	0	0	0	0	0	Gencode,F5promoter
chr6	51912221	51912546	.	mm10_enhancer.34674	enhancer	1	1	0	0	1	1	0	0	0	0	Gencode,F5enhancer,EPD
chr6	51915695	51916034	.	mm10_enhancer.34675	enhancer	1	1	1	0.064897	1	1	0	0	0	0	Gencode,F5promoter,F5enhancer
chr6	51915869	51915891	-	mm10_fantom5.124203	promoter	1	1	1	1	1	1	0	0	0	0	Gencode,F5promoter,F5enhancer
chr6	51920061	51920109	-	mm10_fantom5.124204	promoter	1	1	1	1	0	0	0	0	0	0	Gencode,F5promoter
chr6	51920243	51920273	-	mm10_fantom5.124205	promoter	1	1	1	1	0	0	0	0	0	0	Gencode,F5promoter
chr6	51920277	51920291	-	mm10_fantom5.124206	promoter	1	1	1	1	0	0	0	0	0	0	Gencode,F5promoter
chr6	51920323	51920332	-	mm10_fantom5.124207	promoter	1	1	1	1	0	0	0	0	0	0	Gencode,F5promoter
chr6	51921333	51921353	-	mm10_fantom5.124208	promoter	1	1	1	1	0	0	0	0	0	0	Gencode,F5promoter
chr6	51961214	51961264	.	mm10_enhancer.34676	enhancer	1	1	0	0	1	1	0	0	0	0	Gencode,F5enhancer,EPD
chr6	51987836	51987844	-	mm10_fantom5.124209	promoter	1	1	1	1	0	0	0	0	0	0	Gencode,F5promoter
chr6	51990213	51990225	-	mm10_fantom5.124210	promoter	1	1	1	1	0	0	0	0	0	0	Gencode,F5promoter
chr6	51990351	51990364	-	mm10_fantom5.124211	promoter	1	1	1	1	0	0	0	0	0	0	Gencode,F5promoter
chr6	52005970	52006108	.	mm10_enhancer.34677	enhancer	1	1	0	0	1	1	0	0	0	0	Gencode,F5enhancer,EPD
chr6	52007088	52007094	.	mm10_enhancer.34678	enhancer	1	1	0	0	1	1	0	0	0	0	Gencode,F5enhancer,EPD
chr6	52011076	52011175	.	mm10_enhancer.34679	enhancer	1	1	0	0	1	1	0	0	0	0	Gencode,F5enhancer,EPD
chr6	52011660	52011869	.	mm10_enhancer.34680	enhancer	1	1	0	0	1	1	0	0	0	0	Gencode,F5enhancer,EPD
chr6	52012476	52012551	-	mm10_fantom5.124212	promoter	1	0.973333	1	1	0	0	2	0.053333	1	0.013333	Gencode,F5promoter,NAST,EPD
chr6	52012484	52012485	-	mm10_epd.15653	promoter	1	1	1	1	0	0	1	1	1	1	Gencode,F5promoter,NAST,EPD
chr6	52012484	52012487	-	mm10_nast.12531	NAST	1	1	1	1	0	0	1	1	1	0.333333	Gencode,F5promoter,NAST,EPD
chr6	52012524	52012525	-	mm10_nast.12532	NAST	1	1	1	1	0	0	1	1	0	0	Gencode,F5promoter,NAST
chr6	52012562	52012571	-	mm10_fantom5.124213	promoter	0	0	1	1	0	0	0	0	0	0	F5promoter
chr6	52014075	52014093	-	mm10_fantom5.124214	promoter	1	1	1	1	0	0	0	0	0	0	Gencode,F5promoter
chr6	52026507	52026710	.	mm10_enhancer.34681	enhancer	1	1	1	0.044335	1	1	0	0	0	0	Gencode,F5promoter,F5enhancer
chr6	52026619	52026628	+	mm10_fantom5.124215	promoter	1	1	1	1	1	1	0	0	0	0	Gencode,F5promoter,F5enhancer
chr6	52064211	52064346	.	mm10_enhancer.34682	enhancer	0	0	0	0	1	1	0	0	0	0	F5enhancer
chr6	52068311	52068352	.	mm10_enhancer.34683	enhancer	0	0	0	0	1	1	0	0	0	0	F5enhancer
chr6	52076431	52076603	.	mm10_enhancer.34684	enhancer	0	0	0	0	1	1	0	0	0	0	F5enhancer
chr6	52078957	52079217	.	mm10_enhancer.34685	enhancer	0	0	1	0.134615	1	1	0	0	0	0	F5promoter,F5enhancer,NAST
chr6	52079133	52079168	+	mm10_fantom5.124216	promoter	0	0	1	1	1	1	0	0	0	0	F5promoter,F5enhancer,NAST
chr6	52086318	52086707	.	mm10_enhancer.34686	enhancer	0	0	0	0	1	1	0	0	0	0	F5enhancer
chr6	52102936	52102955	+	mm10_fantom5.124217	promoter	1	0.368421	1	1	0	0	1	0.052632	0	0	Gencode,F5promoter,NAST
chr6	52102943	52102944	+	mm10_nast.12533	NAST	0	0	1	1	0	0	1	1	0	0	F5promoter,NAST,EPD
chr6	52102948	52113684	+	Halr1	lincRNA	1	1	4	0.004657	1	0.011084	1	0.001304	0	0	Gencode,F5promoter,F5enhancer,NAST
chr6	52102961	52102988	+	mm10_fantom5.124218	promoter	1	1	1	1	0	0	1	0.518519	0	0	Gencode,F5promoter,NAST
chr6	52102968	52102982	+	mm10_nast.12534	NAST	1	1	1	1	0	0	1	1	0	0	Gencode,F5promoter,NAST
chr6	52103963	52103974	+	mm10_fantom5.124219	promoter	1	1	1	1	0	0	0	0	0	0	Gencode,F5promoter
chr6	52103975	52103980	+	mm10_fantom5.124220	promoter	1	1	1	1	0	0	0	0	0	0	Gencode,F5promoter
chr6	52104223	52104342	.	mm10_enhancer.34687	enhancer	1	1	0	0	1	1	0	0	0	0	Gencode,F5enhancer,EPD
chr6	52118241	52118891	+	Rps8-ps3	processed_pseudogene	1	1	1	0.001538	0	0	0	0	0	0	Gencode,F5promoter
chr6	52118401	52118402	+	mm10_fantom5.124221	promoter	1	1	1	1	0	0	0	0	0	0	Gencode,F5promoter
chr6	52131777	52132046	-	Rps19-ps14	processed_pseudogene	1	1	0	0	0	0	0	0	0	0	Gencode
chr6	52155589	52158317	-	Hoxa1	protein_coding	2	1	1	0.009164	0	0	0	0	1	0.000367	Gencode,F5promoter,EPD
chr6	52156901	52162119	+	Hotairm1	antisense	5	1	4	0.018398	0	0	0	0	1	0.000192	Gencode,F5promoter,EPD
chr6	52158292	52158324	-	mm10_fantom5.124222	promoter	2	1	1	1	0	0	0	0	1	0.03125	Gencode,F5promoter,EPD
chr6	52158308	52158309	-	mm10_epd.15654	promoter	2	1	1	1	0	0	0	0	1	1	Gencode,F5promoter,EPD
chr6	52158406	52158423	+	mm10_fantom5.124223	promoter	1	1	1	1	0	0	0	0	0	0	Gencode,F5promoter
chr6	52158428	52158456	+	mm10_fantom5.124224	promoter	2	1	1	1	0	0	0	0	0	0	Gencode,F5promoter
chr6	52158431	52158556	+	Gm27867	misc_RNA	2	1	2	0.352	0	0	0	0	0	0	Gencode,F5promoter
chr6	52158465	52158484	+	mm10_fantom5.124225	promoter	2	1	1	1	0	0	0	0	0	0	Gencode,F5promoter
chr6	52161041	52161255	+	Gm27861	misc_RNA	2	1	0	0	0	0	0	0	0	0	Gencode
chr6	52162009	52162111	+	Gm27868	misc_RNA	2	1	0	0	0	0	0	0	0	0	Gencode
chr6	52162124	52162267	+	Gm27477	misc_RNA	1	1	0	0	0	0	0	0	0	0	Gencode
chr6	52162416	52164831	-	Hoxa2	protein_coding	2	1	4	0.021118	0	0	0	0	1	0.000414	Gencode,F5promoter,EPD
chr6	52164448	52164464	-	mm10_fantom5.124226	promoter	2	1	1	1	0	0	0	0	0	0	Gencode,F5promoter
chr6	52164473	52164490	-	mm10_fantom5.124227	promoter	2	1	1	1	0	0	0	0	0	0	Gencode,F5promoter
chr6	52164538	52164549	-	mm10_fantom5.124228	promoter	2	1	1	1	0	0	0	0	0	0	Gencode,F5promoter
chr6	52164822	52164829	-	mm10_fantom5.124229	promoter	2	1	1	1	0	0	0	0	1	0.142857	Gencode,F5promoter,EPD
chr6	52164827	52164828	-	mm10_epd.15655	promoter	2	1	1	1	0	0	0	0	1	1	Gencode,F5promoter,EPD
chr6	52165703	52165715	+	mm10_fantom5.124230	promoter	2	1	1	1	0	0	0	0	0	0	Gencode,F5promoter
chr6	52166517	52166524	+	mm10_fantom5.124231	promoter	2	1	1	1	1	1	0	0	0	0	Gencode,F5promoter,F5enhancer
chr6	52166716	52167043	.	mm10_enhancer.34689	enhancer	2	1	0	0	1	1	0	0	0	0	Gencode,F5enhancer,EPD
chr6	52172810	52172825	+	mm10_fantom5.124232	promoter	2	1	1	1	0	0	0	0	0	0	Gencode,F5promoter
chr6	52172875	52172887	+	mm10_fantom5.124233	promoter	3	1	1	1	0	0	0	0	0	0	Gencode,F5promoter
chr6	52172880	52174059	+	Gm15050	antisense	3	1	2	0.00933	0	0	0	0	0	0	Gencode,F5promoter
chr6	52172947	52172951	+	mm10_fantom5.124234	promoter	3	1	1	1	0	0	0	0	0	0	Gencode,F5promoter
chr6	52175174	52175220	+	mm10_fantom5.124235	promoter	3	1	1	1	0	0	0	0	0	0	Gencode,F5promoter
chr6	52175955	52175995	-	mm10_fantom5.124236	promoter	3	1	1	1	0	0	0	0	0	0	Gencode,F5promoter
chr6	52177152	52177156	+	mm10_fantom5.124237	promoter	3	1	1	1	0	0	0	0	0	0	Gencode,F5promoter
chr6	52177497	52180851	+	5730596B20Rik	protein_coding	4	1	0	0	0	0	0	0	0	0	Gencode
chr6	52183109	52189925	+	Gm29430	antisense	5	1	2	0.007482	0	0	0	0	0	0	Gencode,F5promoter
chr6	52183828	52183855	-	mm10_fantom5.124238	promoter	4	1	1	1	0	0	0	0	0	0	Gencode,F5promoter
chr6	52184127	52184151	-	mm10_fantom5.124239	promoter	4	1	1	1	0	0	0	0	0	0	Gencode,F5promoter
chr6	52189670	52191753	-	Hoxa4	protein_coding	5	1	9	0.072972	0	0	0	0	1	0.00048	Gencode,F5promoter,EPD
chr6	52190444	52190448	+	mm10_fantom5.124240	promoter	4	1	1	1	0	0	0	0	0	0	Gencode,F5promoter
chr6	52190591	52190606	-	mm10_fantom5.124241	promoter	4	1	1	1	0	0	0	0	0	0	Gencode,F5promoter
chr6	52191262	52191285	-	mm10_fantom5.124242	promoter	4	1	1	1	0	0	0	0	0	0	Gencode,F5promoter
chr6	52191318	52191342	-	mm10_fantom5.124243	promoter	4	1	1	1	0	0	0	0	0	0	Gencode,F5promoter
chr6	52191347	52191365	-	mm10_fantom5.124244	promoter	4	1	1	1	0	0	0	0	0	0	Gencode,F5promoter
chr6	52191383	52191393	-	mm10_fantom5.124245	promoter	4	1	1	1	0	0	0	0	0	0	Gencode,F5promoter
chr6	52191618	52191645	-	mm10_fantom5.124246	promoter	4	1	1	1	0	0	0	0	0	0	Gencode,F5promoter
chr6	52191675	52191685	-	mm10_fantom5.124247	promoter	4	1	1	1	0	0	0	0	0	0	Gencode,F5promoter
chr6	52191695	52191716	-	mm10_fantom5.124248	promoter	4	1	1	1	0	0	0	0	1	0.047619	Gencode,F5promoter,EPD
chr6	52191702	52191703	-	mm10_epd.15656	promoter	4	1	1	1	0	0	0	0	1	1	Gencode,F5promoter,EPD
chr6	52197471	52197528	.	mm10_enhancer.34690	enhancer	3	1	0	0	1	1	0	0	0	0	Gencode,F5enhancer,EPD
chr6	52200946	52200973	-	mm10_fantom5.124249	promoter	3	1	1	1	0	0	0	0	0	0	Gencode,F5promoter
chr6	52201198	52201244	+	mm10_fantom5.124250	promoter	3	1	1	1	0	0	0	0	0	0	Gencode,F5promoter
chr6	52201753	52204587	-	Hoxa5	protein_coding	4	1	5	0.040226	0	0	0	0	1	0.000353	Gencode,F5promoter,EPD
chr6	52204239	52204250	-	mm10_fantom5.124251	promoter	4	1	1	1	0	0	0	0	0	0	Gencode,F5promoter
chr6	52204251	52204262	-	mm10_fantom5.124252	promoter	4	1	1	1	0	0	0	0	0	0	Gencode,F5promoter
chr6	52204315	52204338	-	mm10_fantom5.124253	promoter	4	1	1	1	0	0	0	0	0	0	Gencode,F5promoter
chr6	52204387	52204408	-	mm10_fantom5.124254	promoter	4	1	1	1	0	0	0	0	1	0.047619	Gencode,F5promoter,EPD
chr6	52204394	52204395	-	mm10_epd.15657	promoter	4	1	1	1	0	0	0	0	1	1	Gencode,F5promoter,EPD
chr6	52204415	52204463	-	mm10_fantom5.124255	promoter	4	1	1	1	0	0	0	0	0	0	Gencode,F5promoter
chr6	52206287	52208722	-	Hoxa6	protein_coding	4	1	3	0.021766	1	0.130595	0	0	1	0.000411	Gencode,F5promoter,F5enhancer,EPD
chr6	52207400	52207718	.	mm10_enhancer.34691	enhancer	4	1	0	0	1	1	0	0	0	0	Gencode,F5enhancer,EPD
chr6	52208595	52208604	-	mm10_fantom5.124256	promoter	4	1	1	1	0	0	0	0	0	0	Gencode,F5promoter
chr6	52208645	52208678	-	mm10_fantom5.124257	promoter	4	1	1	1	0	0	0	0	1	0.030303	Gencode,F5promoter,EPD
chr6	52208671	52208672	-	mm10_epd.15658	promoter	4	1	1	1	0	0	0	0	1	1	Gencode,F5promoter,EPD
chr6	52208694	52208705	-	mm10_fantom5.124258	promoter	4	1	1	1	0	0	0	0	0	0	Gencode,F5promoter
chr6	52211667	52211712	-	mm10_fantom5.124259	promoter	3	1	1	1	0	0	0	0	0	0	Gencode,F5promoter
chr6	52211787	52211793	+	mm10_fantom5.124260	promoter	3	1	1	1	0	0	0	0	0	0	Gencode,F5promoter
chr6	52212902	52212903	-	mm10_epd.15659	promoter	3	1	0	0	0	0	0	0	1	1	Gencode,EPD
chr6	52213320	52213343	-	mm10_fantom5.124261	promoter	3	1	1	1	0	0	0	0	0	0	Gencode,F5promoter
chr6	52217435	52217451	-	mm10_fantom5.124262	promoter	1	1	1	1	0	0	0	0	0	0	Gencode,F5promoter
chr6	52217460	52217493	-	mm10_fantom5.124263	promoter	1	1	1	1	0	0	0	0	0	0	Gencode,F5promoter
chr6	52217514	52217550	-	mm10_fantom5.124264	promoter	1	1	1	1	0	0	0	0	0	0	Gencode,F5promoter
chr6	52217633	52217646	+	mm10_fantom5.124265	promoter	1	1	1	1	0	0	0	0	0	0	Gencode,F5promoter
chr6	52218686	52218716	-	mm10_fantom5.124266	promoter	1	1	1	1	0	0	0	0	1	0.033333	Gencode,F5promoter,EPD
chr6	52218703	52218704	-	mm10_epd.15660	promoter	1	1	1	1	0	0	0	0	1	1	Gencode,F5promoter,EPD
chr6	52221573	52221591	-	mm10_fantom5.124267	promoter	1	1	1	1	0	0	0	0	0	0	Gencode,F5promoter
chr6	52223099	52231089	-	Hoxa9	protein_coding	3	1	14	0.031039	0	0	1	0.000375	0	0	Gencode,F5promoter,NAST
chr6	52224593	52224611	-	mm10_fantom5.124268	promoter	1	1	1	1	0	0	0	0	0	0	Gencode,F5promoter
chr6	52225216	52225231	-	mm10_fantom5.124269	promoter	1	1	1	1	0	0	0	0	0	0	Gencode,F5promoter
chr6	52225237	52225256	-	mm10_fantom5.124270	promoter	1	1	1	1	0	0	0	0	0	0	Gencode,F5promoter
chr6	52225822	52225864	-	mm10_fantom5.124271	promoter	1	1	1	1	0	0	0	0	0	0	Gencode,F5promoter
chr6	52225945	52225956	-	mm10_fantom5.124272	promoter	1	1	1	1	0	0	0	0	0	0	Gencode,F5promoter
chr6	52226145	52226162	-	mm10_fantom5.124273	promoter	1	1	1	1	0	0	0	0	0	0	Gencode,F5promoter
chr6	52226165	52226196	-	mm10_fantom5.124274	promoter	1	1	1	1	0	0	1	0.096774	0	0	Gencode,F5promoter,NAST
chr6	52226186	52226189	-	mm10_nast.12535	NAST	1	1	1	1	0	0	1	1	0	0	Gencode,F5promoter,NAST
chr6	52229895	52229916	+	mm10_fantom5.124275	promoter	1	1	1	1	0	0	0	0	0	0	Gencode,F5promoter
chr6	52229971	52229980	+	mm10_fantom5.124276	promoter	1	1	1	1	0	0	0	0	0	0	Gencode,F5promoter
chr6	52230009	52230024	+	mm10_fantom5.124277	promoter	1	1	1	1	0	0	0	0	0	0	Gencode,F5promoter
chr6	52230079	52230530	-	AC015583.1	pseudogene	3	1	2	0.044346	0	0	0	0	0	0	Gencode,F5promoter
chr6	52230080	52230095	-	mm10_fantom5.124278	promoter	3	1	1	1	0	0	0	0	0	0	Gencode,F5promoter
chr6	52230080	52230165	-	Mir196b	miRNA	3	1	1	0.176471	0	0	0	0	0	0	Gencode,F5promoter
chr6	52230525	52230538	-	mm10_fantom5.124279	promoter	2	1	1	1	0	0	0	0	0	0	Gencode,F5promoter
chr6	52230555	52230574	-	mm10_fantom5.124280	promoter	1	1	1	1	0	0	0	0	0	0	Gencode,F5promoter
chr6	52230947	52230950	-	mm10_fantom5.124281	promoter	1	1	1	1	0	0	0	0	0	0	Gencode,F5promoter
chr6	52233183	52233194	-	mm10_fantom5.124282	promoter	1	1	1	1	0	0	0	0	0	0	Gencode,F5promoter
chr6	52233483	52233487	-	mm10_fantom5.124283	promoter	1	1	1	1	0	0	0	0	0	0	Gencode,F5promoter
chr6	52233988	52233996	-	mm10_fantom5.124284	promoter	1	1	1	1	0	0	0	0	0	0	Gencode,F5promoter
chr6	52234226	52234237	-	mm10_fantom5.124285	promoter	1	1	1	1	0	0	0	0	0	0	Gencode,F5promoter
chr6	52234817	52234825	-	mm10_fantom5.124286	promoter	1	1	1	1	0	0	0	0	0	0	Gencode,F5promoter
chr6	52234881	52234894	-	mm10_fantom5.124287	promoter	1	1	1	1	0	0	0	0	0	0	Gencode,F5promoter
chr6	52234902	52234960	-	mm10_fantom5.124288	promoter	1	1	1	1	0	0	0	0	1	0.017241	Gencode,F5promoter,EPD
chr6	52234923	52234924	-	mm10_epd.15661	promoter	1	1	1	1	0	0	0	0	1	1	Gencode,F5promoter,EPD
chr6	52235120	52235127	+	mm10_fantom5.124289	promoter	1	1	1	1	0	0	0	0	0	0	Gencode,F5promoter
chr6	52240468	52240501	-	mm10_fantom5.124290	promoter	1	1	1	1	0	0	0	0	0	0	Gencode,F5promoter
chr6	52240638	52240643	-	mm10_fantom5.124291	promoter	1	1	1	1	0	0	0	0	0	0	Gencode,F5promoter
chr6	52240657	52240668	-	mm10_fantom5.124292	promoter	1	1	1	1	0	0	0	0	0	0	Gencode,F5promoter
chr6	52240669	52240683	-	mm10_fantom5.124293	promoter	1	1	1	1	0	0	0	0	1	0.071429	Gencode,F5promoter,EPD
chr6	52240677	52240678	-	mm10_epd.15662	promoter	1	1	1	1	0	0	0	0	1	1	Gencode,F5promoter,EPD
chr6	52240761	52240768	-	mm10_fantom5.124294	promoter	1	1	1	1	0	0	0	0	0	0	Gencode,F5promoter
chr6	52240841	52240854	-	mm10_fantom5.124295	promoter	1	1	1	1	0	0	0	0	0	0	Gencode,F5promoter
chr6	52240859	52240874	-	mm10_fantom5.124296	promoter	0	0	1	1	0	0	0	0	0	0	F5promoter
chr6	52242105	52245810	-	Hoxa11	protein_coding	2	1	5	0.023212	0	0	0	0	1	0.00027	Gencode,F5promoter,EPD
chr6	52245001	52245014	+	mm10_fantom5.124297	promoter	2	1	1	1	0	0	0	0	0	0	Gencode,F5promoter
chr6	52245024	52245039	+	mm10_fantom5.124298	promoter	2	1	1	1	0	0	0	0	0	0	Gencode,F5promoter
chr6	52245748	52245763	-	mm10_fantom5.124299	promoter	2	1	1	1	0	0	0	0	0	0	Gencode,F5promoter
chr6	52245764	52245793	-	mm10_fantom5.124300	promoter	2	1	1	1	0	0	0	0	0	0	Gencode,F5promoter
chr6	52245796	52245826	-	mm10_fantom5.124301	promoter	2	1	1	1	0	0	0	0	1	0.033333	Gencode,F5promoter,EPD
chr6	52245803	52245804	-	mm10_epd.15663	promoter	2	1	1	1	0	0	0	0	1	1	Gencode,F5promoter,EPD
chr6	52245924	52245931	+	mm10_fantom5.124302	promoter	1	1	1	1	0	0	0	0	0	0	Gencode,F5promoter
chr6	52245965	52245987	+	mm10_fantom5.124303	promoter	1	1	1	1	0	0	0	0	0	0	Gencode,F5promoter
chr6	52245995	52246012	+	mm10_fantom5.124304	promoter	2	1	1	1	0	0	0	0	0	0	Gencode,F5promoter
chr6	52246008	52246104	+	Gm28032	misc_RNA	2	1	1	0.041667	0	0	0	0	0	0	Gencode,F5promoter
chr6	52246398	52246585	+	Gm27492	misc_RNA	2	1	0	0	0	0	0	0	0	0	Gencode
chr6	52246717	52246808	+	Gm27695	misc_RNA	2	1	0	0	0	0	0	0	0	0	Gencode
chr6	52247420	52247653	+	Gm27817	misc_RNA	2	1	0	0	0	0	0	0	0	0	Gencode
chr6	52248331	52248535	+	Gm27454	misc_RNA	2	1	0	0	0	0	0	0	0	0	Gencode
chr6	52249298	52249475	+	Gm27543	misc_RNA	2	1	0	0	0	0	0	0	0	0	Gencode
chr6	52256217	52257460	-	9530018H14Rik	TEC	1	1	0	0	0	0	0	0	0	0	Gencode
chr6	52257693	52260880	-	Hoxa13	protein_coding	1	1	2	0.008786	0	0	0	0	1	0.000314	Gencode,F5promoter,EPD
chr6	52260780	52260793	-	mm10_fantom5.124305	promoter	1	1	1	1	0	0	0	0	1	0.076923	Gencode,F5promoter,EPD
chr6	52260787	52260788	-	mm10_epd.15664	promoter	1	1	1	1	0	0	0	0	1	1	Gencode,F5promoter,EPD
chr6	52260822	52260837	-	mm10_fantom5.124306	promoter	1	1	1	1	0	0	0	0	0	0	Gencode,F5promoter
chr6	52261153	52261212	+	Gm27280	misc_RNA	1	1	0	0	0	0	0	0	0	0	Gencode
chr6	52262591	52262969	+	Gm27985	misc_RNA	2	1	0	0	0	0	0	0	0	0	Gencode
chr6	52263057	52263418	+	Gm27383	misc_RNA	2	1	0	0	0	0	0	0	0	0	Gencode
chr6	52266583	52266754	+	Gm27866	misc_RNA	2	1	0	0	0	0	0	0	0	0	Gencode
chr6	52285029	52285034	+	mm10_fantom5.124307	promoter	0	0	1	1	0	0	0	0	0	0	F5promoter
chr6	52313430	52313445	+	mm10_fantom5.124308	promoter	1	1	1	1	0	0	0	0	0	0	Gencode,F5promoter
chr6	52313498	52313510	-	mm10_fantom5.124309	promoter	2	1	1	1	0	0	0	0	0	0	Gencode,F5promoter
chr6	52313630	52313641	+	mm10_fantom5.124310	promoter	2	1	1	1	0	0	0	0	1	0.090909	Gencode,F5promoter,EPD
chr6	52313635	52313636	+	mm10_epd.15665	promoter	2	1	1	1	0	0	0	0	1	1	Gencode,F5promoter,EPD
chr6	52346997	52347004	-	mm10_fantom5.124311	promoter	0	0	1	1	0	0	0	0	0	0	F5promoter
chr6	52357543	52357824	-	Gm15054	processed_pseudogene	1	1	0	0	0	0	0	0	0	0	Gencode
chr6	52368251	52368256	+	mm10_fantom5.124312	promoter	0	0	1	1	0	0	0	0	0	0	F5promoter
chr6	52459001	52459122	.	mm10_enhancer.34692	enhancer	0	0	0	0	1	1	0	0	0	0	F5enhancer
chr6	52477507	52477815	.	mm10_enhancer.34693	enhancer	0	0	0	0	1	1	0	0	0	0	F5enhancer
chr6	52479292	52479635	.	mm10_enhancer.34694	enhancer	0	0	0	0	1	1	0	0	0	0	F5enhancer
chr6	52486245	52486459	.	mm10_enhancer.34695	enhancer	0	0	0	0	1	1	0	0	0	0	F5enhancer
chr6	52486784	52487000	.	mm10_enhancer.34696	enhancer	0	0	0	0	1	1	0	0	0	0	F5enhancer
chr6	52492478	52492499	+	mm10_fantom5.124313	promoter	1	1	1	1	0	0	0	0	0	0	Gencode,F5promoter
chr6	52492501	52492508	+	mm10_fantom5.124314	promoter	1	1	1	1	0	0	0	0	0	0	Gencode,F5promoter
chr6	52548863	52548886	-	mm10_fantom5.124315	promoter	1	1	1	1	0	0	0	0	0	0	Gencode,F5promoter
chr6	52560551	52563234	+	RP23-472D18.4	TEC	2	1	0	0	1	0.146105	0	0	0	0	Gencode,F5enhancer,EPD
chr6	52560724	52561116	.	mm10_enhancer.34697	enhancer	2	1	0	0	1	1	0	0	0	0	Gencode,F5enhancer,EPD
chr6	52570440	52570442	+	mm10_fantom5.124316	promoter	1	1	1	1	0	0	0	0	0	0	Gencode,F5promoter
chr6	52599500	52603245	-	RP23-92M3.1	TEC	2	1	0	0	0	0	0	0	0	0	Gencode
chr6	52605193	52605373	.	mm10_enhancer.34698	enhancer	1	1	0	0	1	1	0	0	0	0	Gencode,F5enhancer,EPD
chr6	52620210	52620217	-	mm10_fantom5.124317	promoter	1	1	1	1	0	0	0	0	0	0	Gencode,F5promoter
chr6	52639233	52639355	-	Gm24355	snoRNA	2	1	0	0	0	0	0	0	0	0	Gencode
chr6	52640247	52640259	-	mm10_fantom5.124318	promoter	1	1	1	1	0	0	0	0	0	0	Gencode,F5promoter
chr6	52640270	52640281	-	mm10_fantom5.124319	promoter	1	1	1	1	0	0	0	0	0	0	Gencode,F5promoter
chr6	52640303	52640386	-	mm10_fantom5.124320	promoter	1	1	1	1	0	0	1	0.024096	1	0.012048	Gencode,F5promoter,NAST,EPD
chr6	52640318	52640319	-	mm10_epd.15666	promoter	1	1	1	1	0	0	0	0	1	1	Gencode,F5promoter,EPD
chr6	52640342	52640344	-	mm10_nast.12536	NAST	1	1	1	1	0	0	1	1	0	0	Gencode,F5promoter,NAST
chr6	52675504	52675766	.	mm10_enhancer.34699	enhancer	0	0	0	0	1	1	0	0	0	0	F5enhancer
chr6	52679652	52679868	.	mm10_enhancer.34700	enhancer	0	0	0	0	1	1	0	0	0	0	F5enhancer
chr6	52680679	52681053	.	mm10_enhancer.34701	enhancer	0	0	0	0	1	1	0	0	0	0	F5enhancer
chr6	52682709	52682974	.	mm10_enhancer.34702	enhancer	0	0	0	0	1	1	0	0	0	0	F5enhancer
chr6	52697983	52698208	.	mm10_enhancer.34703	enhancer	0	0	0	0	1	1	0	0	0	0	F5enhancer
chr6	52698223	52698469	.	mm10_enhancer.34704	enhancer	0	0	0	0	1	1	0	0	0	0	F5enhancer
chr6	52699138	52699268	.	mm10_enhancer.34705	enhancer	0	0	0	0	1	1	0	0	0	0	F5enhancer
chr6	52703342	52703536	.	mm10_enhancer.34706	enhancer	0	0	0	0	1	1	0	0	0	0	F5enhancer
chr6	52712670	52712721	.	mm10_enhancer.34707	enhancer	0	0	0	0	1	1	0	0	0	0	F5enhancer
chr6	52713343	52713955	-	RP23-92M3.4	TEC	2	1	3	0.147059	0	0	1	0.004902	1	0.001634	Gencode,F5promoter,NAST,EPD
chr6	52713617	52713626	-	mm10_fantom5.124321	promoter	1	1	1	1	0	0	0	0	0	0	Gencode,F5promoter
chr6	52713627	52713639	-	mm10_fantom5.124322	promoter	1	1	1	1	0	0	0	0	0	0	Gencode,F5promoter
chr6	52713731	52713800	+	mm10_fantom5.124323	promoter	2	1	1	1	0	0	1	0.043478	1	0.014493	Gencode,F5promoter,NAST,EPD
chr6	52713762	52713763	+	mm10_epd.15667	promoter	2	1	1	1	0	0	1	1	1	1	Gencode,F5promoter,NAST,EPD
chr6	52713762	52713765	+	mm10_nast.12537	NAST	2	1	1	1	0	0	1	1	1	0.333333	Gencode,F5promoter,NAST,EPD
chr6	52714003	52714049	+	mm10_fantom5.124324	promoter	1	1	1	1	0	0	0	0	0	0	Gencode,F5promoter
chr6	52714050	52714078	+	mm10_fantom5.124325	promoter	1	1	1	1	0	0	0	0	0	0	Gencode,F5promoter
chr6	52714330	52714349	-	mm10_fantom5.124326	promoter	1	1	1	1	0	0	0	0	0	0	Gencode,F5promoter
chr6	52714412	52714440	+	mm10_fantom5.124327	promoter	1	1	1	1	0	0	0	0	0	0	Gencode,F5promoter
chr6	52714445	52714467	+	mm10_fantom5.124328	promoter	1	1	1	1	0	0	0	0	0	0	Gencode,F5promoter
chr6	52720319	52720324	+	mm10_fantom5.124329	promoter	1	1	1	1	0	0	0	0	0	0	Gencode,F5promoter
chr6	52721366	52721379	+	mm10_fantom5.124330	promoter	1	1	1	1	0	0	0	0	0	0	Gencode,F5promoter
chr6	52721394	52721428	+	mm10_fantom5.124331	promoter	1	1	1	1	0	0	0	0	0	0	Gencode,F5promoter
chr6	52722629	52722930	-	RP23-92M3.3	processed_pseudogene	2	1	0	0	0	0	0	0	0	0	Gencode
chr6	52727192	52727230	+	mm10_fantom5.124332	promoter	1	1	1	1	0	0	0	0	0	0	Gencode,F5promoter
chr6	52729331	52729370	+	mm10_fantom5.124333	promoter	1	1	1	1	0	0	0	0	0	0	Gencode,F5promoter
chr6	52729412	52729445	+	mm10_fantom5.124334	promoter	1	1	1	1	0	0	0	0	0	0	Gencode,F5promoter
chr6	52733184	52733199	+	mm10_fantom5.124335	promoter	1	1	1	1	0	0	0	0	0	0	Gencode,F5promoter
chr6	52737077	52737111	+	mm10_fantom5.124336	promoter	1	1	1	1	0	0	0	0	0	0	Gencode,F5promoter
chr6	52745695	52745698	+	mm10_fantom5.124337	promoter	1	1	1	1	0	0	0	0	0	0	Gencode,F5promoter
chr6	52776133	52776145	+	mm10_fantom5.124338	promoter	1	1	1	1	0	0	0	0	0	0	Gencode,F5promoter
chr6	52797418	52797764	.	mm10_enhancer.34708	enhancer	1	1	0	0	1	1	0	0	0	0	Gencode,F5enhancer,EPD
chr6	52802267	52802507	.	mm10_enhancer.34709	enhancer	1	1	0	0	1	1	0	0	0	0	Gencode,F5enhancer,EPD
chr6	52824947	52825227	.	mm10_enhancer.34710	enhancer	1	1	0	0	1	1	0	0	0	0	Gencode,F5enhancer,EPD
chr6	52825609	52825903	.	mm10_enhancer.34711	enhancer	1	1	1	0.064626	1	1	0	0	0	0	Gencode,F5promoter,F5enhancer
chr6	52825840	52825859	+	mm10_fantom5.124339	promoter	1	1	1	1	1	1	0	0	0	0	Gencode,F5promoter,F5enhancer
chr6	52836670	52836859	.	mm10_enhancer.34712	enhancer	1	1	0	0	1	1	0	0	0	0	Gencode,F5enhancer,EPD
chr6	52842074	52842361	.	mm10_enhancer.34713	enhancer	1	1	0	0	1	1	0	0	0	0	Gencode,F5enhancer,EPD
chr6	52842743	52842841	.	mm10_enhancer.34714	enhancer	1	1	0	0	1	1	0	0	0	0	Gencode,F5enhancer,EPD
chr6	52843108	52843701	-	Gm15572	processed_pseudogene	2	1	0	0	0	0	0	0	0	0	Gencode
chr6	52866277	52866626	.	mm10_enhancer.34715	enhancer	1	1	2	0.088825	1	1	0	0	0	0	Gencode,F5promoter,F5enhancer
chr6	52866312	52866333	-	mm10_fantom5.124340	promoter	1	1	1	1	1	1	0	0	0	0	Gencode,F5promoter,F5enhancer
chr6	52866493	52866503	+	mm10_fantom5.124341	promoter	1	1	1	1	1	1	0	0	0	0	Gencode,F5promoter,F5enhancer
chr6	52867643	52867794	.	mm10_enhancer.34716	enhancer	1	1	0	0	1	1	0	0	0	0	Gencode,F5enhancer,EPD
chr6	52868351	52868491	.	mm10_enhancer.34717	enhancer	1	1	0	0	1	1	0	0	0	0	Gencode,F5enhancer,EPD
chr6	52885869	52886137	.	mm10_enhancer.34718	enhancer	1	1	0	0	1	1	0	0	0	0	Gencode,F5enhancer,EPD
chr6	52902531	52902750	.	mm10_enhancer.34719	enhancer	1	1	1	0.03653	1	1	0	0	0	0	Gencode,F5promoter,F5enhancer
chr6	52902680	52902688	+	mm10_fantom5.124342	promoter	1	1	1	1	1	1	0	0	0	0	Gencode,F5promoter,F5enhancer
chr6	52903399	52903828	.	mm10_enhancer.34720	enhancer	1	1	1	0.086247	1	1	0	0	0	0	Gencode,F5promoter,F5enhancer
chr6	52903791	52903828	+	mm10_fantom5.124343	promoter	1	1	1	1	1	1	0	0	0	0	Gencode,F5promoter,F5enhancer
chr6	52905110	52905513	.	mm10_enhancer.34721	enhancer	1	1	0	0	1	1	0	0	0	0	Gencode,F5enhancer,EPD
chr6	52906585	52906859	.	mm10_enhancer.34722	enhancer	1	1	0	0	1	1	0	0	0	0	Gencode,F5enhancer,EPD
chr6	52909559	52909574	-	mm10_fantom5.124344	promoter	1	1	1	1	0	0	0	0	0	0	Gencode,F5promoter
chr6	52909581	52909609	-	mm10_fantom5.124345	promoter	1	1	1	1	0	0	0	0	0	0	Gencode,F5promoter
chr6	52909618	52909621	-	mm10_fantom5.124346	promoter	1	1	1	1	0	0	0	0	0	0	Gencode,F5promoter
chr6	52909631	52909644	-	mm10_fantom5.124347	promoter	1	1	1	1	0	0	0	0	0	0	Gencode,F5promoter
chr6	52912273	52912912	.	mm10_enhancer.34723	enhancer	1	1	1	0.015649	1	1	0	0	0	0	Gencode,F5promoter,F5enhancer
chr6	52912661	52912671	+	mm10_fantom5.124348	promoter	1	1	1	1	1	1	0	0	0	0	Gencode,F5promoter,F5enhancer
chr6	52913718	52914028	.	mm10_enhancer.34724	enhancer	1	1	0	0	1	1	0	0	0	0	Gencode,F5enhancer,EPD
chr6	52919095	52919425	.	mm10_enhancer.34725	enhancer	1	1	0	0	1	1	0	0	0	0	Gencode,F5enhancer,EPD
chr6	52955451	52955559	.	mm10_enhancer.34726	enhancer	1	1	0	0	1	1	0	0	0	0	Gencode,F5enhancer,EPD
chr6	52961723	52961739	-	mm10_fantom5.124349	promoter	1	1	1	1	0	0	0	0	0	0	Gencode,F5promoter
chr6	52976266	52976382	.	mm10_enhancer.34727	enhancer	1	1	0	0	1	1	0	0	0	0	Gencode,F5enhancer,EPD
chr6	53010393	53010532	-	Gm26215	scaRNA	2	1	0	0	0	0	0	0	0	0	Gencode
chr6	53045883	53046423	+	Gm15573	processed_pseudogene	2	1	0	0	0	0	0	0	0	0	Gencode
chr6	53053109	53053379	.	mm10_enhancer.34728	enhancer	1	1	0	0	1	1	0	0	0	0	Gencode,F5enhancer,EPD
chr6	53068562	53068656	-	mm10_fantom5.124350	promoter	1	0.734043	1	1	0	0	0	0	1	0.010638	Gencode,F5promoter,EPD
chr6	53068627	53068628	-	mm10_epd.15668	promoter	1	1	1	1	0	0	0	0	1	1	Gencode,F5promoter,EPD
chr6	53068706	53068765	-	mm10_fantom5.124351	promoter	0	0	1	1	0	0	0	0	0	0	F5promoter
chr6	53170549	53171735	-	RP23-329J17.1	processed_pseudogene	1	1	0	0	0	0	0	0	0	0	Gencode
chr6	53221163	53224975	+	RP23-199I14.1	lincRNA	1	1	0	0	0	0	0	0	0	0	Gencode
chr6	53286164	53286319	.	mm10_enhancer.34729	enhancer	0	0	0	0	1	1	0	0	0	0	F5enhancer
chr6	53287293	53287310	+	mm10_fantom5.124352	promoter	1	1	1	1	0	0	0	0	0	0	Gencode,F5promoter
chr6	53287311	53287324	+	mm10_fantom5.124353	promoter	1	1	1	1	0	0	0	0	0	0	Gencode,F5promoter
chr6	53287329	53287342	+	mm10_fantom5.124354	promoter	1	1	1	1	0	0	0	0	0	0	Gencode,F5promoter
chr6	53287360	53287365	+	mm10_fantom5.124355	promoter	1	1	1	1	0	0	0	0	0	0	Gencode,F5promoter
chr6	53376720	53377189	.	mm10_enhancer.34730	enhancer	1	1	0	0	1	1	0	0	0	0	Gencode,F5enhancer,EPD
chr6	53402710	53402833	.	mm10_enhancer.34731	enhancer	1	1	0	0	1	1	0	0	0	0	Gencode,F5enhancer,EPD
chr6	53402855	53402858	+	mm10_nast.12538	NAST	1	1	0	0	0	0	1	1	0	0	Gencode,NAST
chr6	53425422	53425804	.	mm10_enhancer.34732	enhancer	1	1	0	0	1	1	0	0	0	0	Gencode,F5enhancer,EPD
chr6	53433969	53433982	+	mm10_fantom5.124356	promoter	2	1	1	1	0	0	0	0	0	0	Gencode,F5promoter
chr6	53433973	53434137	+	Gm25818	snRNA	2	1	1	0.054878	0	0	0	0	0	0	Gencode,F5promoter
chr6	53438575	53438591	.	mm10_enhancer.34733	enhancer	1	1	0	0	1	1	0	0	0	0	Gencode,F5enhancer,EPD
chr6	53446133	53446140	+	mm10_fantom5.124357	promoter	1	1	1	1	0	0	0	0	0	0	Gencode,F5promoter
chr6	53448139	53448613	.	mm10_enhancer.34734	enhancer	1	1	0	0	1	1	0	0	0	0	Gencode,F5enhancer,EPD
chr6	53448985	53448987	+	mm10_fantom5.124358	promoter	1	1	1	1	0	0	0	0	0	0	Gencode,F5promoter
chr6	53452530	53452538	-	mm10_fantom5.124359	promoter	1	1	1	1	0	0	0	0	0	0	Gencode,F5promoter
chr6	53452794	53453070	.	mm10_enhancer.34735	enhancer	1	1	1	0.061594	1	1	0	0	0	0	Gencode,F5promoter,F5enhancer
chr6	53452911	53452928	-	mm10_fantom5.124360	promoter	1	1	1	1	1	1	0	0	0	0	Gencode,F5promoter,F5enhancer
chr6	53469538	53469540	+	mm10_fantom5.124361	promoter	1	1	1	1	0	0	0	0	0	0	Gencode,F5promoter
chr6	53501462	53501617	.	mm10_enhancer.34736	enhancer	1	1	0	0	1	1	0	0	0	0	Gencode,F5enhancer,EPD
chr6	53503853	53503854	+	mm10_fantom5.124362	promoter	1	1	1	1	0	0	0	0	0	0	Gencode,F5promoter
chr6	53563918	53563938	-	mm10_fantom5.124363	promoter	1	1	1	1	0	0	0	0	0	0	Gencode,F5promoter
chr6	53571805	53572070	.	mm10_enhancer.34737	enhancer	1	1	0	0	1	1	0	0	0	0	Gencode,F5enhancer,EPD
chr6	53573338	53573349	+	mm10_fantom5.124364	promoter	1	1	1	1	0	0	0	0	0	0	Gencode,F5promoter
chr6	53573352	53573359	+	mm10_fantom5.124365	promoter	1	1	1	1	0	0	0	0	0	0	Gencode,F5promoter
chr6	53573364	53573394	+	mm10_fantom5.124366	promoter	1	1	1	1	0	0	1	0.566667	1	0.033333	Gencode,F5promoter,NAST,EPD
chr6	53573368	53573385	+	mm10_nast.12539	NAST	1	1	1	1	0	0	1	1	1	0.058824	Gencode,F5promoter,NAST,EPD
chr6	53573371	53573372	+	mm10_epd.15669	promoter	1	1	1	1	0	0	1	1	1	1	Gencode,F5promoter,NAST,EPD
chr6	53573655	53573659	+	mm10_fantom5.124367	promoter	1	1	1	1	0	0	0	0	0	0	Gencode,F5promoter
chr6	53576316	53576320	+	mm10_fantom5.124368	promoter	1	1	1	1	0	0	0	0	0	0	Gencode,F5promoter
chr6	53589863	53590098	.	mm10_enhancer.34738	enhancer	1	1	0	0	1	1	0	0	0	0	Gencode,F5enhancer,EPD
chr6	53592318	53592329	-	mm10_fantom5.124369	promoter	1	1	1	1	0	0	0	0	0	0	Gencode,F5promoter
chr6	53592839	53592981	.	mm10_enhancer.34739	enhancer	1	1	1	0.035211	1	1	0	0	0	0	Gencode,F5promoter,F5enhancer
chr6	53592976	53592982	+	mm10_fantom5.124370	promoter	1	1	1	1	1	0.833333	0	0	0	0	Gencode,F5promoter,F5enhancer
chr6	53596283	53596431	.	mm10_enhancer.34740	enhancer	1	1	0	0	1	1	0	0	0	0	Gencode,F5enhancer,EPD
chr6	53604531	53604546	+	mm10_fantom5.124371	promoter	1	1	1	1	0	0	0	0	0	0	Gencode,F5promoter
chr6	53610464	53610477	+	mm10_fantom5.124372	promoter	1	1	1	1	0	0	0	0	0	0	Gencode,F5promoter
chr6	53619903	53619941	+	mm10_fantom5.124373	promoter	1	1	1	1	0	0	0	0	0	0	Gencode,F5promoter
chr6	53620453	53620472	+	mm10_fantom5.124374	promoter	1	1	1	1	0	0	0	0	0	0	Gencode,F5promoter
chr6	53620530	53620566	+	mm10_fantom5.124375	promoter	1	1	1	1	0	0	0	0	0	0	Gencode,F5promoter
chr6	53621199	53621206	+	mm10_fantom5.124376	promoter	1	1	1	1	0	0	0	0	0	0	Gencode,F5promoter
chr6	53626188	53626510	.	mm10_enhancer.34741	enhancer	1	1	0	0	1	1	0	0	0	0	Gencode,F5enhancer,EPD
chr6	53629739	53629763	+	mm10_fantom5.124377	promoter	1	1	1	1	0	0	0	0	0	0	Gencode,F5promoter
chr6	53629783	53629796	+	mm10_fantom5.124378	promoter	1	1	1	1	0	0	0	0	0	0	Gencode,F5promoter
chr6	53629931	53629961	+	mm10_fantom5.124379	promoter	1	1	1	1	0	0	0	0	0	0	Gencode,F5promoter
chr6	53630076	53630541	.	mm10_enhancer.34742	enhancer	1	1	0	0	1	1	0	0	0	0	Gencode,F5enhancer,EPD
chr6	53644388	53644394	+	mm10_fantom5.124380	promoter	1	1	1	1	0	0	0	0	0	0	Gencode,F5promoter
chr6	53667769	53669983	+	RP23-203F1.2	TEC	2	1	0	0	0	0	0	0	0	0	Gencode
chr6	53680935	53680958	+	mm10_fantom5.124381	promoter	1	1	1	1	0	0	0	0	0	0	Gencode,F5promoter
chr6	53680978	53680989	+	mm10_fantom5.124382	promoter	1	1	1	1	0	0	0	0	0	0	Gencode,F5promoter
chr6	53681013	53681060	+	mm10_fantom5.124383	promoter	1	1	1	1	0	0	0	0	0	0	Gencode,F5promoter
chr6	53681074	53681110	+	mm10_fantom5.124384	promoter	1	1	2	1	0	0	0	0	0	0	Gencode,F5promoter
chr6	53681078	53681094	-	mm10_fantom5.124385	promoter	1	1	2	1	0	0	0	0	0	0	Gencode,F5promoter
chr6	53681112	53681143	+	mm10_fantom5.124386	promoter	1	1	1	1	0	0	0	0	0	0	Gencode,F5promoter
chr6	53698000	53698015	+	mm10_fantom5.124387	promoter	1	1	1	1	0	0	0	0	0	0	Gencode,F5promoter
chr6	53698024	53698036	+	mm10_fantom5.124388	promoter	1	1	1	1	0	0	0	0	0	0	Gencode,F5promoter
chr6	53698066	53698069	+	mm10_fantom5.124389	promoter	1	1	1	1	0	0	0	0	0	0	Gencode,F5promoter
chr6	53698098	53698101	+	mm10_fantom5.124390	promoter	1	1	1	1	0	0	0	0	0	0	Gencode,F5promoter
chr6	53704341	53704566	.	mm10_enhancer.34743	enhancer	0	0	0	0	1	1	0	0	0	0	F5enhancer
chr6	53710656	53710868	.	mm10_enhancer.34744	enhancer	0	0	1	0.146226	1	1	0	0	0	0	F5promoter,F5enhancer,NAST
chr6	53710715	53710746	-	mm10_fantom5.124391	promoter	0	0	1	1	1	1	0	0	0	0	F5promoter,F5enhancer,NAST
chr6	53713231	53713482	.	mm10_enhancer.34745	enhancer	0	0	0	0	1	1	0	0	0	0	F5enhancer
chr6	53759700	53759875	.	mm10_enhancer.34746	enhancer	0	0	0	0	1	1	0	0	0	0	F5enhancer
chr6	53777383	53778140	+	RP23-446E21.4	processed_pseudogene	1	1	0	0	0	0	0	0	0	0	Gencode
chr6	53815467	53820830	-	Tril	protein_coding	3	1	7	0.035987	0	0	0	0	1	0.000186	Gencode,F5promoter,EPD
chr6	53820449	53820473	-	mm10_fantom5.124392	promoter	3	1	1	1	0	0	0	0	0	0	Gencode,F5promoter
chr6	53820476	53820506	-	mm10_fantom5.124393	promoter	3	1	1	1	0	0	0	0	0	0	Gencode,F5promoter
chr6	53820509	53820526	-	mm10_fantom5.124394	promoter	3	1	1	1	0	0	0	0	0	0	Gencode,F5promoter
chr6	53820563	53820578	-	mm10_fantom5.124395	promoter	3	1	1	1	0	0	0	0	0	0	Gencode,F5promoter
chr6	53820715	53820747	-	mm10_fantom5.124396	promoter	3	1	1	1	0	0	0	0	0	0	Gencode,F5promoter
chr6	53820749	53820758	-	mm10_fantom5.124397	promoter	3	1	1	1	0	0	0	0	0	0	Gencode,F5promoter
chr6	53820764	53820837	-	mm10_fantom5.124398	promoter	3	1	1	1	0	0	0	0	1	0.013699	Gencode,F5promoter,EPD
chr6	53820829	53820830	-	mm10_epd.15670	promoter	3	1	1	1	0	0	0	0	1	1	Gencode,F5promoter,EPD
chr6	53820848	53820859	-	mm10_fantom5.124399	promoter	2	1	1	1	0	0	0	0	0	0	Gencode,F5promoter
chr6	53820902	53820913	-	mm10_fantom5.124400	promoter	2	1	1	1	0	0	0	0	0	0	Gencode,F5promoter
chr6	53820944	53820955	-	mm10_fantom5.124401	promoter	2	1	1	1	0	0	0	0	0	0	Gencode,F5promoter
chr6	53821224	53821259	-	mm10_fantom5.124402	promoter	2	1	1	1	0	0	0	0	0	0	Gencode,F5promoter
chr6	53844770	53845086	.	mm10_enhancer.34747	enhancer	1	1	0	0	1	1	0	0	0	0	Gencode,F5enhancer,EPD
chr6	53872016	53872148	-	Gm22910	snoRNA	1	1	0	0	0	0	0	0	0	0	Gencode
chr6	53964130	53964338	.	mm10_enhancer.34748	enhancer	1	1	0	0	1	1	0	0	0	0	Gencode,F5enhancer,EPD
chr6	53978635	53978636	-	mm10_epd.15671	promoter	1	1	0	0	0	0	0	0	1	1	Gencode,EPD
chr6	53978696	53978715	+	mm10_fantom5.124403	promoter	1	1	1	1	0	0	0	0	0	0	Gencode,F5promoter
chr6	53978722	53978730	+	mm10_fantom5.124404	promoter	1	1	1	1	0	0	0	0	0	0	Gencode,F5promoter
chr6	53983864	53984132	.	mm10_enhancer.34749	enhancer	1	1	0	0	1	1	0	0	0	0	Gencode,F5enhancer,EPD
chr6	54039497	54039556	+	mm10_fantom5.124405	promoter	1	0.050847	1	1	0	0	0	0	0	0	Gencode,F5promoter
chr6	54039558	54039575	+	mm10_fantom5.124406	promoter	1	1	1	1	0	0	0	0	0	0	Gencode,F5promoter
chr6	54039590	54039605	+	mm10_fantom5.124407	promoter	1	1	1	1	0	0	0	0	0	0	Gencode,F5promoter
chr6	54039646	54039695	+	mm10_fantom5.124408	promoter	1	1	1	1	0	0	0	0	0	0	Gencode,F5promoter
chr6	54039709	54039733	+	mm10_fantom5.124409	promoter	1	1	1	1	0	0	0	0	0	0	Gencode,F5promoter
chr6	54039746	54039761	+	mm10_fantom5.124410	promoter	1	1	1	1	0	0	0	0	0	0	Gencode,F5promoter
chr6	54039888	54039892	-	mm10_fantom5.124411	promoter	1	1	1	1	0	0	0	0	0	0	Gencode,F5promoter
chr6	54039935	54040016	+	mm10_fantom5.124412	promoter	1	1	1	1	0	0	0	0	1	0.012346	Gencode,F5promoter,EPD
chr6	54039981	54039982	+	mm10_epd.15672	promoter	1	1	1	1	0	0	0	0	1	1	Gencode,F5promoter,EPD
chr6	54040078	54040091	+	mm10_fantom5.124413	promoter	1	1	1	1	0	0	0	0	0	0	Gencode,F5promoter
chr6	54041378	54041382	+	mm10_fantom5.124414	promoter	1	1	1	1	0	0	0	0	0	0	Gencode,F5promoter
chr6	54058908	54058980	.	mm10_enhancer.34750	enhancer	1	1	0	0	1	1	0	0	0	0	Gencode,F5enhancer,EPD
chr6	54065841	54066191	.	mm10_enhancer.34751	enhancer	1	1	0	0	1	1	0	0	0	0	Gencode,F5enhancer,EPD
chr6	54098606	54098615	+	mm10_nast.12540	NAST	1	1	0	0	0	0	1	1	0	0	Gencode,NAST
chr6	54116427	54116594	.	mm10_enhancer.34752	enhancer	1	1	0	0	1	1	0	0	0	0	Gencode,F5enhancer,EPD
chr6	54117319	54117565	.	mm10_enhancer.34753	enhancer	1	1	0	0	1	1	0	0	0	0	Gencode,F5enhancer,EPD
chr6	54143416	54143575	.	mm10_enhancer.34754	enhancer	1	1	0	0	1	1	0	0	0	0	Gencode,F5enhancer,EPD
chr6	54145791	54146107	.	mm10_enhancer.34755	enhancer	1	1	0	0	1	1	0	0	0	0	Gencode,F5enhancer,EPD
chr6	54151032	54151052	-	mm10_fantom5.124415	promoter	1	1	1	1	0	0	0	0	0	0	Gencode,F5promoter
chr6	54158299	54158841	.	mm10_enhancer.34756	enhancer	1	1	1	0.02952	1	1	0	0	0	0	Gencode,F5promoter,F5enhancer
chr6	54158599	54158615	-	mm10_fantom5.124416	promoter	1	1	1	1	1	1	0	0	0	0	Gencode,F5promoter,F5enhancer
chr6	54160709	54160944	.	mm10_enhancer.34757	enhancer	1	1	0	0	1	1	0	0	0	0	Gencode,F5enhancer,EPD
chr6	54162717	54163139	.	mm10_enhancer.34758	enhancer	1	1	0	0	1	1	0	0	0	0	Gencode,F5enhancer,EPD
chr6	54177479	54177683	-	Gm15526	processed_pseudogene	2	1	0	0	0	0	0	0	0	0	Gencode
chr6	54177706	54177713	-	mm10_nast.12541	NAST	1	1	0	0	0	0	1	1	0	0	Gencode,NAST
chr6	54202498	54202884	.	mm10_enhancer.34759	enhancer	1	1	0	0	1	1	0	0	0	0	Gencode,F5enhancer,EPD
chr6	54203879	54204195	.	mm10_enhancer.34760	enhancer	1	1	0	0	1	1	0	0	0	0	Gencode,F5enhancer,EPD
chr6	54212909	54213226	.	mm10_enhancer.34761	enhancer	1	1	0	0	1	1	0	0	0	0	Gencode,F5enhancer,EPD
chr6	54241893	54241912	-	mm10_fantom5.124417	promoter	1	1	1	1	0	0	0	0	0	0	Gencode,F5promoter
chr6	54264801	54264837	+	mm10_fantom5.124418	promoter	2	1	1	1	0	0	0	0	1	0.027778	Gencode,F5promoter,EPD
chr6	54264829	54264830	+	mm10_epd.15673	promoter	2	1	1	1	0	0	0	0	1	1	Gencode,F5promoter,EPD
chr6	54264839	54264863	+	mm10_fantom5.124419	promoter	2	1	1	1	0	0	0	0	0	0	Gencode,F5promoter
chr6	54267135	54267145	+	mm10_fantom5.124420	promoter	2	1	1	1	0	0	0	0	0	0	Gencode,F5promoter
chr6	54267151	54267180	+	mm10_fantom5.124421	promoter	2	1	1	1	0	0	0	0	1	0.034483	Gencode,F5promoter,EPD
chr6	54267163	54267164	+	mm10_epd.15674	promoter	2	1	1	1	0	0	0	0	1	1	Gencode,F5promoter,EPD
chr6	54267189	54267191	+	mm10_fantom5.124422	promoter	2	1	1	1	0	0	0	0	0	0	Gencode,F5promoter
chr6	54269135	54269161	+	mm10_fantom5.124423	promoter	2	1	1	1	0	0	0	0	0	0	Gencode,F5promoter
chr6	54269165	54269172	+	mm10_fantom5.124424	promoter	2	1	1	1	0	0	0	0	0	0	Gencode,F5promoter
chr6	54272766	54272777	+	mm10_fantom5.124425	promoter	3	1	1	1	0	0	0	0	0	0	Gencode,F5promoter
chr6	54272785	54272804	+	mm10_fantom5.124426	promoter	3	1	1	1	0	0	0	0	1	0.052632	Gencode,F5promoter,EPD
chr6	54272796	54272797	+	mm10_epd.15675	promoter	3	1	1	1	0	0	0	0	1	1	Gencode,F5promoter,EPD
chr6	54272806	54272854	+	mm10_fantom5.124427	promoter	3	1	1	1	0	0	0	0	0	0	Gencode,F5promoter
chr6	54279069	54279082	-	mm10_fantom5.124428	promoter	3	1	1	1	0	0	0	0	0	0	Gencode,F5promoter
chr6	54292742	54292744	-	mm10_fantom5.124429	promoter	2	1	1	1	0	0	0	0	0	0	Gencode,F5promoter
chr6	54292899	54292909	+	mm10_fantom5.124430	promoter	2	1	1	1	0	0	0	0	0	0	Gencode,F5promoter
chr6	54293064	54293075	+	mm10_fantom5.124431	promoter	2	1	1	1	0	0	0	0	0	0	Gencode,F5promoter
chr6	54298988	54299215	.	mm10_enhancer.34762	enhancer	2	1	0	0	1	1	0	0	0	0	Gencode,F5enhancer,EPD
chr6	54300133	54300162	+	mm10_fantom5.124432	promoter	2	1	1	1	0	0	0	0	0	0	Gencode,F5promoter
chr6	54314067	54314075	+	mm10_fantom5.124433	promoter	1	1	1	1	0	0	0	0	0	0	Gencode,F5promoter
chr6	54326828	54326845	+	mm10_fantom5.124434	promoter	2	1	1	1	0	0	0	0	0	0	Gencode,F5promoter
chr6	54326852	54326888	+	mm10_fantom5.124435	promoter	2	1	1	1	0	0	0	0	0	0	Gencode,F5promoter
chr6	54326891	54326914	+	mm10_fantom5.124436	promoter	2	1	1	1	0	0	0	0	1	0.043478	Gencode,F5promoter,EPD
chr6	54326900	54326901	+	mm10_epd.15676	promoter	2	1	1	1	0	0	0	0	1	1	Gencode,F5promoter,EPD
chr6	54326955	54326978	+	mm10_fantom5.124437	promoter	2	1	1	1	0	0	0	0	0	0	Gencode,F5promoter
chr6	54326984	54326989	+	mm10_fantom5.124438	promoter	2	1	1	1	0	0	0	0	0	0	Gencode,F5promoter
chr6	54329838	54329843	+	mm10_fantom5.124439	promoter	2	1	1	1	0	0	0	0	0	0	Gencode,F5promoter
chr6	54334017	54334192	.	mm10_enhancer.34763	enhancer	1	1	0	0	1	1	0	0	0	0	Gencode,F5enhancer,EPD
chr6	54337236	54337242	-	mm10_fantom5.124440	promoter	1	1	1	1	0	0	0	0	0	0	Gencode,F5promoter
chr6	54380292	54380358	.	mm10_enhancer.34764	enhancer	1	1	0	0	1	1	0	0	0	0	Gencode,F5enhancer,EPD
chr6	54409316	54409343	-	mm10_fantom5.124441	promoter	1	1	1	1	0	0	0	0	0	0	Gencode,F5promoter
chr6	54429544	54429547	+	mm10_fantom5.124442	promoter	1	1	1	1	0	0	0	0	0	0	Gencode,F5promoter
chr6	54429632	54429649	+	mm10_fantom5.124443	promoter	2	1	1	1	0	0	0	0	0	0	Gencode,F5promoter
chr6	54429653	54429664	+	mm10_fantom5.124444	promoter	2	1	1	1	0	0	0	0	0	0	Gencode,F5promoter
chr6	54429678	54429694	+	mm10_fantom5.124445	promoter	2	1	1	1	0	0	0	0	0	0	Gencode,F5promoter
chr6	54431482	54431489	+	mm10_fantom5.124446	promoter	1	1	1	1	0	0	0	0	0	0	Gencode,F5promoter
chr6	54435614	54436050	.	mm10_enhancer.34765	enhancer	1	1	0	0	1	1	0	0	0	0	Gencode,F5enhancer,EPD
chr6	54440515	54440518	+	mm10_fantom5.124447	promoter	1	1	1	1	0	0	0	0	0	0	Gencode,F5promoter
chr6	54452975	54452976	+	mm10_epd.15677	promoter	1	1	0	0	0	0	0	0	1	1	Gencode,EPD
chr6	54456200	54456209	+	mm10_fantom5.124448	promoter	1	1	1	1	0	0	0	0	0	0	Gencode,F5promoter
chr6	54460274	54460275	+	mm10_fantom5.124449	promoter	1	1	1	1	0	0	0	0	0	0	Gencode,F5promoter
chr6	54463684	54473170	-	RP23-415I19.4	antisense	2	1	1	0.001687	0	0	0	0	0	0	Gencode,F5promoter
chr6	54473154	54473174	-	mm10_fantom5.124450	promoter	2	1	1	1	0	0	0	0	0	0	Gencode,F5promoter
chr6	54478833	54479064	.	mm10_enhancer.34766	enhancer	1	1	0	0	1	1	0	0	0	0	Gencode,F5enhancer,EPD
chr6	54498684	54499001	.	mm10_enhancer.34767	enhancer	1	1	0	0	1	1	0	0	0	0	Gencode,F5enhancer,EPD
chr6	54523721	54523725	-	mm10_fantom5.124451	promoter	1	1	1	1	0	0	0	0	0	0	Gencode,F5promoter
chr6	54531097	54531106	-	mm10_fantom5.124452	promoter	1	1	1	1	0	0	0	0	0	0	Gencode,F5promoter
chr6	54531124	54531137	-	mm10_fantom5.124453	promoter	1	1	1	1	0	0	0	0	0	0	Gencode,F5promoter
chr6	54541718	54541722	-	mm10_fantom5.124454	promoter	1	1	1	1	0	0	0	0	0	0	Gencode,F5promoter
chr6	54566278	54566281	-	mm10_fantom5.124455	promoter	1	1	1	1	0	0	0	0	0	0	Gencode,F5promoter
chr6	54566283	54566296	-	mm10_fantom5.124456	promoter	1	1	1	1	0	0	0	0	0	0	Gencode,F5promoter
chr6	54566326	54566413	-	mm10_fantom5.124457	promoter	1	1	1	1	0	0	1	0.034483	1	0.011494	Gencode,F5promoter,NAST,EPD
chr6	54566346	54566347	-	mm10_epd.15678	promoter	1	1	1	1	0	0	0	0	1	1	Gencode,F5promoter,EPD
chr6	54566384	54566387	-	mm10_nast.12542	NAST	1	1	1	1	0	0	1	1	0	0	Gencode,F5promoter,NAST
chr6	54566446	54566453	-	mm10_fantom5.124458	promoter	1	1	1	1	0	0	0	0	0	0	Gencode,F5promoter
chr6	54566460	54566483	-	mm10_fantom5.124459	promoter	1	1	1	1	0	0	0	0	0	0	Gencode,F5promoter
chr6	54566484	54566491	-	mm10_fantom5.124460	promoter	1	0.714286	1	1	0	0	0	0	0	0	Gencode,F5promoter
chr6	54566499	54566508	-	mm10_fantom5.124461	promoter	0	0	1	1	0	0	0	0	0	0	F5promoter
chr6	54593139	54593217	-	mm10_fantom5.124462	promoter	1	1	1	1	0	0	0	0	0	0	Gencode,F5promoter
chr6	54595167	54595243	+	mm10_fantom5.124463	promoter	2	1	1	1	0	0	0	0	1	0.013158	Gencode,F5promoter,EPD
chr6	54595189	54595190	+	mm10_epd.15679	promoter	2	1	1	1	0	0	0	0	1	1	Gencode,F5promoter,EPD
chr6	54595244	54595264	+	mm10_fantom5.124464	promoter	2	1	1	1	0	0	0	0	0	0	Gencode,F5promoter
chr6	54595272	54595292	+	mm10_fantom5.124465	promoter	2	1	1	1	0	0	0	0	0	0	Gencode,F5promoter
chr6	54596714	54596722	+	mm10_fantom5.124466	promoter	2	1	1	1	0	0	0	0	0	0	Gencode,F5promoter
chr6	54600802	54600979	.	mm10_enhancer.34768	enhancer	1	1	0	0	1	1	0	0	0	0	Gencode,F5enhancer,EPD
chr6	54603112	54603113	+	mm10_epd.15680	promoter	1	1	0	0	0	0	0	0	1	1	Gencode,EPD
chr6	54679346	54679352	+	mm10_fantom5.124467	promoter	0	0	1	1	0	0	0	0	0	0	F5promoter
chr6	54679399	54679410	+	mm10_fantom5.124468	promoter	0	0	1	1	0	0	0	0	0	0	F5promoter
chr6	54679453	54679472	+	mm10_fantom5.124469	promoter	0	0	1	1	0	0	0	0	0	0	F5promoter
chr6	54680929	54681917	-	Gm28402	antisense	2	1	2	0.104251	0	0	1	0.003036	1	0.001012	Gencode,F5promoter,NAST,EPD
chr6	54681687	54681783	+	mm10_fantom5.124470	promoter	2	1	1	1	0	0	1	0.03125	1	0.010417	Gencode,F5promoter,NAST,EPD
chr6	54681723	54681724	+	mm10_epd.15681	promoter	2	1	1	1	0	0	0	0	1	1	Gencode,F5promoter,EPD
chr6	54681745	54681748	+	mm10_nast.12543	NAST	2	1	1	1	0	0	1	1	0	0	Gencode,F5promoter,NAST
chr6	54681786	54681793	+	mm10_fantom5.124471	promoter	2	1	1	1	0	0	0	0	0	0	Gencode,F5promoter
chr6	54681927	54681939	-	mm10_fantom5.124472	promoter	1	1	1	1	0	0	0	0	0	0	Gencode,F5promoter
chr6	54693645	54694057	+	RP23-13A15.8	TEC	2	1	0	0	0	0	0	0	0	0	Gencode
chr6	54711864	54712017	.	mm10_enhancer.34769	enhancer	0	0	0	0	1	1	0	0	0	0	F5enhancer
chr6	54718894	54719023	.	mm10_enhancer.34770	enhancer	0	0	1	0.147287	1	1	0	0	0	0	F5promoter,F5enhancer,NAST
chr6	54718993	54719012	+	mm10_fantom5.124473	promoter	0	0	1	1	1	1	0	0	0	0	F5promoter,F5enhancer,NAST
chr6	54722465	54722512	.	mm10_enhancer.34771	enhancer	0	0	0	0	1	1	0	0	0	0	F5enhancer
chr6	54736203	54736305	.	mm10_enhancer.34772	enhancer	0	0	0	0	1	1	0	0	0	0	F5enhancer
chr6	54736442	54736484	+	mm10_fantom5.124474	promoter	0	0	1	1	0	0	0	0	0	0	F5promoter
chr6	54737321	54737555	.	mm10_enhancer.34773	enhancer	0	0	0	0	1	1	0	0	0	0	F5enhancer
chr6	54751898	54751902	-	mm10_fantom5.124475	promoter	0	0	1	1	0	0	0	0	0	0	F5promoter
chr6	54760228	54760237	-	mm10_fantom5.124476	promoter	0	0	1	1	1	1	0	0	0	0	F5promoter,F5enhancer,NAST
chr6	54760228	54760400	.	mm10_enhancer.34774	enhancer	0	0	2	0.209302	1	1	0	0	0	0	F5promoter,F5enhancer,NAST
chr6	54760246	54760273	-	mm10_fantom5.124477	promoter	0	0	1	1	1	1	0	0	0	0	F5promoter,F5enhancer,NAST
chr6	54810012	54810386	.	mm10_enhancer.34775	enhancer	0	0	0	0	1	1	0	0	0	0	F5enhancer
chr6	54811535	54812161	.	mm10_enhancer.34776	enhancer	0	0	1	0.030351	1	1	0	0	0	0	F5promoter,F5enhancer,NAST
chr6	54811740	54811759	-	mm10_fantom5.124478	promoter	0	0	1	1	1	1	0	0	0	0	F5promoter,F5enhancer,NAST
chr6	54816593	54816624	+	mm10_fantom5.124479	promoter	0	0	1	1	0	0	0	0	0	0	F5promoter
chr6	54816631	54816701	+	mm10_fantom5.124480	promoter	0	0	1	1	0	0	0	0	1	0.014286	F5promoter,EPD
chr6	54816679	54816680	+	mm10_epd.15682	promoter	0	0	1	1	0	0	0	0	1	1	F5promoter,EPD
chr6	54816705	54816742	+	mm10_fantom5.124481	promoter	0	0	1	1	0	0	0	0	0	0	F5promoter
chr6	54816765	54816776	+	mm10_fantom5.124482	promoter	0	0	1	1	0	0	0	0	0	0	F5promoter
chr6	54816783	54816819	+	mm10_fantom5.124483	promoter	0	0	1	1	0	0	0	0	0	0	F5promoter
chr6	54816851	54816864	+	mm10_fantom5.124484	promoter	0	0	1	1	0	0	0	0	0	0	F5promoter
chr6	54816869	54816889	+	mm10_fantom5.124485	promoter	0	0	1	1	0	0	0	0	0	0	F5promoter
chr6	54816890	54816903	+	mm10_fantom5.124486	promoter	0	0	1	1	0	0	0	0	0	0	F5promoter
chr6	54816906	54816920	+	mm10_fantom5.124487	promoter	1	0.357143	1	1	0	0	0	0	0	0	Gencode,F5promoter
chr6	54816931	54816974	-	mm10_fantom5.124488	promoter	1	1	1	1	0	0	0	0	0	0	Gencode,F5promoter
chr6	54817060	54817080	+	mm10_fantom5.124489	promoter	1	1	1	1	0	0	0	0	0	0	Gencode,F5promoter
chr6	54817510	54817526	+	mm10_fantom5.124490	promoter	1	1	1	1	0	0	0	0	0	0	Gencode,F5promoter
chr6	54817645	54817650	-	mm10_fantom5.124491	promoter	1	1	1	1	0	0	0	0	0	0	Gencode,F5promoter
chr6	54824785	54824802	+	mm10_fantom5.124492	promoter	1	1	1	1	0	0	0	0	0	0	Gencode,F5promoter
chr6	54833471	54833490	+	mm10_fantom5.124493	promoter	1	1	1	1	0	0	0	0	0	0	Gencode,F5promoter
chr6	54848905	54848921	+	mm10_fantom5.124494	promoter	1	1	1	1	0	0	0	0	0	0	Gencode,F5promoter
chr6	54849199	54849210	+	mm10_fantom5.124495	promoter	1	1	1	1	0	0	0	0	0	0	Gencode,F5promoter
chr6	54849577	54849723	.	mm10_enhancer.34777	enhancer	1	1	0	0	1	1	0	0	0	0	Gencode,F5enhancer,EPD
chr6	54851842	54852122	.	mm10_enhancer.34778	enhancer	1	1	0	0	1	1	0	0	0	0	Gencode,F5enhancer,EPD
chr6	54852708	54853075	.	mm10_enhancer.34779	enhancer	1	1	0	0	1	1	0	0	0	0	Gencode,F5enhancer,EPD
chr6	54854873	54855086	.	mm10_enhancer.34780	enhancer	1	1	1	0.056338	1	1	0	0	0	0	Gencode,F5promoter,F5enhancer
chr6	54855074	54855086	+	mm10_fantom5.124496	promoter	1	1	1	1	1	1	0	0	0	0	Gencode,F5promoter,F5enhancer
chr6	54866454	54866466	+	mm10_fantom5.124497	promoter	1	1	1	1	0	0	0	0	0	0	Gencode,F5promoter
chr6	54866825	54867051	.	mm10_enhancer.34781	enhancer	1	1	0	0	1	1	0	0	0	0	Gencode,F5enhancer,EPD
chr6	54867503	54867915	.	mm10_enhancer.34782	enhancer	1	1	1	0.007282	1	1	0	0	0	0	Gencode,F5promoter,F5enhancer
chr6	54867553	54867556	-	mm10_fantom5.124498	promoter	1	1	1	1	1	1	0	0	0	0	Gencode,F5promoter,F5enhancer
chr6	54878403	54878417	+	mm10_fantom5.124499	promoter	1	1	1	1	0	0	0	0	0	0	Gencode,F5promoter
chr6	54888815	54888850	+	mm10_fantom5.124500	promoter	1	1	1	1	0	0	0	0	0	0	Gencode,F5promoter
chr6	54889012	54889033	+	mm10_fantom5.124501	promoter	1	1	1	1	0	0	0	0	0	0	Gencode,F5promoter
chr6	54894856	54895122	.	mm10_enhancer.34783	enhancer	0	0	0	0	1	1	0	0	0	0	F5enhancer
chr6	54897049	54897053	+	mm10_fantom5.124502	promoter	0	0	1	1	0	0	0	0	0	0	F5promoter
chr6	54925853	54926065	.	mm10_enhancer.34784	enhancer	1	1	0	0	1	1	0	0	0	0	Gencode,F5enhancer,EPD
chr6	54934459	54934475	-	mm10_fantom5.124503	promoter	1	1	1	1	0	0	0	0	0	0	Gencode,F5promoter
chr6	54934890	54935250	.	mm10_enhancer.34785	enhancer	1	1	0	0	1	1	0	0	0	0	Gencode,F5enhancer,EPD
chr6	54946488	54946797	.	mm10_enhancer.34786	enhancer	1	1	0	0	1	1	0	0	0	0	Gencode,F5enhancer,EPD
chr6	54954775	54954917	.	mm10_enhancer.34787	enhancer	1	1	0	0	1	1	0	0	0	0	Gencode,F5enhancer,EPD
chr6	54955627	54955771	.	mm10_enhancer.34788	enhancer	1	1	0	0	1	1	0	0	0	0	Gencode,F5enhancer,EPD
chr6	54964700	54965086	.	mm10_enhancer.34789	enhancer	1	1	1	0.015544	1	1	0	0	0	0	Gencode,F5promoter,F5enhancer
chr6	54964702	54964708	-	mm10_fantom5.124504	promoter	1	1	1	1	1	1	0	0	0	0	Gencode,F5promoter,F5enhancer
chr6	54967230	54967232	-	mm10_fantom5.124505	promoter	1	1	1	1	0	0	0	0	0	0	Gencode,F5promoter
chr6	54972396	54972424	-	mm10_fantom5.124506	promoter	1	1	1	1	0	0	0	0	0	0	Gencode,F5promoter
chr6	54972428	54972466	-	mm10_fantom5.124507	promoter	1	1	1	1	0	0	0	0	1	0.026316	Gencode,F5promoter,EPD
chr6	54972433	54972434	-	mm10_epd.15683	promoter	1	1	1	1	0	0	0	0	1	1	Gencode,F5promoter,EPD
chr6	54972560	54972583	-	mm10_fantom5.124508	promoter	1	1	1	1	0	0	0	0	0	0	Gencode,F5promoter
chr6	54972603	54972626	-	mm10_fantom5.124509	promoter	1	0.391304	1	1	0	0	0	0	0	0	Gencode,F5promoter
chr6	54972628	54972643	-	mm10_fantom5.124510	promoter	0	0	1	1	0	0	0	0	0	0	F5promoter
chr6	54974650	54974779	+	Gm24230	snoRNA	1	1	0	0	0	0	0	0	0	0	Gencode
chr6	54992858	54992878	-	mm10_fantom5.124511	promoter	1	1	1	1	0	0	0	0	1	0.05	Gencode,F5promoter,EPD
chr6	54992864	54992865	-	mm10_epd.15684	promoter	1	1	1	1	0	0	0	0	1	1	Gencode,F5promoter,EPD
chr6	54992882	54992907	-	mm10_fantom5.124512	promoter	1	1	1	1	0	0	0	0	0	0	Gencode,F5promoter
chr6	54992910	54992921	-	mm10_fantom5.124513	promoter	1	1	1	1	0	0	1	0.363636	0	0	Gencode,F5promoter,NAST
chr6	54992913	54992917	-	mm10_nast.12544	NAST	1	1	1	1	0	0	1	1	0	0	Gencode,F5promoter,NAST
chr6	54992925	54992936	-	mm10_fantom5.124514	promoter	1	1	1	1	0	0	0	0	0	0	Gencode,F5promoter
chr6	54992946	54992957	-	mm10_fantom5.124515	promoter	1	0.363636	1	1	0	0	0	0	0	0	Gencode,F5promoter
chr6	55037955	55037980	+	mm10_fantom5.124516	promoter	0	0	1	1	0	0	0	0	0	0	F5promoter
chr6	55037988	55038091	+	mm10_fantom5.124517	promoter	1	0.825243	1	1	0	0	1	0.019417	1	0.009709	Gencode,F5promoter,NAST,EPD
chr6	55038006	55038007	+	mm10_epd.15685	promoter	1	1	1	1	0	0	1	1	1	1	Gencode,F5promoter,NAST,EPD
chr6	55038006	55038008	+	mm10_nast.12545	NAST	1	1	1	1	0	0	1	1	1	0.5	Gencode,F5promoter,NAST,EPD
chr6	55038909	55039127	.	mm10_enhancer.34790	enhancer	1	1	0	0	1	1	0	0	0	0	Gencode,F5enhancer,EPD
chr6	55117859	55117860	-	mm10_epd.15686	promoter	1	1	0	0	0	0	0	0	1	1	Gencode,EPD
chr6	55132958	55132973	-	mm10_fantom5.124518	promoter	1	1	1	1	0	0	0	0	1	0.066667	Gencode,F5promoter,EPD
chr6	55132963	55132964	-	mm10_epd.15687	promoter	1	1	1	1	0	0	0	0	1	1	Gencode,F5promoter,EPD
chr6	55132975	55132997	-	mm10_fantom5.124519	promoter	1	1	1	1	0	0	0	0	0	0	Gencode,F5promoter
chr6	55133015	55133029	-	mm10_fantom5.124520	promoter	1	0.071429	1	1	0	0	0	0	0	0	Gencode,F5promoter
chr6	55154436	55154463	+	mm10_fantom5.124521	promoter	1	0.185185	1	1	0	0	0	0	0	0	Gencode,F5promoter
chr6	55170625	55175043	-	Inmt	protein_coding	1	1	3	0.016071	0	0	0	0	1	0.000226	Gencode,F5promoter,EPD
chr6	55173474	55173485	-	mm10_fantom5.124522	promoter	1	1	1	1	0	0	0	0	0	0	Gencode,F5promoter
chr6	55173927	55173970	-	mm10_fantom5.124523	promoter	1	1	1	1	0	0	0	0	0	0	Gencode,F5promoter
chr6	55175019	55175036	-	mm10_fantom5.124524	promoter	1	1	1	1	0	0	0	0	1	0.058824	Gencode,F5promoter,EPD
chr6	55175025	55175026	-	mm10_epd.15688	promoter	1	1	1	1	0	0	0	0	1	1	Gencode,F5promoter,EPD
chr6	55203381	55203459	+	mm10_fantom5.124525	promoter	1	0.987179	1	1	0	0	0	0	1	0.012821	Gencode,F5promoter,EPD
chr6	55203397	55203398	+	mm10_epd.15689	promoter	1	1	1	1	0	0	0	0	1	1	Gencode,F5promoter,EPD
chr6	55203460	55203496	+	mm10_fantom5.124526	promoter	1	1	1	1	0	0	0	0	0	0	Gencode,F5promoter
chr6	55214763	55215034	.	mm10_enhancer.34791	enhancer	1	1	0	0	1	1	0	0	0	0	Gencode,F5enhancer,EPD
chr6	55241153	55241154	+	mm10_fantom5.124527	promoter	1	1	1	1	0	0	0	0	0	0	Gencode,F5promoter
chr6	55296261	55307886	-	RP23-132J21.3	antisense	2	1	1	0.001204	0	0	0	0	0	0	Gencode,F5promoter
chr6	55306890	55306904	+	mm10_fantom5.124528	promoter	2	1	1	1	0	0	0	0	0	0	Gencode,F5promoter
chr6	55308804	55308905	-	Gm25458	miRNA	2	1	0	0	0	0	0	0	0	0	Gencode
chr6	55324078	55324201	.	mm10_enhancer.34792	enhancer	0	0	0	0	1	1	0	0	0	0	F5enhancer
chr6	55326401	55326535	.	mm10_enhancer.34793	enhancer	0	0	0	0	1	1	0	0	0	0	F5enhancer
chr6	55336053	55336079	+	mm10_fantom5.124529	promoter	0	0	1	1	0	0	0	0	0	0	F5promoter
chr6	55336082	55336094	+	mm10_fantom5.124530	promoter	0	0	1	1	0	0	0	0	0	0	F5promoter
chr6	55336113	55336129	+	mm10_fantom5.124531	promoter	0	0	1	1	0	0	0	0	0	0	F5promoter
chr6	55336173	55336184	+	mm10_fantom5.124532	promoter	0	0	1	1	0	0	0	0	0	0	F5promoter
chr6	55336200	55336207	+	mm10_fantom5.124533	promoter	0	0	1	1	0	0	0	0	0	0	F5promoter
chr6	55336279	55336314	+	mm10_fantom5.124534	promoter	0	0	1	1	0	0	0	0	0	0	F5promoter
chr6	55336424	55336438	+	mm10_fantom5.124535	promoter	1	0.5	1	1	0	0	1	0.571429	1	0.071429	Gencode,F5promoter,NAST,EPD
chr6	55336430	55336442	+	mm10_nast.12546	NAST	1	0.916667	1	0.666667	0	0	1	1	1	0.083333	Gencode,F5promoter,NAST,EPD
chr6	55336431	55336432	+	mm10_epd.15690	promoter	1	1	1	1	0	0	1	1	1	1	Gencode,F5promoter,NAST,EPD
chr6	55336830	55336835	+	mm10_fantom5.124536	promoter	1	1	1	1	0	0	0	0	0	0	Gencode,F5promoter
chr6	55338159	55338275	.	mm10_enhancer.34794	enhancer	1	1	0	0	1	1	0	0	0	0	Gencode,F5enhancer,EPD
chr6	55339188	55339740	.	mm10_enhancer.34795	enhancer	1	1	0	0	1	1	0	0	0	0	Gencode,F5enhancer,EPD
chr6	55342527	55342719	.	mm10_enhancer.34796	enhancer	1	1	0	0	1	1	0	0	0	0	Gencode,F5enhancer,EPD
chr6	55376284	55376351	+	mm10_fantom5.124537	promoter	1	0.850746	1	1	0	0	0	0	1	0.014925	Gencode,F5promoter,EPD
chr6	55376316	55376317	+	mm10_epd.15691	promoter	1	1	1	1	0	0	0	0	1	1	Gencode,F5promoter,EPD
chr6	55376374	55376379	+	mm10_fantom5.124538	promoter	1	1	1	1	0	0	0	0	0	0	Gencode,F5promoter
chr6	55451738	55451763	+	mm10_fantom5.124539	promoter	0	0	1	1	0	0	0	0	0	0	F5promoter
chr6	55451828	55451872	+	mm10_fantom5.124540	promoter	0	0	1	1	0	0	0	0	0	0	F5promoter
chr6	55451995	55452051	+	mm10_fantom5.124541	promoter	1	1	1	1	0	0	0	0	1	0.017857	Gencode,F5promoter,EPD
chr6	55452035	55452036	+	mm10_epd.15692	promoter	1	1	1	1	0	0	0	0	1	1	Gencode,F5promoter,EPD
chr6	55452092	55452093	+	mm10_fantom5.124542	promoter	1	1	1	1	0	0	0	0	0	0	Gencode,F5promoter
chr6	55452186	55452198	+	mm10_fantom5.124543	promoter	1	1	1	1	0	0	0	0	0	0	Gencode,F5promoter
chr6	55452215	55452226	+	mm10_fantom5.124544	promoter	1	1	1	1	0	0	0	0	0	0	Gencode,F5promoter
chr6	55452255	55452267	+	mm10_fantom5.124545	promoter	1	1	1	1	0	0	0	0	0	0	Gencode,F5promoter
chr6	55452270	55452281	+	mm10_fantom5.124546	promoter	1	1	1	1	0	0	0	0	0	0	Gencode,F5promoter
chr6	55452289	55452298	+	mm10_fantom5.124547	promoter	1	1	1	1	0	0	0	0	0	0	Gencode,F5promoter
chr6	55467440	55467441	+	mm10_fantom5.124548	promoter	1	1	1	1	0	0	0	0	0	0	Gencode,F5promoter
chr6	55484608	55484613	+	mm10_fantom5.124549	promoter	1	1	1	1	0	0	0	0	0	0	Gencode,F5promoter
chr6	55491230	55491243	+	mm10_fantom5.124550	promoter	1	1	1	1	0	0	0	0	0	0	Gencode,F5promoter
chr6	55513187	55513390	.	mm10_enhancer.34797	enhancer	0	0	0	0	1	1	0	0	0	0	F5enhancer
chr6	55533505	55533615	+	AC069309.1	miRNA	1	1	0	0	0	0	0	0	0	0	Gencode
chr6	55536749	55537169	.	mm10_enhancer.34798	enhancer	0	0	0	0	1	1	0	0	0	0	F5enhancer
chr6	55537845	55538099	.	mm10_enhancer.34799	enhancer	0	0	0	0	1	1	0	0	0	0	F5enhancer
chr6	55600058	55600070	.	mm10_enhancer.34800	enhancer	0	0	0	0	1	1	0	0	0	0	F5enhancer
chr6	55618647	55618927	.	mm10_enhancer.34801	enhancer	0	0	0	0	1	1	0	0	0	0	F5enhancer
chr6	55648021	55648275	.	mm10_enhancer.34802	enhancer	0	0	0	0	1	1	0	0	0	0	F5enhancer
chr6	55677821	55681263	-	Neurod6	protein_coding	1	1	9	0.060139	0	0	0	0	1	0.000291	Gencode,F5promoter,EPD
chr6	55678525	55678539	-	mm10_fantom5.124551	promoter	1	1	1	1	0	0	0	0	0	0	Gencode,F5promoter
chr6	55678548	55678569	-	mm10_fantom5.124552	promoter	1	1	1	1	0	0	0	0	0	0	Gencode,F5promoter
chr6	55679058	55679072	-	mm10_fantom5.124553	promoter	1	1	1	1	0	0	0	0	0	0	Gencode,F5promoter
chr6	55679317	55679344	-	mm10_fantom5.124554	promoter	1	1	1	1	0	0	0	0	0	0	Gencode,F5promoter
chr6	55679614	55679634	-	mm10_fantom5.124555	promoter	1	1	1	1	0	0	0	0	0	0	Gencode,F5promoter
chr6	55681048	55681108	-	mm10_fantom5.124556	promoter	1	1	1	1	0	0	0	0	1	0.016667	Gencode,F5promoter,EPD
chr6	55681096	55681097	-	mm10_epd.15693	promoter	1	1	1	1	0	0	0	0	1	1	Gencode,F5promoter,EPD
chr6	55681187	55681201	+	mm10_fantom5.124557	promoter	1	1	1	1	0	0	0	0	0	0	Gencode,F5promoter
chr6	55681208	55681239	+	mm10_fantom5.124558	promoter	1	1	1	1	0	0	0	0	0	0	Gencode,F5promoter
chr6	55681257	55681271	-	mm10_fantom5.124559	promoter	1	0.428571	1	1	0	0	0	0	0	0	Gencode,F5promoter
chr6	55681288	55681305	+	mm10_fantom5.124560	promoter	0	0	1	1	0	0	0	0	0	0	F5promoter
chr6	55681330	55681341	-	mm10_fantom5.124561	promoter	0	0	1	1	0	0	0	0	0	0	F5promoter
chr6	55681849	55681897	.	mm10_enhancer.34803	enhancer	0	0	0	0	1	1	0	0	0	0	F5enhancer
chr6	55804111	55804318	.	mm10_enhancer.34804	enhancer	0	0	0	0	1	1	0	0	0	0	F5enhancer
chr6	55804727	55805082	.	mm10_enhancer.34805	enhancer	0	0	0	0	1	1	0	0	0	0	F5enhancer
chr6	55805084	55805475	.	mm10_enhancer.34806	enhancer	0	0	0	0	1	1	0	0	0	0	F5enhancer
chr6	55836878	55836900	+	mm10_fantom5.124562	promoter	1	0.272727	1	1	0	0	0	0	1	0.045455	Gencode,F5promoter,EPD
chr6	55836883	55836884	+	mm10_epd.15694	promoter	0	0	1	1	0	0	0	0	1	1	F5promoter,EPD
chr6	56017489	56017517	+	mm10_fantom5.124563	promoter	1	0.75	1	1	0	0	0	0	1	0.035714	Gencode,F5promoter,EPD
chr6	56017496	56017497	+	mm10_epd.15695	promoter	1	1	1	1	0	0	0	0	1	1	Gencode,F5promoter,EPD
chr6	56017496	56032689	+	Ppp1r17	protein_coding	1	1	1	0.001382	0	0	0	0	1	6.6e-05	Gencode,F5promoter,EPD
chr6	56035167	56035331	.	mm10_enhancer.34807	enhancer	0	0	0	0	1	1	0	0	0	0	F5enhancer
chr6	56125083	56125088	+	mm10_fantom5.124564	promoter	1	1	1	1	0	0	0	0	0	0	Gencode,F5promoter
chr6	56157167	56157206	-	mm10_fantom5.124565	promoter	1	1	1	1	0	0	0	0	0	0	Gencode,F5promoter
chr6	56172927	56173031	-	AC079956.1	miRNA	2	1	0	0	0	0	0	0	0	0	Gencode
chr6	56266837	56267001	.	mm10_enhancer.34808	enhancer	1	1	0	0	1	1	0	0	0	0	Gencode,F5enhancer,EPD
chr6	56282871	56283042	.	mm10_enhancer.34809	enhancer	1	1	0	0	1	1	0	0	0	0	Gencode,F5enhancer,EPD
chr6	56311155	56311157	-	mm10_fantom5.124566	promoter	1	1	1	1	0	0	0	0	0	0	Gencode,F5promoter
chr6	56361856	56361870	-	mm10_fantom5.124567	promoter	1	1	1	1	0	0	0	0	0	0	Gencode,F5promoter
chr6	56361873	56361891	-	mm10_fantom5.124568	promoter	1	1	1	1	0	0	0	0	0	0	Gencode,F5promoter
chr6	56362108	56362125	-	mm10_fantom5.124569	promoter	1	1	1	1	0	0	0	0	0	0	Gencode,F5promoter
chr6	56362241	56362255	-	mm10_fantom5.124570	promoter	1	1	1	1	0	0	0	0	0	0	Gencode,F5promoter
chr6	56362266	56362285	-	mm10_fantom5.124571	promoter	1	1	1	1	0	0	0	0	0	0	Gencode,F5promoter
chr6	56362356	56362386	-	mm10_fantom5.124572	promoter	1	1	1	1	0	0	0	0	1	0.033333	Gencode,F5promoter,EPD
chr6	56362363	56362364	-	mm10_epd.15696	promoter	1	1	1	1	0	0	0	0	1	1	Gencode,F5promoter,EPD
chr6	56362810	56362811	-	mm10_epd.15697	promoter	1	1	0	0	0	0	0	0	1	1	Gencode,EPD
chr6	56369575	56369586	-	mm10_fantom5.124573	promoter	1	1	1	1	0	0	0	0	0	0	Gencode,F5promoter
chr6	56369625	56369639	-	mm10_fantom5.124574	promoter	1	1	1	1	0	0	0	0	1	0.071429	Gencode,F5promoter,EPD
chr6	56369630	56369631	-	mm10_epd.15698	promoter	1	1	1	1	0	0	0	0	1	1	Gencode,F5promoter,EPD
chr6	56369702	56369717	+	mm10_fantom5.124575	promoter	1	1	1	1	0	0	0	0	0	0	Gencode,F5promoter
chr6	56372951	56373239	.	mm10_enhancer.34810	enhancer	1	1	0	0	1	1	0	0	0	0	Gencode,F5enhancer,EPD
chr6	56568921	56568932	-	mm10_fantom5.124576	promoter	1	1	1	1	0	0	0	0	0	0	Gencode,F5promoter
chr6	56568942	56568995	-	mm10_fantom5.124577	promoter	1	1	1	1	0	0	0	0	0	0	Gencode,F5promoter
chr6	56569108	56569122	-	mm10_fantom5.124578	promoter	0	0	1	1	0	0	0	0	0	0	F5promoter
chr6	56569151	56569181	-	mm10_fantom5.124579	promoter	0	0	1	1	0	0	0	0	0	0	F5promoter
chr6	56569183	56569203	-	mm10_fantom5.124580	promoter	0	0	1	1	0	0	0	0	0	0	F5promoter
chr6	56583714	56583846	-	Gm24709	snoRNA	2	1	0	0	0	0	0	0	0	0	Gencode
chr6	56600817	56600949	-	Gm22493	snoRNA	2	1	0	0	0	0	0	0	0	0	Gencode
chr6	56701062	56704710	-	Lsm5	protein_coding	1	1	1	0.010143	0	0	1	0.005208	1	0.000274	Gencode,F5promoter,NAST,EPD
chr6	56704673	56704712	-	mm10_fantom5.124581	promoter	1	0.948718	1	1	0	0	1	0.487179	1	0.025641	Gencode,F5promoter,NAST,EPD
chr6	56704676	56704695	-	mm10_nast.12547	NAST	1	1	1	1	0	0	1	1	1	0.052632	Gencode,F5promoter,NAST,EPD
chr6	56704682	56704683	-	mm10_epd.15699	promoter	1	1	1	1	0	0	1	1	1	1	Gencode,F5promoter,NAST,EPD
chr6	56714821	56714853	+	mm10_fantom5.124582	promoter	0	0	1	1	0	0	0	0	0	0	F5promoter
chr6	56714866	56714883	+	mm10_fantom5.124583	promoter	0	0	1	1	0	0	0	0	0	0	F5promoter
chr6	56714891	56714951	+	mm10_fantom5.124584	promoter	1	0.883333	1	1	0	0	0	0	1	0.016667	Gencode,F5promoter,EPD
chr6	56714929	56714930	+	mm10_epd.15700	promoter	1	1	1	1	0	0	0	0	1	1	Gencode,F5promoter,EPD
chr6	56714958	56714971	+	mm10_fantom5.124585	promoter	1	1	1	1	0	0	0	0	0	0	Gencode,F5promoter
chr6	56715006	56715015	+	mm10_fantom5.124586	promoter	1	1	1	1	0	0	0	0	0	0	Gencode,F5promoter
chr6	56715452	56715468	-	mm10_fantom5.124587	promoter	1	1	1	1	0	0	0	0	0	0	Gencode,F5promoter
chr6	56746548	56746559	+	mm10_fantom5.124588	promoter	1	1	1	1	0	0	0	0	0	0	Gencode,F5promoter
chr6	56774422	56774785	.	mm10_enhancer.34811	enhancer	0	0	0	0	1	1	0	0	0	0	F5enhancer
chr6	56784423	56784426	-	mm10_fantom5.124589	promoter	1	1	1	1	0	0	0	0	0	0	Gencode,F5promoter
chr6	56796721	56796751	-	mm10_fantom5.124590	promoter	1	1	1	1	0	0	0	0	0	0	Gencode,F5promoter
chr6	56797495	56797553	-	mm10_fantom5.124591	promoter	1	1	1	1	0	0	0	0	0	0	Gencode,F5promoter
chr6	56797590	56799197	+	RP24-179P9.2	TEC	2	1	2	0.09023	0	0	0	0	1	0.000622	Gencode,F5promoter,EPD
chr6	56797637	56797757	-	mm10_fantom5.124592	promoter	2	1	1	1	0	0	0	0	1	0.008333	Gencode,F5promoter,EPD
chr6	56797734	56797735	-	mm10_epd.15701	promoter	2	1	1	1	0	0	0	0	1	1	Gencode,F5promoter,EPD
chr6	56797761	56797786	-	mm10_fantom5.124593	promoter	2	1	1	1	0	0	0	0	0	0	Gencode,F5promoter
chr6	56800230	56800236	-	mm10_fantom5.124594	promoter	0	0	1	1	0	0	0	0	0	0	F5promoter
chr6	56804314	56804315	-	mm10_fantom5.124595	promoter	0	0	1	1	0	0	0	0	0	0	F5promoter
chr6	56832099	56832160	+	mm10_fantom5.124596	promoter	1	1	1	1	0	0	2	0.229508	1	0.016393	Gencode,F5promoter,NAST,EPD
chr6	56832120	56832121	+	mm10_nast.12548	NAST	1	1	1	1	0	0	1	1	0	0	Gencode,F5promoter,NAST
chr6	56832130	56832143	+	mm10_nast.12549	NAST	1	1	1	1	0	0	1	1	1	0.076923	Gencode,F5promoter,NAST,EPD
chr6	56832137	56832138	+	mm10_epd.15702	promoter	1	1	1	1	0	0	1	1	1	1	Gencode,F5promoter,NAST,EPD
chr6	56832163	56832175	+	mm10_fantom5.124597	promoter	1	1	1	1	0	0	0	0	0	0	Gencode,F5promoter
chr6	56832898	56832901	+	mm10_fantom5.124598	promoter	1	1	1	1	0	0	0	0	0	0	Gencode,F5promoter
chr6	56837347	56837362	-	mm10_fantom5.124599	promoter	1	1	1	1	1	1	1	0.866667	0	0	Gencode,F5promoter,F5enhancer,NAST
chr6	56837347	56837551	.	mm10_enhancer.34812	enhancer	1	1	1	0.073529	1	1	1	0.117647	0	0	Gencode,F5promoter,F5enhancer,NAST
chr6	56837349	56837373	-	mm10_nast.12550	NAST	1	1	1	0.541667	1	1	1	1	0	0	Gencode,F5promoter,F5enhancer,NAST
chr6	56857731	56857740	+	mm10_fantom5.124600	promoter	1	1	1	1	0	0	0	0	0	0	Gencode,F5promoter
chr6	56868841	56868854	+	mm10_fantom5.124601	promoter	1	1	1	1	0	0	0	0	0	0	Gencode,F5promoter
chr6	56879639	56880068	.	mm10_enhancer.34813	enhancer	0	0	0	0	1	1	0	0	0	0	F5enhancer
chr6	56880754	56881112	.	mm10_enhancer.34814	enhancer	0	0	0	0	1	1	0	0	0	0	F5enhancer
chr6	56888697	56888713	-	mm10_fantom5.124602	promoter	1	1	1	1	0	0	0	0	0	0	Gencode,F5promoter
chr6	56899684	56900032	.	mm10_enhancer.34815	enhancer	1	1	0	0	1	1	0	0	0	0	Gencode,F5enhancer,EPD
chr6	56901821	56901838	-	mm10_fantom5.124603	promoter	1	1	1	1	0	0	0	0	0	0	Gencode,F5promoter
chr6	56901870	56901891	-	mm10_fantom5.124604	promoter	1	1	1	1	0	0	0	0	1	0.047619	Gencode,F5promoter,EPD
chr6	56901875	56901876	-	mm10_epd.15703	promoter	1	1	1	1	0	0	0	0	1	1	Gencode,F5promoter,EPD
chr6	56901916	56901919	-	mm10_fantom5.124605	promoter	1	1	1	1	0	0	0	0	0	0	Gencode,F5promoter
chr6	56902099	56902144	-	mm10_fantom5.124606	promoter	1	1	1	1	0	0	0	0	0	0	Gencode,F5promoter
chr6	56905013	56905305	.	mm10_enhancer.34816	enhancer	1	1	0	0	1	1	0	0	0	0	Gencode,F5enhancer,EPD
chr6	56905910	56906582	-	RP23-328I7.4	TEC	2	1	0	0	0	0	0	0	0	0	Gencode
chr6	56923486	56923495	-	mm10_fantom5.124607	promoter	1	1	1	1	0	0	0	0	0	0	Gencode,F5promoter
chr6	56923804	56923815	-	mm10_fantom5.124608	promoter	1	1	1	1	0	0	0	0	0	0	Gencode,F5promoter
chr6	56923821	56923926	-	mm10_fantom5.124609	promoter	1	1	1	1	0	0	0	0	1	0.009524	Gencode,F5promoter,EPD
chr6	56923850	56923851	-	mm10_epd.15704	promoter	1	1	1	1	0	0	0	0	1	1	Gencode,F5promoter,EPD
chr6	56923927	56923950	-	mm10_fantom5.124610	promoter	1	0.217391	1	1	0	0	0	0	0	0	Gencode,F5promoter
chr6	56924110	56924111	+	mm10_epd.15705	promoter	1	1	0	0	0	0	0	0	1	1	Gencode,EPD
chr6	56941840	56944824	-	RP23-328I7.5	TEC	2	1	0	0	0	0	0	0	0	0	Gencode
chr6	56985294	56986350	+	Vmn1r5	protein_coding	1	1	0	0	0	0	0	0	0	0	Gencode
chr6	57002299	57003363	+	Vmn1r6	protein_coding	1	1	0	0	0	0	0	0	0	0	Gencode
chr6	57024105	57025324	-	Vmn1r7	protein_coding	1	1	0	0	0	0	0	0	0	0	Gencode
chr6	57035912	57037125	+	Vmn1r8	protein_coding	1	1	0	0	0	0	0	0	0	0	Gencode
chr6	57070894	57071945	+	Vmn1r9	protein_coding	1	1	0	0	0	0	0	0	0	0	Gencode
chr6	57113395	57114367	+	Vmn1r10	protein_coding	1	1	0	0	0	0	0	0	0	0	Gencode
chr6	57137298	57138325	+	Vmn1r11	protein_coding	1	1	0	0	0	0	0	0	0	0	Gencode
chr6	57158919	57159854	+	Vmn1r12	protein_coding	1	1	0	0	0	0	0	0	0	0	Gencode
chr6	57188506	57189344	+	Vmn1r-ps8	unprocessed_pseudogene	1	1	0	0	0	0	0	0	0	0	Gencode
chr6	57209857	57210760	+	Vmn1r13	protein_coding	1	1	0	0	0	0	0	0	0	0	Gencode
chr6	57232842	57234371	+	Vmn1r14	protein_coding	1	1	0	0	0	0	0	0	0	0	Gencode
chr6	57258148	57259048	+	Vmn1r15	protein_coding	1	1	0	0	0	0	0	0	0	0	Gencode
chr6	57278021	57278379	+	Vmn1r-ps9	unprocessed_pseudogene	1	1	0	0	0	0	0	0	0	0	Gencode
chr6	57312938	57313827	+	Vmn1r-ps10	unprocessed_pseudogene	1	1	0	0	0	0	0	0	0	0	Gencode
chr6	57322644	57323657	-	Vmn1r16	protein_coding	1	1	0	0	0	0	0	0	0	0	Gencode
chr6	57360451	57361431	-	Vmn1r17	protein_coding	1	1	0	0	0	0	0	0	0	0	Gencode
chr6	57366112	57366141	+	mm10_fantom5.124611	promoter	0	0	1	1	0	0	0	0	0	0	F5promoter
chr6	57389579	57390666	-	Vmn1r18	protein_coding	1	1	0	0	0	0	0	0	0	0	Gencode
chr6	57404365	57405483	+	Vmn1r19	protein_coding	1	1	0	0	0	0	0	0	0	0	Gencode
chr6	57431643	57432695	+	Vmn1r20	protein_coding	1	1	0	0	0	0	0	0	0	0	Gencode
chr6	57447355	57448208	-	Vmn1r-ps11	unprocessed_pseudogene	1	1	0	0	0	0	0	0	0	0	Gencode
chr6	57485114	57485125	+	mm10_fantom5.124612	promoter	2	1	1	1	0	0	0	0	0	0	Gencode,F5promoter
chr6	57535368	57535395	-	mm10_fantom5.124613	promoter	2	1	1	1	0	0	0	0	0	0	Gencode,F5promoter
chr6	57535410	57535421	-	mm10_fantom5.124614	promoter	2	1	1	1	0	0	0	0	0	0	Gencode,F5promoter
chr6	57535422	57535447	-	mm10_fantom5.124615	promoter	2	1	1	1	0	0	0	0	0	0	Gencode,F5promoter
chr6	57535477	57535497	-	mm10_fantom5.124616	promoter	1	1	1	1	0	0	0	0	1	0.05	Gencode,F5promoter,EPD
chr6	57535486	57535487	-	mm10_epd.15706	promoter	1	1	1	1	0	0	0	0	1	1	Gencode,F5promoter,EPD
chr6	57535499	57535513	-	mm10_fantom5.124617	promoter	1	1	1	1	0	0	0	0	0	0	Gencode,F5promoter
chr6	57541088	57541092	-	mm10_fantom5.124618	promoter	1	1	1	1	0	0	0	0	0	0	Gencode,F5promoter
chr6	57565792	57566109	+	Gm27896	misc_RNA	2	1	0	0	0	0	0	0	0	0	Gencode
chr6	57580971	57580985	+	mm10_fantom5.124619	promoter	1	1	1	1	0	0	0	0	0	0	Gencode,F5promoter
chr6	57580994	57581015	+	mm10_fantom5.124620	promoter	2	1	1	1	0	0	1	0.428571	1	0.047619	Gencode,F5promoter,NAST,EPD
chr6	57580999	57581008	+	mm10_nast.12551	NAST	2	1	1	1	0	0	1	1	1	0.111111	Gencode,F5promoter,NAST,EPD
chr6	57581007	57581008	+	mm10_epd.15707	promoter	2	1	1	1	0	0	1	1	1	1	Gencode,F5promoter,NAST,EPD
chr6	57581060	57581115	+	mm10_fantom5.124621	promoter	2	1	1	1	0	0	0	0	0	0	Gencode,F5promoter
chr6	57581125	57581138	+	mm10_fantom5.124622	promoter	2	1	1	1	0	0	0	0	0	0	Gencode,F5promoter
chr6	57581308	57581316	+	mm10_fantom5.124623	promoter	2	1	1	1	0	0	0	0	0	0	Gencode,F5promoter
chr6	57581540	57581556	+	mm10_fantom5.124624	promoter	2	1	1	1	0	0	0	0	0	0	Gencode,F5promoter
chr6	57581581	57581593	+	mm10_fantom5.124625	promoter	2	1	1	1	0	0	0	0	0	0	Gencode,F5promoter
chr6	57581622	57581636	+	mm10_fantom5.124626	promoter	2	1	1	1	0	0	0	0	0	0	Gencode,F5promoter
chr6	57581702	57581728	+	mm10_fantom5.124627	promoter	2	1	1	1	0	0	0	0	0	0	Gencode,F5promoter
chr6	57581780	57581794	+	mm10_fantom5.124628	promoter	2	1	1	1	0	0	0	0	0	0	Gencode,F5promoter
chr6	57582594	57582608	+	mm10_fantom5.124629	promoter	2	1	1	1	0	0	0	0	0	0	Gencode,F5promoter
chr6	57582624	57582635	+	mm10_fantom5.124630	promoter	2	1	1	1	0	0	0	0	0	0	Gencode,F5promoter
chr6	57582654	57582665	+	mm10_fantom5.124631	promoter	2	1	1	1	0	0	0	0	0	0	Gencode,F5promoter
chr6	57582702	57582718	+	mm10_fantom5.124632	promoter	2	1	1	1	0	0	0	0	0	0	Gencode,F5promoter
chr6	57582775	57582790	+	mm10_fantom5.124633	promoter	2	1	1	1	0	0	0	0	0	0	Gencode,F5promoter
chr6	57582801	57582826	+	mm10_fantom5.124634	promoter	2	1	1	1	0	0	0	0	0	0	Gencode,F5promoter
chr6	57582833	57582852	+	mm10_fantom5.124635	promoter	2	1	1	1	0	0	0	0	0	0	Gencode,F5promoter
chr6	57582854	57582863	+	mm10_fantom5.124636	promoter	2	1	1	1	0	0	0	0	0	0	Gencode,F5promoter
chr6	57598604	57598617	+	mm10_fantom5.124637	promoter	2	1	1	1	0	0	0	0	0	0	Gencode,F5promoter
chr6	57602838	57602857	+	mm10_fantom5.124638	promoter	2	1	1	1	0	0	0	0	0	0	Gencode,F5promoter
chr6	57602867	57602879	+	mm10_fantom5.124639	promoter	2	1	1	1	0	0	0	0	1	0.083333	Gencode,F5promoter,EPD
chr6	57602872	57602873	+	mm10_epd.15708	promoter	2	1	1	1	0	0	0	0	1	1	Gencode,F5promoter,EPD
chr6	57604450	57604455	+	mm10_fantom5.124640	promoter	2	1	1	1	0	0	0	0	0	0	Gencode,F5promoter
chr6	57605403	57605416	+	mm10_fantom5.124641	promoter	2	1	1	1	0	0	0	0	0	0	Gencode,F5promoter
chr6	57605703	57605714	+	mm10_fantom5.124642	promoter	2	1	1	1	0	0	0	0	0	0	Gencode,F5promoter
chr6	57606116	57606124	+	mm10_fantom5.124643	promoter	2	1	1	1	0	0	0	0	0	0	Gencode,F5promoter
chr6	57606878	57606896	+	mm10_fantom5.124644	promoter	2	1	1	1	0	0	0	0	0	0	Gencode,F5promoter
chr6	57608113	57608156	+	mm10_fantom5.124645	promoter	2	1	1	1	0	0	0	0	0	0	Gencode,F5promoter
chr6	57608915	57608936	+	mm10_fantom5.124646	promoter	2	1	1	1	0	0	0	0	0	0	Gencode,F5promoter
chr6	57609802	57609826	+	mm10_fantom5.124647	promoter	2	1	1	1	0	0	0	0	0	0	Gencode,F5promoter
chr6	57617024	57617277	-	RP24-491O6.2	processed_pseudogene	3	1	0	0	0	0	0	0	0	0	Gencode
chr6	57636623	57636631	+	mm10_fantom5.124648	promoter	1	1	1	1	0	0	0	0	0	0	Gencode,F5promoter
chr6	57640495	57640498	+	mm10_fantom5.124649	promoter	1	1	1	1	0	0	0	0	0	0	Gencode,F5promoter
chr6	57654423	57654466	+	mm10_fantom5.124650	promoter	1	1	1	1	0	0	0	0	0	0	Gencode,F5promoter
chr6	57663000	57663025	+	mm10_fantom5.124651	promoter	1	1	1	1	0	0	0	0	0	0	Gencode,F5promoter
chr6	57663257	57663273	+	mm10_fantom5.124652	promoter	1	1	1	1	0	0	0	0	0	0	Gencode,F5promoter
chr6	57667321	57667340	+	mm10_fantom5.124653	promoter	0	0	1	1	0	0	0	0	0	0	F5promoter
chr6	57684738	57687580	-	Gm37397	TEC	2	1	0	0	0	0	0	0	0	0	Gencode
chr6	57689432	57689649	-	Gm26712	transcribed_unprocessed_pseudogene	2	1	0	0	0	0	0	0	0	0	Gencode
chr6	57692007	57692084	-	mm10_fantom5.124654	promoter	1	0.922078	1	1	0	0	1	0.142857	1	0.012987	Gencode,F5promoter,NAST,EPD
chr6	57692043	57692044	-	mm10_epd.15709	promoter	1	1	1	1	0	0	1	1	1	1	Gencode,F5promoter,NAST,EPD
chr6	57692043	57692054	-	mm10_nast.12552	NAST	1	1	1	1	0	0	1	1	1	0.090909	Gencode,F5promoter,NAST,EPD
chr6	57702472	57702523	+	mm10_fantom5.124655	promoter	0	0	1	1	0	0	0	0	1	0.019608	F5promoter,EPD
chr6	57702502	57702503	+	mm10_epd.15710	promoter	0	0	1	1	0	0	0	0	1	1	F5promoter,EPD
chr6	57702546	57702558	+	mm10_fantom5.124656	promoter	1	1	1	1	0	0	0	0	0	0	Gencode,F5promoter
chr6	57702647	57702658	+	mm10_fantom5.124657	promoter	1	1	1	1	0	0	0	0	0	0	Gencode,F5promoter
chr6	57702914	57702925	+	mm10_fantom5.124658	promoter	1	1	1	1	0	0	0	0	0	0	Gencode,F5promoter
chr6	57702927	57702940	+	mm10_fantom5.124659	promoter	1	1	1	1	0	0	0	0	0	0	Gencode,F5promoter
chr6	57703060	57703093	+	mm10_fantom5.124660	promoter	1	1	1	1	0	0	1	0.606061	0	0	Gencode,F5promoter,NAST
chr6	57703073	57703093	+	mm10_nast.12553	NAST	1	1	1	1	0	0	1	1	0	0	Gencode,F5promoter,NAST
chr6	57703378	57703445	+	mm10_fantom5.124661	promoter	1	1	1	1	0	0	0	0	0	0	Gencode,F5promoter
chr6	57703831	57704318	.	mm10_enhancer.34817	enhancer	1	1	1	0.096509	1	1	0	0	0	0	Gencode,F5promoter,F5enhancer
chr6	57703856	57703903	-	mm10_fantom5.124662	promoter	1	1	1	1	1	1	0	0	0	0	Gencode,F5promoter,F5enhancer
chr6	57707416	57707446	+	mm10_fantom5.124663	promoter	1	1	1	1	0	0	0	0	0	0	Gencode,F5promoter
chr6	57707799	57708168	.	mm10_enhancer.34818	enhancer	1	1	0	0	1	1	0	0	0	0	Gencode,F5enhancer,EPD
chr6	57720978	57721129	.	mm10_enhancer.34819	enhancer	1	1	0	0	1	1	0	0	0	0	Gencode,F5enhancer,EPD
chr6	57745494	57745692	.	mm10_enhancer.34820	enhancer	1	1	0	0	1	1	0	0	0	0	Gencode,F5enhancer,EPD
chr6	57767105	57767387	.	mm10_enhancer.34821	enhancer	1	1	0	0	1	1	0	0	0	0	Gencode,F5enhancer,EPD
chr6	57822923	57823290	.	mm10_enhancer.34822	enhancer	1	1	0	0	1	1	0	0	0	0	Gencode,F5enhancer,EPD
chr6	57823712	57823723	+	mm10_fantom5.124664	promoter	1	1	1	1	0	0	0	0	0	0	Gencode,F5promoter
chr6	57824485	57824498	+	mm10_fantom5.124665	promoter	1	1	1	1	0	0	0	0	0	0	Gencode,F5promoter
chr6	57824537	57824557	+	mm10_fantom5.124666	promoter	1	1	1	1	0	0	0	0	0	0	Gencode,F5promoter
chr6	57824633	57824663	-	mm10_fantom5.124667	promoter	1	1	2	1	0	0	0	0	0	0	Gencode,F5promoter
chr6	57824645	57824649	+	mm10_fantom5.124668	promoter	1	1	2	1	0	0	0	0	0	0	Gencode,F5promoter
chr6	57825055	57825141	-	mm10_fantom5.124669	promoter	1	1	1	1	0	0	0	0	1	0.011628	Gencode,F5promoter,EPD
chr6	57825120	57825121	-	mm10_epd.15711	promoter	1	1	1	1	0	0	0	0	1	1	Gencode,F5promoter,EPD
chr6	57825144	57825166	-	mm10_fantom5.124670	promoter	1	0.681818	1	1	0	0	0	0	0	0	Gencode,F5promoter
chr6	57825282	57825305	-	mm10_fantom5.124671	promoter	0	0	1	1	0	0	0	0	0	0	F5promoter
chr6	57839915	57839922	-	mm10_fantom5.124672	promoter	0	0	1	1	0	0	0	0	0	0	F5promoter
chr6	57843463	57850354	-	Vmn1r21	protein_coding	2	1	0	0	0	0	0	0	1	0.000145	Gencode,EPD
chr6	57844284	57844285	-	mm10_epd.15712	promoter	1	1	0	0	0	0	0	0	1	1	Gencode,EPD
chr6	57845585	57848312	+	RP24-243E15.4	TEC	2	1	0	0	0	0	0	0	0	0	Gencode
chr6	57859819	57859948	-	Gm25726	snoRNA	1	1	0	0	0	0	0	0	0	0	Gencode
chr6	57863494	57863501	-	mm10_nast.12554	NAST	0	0	0	0	0	0	1	1	0	0	NAST
chr6	57872414	57872916	-	Vmn1r-ps12	unprocessed_pseudogene	1	1	0	0	0	0	0	0	0	0	Gencode
chr6	57899958	57901054	-	Vmn1r22	protein_coding	2	1	0	0	0	0	0	0	0	0	Gencode
chr6	57900081	57900990	-	Vmn1r22	protein_coding	2	1	0	0	0	0	0	0	0	0	Gencode
chr6	57925841	57926838	-	Vmn1r23	protein_coding	1	1	0	0	0	0	0	0	0	0	Gencode
chr6	57949682	57949971	-	Gm20660	processed_pseudogene	1	1	0	0	0	0	0	0	0	0	Gencode
chr6	57955632	57956578	-	Vmn1r24	protein_coding	1	1	0	0	0	0	0	0	0	0	Gencode
chr6	57978298	57979351	-	Vmn1r25	protein_coding	1	1	0	0	0	0	0	0	0	0	Gencode
chr6	57993447	57993581	-	RP23-328I7.6	unprocessed_pseudogene	1	1	0	0	0	0	0	0	0	0	Gencode
chr6	58008182	58009202	-	Vmn1r26	protein_coding	1	1	0	0	0	0	0	0	0	0	Gencode
chr6	58017479	58017501	+	mm10_nast.12555	NAST	0	0	1	0.090909	0	0	1	1	0	0	F5promoter,NAST,EPD
chr6	58017481	58017483	+	mm10_fantom5.124673	promoter	0	0	1	1	0	0	1	1	0	0	F5promoter,NAST,EPD
chr6	58017505	58017943	+	Rps15-ps2	processed_pseudogene	1	1	0	0	0	0	0	0	0	0	Gencode
chr6	58048934	58049847	-	Vmn1r-ps14	unprocessed_pseudogene	1	1	0	0	0	0	0	0	0	0	Gencode
chr6	58077172	58078082	-	Vmn1r-ps15	unprocessed_pseudogene	1	1	0	0	0	0	0	0	0	0	Gencode
chr6	58091075	58092247	+	Gm6695	processed_pseudogene	1	1	0	0	0	0	0	0	0	0	Gencode
chr6	58108062	58108167	-	RP24-243F8.7	unprocessed_pseudogene	1	1	0	0	0	0	0	0	0	0	Gencode
chr6	58115736	58116630	-	Vmn1r-ps17	unprocessed_pseudogene	1	1	0	0	0	0	0	0	0	0	Gencode
chr6	58135884	58136143	+	Gm20718	processed_pseudogene	1	1	0	0	0	0	0	0	0	0	Gencode
chr6	58192320	58194765	+	RP24-91B1.7	lincRNA	1	1	0	0	0	0	0	0	0	0	Gencode
chr6	58205684	58206925	+	Vmn1r-ps18	unprocessed_pseudogene	1	1	0	0	0	0	0	0	0	0	Gencode
chr6	58215105	58216017	-	Vmn1r27	protein_coding	1	1	0	0	0	0	0	0	0	0	Gencode
chr6	58256622	58257548	-	Vmn1r-ps19	unprocessed_pseudogene	1	1	0	0	0	0	0	0	0	0	Gencode
chr6	58265077	58266162	+	Vmn1r28	protein_coding	1	1	0	0	0	0	0	0	0	0	Gencode
chr6	58307267	58308290	+	Vmn1r29	protein_coding	1	1	0	0	0	0	0	0	0	0	Gencode
chr6	58394053	58394422	+	Gm20674	processed_pseudogene	1	1	0	0	0	0	0	0	0	0	Gencode
chr6	58406412	58407327	-	Vmn1r-ps20	unprocessed_pseudogene	1	1	0	0	0	0	0	0	0	0	Gencode
chr6	58434841	58435894	-	Vmn1r30	protein_coding	1	1	0	0	0	0	0	0	0	0	Gencode
chr6	58438694	58438858	-	RP24-97C18.7	processed_pseudogene	1	1	0	0	0	0	0	0	0	0	Gencode
chr6	58455068	58455993	-	Vmn1r-ps21	unprocessed_pseudogene	1	1	0	0	0	0	0	0	0	0	Gencode
chr6	58461106	58461536	+	Gm20673	processed_pseudogene	2	1	0	0	0	0	0	0	0	0	Gencode
chr6	58494347	58495247	-	Vmn1r-ps22	unprocessed_pseudogene	2	1	0	0	0	0	0	0	0	0	Gencode
chr6	58504442	58504737	-	Vmn1r-ps23	unprocessed_pseudogene	2	1	0	0	0	0	0	0	0	0	Gencode
chr6	58512270	58512531	+	Gm20672	processed_pseudogene	2	1	0	0	0	0	0	0	0	0	Gencode
chr6	58533613	58533640	-	mm10_fantom5.124674	promoter	0	0	1	1	1	1	0	0	0	0	F5promoter,F5enhancer,NAST
chr6	58533613	58533749	.	mm10_enhancer.34823	enhancer	0	0	1	0.198529	1	1	0	0	0	0	F5promoter,F5enhancer,NAST
chr6	58561285	58561364	.	mm10_enhancer.34824	enhancer	0	0	0	0	1	1	0	0	0	0	F5enhancer
chr6	58567811	58567826	-	mm10_nast.12556	NAST	0	0	0	0	0	0	1	1	0	0	NAST
chr6	58596584	58596615	+	mm10_fantom5.124675	promoter	1	1	1	1	0	0	0	0	0	0	Gencode,F5promoter
chr6	58596627	58596628	+	mm10_epd.15713	promoter	1	1	0	0	0	0	0	0	1	1	Gencode,EPD
chr6	58596698	58596710	+	mm10_fantom5.124676	promoter	1	1	1	1	0	0	0	0	0	0	Gencode,F5promoter
chr6	58640536	58640596	+	mm10_fantom5.124677	promoter	1	1	1	1	0	0	0	0	0	0	Gencode,F5promoter
chr6	58640598	58640610	+	mm10_fantom5.124678	promoter	1	1	1	1	0	0	0	0	0	0	Gencode,F5promoter
chr6	58642290	58642476	.	mm10_enhancer.34825	enhancer	1	1	0	0	1	1	0	0	0	0	Gencode,F5enhancer,EPD
chr6	58643996	58644007	+	mm10_fantom5.124679	promoter	1	1	1	1	0	0	0	0	0	0	Gencode,F5promoter
chr6	58644010	58644056	+	mm10_fantom5.124680	promoter	1	1	1	1	0	0	0	0	0	0	Gencode,F5promoter
chr6	58644212	58644217	+	mm10_fantom5.124681	promoter	1	1	1	1	0	0	0	0	0	0	Gencode,F5promoter
chr6	58780511	58780526	-	mm10_fantom5.124682	promoter	0	0	1	1	0	0	0	0	0	0	F5promoter
chr6	58780535	58780567	-	mm10_fantom5.124683	promoter	0	0	1	1	0	0	0	0	0	0	F5promoter
chr6	58781691	58781937	-	RP24-365K16.3	processed_pseudogene	1	1	0	0	0	0	0	0	0	0	Gencode
chr6	58831456	58831504	+	mm10_fantom5.124684	promoter	1	0.833333	1	1	0	0	0	0	0	0	Gencode,F5promoter
chr6	58831513	58831529	+	mm10_fantom5.124685	promoter	1	1	1	1	0	0	0	0	0	0	Gencode,F5promoter
chr6	58831551	58831566	+	mm10_fantom5.124686	promoter	1	1	1	1	0	0	0	0	0	0	Gencode,F5promoter
chr6	58831870	58831890	+	mm10_nast.12557	NAST	1	1	1	0.5	0	0	1	1	1	0.05	Gencode,F5promoter,NAST,EPD
chr6	58831880	58831898	+	mm10_fantom5.124687	promoter	1	1	1	1	0	0	1	0.555556	1	0.055556	Gencode,F5promoter,NAST,EPD
chr6	58831888	58831889	+	mm10_epd.15714	promoter	1	1	1	1	0	0	1	1	1	1	Gencode,F5promoter,NAST,EPD
chr6	58833689	58833734	+	mm10_fantom5.124688	promoter	1	1	1	1	0	0	0	0	1	0.022222	Gencode,F5promoter,EPD
chr6	58833727	58833728	+	mm10_epd.15715	promoter	1	1	1	1	0	0	0	0	1	1	Gencode,F5promoter,EPD
chr6	58834525	58834696	.	mm10_enhancer.34826	enhancer	1	1	0	0	1	1	0	0	0	0	Gencode,F5enhancer,EPD
chr6	58862879	58862910	+	mm10_fantom5.124689	promoter	1	1	1	1	0	0	0	0	0	0	Gencode,F5promoter
chr6	58862964	58862976	+	mm10_fantom5.124690	promoter	1	1	1	1	0	0	0	0	0	0	Gencode,F5promoter
chr6	58905232	58907076	-	Nap1l5	protein_coding	2	1	4	0.046638	0	0	0	0	0	0	Gencode,F5promoter
chr6	58906250	58906261	-	mm10_fantom5.124691	promoter	2	1	1	1	0	0	0	0	0	0	Gencode,F5promoter
chr6	58906544	58906579	+	mm10_fantom5.124692	promoter	2	1	1	1	0	0	0	0	0	0	Gencode,F5promoter
chr6	58907025	58907042	-	mm10_fantom5.124693	promoter	2	1	1	1	0	0	0	0	0	0	Gencode,F5promoter
chr6	58907053	58907098	-	mm10_fantom5.124694	promoter	2	1	1	1	0	0	0	0	1	0.022222	Gencode,F5promoter,EPD
chr6	58907086	58907087	-	mm10_epd.15716	promoter	1	1	1	1	0	0	0	0	1	1	Gencode,F5promoter,EPD
chr6	58907101	58907119	-	mm10_fantom5.124695	promoter	1	1	1	1	0	0	0	0	0	0	Gencode,F5promoter
chr6	58907120	58907131	-	mm10_fantom5.124696	promoter	1	1	1	1	0	0	0	0	0	0	Gencode,F5promoter
chr6	58909175	58909179	+	mm10_fantom5.124697	promoter	1	1	1	1	0	0	0	0	0	0	Gencode,F5promoter
chr6	58965499	58965523	-	mm10_fantom5.124698	promoter	2	1	1	1	0	0	0	0	0	0	Gencode,F5promoter
chr6	58973196	58975291	+	RP24-492L15.5	TEC	3	1	0	0	0	0	0	0	0	0	Gencode
chr6	59007948	59008084	.	mm10_enhancer.34827	enhancer	1	1	0	0	1	1	0	0	0	0	Gencode,F5enhancer,EPD
chr6	59008803	59009126	.	mm10_enhancer.34828	enhancer	1	1	0	0	1	1	0	0	0	0	Gencode,F5enhancer,EPD
chr6	59016833	59016878	-	mm10_fantom5.124699	promoter	1	1	1	1	0	0	0	0	0	0	Gencode,F5promoter
chr6	59016942	59016954	-	mm10_fantom5.124700	promoter	1	1	1	1	0	0	0	0	0	0	Gencode,F5promoter
chr6	59017070	59017108	-	mm10_fantom5.124701	promoter	1	1	1	1	0	0	0	0	0	0	Gencode,F5promoter
chr6	59019740	59020136	.	mm10_enhancer.34829	enhancer	1	1	0	0	1	1	0	0	0	0	Gencode,F5enhancer,EPD
chr6	59024429	59024450	-	mm10_fantom5.124702	promoter	1	1	1	1	0	0	0	0	0	0	Gencode,F5promoter
chr6	59024453	59024465	-	mm10_fantom5.124703	promoter	1	1	1	1	0	0	0	0	0	0	Gencode,F5promoter
chr6	59024470	59024511	-	mm10_fantom5.124704	promoter	1	1	1	1	0	0	1	0.292683	1	0.02439	Gencode,F5promoter,NAST,EPD
chr6	59024492	59024493	-	mm10_epd.15717	promoter	1	1	1	1	0	0	1	1	1	1	Gencode,F5promoter,NAST,EPD
chr6	59024492	59024504	-	mm10_nast.12558	NAST	1	1	1	1	0	0	1	1	1	0.083333	Gencode,F5promoter,NAST,EPD
chr6	59036888	59039322	+	RP24-492L15.7	processed_pseudogene	1	1	0	0	0	0	0	0	0	0	Gencode
chr6	59099252	59099384	+	Gm22367	snoRNA	1	1	0	0	0	0	0	0	0	0	Gencode
chr6	59129494	59129499	-	mm10_nast.12559	NAST	0	0	0	0	0	0	1	1	0	0	NAST
chr6	59185420	59185662	.	mm10_enhancer.34830	enhancer	0	0	0	0	1	1	0	0	0	0	F5enhancer
chr6	59193049	59193253	-	RP23-480H24.3	processed_pseudogene	1	1	0	0	0	0	0	0	0	0	Gencode
chr6	59199641	59199643	+	mm10_nast.12560	NAST	0	0	0	0	0	0	1	1	0	0	NAST
chr6	59199706	59199713	+	mm10_nast.12561	NAST	0	0	0	0	0	0	1	1	0	0	NAST
chr6	59199918	59199927	+	mm10_nast.12562	NAST	0	0	0	0	0	0	1	1	0	0	NAST
chr6	59200130	59200139	+	mm10_nast.12563	NAST	0	0	0	0	0	0	1	1	0	0	NAST
chr6	59208861	59208878	+	mm10_fantom5.124705	promoter	1	0.529412	1	1	0	0	0	0	0	0	Gencode,F5promoter
chr6	59208888	59208958	+	mm10_fantom5.124706	promoter	1	1	1	1	0	0	2	0.228571	1	0.014286	Gencode,F5promoter,NAST,EPD
chr6	59208896	59208910	+	mm10_nast.12564	NAST	1	1	1	1	0	0	1	1	0	0	Gencode,F5promoter,NAST
chr6	59208928	59208929	+	mm10_epd.15718	promoter	1	1	1	1	0	0	1	1	1	1	Gencode,F5promoter,NAST,EPD
chr6	59208928	59208930	+	mm10_nast.12565	NAST	1	1	1	1	0	0	1	1	1	0.5	Gencode,F5promoter,NAST,EPD
chr6	59209064	59209075	+	mm10_fantom5.124707	promoter	1	1	1	1	0	0	0	0	0	0	Gencode,F5promoter
chr6	59233462	59233486	+	mm10_fantom5.124708	promoter	0	0	1	1	0	0	0	0	0	0	F5promoter
chr6	59304573	59304906	.	mm10_enhancer.34831	enhancer	0	0	0	0	1	1	0	0	0	0	F5enhancer
chr6	59313099	59313538	.	mm10_enhancer.34832	enhancer	0	0	0	0	1	1	0	0	0	0	F5enhancer
chr6	59392269	59392466	.	mm10_enhancer.34833	enhancer	1	1	0	0	1	1	0	0	0	0	Gencode,F5enhancer,EPD
chr6	59408759	59408762	+	mm10_fantom5.124709	promoter	1	1	1	1	0	0	0	0	0	0	Gencode,F5promoter
chr6	59412620	59412986	.	mm10_enhancer.34834	enhancer	1	1	0	0	1	1	0	0	0	0	Gencode,F5enhancer,EPD
chr6	59426279	59426345	-	mm10_fantom5.124710	promoter	1	0.227273	1	1	0	0	1	0.272727	1	0.015152	Gencode,F5promoter,NAST,EPD
chr6	59426288	59426306	-	mm10_nast.12566	NAST	1	0.333333	1	1	0	0	1	1	1	0.055556	Gencode,F5promoter,NAST,EPD
chr6	59426305	59426306	-	mm10_epd.15719	promoter	0	0	1	1	0	0	1	1	1	1	NA
chr6	59705745	59705874	-	Gm22622	snoRNA	1	1	0	0	0	0	0	0	0	0	Gencode
chr6	59710716	59710736	+	mm10_fantom5.124711	promoter	0	0	1	1	0	0	0	0	0	0	F5promoter
chr6	59942350	59943308	+	RP23-217A6.1	processed_pseudogene	1	1	0	0	0	0	0	0	0	0	Gencode
chr6	60071057	60071186	-	Gm22723	snoRNA	2	1	0	0	0	0	0	0	0	0	Gencode
chr6	60177654	60177678	+	mm10_fantom5.124712	promoter	0	0	1	1	0	0	0	0	0	0	F5promoter
chr6	60250791	60250910	+	n-R5s162	rRNA	1	1	0	0	0	0	0	0	0	0	Gencode
chr6	60403667	60403681	-	mm10_fantom5.124713	promoter	1	1	1	1	0	0	0	0	0	0	Gencode,F5promoter
chr6	60403692	60403712	-	mm10_fantom5.124714	promoter	1	0.75	1	1	0	0	0	0	0	0	Gencode,F5promoter
chr6	60461932	60462114	-	RP23-177G20.1	processed_pseudogene	1	1	0	0	0	0	0	0	0	0	Gencode
chr6	60462209	60462212	-	mm10_fantom5.124715	promoter	0	0	1	1	0	0	0	0	0	0	F5promoter
chr6	60485971	60485992	+	mm10_fantom5.124716	promoter	0	0	1	1	0	0	0	0	0	0	F5promoter
chr6	60486015	60486017	+	mm10_fantom5.124717	promoter	0	0	1	1	0	0	0	0	0	0	F5promoter
chr6	60489955	60490445	+	RP24-89H23.2	lincRNA	1	1	0	0	0	0	0	0	0	0	Gencode
chr6	60504590	60504595	+	mm10_nast.12567	NAST	0	0	0	0	0	0	1	1	0	0	NAST
chr6	60586768	60586792	+	mm10_fantom5.124718	promoter	1	0.625	1	1	0	0	0	0	0	0	Gencode,F5promoter
chr6	60687305	60687316	-	mm10_fantom5.124719	promoter	0	0	1	1	0	0	0	0	0	0	F5promoter
chr6	60759590	60759767	.	mm10_enhancer.34835	enhancer	1	1	1	0.129944	1	1	0	0	0	0	Gencode,F5promoter,F5enhancer
chr6	60759724	60759747	-	mm10_fantom5.124720	promoter	1	1	1	1	1	1	0	0	0	0	Gencode,F5promoter,F5enhancer
chr6	60760193	60760215	-	mm10_fantom5.124721	promoter	1	1	1	1	0	0	0	0	0	0	Gencode,F5promoter
chr6	60769966	60771059	-	Mageb16-ps2	processed_pseudogene	2	1	0	0	0	0	0	0	0	0	Gencode
chr6	60774235	60774237	-	mm10_fantom5.124722	promoter	1	1	1	1	0	0	0	0	0	0	Gencode,F5promoter
chr6	60788515	60788537	-	mm10_fantom5.124723	promoter	1	1	1	1	0	0	0	0	0	0	Gencode,F5promoter
chr6	60791839	60795867	-	RP23-81K19.4	TEC	2	1	0	0	0	0	0	0	0	0	Gencode
chr6	60803839	60803956	.	mm10_enhancer.34836	enhancer	1	1	0	0	1	1	0	0	0	0	Gencode,F5enhancer,EPD
chr6	60813558	60813566	-	mm10_fantom5.124724	promoter	1	1	1	1	0	0	0	0	0	0	Gencode,F5promoter
chr6	60828083	60828096	-	mm10_fantom5.124725	promoter	1	1	1	1	0	0	0	0	0	0	Gencode,F5promoter
chr6	60828099	60828111	-	mm10_fantom5.124726	promoter	1	1	1	1	0	0	0	0	0	0	Gencode,F5promoter
chr6	60828832	60828883	-	mm10_fantom5.124727	promoter	1	1	1	1	0	0	1	0.372549	1	0.019608	Gencode,F5promoter,NAST,EPD
chr6	60828860	60828861	-	mm10_epd.15720	promoter	1	1	1	1	0	0	1	1	1	1	Gencode,F5promoter,NAST,EPD
chr6	60828860	60828879	-	mm10_nast.12568	NAST	1	1	1	1	0	0	1	1	1	0.052632	Gencode,F5promoter,NAST,EPD
chr6	60828889	60828900	-	mm10_fantom5.124728	promoter	1	1	1	1	0	0	0	0	0	0	Gencode,F5promoter
chr6	60829705	60829752	-	mm10_fantom5.124729	promoter	1	1	1	1	0	0	0	0	1	0.021277	Gencode,F5promoter,EPD
chr6	60829742	60829743	-	mm10_epd.15721	promoter	1	1	1	1	0	0	0	0	1	1	Gencode,F5promoter,EPD
chr6	60829786	60829823	-	mm10_fantom5.124730	promoter	1	1	1	1	0	0	0	0	0	0	Gencode,F5promoter
chr6	60829826	60829849	-	mm10_fantom5.124731	promoter	1	1	1	1	0	0	0	0	0	0	Gencode,F5promoter
chr6	60944472	60944489	+	mm10_fantom5.124732	promoter	1	1	1	1	0	0	0	0	1	0.058824	Gencode,F5promoter,EPD
chr6	60944479	60944480	+	mm10_epd.15722	promoter	1	1	1	1	0	0	0	0	1	1	Gencode,F5promoter,EPD
chr6	60993834	60993839	-	mm10_fantom5.124733	promoter	0	0	1	1	1	1	0	0	0	0	F5promoter,F5enhancer,NAST
chr6	60993834	60994006	.	mm10_enhancer.34837	enhancer	0	0	1	0.02907	1	1	0	0	0	0	F5promoter,F5enhancer,NAST
chr6	61016850	61017736	-	RP24-79H20.2	processed_pseudogene	1	1	0	0	0	0	0	0	0	0	Gencode
chr6	61044728	61044993	-	RP23-120I17.1	unprocessed_pseudogene	1	1	0	0	0	0	0	0	0	0	Gencode
chr6	61064704	61069255	-	RP23-120I17.2	lincRNA	1	1	0	0	0	0	0	0	0	0	Gencode
chr6	61147219	61147907	-	RP23-120I17.3	lincRNA	1	1	0	0	0	0	0	0	0	0	Gencode
chr6	61179974	61180002	+	mm10_fantom5.124734	promoter	1	1	1	1	0	0	0	0	0	0	Gencode,F5promoter
chr6	61180176	61180210	-	mm10_fantom5.124735	promoter	1	1	1	1	0	0	0	0	0	0	Gencode,F5promoter
chr6	61180313	61180400	+	mm10_fantom5.124736	promoter	2	1	1	1	0	0	0	0	0	0	Gencode,F5promoter
chr6	61180418	61180419	+	mm10_epd.15723	promoter	2	1	0	0	0	0	0	0	1	1	Gencode,EPD
chr6	61180443	61180488	+	mm10_fantom5.124737	promoter	2	1	1	1	0	0	0	0	0	0	Gencode,F5promoter
chr6	61180490	61180513	+	mm10_fantom5.124738	promoter	2	1	1	1	0	0	0	0	0	0	Gencode,F5promoter
chr6	61204843	61204851	+	mm10_fantom5.124739	promoter	1	1	1	1	0	0	0	0	0	0	Gencode,F5promoter
chr6	61350978	61350983	+	mm10_fantom5.124740	promoter	1	1	1	1	0	0	0	0	0	0	Gencode,F5promoter
chr6	61400606	61401030	+	RP23-252K4.1	processed_pseudogene	2	1	0	0	0	0	0	0	0	0	Gencode
chr6	61469648	61469809	.	mm10_enhancer.34838	enhancer	1	1	0	0	1	1	0	0	0	0	Gencode,F5enhancer,EPD
chr6	61821708	61822034	.	mm10_enhancer.34839	enhancer	1	1	0	0	1	1	0	0	0	0	Gencode,F5enhancer,EPD
chr6	61823732	61823955	.	mm10_enhancer.34840	enhancer	1	1	0	0	1	1	0	0	0	0	Gencode,F5enhancer,EPD
chr6	61975097	61977129	+	RP24-494L9.2	TEC	2	1	0	0	0	0	0	0	0	0	Gencode
chr6	62016923	62017047	.	mm10_enhancer.34841	enhancer	1	1	0	0	1	1	0	0	0	0	Gencode,F5enhancer,EPD
chr6	62042184	62042187	-	mm10_nast.12569	NAST	1	1	0	0	0	0	1	1	0	0	Gencode,NAST
chr6	62050815	62050842	+	mm10_fantom5.124741	promoter	1	1	1	1	0	0	0	0	0	0	Gencode,F5promoter
chr6	62052083	62052087	+	mm10_fantom5.124742	promoter	1	1	1	1	0	0	0	0	0	0	Gencode,F5promoter
chr6	62057057	62057060	+	mm10_fantom5.124743	promoter	1	1	1	1	0	0	0	0	0	0	Gencode,F5promoter
chr6	62109096	62109101	+	mm10_fantom5.124744	promoter	1	1	1	1	0	0	0	0	0	0	Gencode,F5promoter
chr6	62119536	62119541	+	mm10_fantom5.124745	promoter	1	1	1	1	0	0	0	0	0	0	Gencode,F5promoter
chr6	62124918	62125108	.	mm10_enhancer.34842	enhancer	1	1	0	0	1	1	0	0	0	0	Gencode,F5enhancer,EPD
chr6	62165963	62165967	+	mm10_fantom5.124746	promoter	1	1	1	1	0	0	0	0	0	0	Gencode,F5promoter
chr6	62167227	62167233	+	mm10_fantom5.124747	promoter	1	1	1	1	0	0	0	0	0	0	Gencode,F5promoter
chr6	62293701	62294010	-	RP24-358D8.2	processed_pseudogene	2	1	0	0	0	0	0	0	0	0	Gencode
chr6	62407112	62407114	+	mm10_nast.12570	NAST	0	0	0	0	0	0	1	1	0	0	NAST
chr6	62582069	62583201	+	RP23-353I2.1	processed_pseudogene	1	1	0	0	0	0	0	0	0	0	Gencode
chr6	62630580	62630817	+	RP23-353I2.2	processed_pseudogene	1	1	0	0	0	0	0	0	0	0	Gencode
chr6	62638159	62638186	+	mm10_fantom5.124748	promoter	0	0	1	1	0	0	0	0	0	0	F5promoter
chr6	62756796	62757054	+	RP23-183I4.1	processed_pseudogene	1	1	0	0	0	0	0	0	0	0	Gencode
chr6	62820107	62820633	+	RP23-183I4.2	processed_pseudogene	1	1	0	0	0	0	0	0	0	0	Gencode
chr6	62929145	62929476	+	RP24-346N18.1	unprocessed_pseudogene	1	1	0	0	0	0	0	0	0	0	Gencode
chr6	63031014	63031015	-	mm10_fantom5.124749	promoter	0	0	1	1	0	0	0	0	0	0	F5promoter
chr6	63200040	63200146	-	Gm22212	snRNA	1	1	0	0	0	0	0	0	0	0	Gencode
chr6	63248493	63257625	-	RP24-136N24.1	processed_transcript	2	1	9	0.019492	0	0	0	0	1	0.00011	Gencode,F5promoter,EPD
chr6	63255877	63255886	+	mm10_fantom5.124750	promoter	2	1	1	1	0	0	0	0	0	0	Gencode,F5promoter
chr6	63255892	63255903	+	mm10_fantom5.124751	promoter	2	1	1	1	0	0	0	0	0	0	Gencode,F5promoter
chr6	63255935	63255954	+	mm10_fantom5.124752	promoter	2	1	1	1	0	0	0	0	0	0	Gencode,F5promoter
chr6	63255971	63256036	+	mm10_fantom5.124753	promoter	2	1	1	1	0	0	0	0	0	0	Gencode,F5promoter
chr6	63256052	63256069	+	mm10_fantom5.124754	promoter	2	1	1	1	0	0	0	0	0	0	Gencode,F5promoter
chr6	63256094	63256104	+	mm10_fantom5.124755	promoter	2	1	1	1	0	0	0	0	0	0	Gencode,F5promoter
chr6	63256107	63256126	+	mm10_fantom5.124756	promoter	2	1	1	1	0	0	0	0	0	0	Gencode,F5promoter
chr6	63256359	63256381	+	mm10_fantom5.124757	promoter	2	1	1	1	0	0	0	0	0	0	Gencode,F5promoter
chr6	63256621	63256627	+	mm10_fantom5.124758	promoter	2	1	1	1	0	0	0	0	0	0	Gencode,F5promoter
chr6	63256902	63256903	+	mm10_epd.15724	promoter	2	1	0	0	0	0	0	0	1	1	Gencode,EPD
chr6	63257807	63257809	+	mm10_fantom5.124759	promoter	1	1	1	1	0	0	0	0	0	0	Gencode,F5promoter
chr6	63257913	63257923	+	mm10_fantom5.124760	promoter	1	1	1	1	0	0	0	0	0	0	Gencode,F5promoter
chr6	63324671	63328441	-	RP24-136N24.3	antisense	2	1	1	0.001326	0	0	0	0	0	0	Gencode,F5promoter
chr6	63328436	63328449	-	mm10_fantom5.124761	promoter	2	1	1	1	0	0	0	0	0	0	Gencode,F5promoter
chr6	63331509	63331512	+	mm10_fantom5.124762	promoter	1	1	1	1	0	0	0	0	0	0	Gencode,F5promoter
chr6	63336734	63336737	+	mm10_fantom5.124763	promoter	1	1	1	1	0	0	0	0	0	0	Gencode,F5promoter
chr6	63516212	63516239	+	mm10_fantom5.124764	promoter	1	1	1	1	0	0	0	0	0	0	Gencode,F5promoter
chr6	63546758	63546760	+	mm10_fantom5.124765	promoter	1	1	1	1	0	0	0	0	0	0	Gencode,F5promoter
chr6	63553122	63553129	+	mm10_fantom5.124766	promoter	1	1	1	1	0	0	0	0	0	0	Gencode,F5promoter
chr6	63579836	63579839	+	mm10_fantom5.124767	promoter	1	1	1	1	0	0	0	0	0	0	Gencode,F5promoter
chr6	63599418	63599423	+	mm10_fantom5.124768	promoter	1	1	1	1	0	0	0	0	0	0	Gencode,F5promoter
chr6	63605435	63605440	+	mm10_fantom5.124769	promoter	1	1	1	1	0	0	0	0	0	0	Gencode,F5promoter
chr6	63746563	63746566	+	mm10_fantom5.124770	promoter	1	1	1	1	0	0	0	0	0	0	Gencode,F5promoter
chr6	63747305	63747954	.	mm10_enhancer.34843	enhancer	1	1	0	0	1	1	0	0	0	0	Gencode,F5enhancer,EPD
chr6	63759170	63759440	.	mm10_enhancer.34844	enhancer	1	1	0	0	1	1	0	0	0	0	Gencode,F5enhancer,EPD
chr6	63780447	63780758	.	mm10_enhancer.34845	enhancer	1	1	0	0	1	1	0	0	0	0	Gencode,F5enhancer,EPD
chr6	63783851	63784067	-	RP23-133M12.5	processed_pseudogene	2	1	0	0	0	0	0	0	0	0	Gencode
chr6	63785313	63785635	.	mm10_enhancer.34846	enhancer	1	1	0	0	1	1	0	0	0	0	Gencode,F5enhancer,EPD
chr6	63895094	63895407	.	mm10_enhancer.34847	enhancer	1	1	0	0	1	1	0	0	0	0	Gencode,F5enhancer,EPD
chr6	63913431	63913440	+	mm10_fantom5.124771	promoter	1	1	1	1	0	0	0	0	0	0	Gencode,F5promoter
chr6	63940305	63940677	.	mm10_enhancer.34848	enhancer	1	1	0	0	1	1	0	0	0	0	Gencode,F5enhancer,EPD
chr6	64040428	64041557	-	RP23-142H1.2	antisense	2	1	0	0	0	0	0	0	0	0	Gencode
chr6	64092138	64092303	+	RP23-142H1.3	processed_pseudogene	2	1	0	0	0	0	0	0	0	0	Gencode
chr6	64413647	64413750	+	Gm25205	snRNA	2	1	0	0	0	0	0	0	0	0	Gencode
chr6	64531887	64532005	.	mm10_enhancer.34850	enhancer	1	1	0	0	1	1	0	0	0	0	Gencode,F5enhancer,EPD
chr6	64568550	64568668	.	mm10_enhancer.34851	enhancer	1	1	0	0	1	1	0	0	0	0	Gencode,F5enhancer,EPD
chr6	64678475	64678481	.	mm10_enhancer.34852	enhancer	0	0	0	0	1	1	0	0	0	0	F5enhancer
chr6	64727632	64728019	.	mm10_enhancer.34853	enhancer	0	0	0	0	1	1	0	0	0	0	F5enhancer
chr6	64729118	64729132	+	mm10_fantom5.124772	promoter	1	0.571429	1	1	0	0	0	0	1	0.071429	Gencode,F5promoter,EPD
chr6	64729124	64729125	+	mm10_epd.15725	promoter	1	1	1	1	0	0	0	0	1	1	Gencode,F5promoter,EPD
chr6	64729124	64731245	+	Atoh1	protein_coding	1	1	1	0.003772	0	0	0	0	1	0.000471	Gencode,F5promoter,EPD
chr6	64734511	64734518	+	mm10_fantom5.124773	promoter	0	0	1	1	0	0	0	0	0	0	F5promoter
chr6	64734580	64734590	+	mm10_fantom5.124774	promoter	0	0	1	1	0	0	0	0	0	0	F5promoter
chr6	64734643	64734660	+	mm10_fantom5.124775	promoter	0	0	1	1	0	0	0	0	0	0	F5promoter
chr6	64734698	64734703	+	mm10_fantom5.124776	promoter	0	0	1	1	0	0	0	0	0	0	F5promoter
chr6	64878458	64879128	-	RP23-109E8.1	processed_pseudogene	1	1	0	0	0	0	0	0	0	0	Gencode
chr6	64990946	64991508	+	Gm15534	processed_pseudogene	1	1	0	0	0	0	0	0	0	0	Gencode
chr6	65002418	65002434	+	mm10_fantom5.124777	promoter	0	0	1	1	0	0	0	0	0	0	F5promoter
chr6	65012245	65012456	.	mm10_enhancer.34854	enhancer	0	0	0	0	1	1	0	0	0	0	F5enhancer
chr6	65017665	65017900	.	mm10_enhancer.34855	enhancer	0	0	1	0.029787	1	1	0	0	0	0	F5promoter,F5enhancer,NAST
chr6	65017862	65017869	+	mm10_fantom5.124778	promoter	0	0	1	1	1	1	0	0	0	0	F5promoter,F5enhancer,NAST
chr6	65021507	65022317	.	mm10_enhancer.34856	enhancer	0	0	4	0.058025	1	1	0	0	0	0	F5promoter,F5enhancer,NAST
chr6	65021921	65021935	-	mm10_fantom5.124779	promoter	0	0	1	1	1	1	0	0	0	0	F5promoter,F5enhancer,NAST
chr6	65022121	65022132	+	mm10_fantom5.124780	promoter	0	0	1	1	1	1	0	0	0	0	F5promoter,F5enhancer,NAST
chr6	65022191	65022202	+	mm10_fantom5.124781	promoter	0	0	1	1	1	1	0	0	0	0	F5promoter,F5enhancer,NAST
chr6	65022203	65022214	+	mm10_fantom5.124782	promoter	0	0	1	1	1	1	0	0	0	0	F5promoter,F5enhancer,NAST
chr6	65022369	65022374	-	mm10_fantom5.124783	promoter	0	0	1	1	1	1	0	0	0	0	F5promoter,F5enhancer,NAST
chr6	65022369	65022642	.	mm10_enhancer.34857	enhancer	0	0	1	0.018315	1	1	0	0	0	0	F5promoter,F5enhancer,NAST
chr6	65022742	65022753	-	mm10_fantom5.124784	promoter	0	0	1	1	1	1	0	0	0	0	F5promoter,F5enhancer,NAST
chr6	65022742	65023656	.	mm10_enhancer.34858	enhancer	0	0	3	0.037199	1	1	0	0	0	0	F5promoter,F5enhancer,NAST
chr6	65023381	65023390	+	mm10_fantom5.124785	promoter	0	0	1	1	1	1	0	0	0	0	F5promoter,F5enhancer,NAST
chr6	65023399	65023413	+	mm10_fantom5.124786	promoter	0	0	1	1	1	1	0	0	0	0	F5promoter,F5enhancer,NAST
chr6	65024503	65025059	.	mm10_enhancer.34859	enhancer	0	0	3	0.082734	1	1	0	0	0	0	F5promoter,F5enhancer,NAST
chr6	65024704	65024725	-	mm10_fantom5.124787	promoter	0	0	1	1	1	1	0	0	0	0	F5promoter,F5enhancer,NAST
chr6	65024745	65024759	-	mm10_fantom5.124788	promoter	0	0	1	1	1	1	0	0	0	0	F5promoter,F5enhancer,NAST
chr6	65024963	65024974	+	mm10_fantom5.124789	promoter	0	0	1	1	1	1	0	0	0	0	F5promoter,F5enhancer,NAST
chr6	65034626	65034901	.	mm10_enhancer.34860	enhancer	0	0	0	0	1	1	0	0	0	0	F5enhancer
chr6	65042575	65042662	+	mm10_fantom5.124790	promoter	1	0.91954	1	1	0	0	0	0	1	0.011494	Gencode,F5promoter,EPD
chr6	65042605	65042606	+	mm10_epd.15726	promoter	1	1	1	1	0	0	0	0	1	1	Gencode,F5promoter,EPD
chr6	65042684	65042695	+	mm10_fantom5.124791	promoter	1	1	1	1	0	0	0	0	0	0	Gencode,F5promoter
chr6	65042704	65042707	+	mm10_fantom5.124792	promoter	1	1	1	1	0	0	0	0	0	0	Gencode,F5promoter
chr6	65042708	65042719	+	mm10_fantom5.124793	promoter	1	1	1	1	0	0	0	0	0	0	Gencode,F5promoter
chr6	65042807	65042900	+	mm10_fantom5.124794	promoter	1	1	1	1	0	0	0	0	0	0	Gencode,F5promoter
chr6	65042908	65042911	+	mm10_fantom5.124795	promoter	1	1	1	1	0	0	0	0	0	0	Gencode,F5promoter
chr6	65050662	65050800	.	mm10_enhancer.34861	enhancer	1	1	0	0	1	1	0	0	0	0	Gencode,F5enhancer,EPD
chr6	65061059	65061386	.	mm10_enhancer.34862	enhancer	1	1	0	0	1	1	1	0.003058	0	0	Gencode,F5enhancer,NAST
chr6	65061079	65061080	-	mm10_nast.12571	NAST	1	1	0	0	1	1	1	1	0	0	Gencode,F5enhancer,NAST
chr6	65068833	65069229	.	mm10_enhancer.34863	enhancer	1	1	0	0	1	1	0	0	0	0	Gencode,F5enhancer,EPD
chr6	65106803	65106808	+	mm10_fantom5.124796	promoter	1	1	1	1	0	0	0	0	0	0	Gencode,F5promoter
chr6	65116747	65117056	.	mm10_enhancer.34864	enhancer	0	0	0	0	1	1	0	0	0	0	F5enhancer
chr6	65125002	65125474	.	mm10_enhancer.34865	enhancer	1	1	0	0	1	1	0	0	0	0	Gencode,F5enhancer,EPD
chr6	65125559	65125582	-	mm10_fantom5.124797	promoter	1	1	1	1	0	0	0	0	0	0	Gencode,F5promoter
chr6	65125766	65125779	-	mm10_fantom5.124798	promoter	1	1	1	1	0	0	0	0	0	0	Gencode,F5promoter
chr6	65125783	65125796	-	mm10_fantom5.124799	promoter	1	1	1	1	0	0	0	0	0	0	Gencode,F5promoter
chr6	65127295	65127307	-	mm10_fantom5.124800	promoter	1	1	1	1	0	0	0	0	0	0	Gencode,F5promoter
chr6	65127991	65128005	-	mm10_fantom5.124801	promoter	1	1	1	1	0	0	0	0	0	0	Gencode,F5promoter
chr6	65128570	65129002	+	Gm17147	processed_pseudogene	2	1	0	0	0	0	0	0	0	0	Gencode
chr6	65130007	65130034	-	mm10_fantom5.124802	promoter	1	1	1	1	0	0	0	0	0	0	Gencode,F5promoter
chr6	65130937	65130951	-	mm10_fantom5.124803	promoter	1	1	1	1	0	0	0	0	0	0	Gencode,F5promoter
chr6	65131446	65131451	-	mm10_fantom5.124804	promoter	1	1	1	1	0	0	0	0	0	0	Gencode,F5promoter
chr6	65143061	65143072	+	mm10_fantom5.124805	promoter	1	1	1	1	1	1	0	0	0	0	Gencode,F5promoter,F5enhancer
chr6	65143388	65143669	.	mm10_enhancer.34867	enhancer	1	1	0	0	1	1	0	0	0	0	Gencode,F5enhancer,EPD
chr6	65144705	65144765	-	mm10_fantom5.124806	promoter	1	1	1	1	0	0	0	0	1	0.016667	Gencode,F5promoter,EPD
chr6	65144729	65144730	-	mm10_epd.15727	promoter	1	1	1	1	0	0	0	0	1	1	Gencode,F5promoter,EPD
chr6	65144836	65144842	-	mm10_fantom5.124807	promoter	1	1	1	1	0	0	0	0	0	0	Gencode,F5promoter
chr6	65144927	65144940	-	mm10_fantom5.124808	promoter	0	0	1	1	0	0	0	0	0	0	F5promoter
chr6	65144982	65144999	-	mm10_fantom5.124809	promoter	0	0	1	1	0	0	0	0	0	0	F5promoter
chr6	65145166	65145199	+	mm10_fantom5.124810	promoter	0	0	1	1	0	0	0	0	0	0	F5promoter
chr6	65146473	65146550	.	mm10_enhancer.34868	enhancer	0	0	0	0	1	1	0	0	0	0	F5enhancer
chr6	65150795	65150813	+	mm10_fantom5.124811	promoter	0	0	1	1	0	0	0	0	0	0	F5promoter
chr6	65150996	65151225	+	RP23-263D5.5	processed_pseudogene	1	1	0	0	1	0.393013	0	0	0	0	Gencode,F5enhancer,EPD
chr6	65151133	65151223	.	mm10_enhancer.34869	enhancer	1	1	0	0	1	1	0	0	0	0	Gencode,F5enhancer,EPD
chr6	65164216	65164424	.	mm10_enhancer.34870	enhancer	0	0	0	0	1	1	0	0	0	0	F5enhancer
chr6	65164980	65165249	.	mm10_enhancer.34871	enhancer	0	0	0	0	1	1	0	0	0	0	F5enhancer
chr6	65169163	65169957	+	RP23-263D5.6	processed_pseudogene	1	1	0	0	0	0	0	0	0	0	Gencode
chr6	65208655	65208674	-	mm10_nast.12572	NAST	0	0	0	0	0	0	1	1	0	0	NAST
chr6	65213571	65214972	-	RP23-263D5.9	processed_pseudogene	1	1	0	0	0	0	0	0	0	0	Gencode
chr6	65232711	65233062	-	RP23-263D5.8	processed_pseudogene	1	1	0	0	0	0	0	0	0	0	Gencode
chr6	65247272	65247606	+	RP23-263D5.7	processed_pseudogene	1	1	0	0	0	0	0	0	0	0	Gencode
chr6	65271500	65271910	-	RP23-9E15.3	processed_pseudogene	1	1	0	0	0	0	0	0	0	0	Gencode
chr6	65318365	65318367	+	mm10_nast.12573	NAST	0	0	0	0	0	0	1	1	0	0	NAST
chr6	65328104	65329174	+	RP23-9E15.1	transcribed_processed_pseudogene	1	1	0	0	0	0	0	0	0	0	Gencode
chr6	65416019	65417622	+	RP23-325H23.2	processed_pseudogene	2	1	0	0	0	0	0	0	0	0	Gencode
chr6	65432159	65433948	+	RP23-325H23.3	processed_pseudogene	2	1	3	0.048631	0	0	0	0	0	0	Gencode,F5promoter
chr6	65432466	65432515	+	mm10_fantom5.124812	promoter	2	1	1	1	0	0	0	0	0	0	Gencode,F5promoter
chr6	65432870	65432898	+	mm10_fantom5.124813	promoter	2	1	1	1	0	0	0	0	0	0	Gencode,F5promoter
chr6	65433147	65433157	+	mm10_fantom5.124814	promoter	2	1	1	1	0	0	0	0	0	0	Gencode,F5promoter
chr6	65525308	65525320	+	mm10_fantom5.124815	promoter	0	0	1	1	0	0	0	0	0	0	F5promoter
chr6	65525322	65525335	+	mm10_fantom5.124816	promoter	0	0	1	1	0	0	0	0	0	0	F5promoter
chr6	65525359	65525371	+	mm10_fantom5.124817	promoter	0	0	1	1	0	0	0	0	0	0	F5promoter
chr6	65585422	65585776	.	mm10_enhancer.34872	enhancer	0	0	0	0	1	1	0	0	0	0	F5enhancer
chr6	65590382	65590412	+	mm10_fantom5.124818	promoter	1	0.5	1	1	0	0	0	0	1	0.033333	Gencode,F5promoter,EPD
chr6	65590397	65590398	+	mm10_epd.15728	promoter	1	1	1	1	0	0	0	0	1	1	Gencode,F5promoter,EPD
chr6	65590416	65590432	+	mm10_fantom5.124819	promoter	1	1	1	1	0	0	0	0	0	0	Gencode,F5promoter
chr6	65590454	65590459	+	mm10_fantom5.124820	promoter	1	1	1	1	0	0	0	0	0	0	Gencode,F5promoter
chr6	65594266	65594524	.	mm10_enhancer.34873	enhancer	1	1	0	0	1	1	0	0	0	0	Gencode,F5enhancer,EPD
chr6	65594776	65594780	+	mm10_fantom5.124821	promoter	1	1	1	1	0	0	0	0	0	0	Gencode,F5promoter
chr6	65596126	65596146	+	mm10_fantom5.124822	promoter	1	1	1	1	0	0	0	0	0	0	Gencode,F5promoter
chr6	65596590	65596606	+	mm10_fantom5.124823	promoter	1	1	1	1	0	0	0	0	0	0	Gencode,F5promoter
chr6	65597354	65597372	+	mm10_fantom5.124824	promoter	1	1	1	1	0	0	0	0	0	0	Gencode,F5promoter
chr6	65601165	65601208	+	mm10_fantom5.124825	promoter	1	1	1	1	0	0	0	0	0	0	Gencode,F5promoter
chr6	65601582	65601629	+	mm10_fantom5.124826	promoter	1	1	1	1	0	0	0	0	0	0	Gencode,F5promoter
chr6	65602822	65602855	+	mm10_fantom5.124827	promoter	1	1	1	1	0	0	0	0	0	0	Gencode,F5promoter
chr6	65612221	65612225	+	mm10_fantom5.124828	promoter	1	1	1	1	0	0	0	0	0	0	Gencode,F5promoter
chr6	65614075	65614283	.	mm10_enhancer.34874	enhancer	1	1	0	0	1	1	0	0	0	0	Gencode,F5enhancer,EPD
chr6	65621864	65621870	+	mm10_fantom5.124829	promoter	1	1	1	1	0	0	0	0	0	0	Gencode,F5promoter
chr6	65625156	65625203	+	mm10_fantom5.124830	promoter	1	1	1	1	0	0	0	0	0	0	Gencode,F5promoter
chr6	65625425	65625441	+	mm10_fantom5.124831	promoter	1	1	1	1	0	0	0	0	0	0	Gencode,F5promoter
chr6	65627005	65627015	+	mm10_fantom5.124832	promoter	1	1	1	1	0	0	0	0	0	0	Gencode,F5promoter
chr6	65627144	65627157	+	mm10_fantom5.124833	promoter	1	1	1	1	0	0	0	0	0	0	Gencode,F5promoter
chr6	65627158	65627172	+	mm10_fantom5.124834	promoter	1	1	1	1	0	0	0	0	0	0	Gencode,F5promoter
chr6	65631232	65631246	+	mm10_fantom5.124835	promoter	1	1	1	1	0	0	0	0	0	0	Gencode,F5promoter
chr6	65631293	65631307	+	mm10_fantom5.124836	promoter	1	1	1	1	0	0	0	0	0	0	Gencode,F5promoter
chr6	65631315	65631345	+	mm10_fantom5.124837	promoter	1	1	1	1	0	0	0	0	0	0	Gencode,F5promoter
chr6	65631369	65631426	+	mm10_fantom5.124838	promoter	1	1	1	1	0	0	0	0	0	0	Gencode,F5promoter
chr6	65631500	65631517	+	mm10_fantom5.124839	promoter	1	1	1	1	0	0	0	0	0	0	Gencode,F5promoter
chr6	65631521	65631549	+	mm10_fantom5.124840	promoter	1	1	1	1	0	0	0	0	0	0	Gencode,F5promoter
chr6	65631940	65631962	+	mm10_fantom5.124841	promoter	1	1	1	1	0	0	0	0	0	0	Gencode,F5promoter
chr6	65653081	65653109	+	mm10_fantom5.124842	promoter	0	0	1	1	0	0	0	0	0	0	F5promoter
chr6	65671603	65671618	+	mm10_fantom5.124843	promoter	1	1	1	1	0	0	0	0	1	0.066667	Gencode,F5promoter,EPD
chr6	65671610	65671611	+	mm10_epd.15729	promoter	1	1	1	1	0	0	0	0	1	1	Gencode,F5promoter,EPD
chr6	65671756	65671770	+	mm10_fantom5.124844	promoter	1	1	1	1	0	0	0	0	0	0	Gencode,F5promoter
chr6	65757935	65758322	+	Gm15490	processed_pseudogene	1	1	0	0	0	0	0	0	0	0	Gencode
chr6	65768543	65779249	-	Gm16838	antisense	2	1	1	0.006352	1	0.0255	0	0	1	9.3e-05	Gencode,F5promoter,F5enhancer,EPD
chr6	65772080	65772353	.	mm10_enhancer.34875	enhancer	1	1	0	0	1	1	0	0	0	0	Gencode,F5enhancer,EPD
chr6	65778994	65779062	+	mm10_fantom5.124845	promoter	2	1	1	1	0	0	0	0	1	0.014706	Gencode,F5promoter,EPD
chr6	65779021	65779022	+	mm10_epd.15730	promoter	2	1	1	1	0	0	0	0	1	1	Gencode,F5promoter,EPD
chr6	65779636	65779642	-	mm10_fantom5.124846	promoter	1	1	1	1	0	0	0	0	0	0	Gencode,F5promoter
chr6	65779689	65779694	-	mm10_fantom5.124847	promoter	1	1	1	1	0	0	0	0	0	0	Gencode,F5promoter
chr6	65779697	65779706	-	mm10_fantom5.124848	promoter	1	1	1	1	0	0	0	0	0	0	Gencode,F5promoter
chr6	65779714	65779723	-	mm10_fantom5.124849	promoter	1	1	1	1	0	0	0	0	0	0	Gencode,F5promoter
chr6	65779773	65779778	-	mm10_fantom5.124850	promoter	1	1	1	1	0	0	0	0	0	0	Gencode,F5promoter
chr6	65790008	65790009	+	mm10_fantom5.124851	promoter	1	1	1	1	0	0	0	0	0	0	Gencode,F5promoter
chr6	65797507	65797528	+	mm10_fantom5.124852	promoter	1	1	1	1	0	0	0	0	0	0	Gencode,F5promoter
chr6	65818309	65818318	+	mm10_fantom5.124853	promoter	1	1	1	1	0	0	0	0	0	0	Gencode,F5promoter
chr6	65864170	65864276	-	Gm23543	snRNA	2	1	0	0	0	0	0	0	0	0	Gencode
chr6	65882778	65883343	+	Gm20445	processed_pseudogene	2	1	0	0	0	0	0	0	0	0	Gencode
chr6	65952550	65952553	+	mm10_fantom5.124854	promoter	0	0	1	1	0	0	0	0	0	0	F5promoter
chr6	65952561	65952621	+	mm10_fantom5.124855	promoter	1	0.216667	1	1	0	0	0	0	1	0.016667	Gencode,F5promoter,EPD
chr6	65952581	65952582	+	mm10_epd.15731	promoter	0	0	1	1	0	0	0	0	1	1	F5promoter,EPD
chr6	65952608	65954014	+	4930544G11Rik	protein_coding	1	1	1	0.009246	0	0	0	0	0	0	Gencode,F5promoter
chr6	65981865	65983441	-	RP24-402E22.2	processed_pseudogene	1	1	0	0	0	0	0	0	0	0	Gencode
chr6	65989639	65989739	-	Gm23625	snRNA	1	1	0	0	0	0	0	0	0	0	Gencode
chr6	65995636	65996330	+	RP24-402E22.1	processed_pseudogene	1	1	0	0	0	0	0	0	0	0	Gencode
chr6	66264122	66264170	+	mm10_fantom5.124856	promoter	1	0.333333	1	1	0	0	0	0	0	0	Gencode,F5promoter
chr6	66267705	66267709	+	mm10_fantom5.124857	promoter	1	1	1	1	0	0	0	0	0	0	Gencode,F5promoter
chr6	66398550	66398716	-	RP23-346J12.3	processed_pseudogene	1	1	0	0	0	0	0	0	0	0	Gencode
chr6	66398745	66398971	+	RP23-346J12.2	processed_pseudogene	1	1	0	0	0	0	0	0	0	0	Gencode
chr6	66402021	66402129	.	mm10_enhancer.34876	enhancer	0	0	0	0	1	1	0	0	0	0	F5enhancer
chr6	66515892	66516541	+	RP23-111G16.5	processed_pseudogene	1	1	0	0	0	0	1	0.029276	0	0	Gencode,NAST
chr6	66515972	66515991	+	mm10_nast.12574	NAST	1	1	0	0	0	0	1	1	0	0	Gencode,NAST
chr6	66527013	66528928	+	RP23-111G16.6	processed_pseudogene	1	1	0	0	0	0	0	0	0	0	Gencode
chr6	66535392	66535412	+	mm10_fantom5.124858	promoter	1	1	1	1	0	0	1	0.3	0	0	Gencode,F5promoter,NAST
chr6	66535400	66535406	+	mm10_nast.12575	NAST	1	1	1	1	0	0	1	1	0	0	Gencode,F5promoter,NAST
chr6	66535424	66535426	+	mm10_nast.12576	NAST	1	1	1	1	0	0	1	1	0	0	Gencode,F5promoter,NAST
chr6	66535462	66535477	+	mm10_nast.12577	NAST	1	1	1	1	0	0	1	1	1	0.066667	Gencode,F5promoter,NAST,EPD
chr6	66535467	66535468	+	mm10_epd.15732	promoter	1	1	1	1	0	0	1	1	1	1	Gencode,F5promoter,NAST,EPD
chr6	66537533	66537544	+	mm10_fantom5.124860	promoter	1	1	1	1	0	0	0	0	0	0	Gencode,F5promoter
chr6	66552182	66559708	-	Vmn1r32	protein_coding	1	1	0	0	0	0	0	0	0	0	Gencode
chr6	66577209	66577969	+	RP23-111G16.7	processed_pseudogene	1	1	0	0	0	0	0	0	0	0	Gencode
chr6	66611581	66612617	-	Vmn1r33	protein_coding	1	1	0	0	0	0	0	0	0	0	Gencode
chr6	66636822	66637752	-	Vmn1r34	protein_coding	1	1	0	0	0	0	0	0	0	0	Gencode
chr6	66678793	66679684	-	Vmn1r35	protein_coding	1	1	0	0	0	0	0	0	0	0	Gencode
chr6	66711645	66711650	+	mm10_fantom5.124861	promoter	0	0	1	1	0	0	0	0	0	0	F5promoter
chr6	66711690	66712147	+	RP23-252F4.4	processed_pseudogene	1	1	0	0	0	0	0	0	0	0	Gencode
chr6	66715901	66716930	-	Vmn1r36	protein_coding	1	1	0	0	0	0	0	0	0	0	Gencode
chr6	66733968	66734177	-	RP23-252F4.5	processed_pseudogene	1	1	0	0	0	0	1	0.028708	0	0	Gencode,NAST
chr6	66734066	66734072	-	mm10_nast.12578	NAST	1	1	0	0	0	0	1	1	0	0	Gencode,NAST
chr6	66746016	66746326	+	RP23-263B18.5	processed_pseudogene	1	1	0	0	0	0	0	0	0	0	Gencode
chr6	66753379	66754279	-	Vmn1r-ps24	unprocessed_pseudogene	1	1	0	0	0	0	0	0	0	0	Gencode
chr6	66766114	66766117	+	mm10_nast.12579	NAST	0	0	0	0	0	0	1	1	0	0	NAST
chr6	66776143	66777179	-	Vmn1r38	protein_coding	1	1	0	0	0	0	0	0	0	0	Gencode
chr6	66804211	66805443	-	Vmn1r39	protein_coding	1	1	0	0	0	0	0	0	0	0	Gencode
chr6	66875291	66875636	.	mm10_enhancer.34877	enhancer	1	0.915942	1	0.02029	1	1	0	0	0	0	Gencode,F5promoter,F5enhancer
chr6	66875320	66875743	-	Gm9794	processed_pseudogene	1	1	2	0.108747	1	0.747045	2	0.021277	0	0	Gencode,F5promoter,F5enhancer,NAST
chr6	66875427	66875434	-	mm10_fantom5.124862	promoter	1	1	1	1	1	1	0	0	0	0	Gencode,F5promoter,F5enhancer
chr6	66875650	66875689	-	mm10_fantom5.124863	promoter	1	1	1	1	0	0	1	0.128205	0	0	Gencode,F5promoter,NAST
chr6	66875675	66875680	-	mm10_nast.12580	NAST	1	1	1	1	0	0	1	1	0	0	Gencode,F5promoter,NAST
chr6	66875707	66875711	-	mm10_nast.12581	NAST	1	1	0	0	0	0	1	1	0	0	Gencode,NAST
chr6	66875749	66875766	-	mm10_fantom5.124864	promoter	0	0	1	1	0	0	1	0.764706	0	0	F5promoter,NAST,EPD
chr6	66875753	66875773	-	mm10_nast.12582	NAST	0	0	1	0.65	0	0	1	1	0	0	F5promoter,NAST,EPD
chr6	66896410	66896421	+	mm10_fantom5.124865	promoter	2	1	1	1	0	0	0	0	0	0	Gencode,F5promoter
chr6	66896429	66896440	+	mm10_fantom5.124866	promoter	2	1	1	1	0	0	0	0	0	0	Gencode,F5promoter
chr6	66896444	66896479	+	mm10_fantom5.124867	promoter	2	1	1	1	0	0	1	0.257143	1	0.028571	Gencode,F5promoter,NAST,EPD
chr6	66896449	66896458	+	mm10_nast.12583	NAST	2	1	1	1	0	0	1	1	1	0.111111	Gencode,F5promoter,NAST,EPD
chr6	66896455	66896456	+	mm10_epd.15733	promoter	2	1	1	1	0	0	1	1	1	1	Gencode,F5promoter,NAST,EPD
chr6	66896480	66896492	+	mm10_fantom5.124868	promoter	2	1	1	1	0	0	0	0	0	0	Gencode,F5promoter
chr6	66896515	66896516	-	mm10_fantom5.124869	promoter	2	1	1	1	0	0	0	0	0	0	Gencode,F5promoter
chr6	66897004	66897005	+	mm10_epd.15734	promoter	1	1	0	0	0	0	0	0	1	1	Gencode,EPD
chr6	66912642	66912646	+	mm10_fantom5.124870	promoter	1	1	1	1	0	0	0	0	0	0	Gencode,F5promoter
chr6	66918511	66918523	+	mm10_fantom5.124871	promoter	1	1	1	1	0	0	0	0	0	0	Gencode,F5promoter
chr6	66935861	66935877	+	mm10_fantom5.124872	promoter	1	1	1	1	0	0	0	0	0	0	Gencode,F5promoter
chr6	66954049	66954612	.	mm10_enhancer.34878	enhancer	1	1	0	0	1	1	0	0	0	0	Gencode,F5enhancer,EPD
chr6	66957026	66957031	+	mm10_fantom5.124873	promoter	1	1	1	1	0	0	0	0	0	0	Gencode,F5promoter
chr6	66959441	66959738	.	mm10_enhancer.34879	enhancer	1	1	0	0	1	1	0	0	0	0	Gencode,F5enhancer,EPD
chr6	66963306	66963309	+	mm10_fantom5.124874	promoter	1	1	1	1	0	0	0	0	0	0	Gencode,F5promoter
chr6	66970504	66970534	+	mm10_fantom5.124875	promoter	1	1	1	1	0	0	0	0	0	0	Gencode,F5promoter
chr6	67012484	67012871	+	Gm15644	processed_pseudogene	2	1	0	0	0	0	0	0	0	0	Gencode
chr6	67014722	67015161	.	mm10_enhancer.34880	enhancer	1	1	0	0	1	1	0	0	0	0	Gencode,F5enhancer,EPD
chr6	67017498	67017522	+	mm10_fantom5.124876	promoter	1	1	1	1	0	0	0	0	0	0	Gencode,F5promoter
chr6	67017639	67017652	+	mm10_fantom5.124877	promoter	1	1	1	1	0	0	0	0	0	0	Gencode,F5promoter
chr6	67019719	67019734	+	mm10_fantom5.124878	promoter	1	1	1	1	0	0	0	0	0	0	Gencode,F5promoter
chr6	67020297	67020334	+	mm10_fantom5.124879	promoter	1	1	1	1	0	0	0	0	0	0	Gencode,F5promoter
chr6	67022176	67022471	+	RP23-133I9.8	processed_pseudogene	1	1	0	0	0	0	0	0	0	0	Gencode
chr6	67027042	67027176	+	Gm25260	snRNA	1	1	0	0	0	0	0	0	0	0	Gencode
chr6	67029616	67029979	.	mm10_enhancer.34881	enhancer	0	0	1	0.038567	1	1	0	0	0	0	F5promoter,F5enhancer,NAST
chr6	67029824	67029838	-	mm10_fantom5.124880	promoter	0	0	1	1	1	1	0	0	0	0	F5promoter,F5enhancer,NAST
chr6	67034574	67034841	.	mm10_enhancer.34882	enhancer	0	0	0	0	1	1	0	0	0	0	F5enhancer
chr6	67035095	67037457	-	Gadd45a	protein_coding	2	1	8	0.049958	0	0	2	0.002964	1	0.000423	Gencode,F5promoter,NAST,EPD
chr6	67035294	67035299	-	mm10_fantom5.124881	promoter	1	1	1	1	0	0	0	0	0	0	Gencode,F5promoter
chr6	67035509	67035520	-	mm10_fantom5.124882	promoter	1	1	1	1	0	0	0	0	0	0	Gencode,F5promoter
chr6	67035527	67035544	-	mm10_fantom5.124883	promoter	1	1	1	1	0	0	0	0	0	0	Gencode,F5promoter
chr6	67036640	67036676	+	mm10_fantom5.124884	promoter	2	1	1	1	0	0	1	0.166667	0	0	Gencode,F5promoter,NAST
chr6	67036653	67036659	+	mm10_nast.12584	NAST	2	1	1	1	0	0	1	1	0	0	Gencode,F5promoter,NAST
chr6	67037199	67037201	+	mm10_fantom5.124885	promoter	2	1	1	1	0	0	0	0	0	0	Gencode,F5promoter
chr6	67037207	67037220	-	mm10_fantom5.124886	promoter	2	1	1	1	0	0	0	0	0	0	Gencode,F5promoter
chr6	67037378	67037394	-	mm10_fantom5.124887	promoter	2	1	1	1	0	0	0	0	0	0	Gencode,F5promoter
chr6	67037399	67037417	-	mm10_fantom5.124888	promoter	2	1	1	1	0	0	1	0.055556	1	0.055556	Gencode,F5promoter,NAST,EPD
chr6	67037405	67037406	-	mm10_nast.12585	NAST	2	1	1	1	0	0	1	1	1	1	Gencode,F5promoter,NAST,EPD
chr6	67052952	67052962	+	mm10_fantom5.124889	promoter	1	1	1	1	0	0	0	0	0	0	Gencode,F5promoter
chr6	67102617	67102753	.	mm10_enhancer.34883	enhancer	0	0	0	0	1	1	0	0	0	0	F5enhancer
chr6	67102967	67103140	.	mm10_enhancer.34884	enhancer	0	0	0	0	1	1	0	0	0	0	F5enhancer
chr6	67105501	67105814	.	mm10_enhancer.34885	enhancer	0	0	0	0	1	1	0	0	0	0	F5enhancer
chr6	67113310	67114046	.	mm10_enhancer.34886	enhancer	0	0	0	0	1	1	0	0	0	0	F5enhancer
chr6	67114097	67114293	.	mm10_enhancer.34887	enhancer	0	0	0	0	1	1	0	0	0	0	F5enhancer
chr6	67115671	67115708	+	mm10_fantom5.124890	promoter	1	0.972973	1	1	0	0	0	0	0	0	Gencode,F5promoter
chr6	67144785	67145215	.	mm10_enhancer.34888	enhancer	1	1	0	0	1	1	0	0	0	0	Gencode,F5enhancer,EPD
chr6	67145905	67146277	.	mm10_enhancer.34889	enhancer	1	1	1	0.107527	1	1	0	0	0	0	Gencode,F5promoter,F5enhancer
chr6	67146237	67146277	+	mm10_fantom5.124891	promoter	1	1	1	1	1	1	0	0	0	0	Gencode,F5promoter,F5enhancer
chr6	67161623	67161963	.	mm10_enhancer.34890	enhancer	1	1	0	0	1	1	0	0	0	0	Gencode,F5enhancer,EPD
chr6	67186568	67186601	-	mm10_fantom5.124892	promoter	1	1	1	1	0	0	0	0	0	0	Gencode,F5promoter
chr6	67186646	67186676	-	mm10_fantom5.124893	promoter	1	1	1	1	0	0	0	0	0	0	Gencode,F5promoter
chr6	67205505	67205523	+	mm10_fantom5.124894	promoter	1	1	1	1	0	0	0	0	0	0	Gencode,F5promoter
chr6	67205618	67206083	+	Gm8566	processed_pseudogene	2	1	0	0	0	0	0	0	0	0	Gencode
chr6	67221901	67222544	-	RP23-265P8.5	processed_pseudogene	2	1	0	0	0	0	0	0	0	0	Gencode
chr6	67226291	67226673	.	mm10_enhancer.34891	enhancer	1	1	1	0.028796	1	1	0	0	0	0	Gencode,F5promoter,F5enhancer
chr6	67226445	67226456	+	mm10_fantom5.124895	promoter	1	1	1	1	1	1	0	0	0	0	Gencode,F5promoter,F5enhancer
chr6	67230159	67230446	.	mm10_enhancer.34892	enhancer	1	1	0	0	1	1	0	0	0	0	Gencode,F5enhancer,EPD
chr6	67236767	67236775	+	mm10_fantom5.124896	promoter	1	1	1	1	0	0	0	0	0	0	Gencode,F5promoter
chr6	67237763	67238310	.	mm10_enhancer.34893	enhancer	2	1	3	0.065814	1	1	0	0	0	0	Gencode,F5promoter,F5enhancer
chr6	67237888	67237899	-	mm10_fantom5.124897	promoter	1	1	1	1	1	1	0	0	0	0	Gencode,F5promoter,F5enhancer
chr6	67237902	67237913	-	mm10_fantom5.124898	promoter	1	1	1	1	1	1	0	0	0	0	Gencode,F5promoter,F5enhancer
chr6	67238115	67238129	+	mm10_fantom5.124899	promoter	1	1	1	1	1	1	0	0	0	0	Gencode,F5promoter,F5enhancer
chr6	67252024	67252928	-	RP23-265P8.4	processed_pseudogene	2	1	0	0	0	0	0	0	0	0	Gencode
chr6	67266978	67266981	+	mm10_nast.12586	NAST	1	1	0	0	0	0	1	1	0	0	Gencode,NAST
chr6	67266987	67267021	+	mm10_fantom5.124900	promoter	1	1	1	1	0	0	1	0.470588	1	0.029412	Gencode,F5promoter,NAST,EPD
chr6	67266994	67267010	+	mm10_nast.12587	NAST	1	1	1	1	0	0	1	1	0	0	Gencode,F5promoter,NAST
chr6	67267010	67267011	+	mm10_epd.15736	promoter	1	1	1	1	0	0	0	0	1	1	Gencode,F5promoter,EPD
chr6	67267057	67267060	+	mm10_nast.12588	NAST	1	1	0	0	0	0	1	1	0	0	Gencode,NAST
chr6	67267225	67267245	+	mm10_nast.12589	NAST	1	1	0	0	0	0	1	1	0	0	Gencode,NAST
chr6	67267397	67267425	-	mm10_fantom5.124901	promoter	1	1	1	1	0	0	0	0	0	0	Gencode,F5promoter
chr6	67270439	67270443	+	mm10_fantom5.124902	promoter	1	1	1	1	0	0	0	0	0	0	Gencode,F5promoter
chr6	67271193	67271230	+	mm10_fantom5.124903	promoter	1	1	2	1	0	0	0	0	0	0	Gencode,F5promoter
chr6	67271215	67271288	-	mm10_fantom5.124904	promoter	1	1	3	1	0	0	0	0	0	0	Gencode,F5promoter
chr6	67271257	67271278	+	mm10_fantom5.124905	promoter	1	1	2	1	0	0	0	0	0	0	Gencode,F5promoter
chr6	67271908	67271920	+	mm10_fantom5.124906	promoter	1	1	1	1	0	0	0	0	0	0	Gencode,F5promoter
chr6	67271927	67271956	+	mm10_fantom5.124907	promoter	1	1	1	1	0	0	1	0.068966	0	0	Gencode,F5promoter,NAST
chr6	67271931	67271933	+	mm10_nast.12590	NAST	1	1	1	1	0	0	1	1	0	0	Gencode,F5promoter,NAST
chr6	67271957	67271982	+	mm10_fantom5.124908	promoter	1	1	2	1	0	0	0	0	0	0	Gencode,F5promoter
chr6	67271966	67271983	-	mm10_fantom5.124909	promoter	1	1	2	1	0	0	0	0	0	0	Gencode,F5promoter
chr6	67272159	67272196	+	mm10_fantom5.124910	promoter	1	1	1	1	0	0	0	0	0	0	Gencode,F5promoter
chr6	67272888	67272913	+	mm10_fantom5.124911	promoter	1	1	1	1	0	0	0	0	0	0	Gencode,F5promoter
chr6	67277758	67277807	+	mm10_fantom5.124912	promoter	1	1	1	1	0	0	0	0	0	0	Gencode,F5promoter
chr6	67277812	67277833	+	mm10_fantom5.124913	promoter	1	1	1	1	0	0	0	0	0	0	Gencode,F5promoter
chr6	67278217	67278220	+	mm10_fantom5.124914	promoter	1	1	1	1	0	0	0	0	0	0	Gencode,F5promoter
chr6	67282087	67282091	+	mm10_fantom5.124915	promoter	1	1	1	1	0	0	0	0	0	0	Gencode,F5promoter
chr6	67283933	67283981	+	mm10_fantom5.124916	promoter	1	1	1	1	0	0	0	0	0	0	Gencode,F5promoter
chr6	67284015	67284060	-	mm10_fantom5.124917	promoter	1	1	1	1	0	0	0	0	0	0	Gencode,F5promoter
chr6	67285331	67285335	+	mm10_fantom5.124918	promoter	1	1	1	1	0	0	0	0	0	0	Gencode,F5promoter
chr6	67292254	67292265	-	mm10_fantom5.124919	promoter	2	1	1	1	0	0	0	0	0	0	Gencode,F5promoter
chr6	67315263	67315270	-	mm10_fantom5.124920	promoter	1	1	1	1	0	0	0	0	0	0	Gencode,F5promoter
chr6	67337682	67338163	.	mm10_enhancer.34894	enhancer	1	1	0	0	1	1	0	0	0	0	Gencode,F5enhancer,EPD
chr6	67339639	67339657	-	mm10_fantom5.124921	promoter	1	1	1	1	0	0	0	0	0	0	Gencode,F5promoter
chr6	67339661	67339674	-	mm10_fantom5.124922	promoter	1	1	1	1	0	0	0	0	0	0	Gencode,F5promoter
chr6	67376118	67376129	-	mm10_fantom5.124923	promoter	1	1	1	1	0	0	1	0.181818	0	0	Gencode,F5promoter,NAST
chr6	67376121	67376123	-	mm10_nast.12591	NAST	1	1	1	1	0	0	1	1	0	0	Gencode,F5promoter,NAST
chr6	67376134	67376144	-	mm10_fantom5.124924	promoter	1	1	1	1	0	0	1	0.3	0	0	Gencode,F5promoter,NAST
chr6	67376136	67376139	-	mm10_nast.12592	NAST	1	1	1	1	0	0	1	1	0	0	Gencode,F5promoter,NAST
chr6	67376147	67376171	-	mm10_fantom5.124925	promoter	1	1	1	1	0	0	1	0.166667	1	0.041667	Gencode,F5promoter,NAST,EPD
chr6	67376152	67376156	-	mm10_nast.12593	NAST	1	1	1	1	0	0	1	1	0	0	Gencode,F5promoter,NAST
chr6	67376156	67376157	-	mm10_epd.15737	promoter	1	1	1	1	0	0	0	0	1	1	Gencode,F5promoter,EPD
chr6	67376236	67376250	-	mm10_fantom5.124926	promoter	0	0	1	1	0	0	1	0.642857	0	0	F5promoter,NAST,EPD
chr6	67376239	67376248	-	mm10_nast.12594	NAST	0	0	1	1	0	0	1	1	0	0	F5promoter,NAST,EPD
chr6	67376288	67376311	-	mm10_fantom5.124927	promoter	0	0	1	1	0	0	0	0	0	0	F5promoter
chr6	67378104	67378357	.	mm10_enhancer.34895	enhancer	0	0	0	0	1	1	0	0	0	0	F5enhancer
chr6	67384417	67385341	-	RP23-249G11.4	processed_pseudogene	1	1	0	0	0	0	0	0	0	0	Gencode
chr6	67406485	67406906	-	RP23-249G11.3	processed_pseudogene	1	1	0	0	0	0	0	0	0	0	Gencode
chr6	67414430	67415012	-	Gm4761	processed_pseudogene	1	1	0	0	0	0	0	0	0	0	Gencode
chr6	67417714	67418051	-	RP23-472N21.2	processed_pseudogene	1	1	0	0	0	0	0	0	0	0	Gencode
chr6	67491849	67491862	-	mm10_fantom5.124928	promoter	1	0.461538	1	1	0	0	0	0	0	0	Gencode,F5promoter
chr6	67494776	67494783	+	mm10_nast.12595	NAST	0	0	0	0	0	0	1	1	0	0	NAST
chr6	67508706	67508708	-	mm10_nast.12596	NAST	0	0	0	0	0	0	1	1	0	0	NAST
chr6	67532516	67533115	.	mm10_enhancer.34896	enhancer	1	1	2	0.03172	1	1	0	0	0	0	Gencode,F5promoter,F5enhancer
chr6	67532533	67532541	-	mm10_fantom5.124929	promoter	1	1	1	1	1	1	0	0	0	0	Gencode,F5promoter,F5enhancer
chr6	67532566	67532577	-	mm10_fantom5.124930	promoter	1	1	1	1	1	1	0	0	0	0	Gencode,F5promoter,F5enhancer
chr6	67533154	67533469	.	mm10_enhancer.34897	enhancer	1	1	2	0.206349	1	1	0	0	0	0	Gencode,F5promoter,F5enhancer
chr6	67533305	67533338	-	mm10_fantom5.124931	promoter	1	1	1	1	1	1	0	0	0	0	Gencode,F5promoter,F5enhancer
chr6	67533437	67533469	+	mm10_fantom5.124932	promoter	1	1	1	1	1	1	0	0	0	0	Gencode,F5promoter,F5enhancer
chr6	67533659	67533663	-	mm10_fantom5.124933	promoter	1	1	1	1	0	0	0	0	0	0	Gencode,F5promoter
chr6	67533801	67533818	+	mm10_fantom5.124934	promoter	1	1	1	1	0	0	0	0	0	0	Gencode,F5promoter
chr6	67534730	67534745	-	mm10_fantom5.124935	promoter	2	1	1	1	0	0	0	0	0	0	Gencode,F5promoter
chr6	67534772	67534781	-	mm10_fantom5.124936	promoter	2	1	1	1	0	0	0	0	0	0	Gencode,F5promoter
chr6	67535194	67535226	-	mm10_fantom5.124937	promoter	2	1	1	1	0	0	0	0	0	0	Gencode,F5promoter
chr6	67535685	67535697	-	mm10_fantom5.124938	promoter	2	1	1	1	0	0	0	0	0	0	Gencode,F5promoter
chr6	67535783	67535802	-	mm10_fantom5.124939	promoter	2	1	1	1	0	0	0	0	1	0.052632	Gencode,F5promoter,EPD
chr6	67535795	67535796	-	mm10_epd.15738	promoter	2	1	1	1	0	0	0	0	1	1	Gencode,F5promoter,EPD
chr6	67535828	67535870	-	mm10_fantom5.124940	promoter	1	1	1	1	0	0	0	0	0	0	Gencode,F5promoter
chr6	67555496	67556216	+	Igkv2-137	IG_V_gene	2	1	3	0.05	0	0	0	0	0	0	Gencode,F5promoter
chr6	67555579	67555595	+	mm10_fantom5.124941	promoter	2	1	1	1	0	0	0	0	0	0	Gencode,F5promoter
chr6	67555597	67555612	+	mm10_fantom5.124942	promoter	2	1	1	1	0	0	0	0	0	0	Gencode,F5promoter
chr6	67555630	67555635	+	mm10_fantom5.124943	promoter	2	1	1	1	0	0	0	0	0	0	Gencode,F5promoter
chr6	67565190	67566446	-	4930515G16Rik	processed_pseudogene	1	1	0	0	0	0	0	0	0	0	Gencode
chr6	67594011	67594308	+	Igkv1-136	IG_V_pseudogene	1	1	0	0	0	0	0	0	0	0	Gencode
chr6	67609711	67609717	+	mm10_fantom5.124944	promoter	1	0.833333	1	1	0	0	1	1	0	0	Gencode,F5promoter,NAST
chr6	67609711	67609719	+	mm10_nast.12597	NAST	1	0.875	1	0.75	0	0	1	1	0	0	Gencode,F5promoter,NAST
chr6	67609712	67610508	+	Igkv1-135	IG_V_gene	1	1	1	0.006281	0	0	1	0.008794	0	0	Gencode,F5promoter,NAST
chr6	67625953	67625980	-	mm10_nast.12598	NAST	0	0	0	0	0	0	1	1	0	0	NAST
chr6	67641529	67641703	-	Rpl18a-ps2	processed_pseudogene	1	1	0	0	0	0	0	0	0	0	Gencode
chr6	67711173	67711628	-	Igkv14-134-1	IG_V_pseudogene	1	1	0	0	0	0	0	0	0	0	Gencode
chr6	67720728	67721225	-	Igkv17-134	IG_V_pseudogene	1	1	0	0	0	0	0	0	0	0	Gencode
chr6	67724880	67724886	+	mm10_fantom5.124945	promoter	0	0	1	1	0	0	0	0	0	0	F5promoter
chr6	67724901	67725661	+	Igkv1-133	IG_V_gene	1	1	0	0	0	0	0	0	0	0	Gencode
chr6	67734250	67735604	-	Gm5308	processed_pseudogene	1	1	0	0	0	0	0	0	0	0	Gencode
chr6	67746681	67746688	-	mm10_nast.12599	NAST	0	0	0	0	0	0	1	1	0	0	NAST
chr6	67748559	67748730	-	Rpl18a-ps3	processed_pseudogene	1	1	0	0	0	0	0	0	0	0	Gencode
chr6	67754745	67754998	+	Gm43284	IG_V_pseudogene	1	1	0	0	0	0	0	0	0	0	Gencode
chr6	67759666	67759672	+	mm10_fantom5.124946	promoter	0	0	1	1	0	0	0	0	0	0	F5promoter
chr6	67759699	67760413	+	Igkv1-132	IG_V_gene	1	1	0	0	0	0	0	0	0	0	Gencode
chr6	67766035	67766772	-	Igkv1-131	IG_V_gene	1	1	0	0	0	0	0	0	0	0	Gencode
chr6	67778249	67779328	-	Gm18980	processed_pseudogene	1	1	0	0	0	0	0	0	0	0	Gencode
chr6	67791023	67791027	+	mm10_fantom5.124947	promoter	0	0	1	1	0	0	0	0	0	0	F5promoter
chr6	67791045	67791511	+	Igkv14-130	IG_V_gene	1	1	0	0	0	0	0	0	0	0	Gencode
chr6	67792438	67792576	-	Gm22425	snoRNA	1	1	0	0	0	0	0	0	0	0	Gencode
chr6	67804374	67804510	-	Gm24911	snoRNA	1	1	0	0	0	0	0	0	0	0	Gencode
chr6	67839764	67839773	+	mm10_nast.12600	NAST	0	0	0	0	0	0	1	1	1	0.111111	NAST,EPD
chr6	67839767	67839768	+	mm10_epd.15739	promoter	0	0	0	0	0	0	1	1	1	1	NAST,EPD
chr6	67839792	67840266	+	Igkv9-129	IG_V_gene	1	1	0	0	0	0	0	0	0	0	Gencode
chr6	67847408	67847874	+	Igkv9-128	IG_V_pseudogene	1	1	0	0	0	0	0	0	0	0	Gencode
chr6	67861130	67861139	+	mm10_fantom5.124948	promoter	0	0	1	1	0	0	1	0.333333	0	0	F5promoter,NAST,EPD
chr6	67861134	67861137	+	mm10_nast.12601	NAST	0	0	1	1	0	0	1	1	0	0	F5promoter,NAST,EPD
chr6	67861152	67861659	+	Igkv17-127	IG_V_gene	1	1	0	0	0	0	0	0	0	0	Gencode
chr6	67875984	67875986	+	mm10_fantom5.124949	promoter	0	0	1	1	0	0	0	0	0	0	F5promoter
chr6	67876010	67876477	+	Igkv14-126-1	IG_V_pseudogene	1	1	0	0	0	0	0	0	0	0	Gencode
chr6	67883345	67883610	-	Gm9729	processed_pseudogene	1	1	0	0	0	0	0	0	0	0	Gencode
chr6	67896148	67896158	+	mm10_nast.12602	NAST	0	0	1	0.1	0	0	1	1	0	0	F5promoter,NAST,EPD
chr6	67896151	67896152	+	mm10_fantom5.124950	promoter	0	0	1	1	0	0	1	1	0	0	F5promoter,NAST,EPD
chr6	67896171	67896642	+	Igkv14-126	IG_V_gene	1	1	0	0	0	0	0	0	0	0	Gencode
chr6	67897064	67897204	-	Gm25910	snoRNA	1	1	0	0	0	0	0	0	0	0	Gencode
chr6	67913550	67913557	+	mm10_fantom5.124951	promoter	0	0	1	1	0	0	0	0	0	0	F5promoter
chr6	67913572	67914052	+	Igkv11-125	IG_V_gene	1	1	0	0	0	0	0	0	0	0	Gencode
chr6	67941698	67941718	-	mm10_nast.12603	NAST	0	0	0	0	0	0	1	1	0	0	NAST
chr6	67942073	67942540	-	Igkv9-124	IG_V_gene	1	1	0	0	0	0	0	0	0	0	Gencode
chr6	67942549	67942565	-	mm10_fantom5.124952	promoter	0	0	1	1	0	0	0	0	0	0	F5promoter
chr6	67954227	67954714	-	Igkv9-123	IG_V_gene	1	1	1	0.01232	0	0	0	0	0	0	Gencode,F5promoter
chr6	67954708	67954716	-	mm10_fantom5.124953	promoter	1	0.75	1	1	0	0	0	0	0	0	Gencode,F5promoter
chr6	68016707	68016714	+	mm10_fantom5.124954	promoter	0	0	1	1	0	0	0	0	0	0	F5promoter
chr6	68016717	68017488	+	Igkv1-122	IG_V_gene	1	1	0	0	0	0	0	0	0	0	Gencode
chr6	68036788	68036807	+	mm10_nast.12604	NAST	0	0	1	1	0	0	1	1	0	0	F5promoter,NAST,EPD
chr6	68036788	68036813	+	mm10_fantom5.124955	promoter	1	0.08	1	1	0	0	1	0.76	0	0	Gencode,F5promoter,NAST
chr6	68036811	68037318	+	Igkv17-121	IG_V_gene	1	1	1	0.003945	0	0	0	0	0	0	Gencode,F5promoter
chr6	68049954	68049963	+	mm10_nast.12605	NAST	0	0	1	0.666667	0	0	1	1	1	0.111111	NA
chr6	68049957	68049958	+	mm10_epd.15740	promoter	0	0	1	1	0	0	1	1	1	1	NA
chr6	68049957	68049964	+	mm10_fantom5.124956	promoter	0	0	1	1	0	0	1	0.857143	1	0.142857	NA
chr6	68049982	68050456	+	Igkv9-120	IG_V_gene	1	1	0	0	0	0	0	0	0	0	Gencode
chr6	68056344	68056810	+	Igkv9-119	IG_V_pseudogene	1	1	0	0	0	0	0	0	0	0	Gencode
chr6	68066368	68066828	+	Igkv14-118-2	IG_V_pseudogene	1	1	0	0	0	0	0	0	0	0	Gencode
chr6	68082674	68083121	+	Igkv14-118-1	IG_V_pseudogene	1	1	0	0	0	0	0	0	0	0	Gencode
chr6	68100568	68100972	+	Gm43739	IG_V_pseudogene	1	1	0	0	0	0	0	0	0	0	Gencode
chr6	68102789	68103466	-	Gm5309	processed_pseudogene	1	1	0	0	0	0	0	0	0	0	Gencode
chr6	68103681	68103802	.	mm10_enhancer.34898	enhancer	0	0	0	0	1	1	0	0	0	0	F5enhancer
chr6	68105413	68105880	+	Igkv11-118	IG_V_pseudogene	1	1	0	0	0	0	0	0	0	0	Gencode
chr6	68121036	68121052	+	mm10_nast.12606	NAST	1	0.4375	0	0	0	0	1	1	0	0	Gencode,NAST
chr6	68121045	68121827	+	Igkv1-117	IG_V_gene	1	1	0	0	0	0	1	0.008951	0	0	Gencode,NAST
chr6	68146401	68146692	-	Gm43171	processed_pseudogene	1	1	0	0	0	0	0	0	0	0	Gencode
chr6	68147119	68147847	+	Gm43170	processed_pseudogene	1	1	0	0	0	0	0	0	0	0	Gencode
chr6	68151854	68151856	+	mm10_fantom5.124957	promoter	0	0	1	1	0	0	0	0	0	0	F5promoter
chr6	68151884	68152617	+	Igkv2-116	IG_V_pseudogene	1	1	0	0	0	0	0	0	0	0	Gencode
chr6	68161414	68161716	+	Igkv1-115	IG_V_pseudogene	1	1	0	0	0	0	0	0	0	0	Gencode
chr6	68164456	68164923	+	Igkv11-114	IG_V_pseudogene	1	1	0	0	0	0	0	0	0	0	Gencode
chr6	68178800	68179564	+	Igkv2-113	IG_V_pseudogene	1	1	0	0	0	0	0	0	0	0	Gencode
chr6	68214050	68215253	-	Gm4873	processed_pseudogene	1	1	0	0	1	0.120532	0	0	0	0	Gencode,F5enhancer,EPD
chr6	68215108	68215443	.	mm10_enhancer.34899	enhancer	1	0.432836	0	0	1	1	0	0	0	0	Gencode,F5enhancer,EPD
chr6	68219936	68219943	+	mm10_fantom5.124958	promoter	0	0	1	1	0	0	0	0	0	0	F5promoter
chr6	68219944	68219957	+	mm10_fantom5.124959	promoter	0	0	1	1	0	0	0	0	1	0.076923	F5promoter,EPD
chr6	68219952	68219953	+	mm10_epd.15741	promoter	0	0	1	1	0	0	0	0	1	1	F5promoter,EPD
chr6	68219980	68220706	+	Igkv2-112	IG_V_gene	1	1	0	0	0	0	0	0	0	0	Gencode
chr6	68243136	68243152	+	mm10_nast.12607	NAST	0	0	0	0	0	0	1	1	0	0	NAST
chr6	68251709	68251725	+	mm10_nast.12608	NAST	0	0	0	0	0	0	1	1	0	0	NAST
chr6	68252923	68253124	.	mm10_enhancer.34900	enhancer	0	0	0	0	1	1	0	0	0	0	F5enhancer
chr6	68256375	68256384	+	mm10_nast.12609	NAST	0	0	1	0.888889	0	0	1	1	1	0.111111	NA
chr6	68256376	68256384	+	mm10_fantom5.124960	promoter	0	0	1	1	0	0	1	1	1	0.125	NA
chr6	68256378	68256379	+	mm10_epd.15742	promoter	0	0	1	1	0	0	1	1	1	1	NA
chr6	68256388	68256869	+	Igkv14-111	IG_V_gene	1	1	0	0	0	0	0	0	0	0	Gencode
chr6	68257393	68257538	-	Gm25436	snoRNA	1	1	0	0	0	0	0	0	0	0	Gencode
chr6	68270472	68270488	+	mm10_nast.12610	NAST	1	0.25	0	0	0	0	1	1	0	0	Gencode,NAST
chr6	68270484	68271267	+	Igkv1-110	IG_V_gene	1	1	0	0	0	0	1	0.005109	0	0	Gencode,NAST
chr6	68282319	68282328	+	mm10_fantom5.124961	promoter	0	0	1	1	0	0	0	0	0	0	F5promoter
chr6	68297001	68297292	-	Gm43007	processed_pseudogene	1	1	0	0	0	0	0	0	0	0	Gencode
chr6	68297761	68298489	+	Gm42612	processed_pseudogene	1	1	0	0	0	0	0	0	0	0	Gencode
chr6	68302408	68302410	+	mm10_fantom5.124962	promoter	0	0	1	1	0	0	0	0	0	0	F5promoter
chr6	68302426	68303158	+	Igkv2-109	IG_V_gene	1	1	0	0	0	0	0	0	0	0	Gencode
chr6	68312061	68312359	+	Igkv1-108	IG_V_pseudogene	1	1	0	0	0	0	0	0	0	0	Gencode
chr6	68326097	68326752	+	Igkv2-107	IG_V_pseudogene	1	1	0	0	0	0	0	0	0	0	Gencode
chr6	68339526	68339995	+	Igkv19-93	IG_V_pseudogene	1	1	0	0	0	0	0	0	0	0	Gencode
chr6	68348646	68349441	+	Igkv2-105	IG_V_pseudogene	1	1	0	0	0	0	0	0	0	0	Gencode
chr6	68387560	68389071	-	Gm5310	processed_pseudogene	1	1	0	0	0	0	0	0	0	0	Gencode
chr6	68425567	68425584	+	mm10_fantom5.124963	promoter	1	0.588235	1	1	0	0	0	0	0	0	Gencode,F5promoter
chr6	68425574	68426072	+	Igkv16-104	IG_V_gene	1	1	1	0.02008	0	0	0	0	0	0	Gencode,F5promoter
chr6	68437417	68437452	+	mm10_fantom5.124964	promoter	1	0.371429	1	1	0	0	0	0	0	0	Gencode,F5promoter
chr6	68437439	68437925	+	Igkv15-103	IG_V_gene	1	1	2	0.059671	0	0	0	0	0	0	Gencode,F5promoter
chr6	68437876	68437892	+	mm10_fantom5.124965	promoter	1	1	1	1	0	0	0	0	0	0	Gencode,F5promoter
chr6	68466125	68466412	-	Igkv15-102	IG_V_pseudogene	1	1	0	0	0	0	0	0	0	0	Gencode
chr6	68474579	68474585	+	mm10_fantom5.124966	promoter	0	0	1	1	0	0	0	0	0	0	F5promoter
chr6	68474612	68475101	+	Igkv20-101-2	IG_V_gene	1	1	0	0	0	0	0	0	0	0	Gencode
chr6	68479315	68479573	+	Igkv15-101-1	IG_V_pseudogene	1	1	0	0	0	0	0	0	0	0	Gencode
chr6	68481420	68481719	-	Igkv15-101	IG_V_pseudogene	1	1	0	0	0	0	0	0	0	0	Gencode
chr6	68512417	68512420	+	mm10_fantom5.124967	promoter	0	0	1	1	0	0	0	0	0	0	F5promoter
chr6	68518981	68518997	+	mm10_fantom5.124968	promoter	0	0	1	1	0	0	1	0.875	0	0	F5promoter,NAST,EPD
chr6	68518983	68519002	+	mm10_nast.12611	NAST	0	0	1	0.736842	0	0	1	1	0	0	F5promoter,NAST,EPD
chr6	68519011	68519477	+	Igkv14-100	IG_V_gene	1	1	0	0	0	0	0	0	0	0	Gencode
chr6	68532743	68532876	+	Gm25833	snoRNA	1	1	0	0	0	0	0	0	0	0	Gencode
chr6	68541619	68541632	+	mm10_fantom5.124969	promoter	0	0	1	1	0	0	0	0	0	0	F5promoter
chr6	68541643	68542422	+	Igkv1-99	IG_V_gene	1	1	0	0	0	0	0	0	0	0	Gencode
chr6	68570733	68570739	+	mm10_fantom5.124970	promoter	0	0	1	1	0	0	0	0	0	0	F5promoter
chr6	68570762	68571235	+	Igkv12-98	IG_V_gene	1	1	0	0	0	0	0	0	0	0	Gencode
chr6	68591373	68591832	+	Igkv15-97	IG_V_pseudogene	1	1	0	0	0	0	0	0	0	0	Gencode
chr6	68631962	68632442	-	Igkv10-96	IG_V_gene	1	1	0	0	0	0	0	0	0	0	Gencode
chr6	68632451	68632471	-	mm10_nast.12612	NAST	0	0	0	0	0	0	1	1	0	0	NAST
chr6	68647414	68648121	-	Igkv2-95-2	IG_V_pseudogene	1	1	0	0	0	0	0	0	0	0	Gencode
chr6	68671161	68671883	+	Igkv2-95-1	IG_V_pseudogene	1	1	0	0	0	0	0	0	0	0	Gencode
chr6	68680347	68680354	+	mm10_fantom5.124971	promoter	0	0	1	1	0	0	0	0	0	0	F5promoter
chr6	68680378	68680848	+	Igkv10-95	IG_V_gene	1	1	0	0	0	0	0	0	0	0	Gencode
chr6	68704507	68704978	-	Igkv10-94	IG_V_gene	1	1	0	0	0	0	0	0	0	0	Gencode
chr6	68704993	68705018	-	mm10_nast.12613	NAST	0	0	0	0	0	0	1	1	0	0	NAST
chr6	68712373	68713098	-	Igkv2-93-1	IG_V_pseudogene	1	1	0	0	0	0	0	0	0	0	Gencode
chr6	68734180	68734661	-	Gm40414	processed_pseudogene	1	1	0	0	0	0	0	0	0	0	Gencode
chr6	68736296	68736780	-	Igkv19-93	IG_V_gene	2	1	0	0	0	0	0	0	0	0	Gencode
chr6	68736301	68736583	-	AC120404.1	pseudogene	2	1	0	0	0	0	0	0	0	0	Gencode
chr6	68736784	68736800	-	mm10_fantom5.124972	promoter	0	0	1	1	0	0	1	0.5	0	0	F5promoter,NAST,EPD
chr6	68736789	68736797	-	mm10_nast.12614	NAST	0	0	1	1	0	0	1	1	0	0	F5promoter,NAST,EPD
chr6	68755037	68755593	-	Igkv4-92	IG_V_gene	1	1	0	0	0	0	0	0	0	0	Gencode
chr6	68755631	68755636	-	mm10_fantom5.124973	promoter	0	0	1	1	0	0	0	0	0	0	F5promoter
chr6	68768554	68769103	-	Igkv4-91	IG_V_gene	1	1	1	0.027322	0	0	0	0	0	0	Gencode,F5promoter
chr6	68768590	68768605	-	mm10_fantom5.124974	promoter	1	1	1	1	0	0	0	0	0	0	Gencode,F5promoter
chr6	68769115	68769141	-	mm10_fantom5.124975	promoter	0	0	1	1	0	0	1	0.730769	0	0	F5promoter,NAST,EPD
chr6	68769121	68769140	-	mm10_nast.12615	NAST	0	0	1	1	0	0	1	1	0	0	F5promoter,NAST,EPD
chr6	68769146	68769159	-	mm10_fantom5.124976	promoter	0	0	1	1	0	0	0	0	0	0	F5promoter
chr6	68807178	68807708	-	Igkv4-90	IG_V_gene	1	1	0	0	0	0	0	0	0	0	Gencode
chr6	68807738	68807759	-	mm10_fantom5.124977	promoter	0	0	1	1	0	0	0	0	0	0	F5promoter
chr6	68810668	68810853	+	Igkv13-89-1	IG_V_pseudogene	1	1	0	0	0	0	0	0	0	0	Gencode
chr6	68829327	68829429	.	mm10_enhancer.34901	enhancer	0	0	0	0	1	1	0	0	0	0	F5enhancer
chr6	68834845	68835307	-	Igkv12-89	IG_V_gene	1	1	0	0	0	0	0	0	0	0	Gencode
chr6	68835330	68835336	-	mm10_fantom5.124978	promoter	0	0	1	1	0	0	0	0	0	0	F5promoter
chr6	68862264	68863031	-	Igkv1-88	IG_V_gene	1	1	0	0	0	0	0	0	0	0	Gencode
chr6	68863041	68863048	-	mm10_fantom5.124979	promoter	0	0	1	1	0	0	0	0	0	0	F5promoter
chr6	68875427	68875823	-	Gm42539	IG_V_pseudogene	1	1	0	0	0	0	0	0	0	0	Gencode
chr6	68880177	68880674	-	Gm42543	IG_V_gene	1	1	0	0	0	0	0	0	0	0	Gencode
chr6	68880693	68880713	-	mm10_fantom5.124980	promoter	0	0	1	1	0	0	0	0	0	0	F5promoter
chr6	68893579	68893982	-	Gm42542	IG_V_pseudogene	1	1	0	0	0	0	0	0	0	0	Gencode
chr6	68902980	68903266	+	Igkv13-87	IG_V_pseudogene	1	1	0	0	0	0	0	0	0	0	Gencode
chr6	68909405	68909857	+	Gm43710	processed_pseudogene	1	1	0	0	0	0	0	0	0	0	Gencode
chr6	68910410	68910973	-	Igkv4-86	IG_V_gene	1	1	2	0.049734	0	0	0	0	0	0	Gencode,F5promoter
chr6	68910443	68910457	-	mm10_fantom5.124981	promoter	1	1	1	1	0	0	0	0	0	0	Gencode,F5promoter
chr6	68910948	68910962	-	mm10_fantom5.124982	promoter	1	1	1	1	0	0	0	0	0	0	Gencode,F5promoter
chr6	68910980	68910998	-	mm10_fantom5.124983	promoter	0	0	1	1	0	0	0	0	0	0	F5promoter
chr6	68930268	68930734	-	Igkv12-47	IG_V_gene	1	1	0	0	0	0	0	0	0	0	Gencode
chr6	68930757	68930781	-	mm10_fantom5.124984	promoter	0	0	1	1	0	0	0	0	0	0	F5promoter
chr6	68939556	68939585	+	mm10_fantom5.124985	promoter	0	0	1	1	0	0	0	0	0	0	F5promoter
chr6	68939601	68940067	+	Igkv13-84	IG_V_gene	1	1	0	0	0	0	0	0	0	0	Gencode
chr6	68961377	68962007	-	Igkv4-56	IG_V_pseudogene	1	1	0	0	0	0	0	0	0	0	Gencode
chr6	68970474	68970475	+	mm10_nast.12616	NAST	0	0	0	0	0	0	1	1	0	0	NAST
chr6	68979197	68979663	+	Igkv13-82	IG_V_pseudogene	1	1	0	0	0	0	0	0	0	0	Gencode
chr6	68980360	68980370	+	mm10_fantom5.124986	promoter	0	0	1	1	0	0	0	0	0	0	F5promoter
chr6	68980952	68980956	-	mm10_fantom5.124987	promoter	0	0	1	1	0	0	0	0	0	0	F5promoter
chr6	68990757	68991294	-	Igkv4-81	IG_V_gene	1	1	0	0	0	0	0	0	0	0	Gencode
chr6	68991323	68991347	-	mm10_fantom5.124988	promoter	0	0	1	1	0	0	0	0	0	0	F5promoter
chr6	69016557	69017080	-	Igkv4-80	IG_V_gene	1	1	0	0	0	0	0	0	0	0	Gencode
chr6	69017128	69017135	-	mm10_fantom5.124989	promoter	0	0	1	1	0	0	0	0	0	0	F5promoter
chr6	69035519	69035535	-	mm10_nast.12617	NAST	0	0	0	0	0	0	1	1	0	0	NAST
chr6	69042971	69043505	-	Igkv4-79	IG_V_gene	1	1	0	0	0	0	0	0	0	0	Gencode
chr6	69043534	69043556	-	mm10_fantom5.124990	promoter	0	0	1	1	0	0	0	0	0	0	F5promoter
chr6	69051616	69051816	+	Igkv13-78-1	IG_V_pseudogene	1	1	0	0	0	0	0	0	0	0	Gencode
chr6	69059689	69060224	-	Igkv4-78	IG_V_gene	1	1	0	0	0	0	0	0	0	0	Gencode
chr6	69086184	69086487	+	Gm43583	IG_V_pseudogene	1	1	0	0	0	0	0	0	0	0	Gencode
chr6	69110903	69111432	-	Igkv4-77	IG_V_pseudogene	1	1	0	0	0	0	0	0	0	0	Gencode
chr6	69137865	69138332	+	Igkv13-76	IG_V_pseudogene	1	1	0	0	0	0	0	0	0	0	Gencode
chr6	69156117	69156659	-	Igkv4-75	IG_V_pseudogene	1	1	0	0	0	0	0	0	0	0	Gencode
chr6	69177422	69177787	+	Igkv13-74-1	IG_V_pseudogene	1	1	0	0	0	0	0	0	0	0	Gencode
chr6	69184825	69185397	-	Igkv4-74	IG_V_gene	1	1	0	0	0	0	0	0	0	0	Gencode
chr6	69185408	69185416	-	mm10_fantom5.124991	promoter	0	0	1	1	0	0	0	0	0	0	F5promoter
chr6	69190082	69190282	+	Igkv13-73-1	IG_V_pseudogene	1	1	0	0	0	0	0	0	0	0	Gencode
chr6	69197582	69198116	-	Igkv4-73	IG_V_pseudogene	1	1	0	0	0	0	0	0	0	0	Gencode
chr6	69198145	69198165	-	mm10_fantom5.124992	promoter	0	0	1	1	0	0	0	0	0	0	F5promoter
chr6	69226853	69227433	-	Igkv4-72	IG_V_gene	1	1	0	0	0	0	0	0	0	0	Gencode
chr6	69227434	69227439	-	mm10_nast.12618	NAST	0	0	0	0	0	0	1	1	0	0	NAST
chr6	69235757	69236158	+	Igkv13-71-1	IG_V_pseudogene	1	1	0	0	0	0	0	0	0	0	Gencode
chr6	69243157	69243688	-	Igkv4-71	IG_V_gene	1	1	0	0	0	0	0	0	0	0	Gencode
chr6	69243717	69243741	-	mm10_fantom5.124993	promoter	0	0	1	1	0	0	0	0	0	0	F5promoter
chr6	69267887	69268443	-	Igkv4-70	IG_V_gene	1	1	0	0	0	0	0	0	0	0	Gencode
chr6	69268448	69268468	-	mm10_nast.12619	NAST	0	0	0	0	0	0	1	1	0	0	NAST
chr6	69283793	69284319	-	Igkv4-69	IG_V_gene	1	1	0	0	0	0	0	0	0	0	Gencode
chr6	69284334	69284350	-	mm10_fantom5.124994	promoter	0	0	1	1	0	0	0	0	0	0	F5promoter
chr6	69284370	69284375	-	mm10_nast.12620	NAST	0	0	0	0	0	0	1	1	0	0	NAST
chr6	69304833	69305405	-	Igkv4-68	IG_V_gene	1	1	0	0	0	0	0	0	0	0	Gencode
chr6	69305414	69305419	-	mm10_nast.12621	NAST	0	0	0	0	0	0	1	1	0	0	NAST
chr6	69324176	69324652	-	Igkv12-67	IG_V_pseudogene	1	1	0	0	0	0	0	0	0	0	Gencode
chr6	69326843	69327170	-	Rprl1	ribozyme	2	1	0	0	0	0	0	0	0	0	Gencode
chr6	69326936	69327174	-	Rprl1	lincRNA	2	1	0	0	0	0	0	0	0	0	Gencode
chr6	69334603	69335076	-	Igkv12-66	IG_V_pseudogene	1	1	0	0	0	0	0	0	0	0	Gencode
chr6	69342471	69343004	-	Igkv4-65	IG_V_pseudogene	1	1	0	0	0	0	0	0	0	0	Gencode
chr6	69362724	69363187	+	Igkv13-64	IG_V_pseudogene	1	1	0	0	0	0	0	0	0	0	Gencode
chr6	69377943	69378472	-	Igkv4-63	IG_V_gene	1	1	0	0	0	0	0	0	0	0	Gencode
chr6	69378492	69378508	-	mm10_nast.12622	NAST	0	0	0	0	0	0	1	1	0	0	NAST
chr6	69378517	69378527	-	mm10_fantom5.124995	promoter	0	0	1	1	0	0	0	0	0	0	F5promoter
chr6	69392423	69392870	+	Igkv13-62-1	IG_V_pseudogene	1	1	0	0	0	0	0	0	0	0	Gencode
chr6	69399809	69400344	-	Igkv4-62	IG_V_gene	1	1	0	0	0	0	0	0	0	0	Gencode
chr6	69409505	69409929	+	Igkv13-61-1	IG_V_pseudogene	1	1	0	0	0	0	0	0	0	0	Gencode
chr6	69416892	69417455	-	Igkv4-61	IG_V_gene	1	1	1	0.024867	0	0	0	0	0	0	Gencode,F5promoter
chr6	69417441	69417456	-	mm10_fantom5.124996	promoter	1	0.933333	1	1	0	0	0	0	0	0	Gencode,F5promoter
chr6	69417476	69417481	-	mm10_nast.12623	NAST	0	0	0	0	0	0	1	1	0	0	NAST
chr6	69438217	69438757	-	Igkv4-59	IG_V_gene	1	1	0	0	0	0	0	0	0	0	Gencode
chr6	69438792	69438797	-	mm10_nast.12624	NAST	0	0	0	0	0	0	1	1	0	0	NAST
chr6	69463193	69463725	-	Igkv4-60	IG_V_pseudogene	1	1	0	0	0	0	0	0	0	0	Gencode
chr6	69500253	69500786	-	Igkv4-58	IG_V_gene	1	1	0	0	0	0	0	0	0	0	Gencode
chr6	69500815	69500841	-	mm10_fantom5.124997	promoter	0	0	1	1	0	0	0	0	0	0	F5promoter
chr6	69516338	69516629	+	Rn7s6	misc_RNA	2	1	1	0.006873	0	0	0	0	0	0	Gencode,F5promoter
chr6	69516339	69516341	+	mm10_fantom5.124998	promoter	1	1	1	1	0	0	0	0	0	0	Gencode,F5promoter
chr6	69516480	69516550	+	AC156953.1	miRNA	2	1	0	0	0	0	0	0	0	0	Gencode
chr6	69523553	69524016	+	Igkv13-57-2	IG_V_pseudogene	1	1	0	0	0	0	0	0	0	0	Gencode
chr6	69544358	69544907	-	Igkv4-57-1	IG_V_gene	1	1	0	0	0	0	0	0	0	0	Gencode
chr6	69544940	69544945	-	mm10_fantom5.124999	promoter	0	0	1	1	0	0	0	0	0	0	F5promoter
chr6	69569736	69570159	+	Igkv13-57-1	IG_V_pseudogene	1	1	0	0	0	0	0	0	0	0	Gencode
chr6	69575974	69576500	-	Igkv4-57	IG_V_gene	1	1	0	0	0	0	0	0	0	0	Gencode
chr6	69576515	69576522	-	mm10_fantom5.125000	promoter	0	0	1	1	0	0	0	0	0	0	F5promoter
chr6	69576551	69576556	-	mm10_nast.12625	NAST	0	0	0	0	0	0	1	1	0	0	NAST
chr6	69581243	69581452	+	Igkv13-56-1	IG_V_pseudogene	1	1	0	0	0	0	0	0	0	0	Gencode
chr6	69587294	69587810	-	Igkv4-56	IG_V_pseudogene	1	1	0	0	0	0	0	0	0	0	Gencode
chr6	69587838	69587867	-	mm10_fantom5.125001	promoter	0	0	1	1	0	0	0	0	0	0	F5promoter
chr6	69599886	69600316	+	Igkv13-55-1	IG_V_pseudogene	1	1	0	0	0	0	0	0	0	0	Gencode
chr6	69607274	69607828	-	Igkv4-55	IG_V_gene	1	1	1	0.019856	0	0	0	0	0	0	Gencode,F5promoter
chr6	69607432	69607443	-	mm10_fantom5.125002	promoter	1	1	1	1	0	0	0	0	0	0	Gencode,F5promoter
chr6	69607831	69607856	-	mm10_fantom5.125003	promoter	0	0	1	1	0	0	0	0	0	0	F5promoter
chr6	69617047	69617477	+	Igkv13-54-1	IG_V_pseudogene	1	1	0	0	0	0	0	0	0	0	Gencode
chr6	69632195	69632232	-	mm10_fantom5.125004	promoter	0	0	1	1	0	0	0	0	0	0	F5promoter
chr6	69648823	69649363	-	Igkv4-53	IG_V_gene	1	1	1	0.012963	0	0	0	0	0	0	Gencode,F5promoter
chr6	69649356	69649387	-	mm10_fantom5.125005	promoter	1	0.225806	1	1	0	0	0	0	0	0	Gencode,F5promoter
chr6	69661093	69661468	+	Gm11143	IG_V_pseudogene	1	1	0	0	0	0	0	0	0	0	Gencode
chr6	69681405	69681975	-	Igkv4-73	IG_V_gene	1	1	0	0	0	0	0	0	0	0	Gencode
chr6	69693294	69693612	+	Gm42958	IG_V_pseudogene	1	1	0	0	0	0	0	0	0	0	Gencode
chr6	69700766	69701287	-	Igkv4-50	IG_V_gene	1	1	0	0	0	0	0	0	0	0	Gencode
chr6	69701331	69701344	-	mm10_fantom5.125006	promoter	0	0	1	1	0	0	0	0	0	0	F5promoter
chr6	69716561	69716956	-	Igkv12-49	IG_V_pseudogene	1	1	0	0	0	0	0	0	0	0	Gencode
chr6	69726572	69727138	-	Igkv5-48	IG_V_gene	1	1	0	0	0	0	0	0	0	0	Gencode
chr6	69727148	69727163	-	mm10_fantom5.125007	promoter	0	0	1	1	0	0	0	0	0	0	F5promoter
chr6	69727180	69727184	-	mm10_fantom5.125008	promoter	0	0	1	1	0	0	0	0	0	0	F5promoter
chr6	69747700	69747822	.	mm10_enhancer.34902	enhancer	0	0	0	0	1	1	0	0	0	0	F5enhancer
chr6	69750853	69751331	-	Igkv12-47	IG_V_pseudogene	1	1	0	0	0	0	0	0	0	0	Gencode
chr6	69751334	69751348	-	mm10_fantom5.125009	promoter	0	0	1	1	0	0	0	0	0	0	F5promoter
chr6	69764522	69765022	-	Igkv12-46	IG_V_gene	1	1	2	0.078	0	0	0	0	0	0	Gencode,F5promoter
chr6	69764663	69764689	-	mm10_fantom5.125010	promoter	1	1	1	1	0	0	0	0	0	0	Gencode,F5promoter
chr6	69765009	69765051	-	mm10_fantom5.125011	promoter	1	0.309524	1	1	0	0	0	0	0	0	Gencode,F5promoter
chr6	69775749	69776344	-	Igkv5-45	IG_V_gene	1	1	1	0.015126	0	0	0	0	0	0	Gencode,F5promoter
chr6	69776333	69776342	-	mm10_fantom5.125012	promoter	1	1	1	1	0	0	0	0	0	0	Gencode,F5promoter
chr6	69814630	69815154	-	Igkv12-44	IG_V_gene	1	1	1	0.038168	0	0	0	0	0	0	Gencode,F5promoter
chr6	69815123	69815143	-	mm10_fantom5.125013	promoter	1	1	1	1	0	0	0	0	0	0	Gencode,F5promoter
chr6	69823354	69823943	-	Igkv5-43	IG_V_gene	1	1	1	0.006791	0	0	0	0	0	0	Gencode,F5promoter
chr6	69823939	69823971	-	mm10_fantom5.125014	promoter	1	0.125	1	1	0	0	0	0	0	0	Gencode,F5promoter
chr6	69834791	69835241	-	Igkv12-42	IG_V_pseudogene	1	1	0	0	0	0	0	0	0	0	Gencode
chr6	69835269	69835274	-	mm10_fantom5.125015	promoter	0	0	1	1	0	0	0	0	0	0	F5promoter
chr6	69858419	69858884	-	Igkv12-41	IG_V_gene	1	1	0	0	0	0	0	0	0	0	Gencode
chr6	69858902	69858932	-	mm10_fantom5.125016	promoter	0	0	1	1	0	0	0	0	1	0.033333	F5promoter,EPD
chr6	69858910	69858911	-	mm10_epd.15743	promoter	0	0	1	1	0	0	0	0	1	1	F5promoter,EPD
chr6	69868626	69869193	-	Igkv5-40-1	IG_V_pseudogene	1	1	0	0	0	0	0	0	0	0	Gencode
chr6	69869221	69869225	-	mm10_fantom5.125017	promoter	0	0	1	1	0	0	0	0	0	0	F5promoter
chr6	69879349	69879819	-	Igkv12-40	IG_V_pseudogene	1	1	0	0	0	0	0	0	0	0	Gencode
chr6	69900423	69900977	-	Igkv5-39	IG_V_gene	1	1	1	0.012635	0	0	0	0	0	0	Gencode,F5promoter
chr6	69900658	69900665	-	mm10_fantom5.125018	promoter	1	1	1	1	0	0	0	0	0	0	Gencode,F5promoter
chr6	69901000	69901017	-	mm10_fantom5.125019	promoter	0	0	1	1	0	0	0	0	0	0	F5promoter
chr6	69901122	69901132	-	mm10_fantom5.125020	promoter	0	0	1	1	0	0	0	0	0	0	F5promoter
chr6	69927620	69927902	-	Gm43220	IG_V_pseudogene	1	1	0	0	0	0	0	0	0	0	Gencode
chr6	69943688	69943700	-	mm10_fantom5.125021	promoter	0	0	1	1	0	0	0	0	0	0	F5promoter
chr6	69963311	69963873	-	Igkv5-37	IG_V_gene	1	1	0	0	0	0	0	0	0	0	Gencode
chr6	69963881	69963897	-	mm10_fantom5.125022	promoter	0	0	1	1	0	0	0	0	0	0	F5promoter
chr6	69992464	69992977	-	Igkv18-36	IG_V_gene	1	1	0	0	0	0	0	0	0	0	Gencode
chr6	69992993	69993009	-	mm10_fantom5.125023	promoter	0	0	1	1	0	0	0	0	0	0	F5promoter
chr6	70010948	70011673	-	Igkv1-35	IG_V_gene	1	1	0	0	0	0	0	0	0	0	Gencode
chr6	70027981	70028091	-	Gm23694	miRNA	1	1	0	0	0	0	0	0	0	0	Gencode
chr6	70031683	70031688	-	mm10_fantom5.125024	promoter	0	0	1	1	0	0	0	0	0	0	F5promoter
chr6	70040337	70040647	-	Gm43586	IG_V_pseudogene	1	1	0	0	0	0	0	0	0	0	Gencode
chr6	70044111	70044678	-	Igkv8-34	IG_V_gene	1	1	0	0	0	0	0	0	0	0	Gencode
chr6	70058631	70059199	-	Igkv7-33	IG_V_gene	1	1	0	0	0	0	0	0	0	0	Gencode
chr6	70059231	70059236	-	mm10_fantom5.125025	promoter	0	0	1	1	0	0	0	0	0	0	F5promoter
chr6	70074602	70074621	-	mm10_fantom5.125026	promoter	1	0.052632	1	1	0	0	1	0.684211	0	0	Gencode,F5promoter,NAST
chr6	70074606	70074619	-	mm10_nast.12626	NAST	0	0	1	1	0	0	1	1	0	0	F5promoter,NAST,EPD
chr6	70103362	70103591	.	mm10_enhancer.34903	enhancer	0	0	0	0	1	1	0	0	0	0	F5enhancer
chr6	70105859	70106415	-	Igkv8-31	IG_V_pseudogene	1	1	0	0	0	0	0	0	0	0	Gencode
chr6	70117060	70117620	-	Igkv8-30	IG_V_gene	1	1	0	0	0	0	0	0	0	0	Gencode
chr6	70117631	70117657	-	mm10_fantom5.125027	promoter	0	0	1	1	0	0	0	0	0	0	F5promoter
chr6	70129132	70129139	+	mm10_nast.12627	NAST	0	0	0	0	0	0	1	1	0	0	NAST
chr6	70129651	70130638	+	Amd-ps2	processed_pseudogene	1	1	0	0	0	0	0	0	0	0	Gencode
chr6	70138461	70139110	-	Igkv6-29	IG_V_gene	1	1	0	0	0	0	0	0	0	0	Gencode
chr6	70143592	70144166	-	Igkv8-28	IG_V_gene	1	1	0	0	0	0	0	0	0	0	Gencode
chr6	70144183	70144194	-	mm10_nast.12628	NAST	0	0	0	0	0	0	1	1	0	0	NAST
chr6	70147935	70148045	-	Gm24096	miRNA	1	1	0	0	0	0	0	0	0	0	Gencode
chr6	70171808	70172270	-	Igkv8-27	IG_V_gene	1	1	0	0	0	0	0	0	0	0	Gencode
chr6	70172289	70172306	-	mm10_fantom5.125028	promoter	0	0	1	1	0	0	1	0.176471	0	0	F5promoter,NAST,EPD
chr6	70172296	70172299	-	mm10_nast.12629	NAST	0	0	1	1	0	0	1	1	0	0	F5promoter,NAST,EPD
chr6	70193227	70193797	+	Igkv8-26	IG_V_gene	1	1	0	0	0	0	0	0	0	0	Gencode
chr6	70209551	70213767	-	Gm8828	processed_pseudogene	1	1	0	0	0	0	0	0	0	0	Gencode
chr6	70215399	70215957	+	Igkv6-25	IG_V_gene	1	1	1	0.005376	0	0	0	0	0	0	Gencode,F5promoter
chr6	70215401	70215404	+	mm10_fantom5.125029	promoter	1	1	1	1	0	0	0	0	0	0	Gencode,F5promoter
chr6	70216857	70217421	-	Igkv8-24	IG_V_gene	1	1	0	0	0	0	0	0	0	0	Gencode
chr6	70217441	70217449	-	mm10_nast.12630	NAST	0	0	0	0	0	0	1	1	0	0	NAST
chr6	70217449	70217452	-	mm10_fantom5.125030	promoter	0	0	1	1	0	0	0	0	0	0	F5promoter
chr6	70240426	70240972	-	Igkv8-23-1	IG_V_gene	1	1	0	0	0	0	0	0	0	0	Gencode
chr6	70240996	70241011	-	mm10_nast.12631	NAST	0	0	0	0	0	0	1	1	0	0	NAST
chr6	70260408	70260955	-	Igkv6-23	IG_V_gene	1	1	0	0	0	0	1	0.014625	0	0	Gencode,NAST
chr6	70260947	70260962	-	mm10_nast.12632	NAST	1	0.533333	1	0.2	0	0	1	1	0	0	Gencode,F5promoter,NAST
chr6	70260959	70260964	-	mm10_fantom5.125031	promoter	0	0	1	1	0	0	1	0.6	0	0	F5promoter,NAST,EPD
chr6	70262564	70263912	+	Gm8836	processed_pseudogene	1	1	0	0	0	0	0	0	0	0	Gencode
chr6	70295176	70295406	+	Gm11065	pseudogene	1	1	0	0	0	0	0	0	0	0	Gencode
chr6	70297553	70298119	-	Igkv8-22	IG_V_pseudogene	1	1	0	0	0	0	0	0	0	0	Gencode
chr6	70314894	70315472	-	Igkv8-21	IG_V_gene	1	1	1	0.008651	0	0	0	0	0	0	Gencode,F5promoter
chr6	70315467	70315473	-	mm10_fantom5.125032	promoter	1	0.833333	1	1	0	0	0	0	0	0	Gencode,F5promoter
chr6	70327035	70328024	+	Amd-ps5	processed_pseudogene	1	1	0	0	0	0	0	0	0	0	Gencode
chr6	70335840	70336507	-	Igkv6-20	IG_V_gene	1	1	0	0	0	0	0	0	0	0	Gencode
chr6	70340875	70341453	-	Igkv8-19	IG_V_gene	1	1	0	0	0	0	0	0	0	0	Gencode
chr6	70341470	70341477	-	mm10_nast.12633	NAST	0	0	0	0	0	0	1	1	0	0	NAST
chr6	70355851	70356445	+	Igkv8-18	IG_V_gene	1	1	0	0	0	0	0	0	0	0	Gencode
chr6	70371432	70371446	+	mm10_fantom5.125033	promoter	1	0.571429	1	1	0	0	1	0.642857	1	0.071429	Gencode,F5promoter,NAST,EPD
chr6	70371436	70371445	+	mm10_nast.12634	NAST	1	0.777778	1	1	0	0	1	1	1	0.111111	Gencode,F5promoter,NAST,EPD
chr6	70371438	70371993	+	Igkv6-17	IG_V_gene	1	1	1	0.014414	0	0	1	0.012613	1	0.001802	Gencode,F5promoter,NAST,EPD
chr6	70371440	70371441	+	mm10_epd.15744	promoter	1	1	1	1	0	0	1	1	1	1	Gencode,F5promoter,NAST,EPD
chr6	70372624	70372632	-	mm10_nast.12635	NAST	0	0	1	0.625	0	0	1	1	0	0	F5promoter,NAST,EPD
chr6	70372627	70372635	-	mm10_fantom5.125034	promoter	0	0	1	1	0	0	1	0.625	0	0	F5promoter,NAST,EPD
chr6	70386671	70387252	-	Igkv8-16	IG_V_gene	1	1	0	0	0	0	0	0	0	0	Gencode
chr6	70387262	70387277	-	mm10_nast.12636	NAST	0	0	0	0	0	0	1	1	0	0	NAST
chr6	70405700	70405934	-	Gm42667	IG_V_pseudogene	1	1	0	0	0	0	0	0	0	0	Gencode
chr6	70406468	70406992	-	Igkv6-15	IG_V_gene	1	1	0	0	0	0	0	0	0	0	Gencode
chr6	70407016	70407033	-	mm10_nast.12637	NAST	0	0	1	0.294118	0	0	1	1	0	0	F5promoter,NAST,EPD
chr6	70407018	70407023	-	mm10_fantom5.125035	promoter	0	0	1	1	0	0	1	1	0	0	F5promoter,NAST,EPD
chr6	70408630	70409974	+	Gm8853	processed_pseudogene	1	1	0	0	0	0	0	0	0	0	Gencode
chr6	70424161	70424433	+	Gm10360	IG_V_pseudogene	1	1	0	0	0	0	0	0	0	0	Gencode
chr6	70428928	70430825	-	Gm6157	processed_pseudogene	1	1	1	0.006853	0	0	0	0	0	0	Gencode,F5promoter
chr6	70429968	70429981	-	mm10_fantom5.125036	promoter	1	1	1	1	0	0	0	0	0	0	Gencode,F5promoter
chr6	70434951	70435476	-	Igkv6-14	IG_V_gene	1	1	0	0	0	0	0	0	0	0	Gencode
chr6	70435503	70435508	-	mm10_fantom5.125037	promoter	0	0	1	1	0	0	0	0	0	0	F5promoter
chr6	70437110	70438456	+	Gm8862	processed_pseudogene	1	1	0	0	0	0	0	0	0	0	Gencode
chr6	70457500	70458036	-	Igkv6-13	IG_V_gene	1	1	0	0	0	0	0	0	0	0	Gencode
chr6	70458051	70458055	-	mm10_fantom5.125038	promoter	0	0	1	1	0	0	0	0	0	0	F5promoter
chr6	70459664	70461005	+	Gm8872	processed_pseudogene	1	1	0	0	0	0	0	0	0	0	Gencode
chr6	70493363	70493663	-	Gm42720	IG_V_pseudogene	1	1	0	0	0	0	0	0	0	0	Gencode
chr6	70495382	70495530	+	Gm42773	unprocessed_pseudogene	1	1	0	0	0	0	0	0	0	0	Gencode
chr6	70497680	70498273	-	Igkv3-12-1	IG_V_pseudogene	1	1	0	0	0	0	0	0	0	0	Gencode
chr6	70518201	70518209	+	mm10_fantom5.125039	promoter	0	0	1	1	0	0	0	0	0	0	F5promoter
chr6	70518240	70518252	+	mm10_fantom5.125040	promoter	1	0.25	1	1	0	0	0	0	0	0	Gencode,F5promoter
chr6	70518249	70518849	+	Igkv3-12	IG_V_gene	1	1	1	0.005	0	0	0	0	0	0	Gencode,F5promoter
chr6	70532942	70532944	+	mm10_fantom5.125041	promoter	0	0	1	1	0	0	0	0	0	0	F5promoter
chr6	70553238	70553862	+	Igkv3-11	IG_V_pseudogene	1	1	0	0	0	0	0	0	0	0	Gencode
chr6	70572584	70572604	+	mm10_fantom5.125042	promoter	0	0	1	1	0	0	0	0	0	0	F5promoter
chr6	70572632	70573230	+	Igkv3-10	IG_V_gene	1	1	0	0	0	0	0	0	0	0	Gencode
chr6	70588188	70588777	+	Igkv3-9	IG_V_gene	1	1	0	0	0	0	0	0	0	0	Gencode
chr6	70588874	70589452	+	Igkv3-8	IG_V_pseudogene	1	1	0	0	0	0	0	0	0	0	Gencode
chr6	70607391	70607414	+	mm10_fantom5.125043	promoter	0	0	1	1	0	0	0	0	0	0	F5promoter
chr6	70607436	70608036	+	Igkv3-7	IG_V_gene	1	1	0	0	0	0	0	0	0	0	Gencode
chr6	70642363	70642385	+	mm10_fantom5.125044	promoter	0	0	1	1	0	0	0	0	0	0	F5promoter
chr6	70642404	70642979	+	Igkv3-6	IG_V_pseudogene	1	1	0	0	0	0	0	0	0	0	Gencode
chr6	70663249	70663256	+	mm10_fantom5.125045	promoter	0	0	1	1	0	0	0	0	0	0	F5promoter
chr6	70663274	70663895	+	Igkv3-5	IG_V_gene	1	1	0	0	0	0	0	0	0	0	Gencode
chr6	70671759	70671787	+	mm10_fantom5.125046	promoter	0	0	1	1	0	0	0	0	0	0	F5promoter
chr6	70671787	70672377	+	Igkv3-4	IG_V_gene	1	1	0	0	0	0	0	0	0	0	Gencode
chr6	70686945	70687534	+	Igkv3-3	IG_V_gene	1	1	0	0	0	0	0	0	0	0	Gencode
chr6	70698418	70698427	+	mm10_fantom5.125047	promoter	0	0	1	1	0	0	0	0	0	0	F5promoter
chr6	70698432	70698450	+	mm10_fantom5.125048	promoter	1	0.111111	1	1	0	0	0	0	0	0	Gencode,F5promoter
chr6	70698448	70699067	+	Igkv3-2	IG_V_gene	1	1	1	0.003231	0	0	0	0	0	0	Gencode,F5promoter
chr6	70703531	70703555	+	mm10_fantom5.125049	promoter	0	0	1	1	0	0	0	0	0	0	F5promoter
chr6	70703577	70704177	+	Igkv3-1	IG_V_gene	1	1	0	0	0	0	0	0	0	0	Gencode
chr6	70709897	70709915	-	mm10_fantom5.125050	promoter	0	0	1	1	0	0	0	0	0	0	F5promoter
chr6	70716950	70717285	.	mm10_enhancer.34904	enhancer	0	0	0	0	1	1	0	0	0	0	F5enhancer
chr6	70717828	70718192	.	mm10_enhancer.34905	enhancer	0	0	0	0	1	1	0	0	0	0	F5enhancer
chr6	70718865	70718889	-	mm10_fantom5.125051	promoter	0	0	1	1	0	0	0	0	0	0	F5promoter
chr6	70718981	70719015	+	mm10_fantom5.125052	promoter	0	0	1	1	0	0	0	0	0	0	F5promoter
chr6	70719202	70719215	+	mm10_fantom5.125053	promoter	1	1	1	1	0	0	0	0	0	0	Gencode,F5promoter
chr6	70721710	70721716	+	mm10_fantom5.125054	promoter	1	1	1	1	0	0	0	0	0	0	Gencode,F5promoter
chr6	70722491	70722545	+	mm10_fantom5.125055	promoter	1	1	1	1	0	0	2	0.111111	0	0	Gencode,F5promoter,NAST
chr6	70722512	70722513	+	mm10_nast.12638	NAST	1	1	1	1	0	0	1	1	0	0	Gencode,F5promoter,NAST
chr6	70722532	70722537	+	mm10_nast.12639	NAST	1	1	1	1	0	0	1	1	0	0	Gencode,F5promoter,NAST
chr6	70722549	70722571	+	mm10_fantom5.125056	promoter	2	1	1	1	0	0	0	0	0	0	Gencode,F5promoter
chr6	70722561	70722599	+	Igkj1	IG_J_gene	2	1	1	0.263158	0	0	0	0	0	0	Gencode,F5promoter
chr6	70722838	70722851	+	mm10_fantom5.125057	promoter	1	1	1	1	0	0	0	0	0	0	Gencode,F5promoter
chr6	70722915	70722958	+	Igkj2	IG_J_gene	2	1	0	0	0	0	0	0	0	0	Gencode
chr6	70723222	70723260	+	Igkj3	IG_J_gene	2	1	0	0	0	0	0	0	0	0	Gencode
chr6	70723538	70723547	+	mm10_fantom5.125058	promoter	1	1	1	1	0	0	0	0	0	0	Gencode,F5promoter
chr6	70723547	70723585	+	Igkj4	IG_J_gene	2	1	0	0	0	0	0	0	0	0	Gencode
chr6	70723660	70723679	+	mm10_fantom5.125059	promoter	1	1	1	1	0	0	0	0	0	0	Gencode,F5promoter
chr6	70723874	70723900	+	mm10_fantom5.125060	promoter	2	1	1	1	0	0	0	0	0	0	Gencode,F5promoter
chr6	70723885	70723927	+	Igkj5	IG_J_gene	2	1	1	0.357143	0	0	0	0	0	0	Gencode,F5promoter
chr6	70725808	70725833	+	mm10_fantom5.125061	promoter	1	1	1	1	0	0	0	0	0	0	Gencode,F5promoter
chr6	70726430	70726472	+	mm10_fantom5.125062	promoter	2	1	1	1	0	0	0	0	0	0	Gencode,F5promoter
chr6	70726434	70726966	+	Igkc	IG_C_gene	2	1	28	0.650376	0	0	0	0	0	0	Gencode,F5promoter
chr6	70726477	70726488	+	mm10_fantom5.125063	promoter	2	1	2	1	0	0	0	0	0	0	Gencode,F5promoter
chr6	70726482	70726509	-	mm10_fantom5.125064	promoter	2	1	3	1	0	0	0	0	0	0	Gencode,F5promoter
chr6	70726495	70726506	+	mm10_fantom5.125065	promoter	2	1	2	1	0	0	0	0	0	0	Gencode,F5promoter
chr6	70726518	70726521	+	mm10_fantom5.125066	promoter	2	1	1	1	0	0	0	0	0	0	Gencode,F5promoter
chr6	70726532	70726537	+	mm10_fantom5.125067	promoter	2	1	1	1	0	0	0	0	0	0	Gencode,F5promoter
chr6	70726540	70726549	+	mm10_fantom5.125068	promoter	2	1	1	1	0	0	0	0	0	0	Gencode,F5promoter
chr6	70726589	70726596	+	mm10_fantom5.125069	promoter	2	1	1	1	0	0	0	0	0	0	Gencode,F5promoter
chr6	70726604	70726607	+	mm10_fantom5.125070	promoter	2	1	1	1	0	0	0	0	0	0	Gencode,F5promoter
chr6	70726610	70726619	+	mm10_fantom5.125071	promoter	2	1	1	1	0	0	0	0	0	0	Gencode,F5promoter
chr6	70726621	70726627	+	mm10_fantom5.125072	promoter	2	1	1	1	0	0	0	0	0	0	Gencode,F5promoter
chr6	70726636	70726647	+	mm10_fantom5.125073	promoter	2	1	1	1	0	0	0	0	0	0	Gencode,F5promoter
chr6	70726647	70726657	-	mm10_fantom5.125074	promoter	2	1	1	1	0	0	0	0	0	0	Gencode,F5promoter
chr6	70726660	70726677	+	mm10_fantom5.125075	promoter	2	1	2	1	0	0	0	0	0	0	Gencode,F5promoter
chr6	70726662	70726738	-	mm10_fantom5.125076	promoter	2	1	5	1	0	0	0	0	0	0	Gencode,F5promoter
chr6	70726696	70726701	+	mm10_fantom5.125077	promoter	2	1	2	1	0	0	0	0	0	0	Gencode,F5promoter
chr6	70726709	70726720	+	mm10_fantom5.125078	promoter	2	1	2	1	0	0	0	0	0	0	Gencode,F5promoter
chr6	70726729	70726732	+	mm10_fantom5.125079	promoter	2	1	2	1	0	0	0	0	0	0	Gencode,F5promoter
chr6	70726752	70726815	-	mm10_fantom5.125080	promoter	2	1	3	1	0	0	0	0	0	0	Gencode,F5promoter
chr6	70726755	70726791	+	mm10_fantom5.125081	promoter	2	1	2	1	0	0	0	0	0	0	Gencode,F5promoter
chr6	70726793	70726802	+	mm10_fantom5.125082	promoter	2	1	2	1	0	0	0	0	0	0	Gencode,F5promoter
chr6	70726818	70726848	-	mm10_fantom5.125083	promoter	2	1	2	1	0	0	0	0	0	0	Gencode,F5promoter
chr6	70726825	70726832	+	mm10_fantom5.125084	promoter	2	1	2	1	0	0	0	0	0	0	Gencode,F5promoter
chr6	70726850	70726851	+	mm10_fantom5.125085	promoter	2	1	1	1	0	0	0	0	0	0	Gencode,F5promoter
chr6	70726853	70726861	-	mm10_fantom5.125086	promoter	2	1	2	1	0	0	0	0	0	0	Gencode,F5promoter
chr6	70726858	70726869	+	mm10_fantom5.125087	promoter	2	1	3	1	0	0	0	0	0	0	Gencode,F5promoter
chr6	70726867	70726887	-	mm10_fantom5.125088	promoter	2	1	2	1	0	0	0	0	0	0	Gencode,F5promoter
chr6	70726958	70726965	-	mm10_fantom5.125089	promoter	2	1	1	1	0	0	0	0	0	0	Gencode,F5promoter
chr6	70743906	70744254	.	mm10_enhancer.34906	enhancer	0	0	1	0.031609	1	1	0	0	0	0	F5promoter,F5enhancer,NAST
chr6	70744006	70744017	-	mm10_fantom5.125090	promoter	0	0	1	1	1	1	0	0	0	0	F5promoter,F5enhancer,NAST
chr6	70762642	70762941	.	mm10_enhancer.34907	enhancer	0	0	0	0	1	1	0	0	0	0	F5enhancer
chr6	70766408	70766412	-	mm10_fantom5.125091	promoter	1	1	1	1	0	0	0	0	0	0	Gencode,F5promoter
chr6	70773858	70773895	-	mm10_fantom5.125092	promoter	1	1	1	1	0	0	0	0	0	0	Gencode,F5promoter
chr6	70777219	70777224	-	mm10_fantom5.125093	promoter	1	1	1	1	0	0	0	0	0	0	Gencode,F5promoter
chr6	70791997	70792017	-	mm10_fantom5.125094	promoter	1	1	1	1	0	0	1	0.5	0	0	Gencode,F5promoter,NAST
chr6	70792002	70792012	-	mm10_nast.12640	NAST	1	1	1	1	0	0	1	1	0	0	Gencode,F5promoter,NAST
chr6	70792020	70792030	-	mm10_fantom5.125095	promoter	1	1	1	1	0	0	0	0	0	0	Gencode,F5promoter
chr6	70792036	70792049	-	mm10_fantom5.125096	promoter	1	1	1	1	0	0	0	0	0	0	Gencode,F5promoter
chr6	70792155	70792199	-	mm10_fantom5.125097	promoter	1	1	1	1	0	0	0	0	1	0.022727	Gencode,F5promoter,EPD
chr6	70792173	70792174	-	mm10_epd.15745	promoter	1	1	1	1	0	0	0	0	1	1	Gencode,F5promoter,EPD
chr6	70805501	70805572	.	mm10_enhancer.34908	enhancer	0	0	0	0	1	1	0	0	0	0	F5enhancer
chr6	70806392	70806501	.	mm10_enhancer.34909	enhancer	0	0	0	0	1	1	0	0	0	0	F5enhancer
chr6	70813984	70814345	.	mm10_enhancer.34910	enhancer	0	0	0	0	1	1	0	0	0	0	F5enhancer
chr6	70824309	70824861	.	mm10_enhancer.34911	enhancer	0	0	1	0.088768	1	1	0	0	0	0	F5promoter,F5enhancer,NAST
chr6	70824695	70824744	+	mm10_fantom5.125098	promoter	0	0	1	1	1	1	0	0	0	0	F5promoter,F5enhancer,NAST
chr6	70824913	70825265	.	mm10_enhancer.34912	enhancer	0	0	0	0	1	1	0	0	0	0	F5enhancer
chr6	70831260	70831466	.	mm10_enhancer.34913	enhancer	0	0	0	0	1	1	0	0	0	0	F5enhancer
chr6	70844499	70844579	+	mm10_fantom5.125099	promoter	1	0.8125	1	1	0	0	0	0	1	0.0125	Gencode,F5promoter,EPD
chr6	70844555	70844556	+	mm10_epd.15746	promoter	1	1	1	1	0	0	0	0	1	1	Gencode,F5promoter,EPD
chr6	70844583	70844594	+	mm10_fantom5.125100	promoter	1	1	1	1	0	0	0	0	0	0	Gencode,F5promoter
chr6	70849462	70849464	+	mm10_fantom5.125101	promoter	1	1	1	1	0	0	0	0	0	0	Gencode,F5promoter
chr6	70855443	70855579	+	Gm23346	snoRNA	2	1	0	0	0	0	0	0	0	0	Gencode
chr6	70872173	70872600	.	mm10_enhancer.34914	enhancer	1	1	0	0	1	1	0	0	0	0	Gencode,F5enhancer,EPD
chr6	70883353	70885802	-	Gm43292	TEC	2	1	0	0	0	0	0	0	0	0	Gencode
chr6	70903708	70903715	+	mm10_fantom5.125102	promoter	1	1	1	1	0	0	0	0	0	0	Gencode,F5promoter
chr6	70913086	70918927	-	Tex37	protein_coding	1	1	2	0.003082	0	0	0	0	1	0.000171	Gencode,F5promoter,EPD
chr6	70918902	70918908	-	mm10_fantom5.125103	promoter	1	1	1	1	0	0	0	0	0	0	Gencode,F5promoter
chr6	70918915	70918935	-	mm10_fantom5.125104	promoter	1	0.6	1	1	0	0	0	0	1	0.05	Gencode,F5promoter,EPD
chr6	70918921	70918922	-	mm10_epd.15747	promoter	1	1	1	1	0	0	0	0	1	1	Gencode,F5promoter,EPD
chr6	70951294	70951302	-	mm10_fantom5.125105	promoter	0	0	1	1	0	0	0	0	0	0	F5promoter
chr6	70956456	70956460	+	mm10_fantom5.125106	promoter	0	0	1	1	0	0	0	0	1	0.25	F5promoter,EPD
chr6	70956458	70956459	+	mm10_epd.15748	promoter	0	0	1	1	0	0	0	0	1	1	F5promoter,EPD
chr6	70965917	70965941	+	mm10_fantom5.125107	promoter	0	0	1	1	0	0	0	0	0	0	F5promoter
chr6	70967649	70967979	.	mm10_enhancer.34915	enhancer	0	0	0	0	1	1	0	0	0	0	F5enhancer
chr6	70968802	70968804	+	mm10_fantom5.125108	promoter	0	0	1	1	0	0	0	0	0	0	F5promoter
chr6	71039578	71039733	-	Gm23485	snRNA	1	1	0	0	0	0	0	0	0	0	Gencode
chr6	71105035	71105073	.	mm10_enhancer.34916	enhancer	0	0	0	0	1	1	0	0	0	0	F5enhancer
chr6	71105605	71106511	-	RP24-92L16.4	TEC	1	1	0	0	0	0	0	0	0	0	Gencode
chr6	71119675	71119857	.	mm10_enhancer.34917	enhancer	0	0	0	0	1	1	0	0	0	0	F5enhancer
chr6	71124570	71124589	+	mm10_nast.12641	NAST	0	0	0	0	0	0	1	1	0	0	NAST
chr6	71124609	71124963	+	Rpl34-ps1	processed_pseudogene	1	1	0	0	0	0	0	0	0	0	Gencode
chr6	71144340	71144356	-	mm10_fantom5.125109	promoter	1	1	1	1	0	0	0	0	1	0.0625	Gencode,F5promoter,EPD
chr6	71144346	71144347	-	mm10_epd.15749	promoter	1	1	1	1	0	0	0	0	1	1	Gencode,F5promoter,EPD
chr6	71144363	71144381	-	mm10_fantom5.125110	promoter	1	1	1	1	0	0	0	0	0	0	Gencode,F5promoter
chr6	71164798	71166119	+	RP24-92L16.5	lincRNA	1	1	0	0	0	0	0	0	0	0	Gencode
chr6	71193411	71193695	.	mm10_enhancer.34918	enhancer	0	0	0	0	1	1	0	0	0	0	F5enhancer
chr6	71199871	71199888	+	mm10_fantom5.125111	promoter	1	1	1	1	0	0	0	0	1	0.058824	Gencode,F5promoter,EPD
chr6	71199878	71199879	+	mm10_epd.15750	promoter	1	1	1	1	0	0	0	0	1	1	Gencode,F5promoter,EPD
chr6	71201600	71201610	+	mm10_fantom5.125112	promoter	1	1	1	1	0	0	0	0	0	0	Gencode,F5promoter
chr6	71201668	71201691	-	mm10_fantom5.125113	promoter	1	1	1	1	0	0	0	0	0	0	Gencode,F5promoter
chr6	71201706	71201714	-	mm10_fantom5.125114	promoter	1	1	1	1	0	0	0	0	0	0	Gencode,F5promoter
chr6	71204900	71204932	+	mm10_fantom5.125115	promoter	1	1	1	1	0	0	0	0	0	0	Gencode,F5promoter
chr6	71224233	71224702	.	mm10_enhancer.34919	enhancer	1	1	1	0.012793	1	1	0	0	0	0	Gencode,F5promoter,F5enhancer
chr6	71224475	71224481	+	mm10_fantom5.125116	promoter	1	1	1	1	1	1	0	0	0	0	Gencode,F5promoter,F5enhancer
chr6	71225458	71225474	-	mm10_fantom5.125117	promoter	1	1	1	1	0	0	0	0	0	0	Gencode,F5promoter
chr6	71227137	71227537	.	mm10_enhancer.34920	enhancer	1	1	0	0	1	1	0	0	0	0	Gencode,F5enhancer,EPD
chr6	71236582	71236822	.	mm10_enhancer.34921	enhancer	1	1	0	0	1	1	0	0	0	0	Gencode,F5enhancer,EPD
chr6	71262237	71262255	-	mm10_fantom5.125118	promoter	1	1	1	1	0	0	0	0	1	0.055556	Gencode,F5promoter,EPD
chr6	71262243	71262244	-	mm10_epd.15751	promoter	1	1	1	1	0	0	0	0	1	1	Gencode,F5promoter,EPD
chr6	71262484	71262496	-	mm10_fantom5.125119	promoter	1	1	1	1	0	0	0	0	0	0	Gencode,F5promoter
chr6	71262540	71262584	-	mm10_fantom5.125120	promoter	1	1	1	1	0	0	0	0	0	0	Gencode,F5promoter
chr6	71270714	71270726	-	mm10_fantom5.125121	promoter	1	1	1	1	1	0.5	0	0	0	0	Gencode,F5promoter,F5enhancer
chr6	71270720	71270924	.	mm10_enhancer.34922	enhancer	1	1	3	0.357843	1	1	0	0	0	0	Gencode,F5promoter,F5enhancer
chr6	71270731	71270748	-	mm10_fantom5.125122	promoter	1	1	1	1	1	1	0	0	0	0	Gencode,F5promoter,F5enhancer
chr6	71270874	71270929	+	mm10_fantom5.125123	promoter	1	1	1	1	1	0.909091	0	0	0	0	Gencode,F5promoter,F5enhancer
chr6	71271481	71271512	-	mm10_fantom5.125124	promoter	1	1	1	1	0	0	0	0	0	0	Gencode,F5promoter
chr6	71271575	71271606	+	mm10_fantom5.125125	promoter	1	1	1	1	0	0	0	0	0	0	Gencode,F5promoter
chr6	71271670	71271801	+	Mir8112	miRNA	3	1	1	0.541985	0	0	0	0	1	0.007634	Gencode,F5promoter,EPD
chr6	71271672	71271743	+	mm10_fantom5.125126	promoter	3	1	1	1	0	0	0	0	1	0.014085	Gencode,F5promoter,EPD
chr6	71271676	71285319	+	Krcc1	protein_coding	4	1	5	0.013927	2	0.045591	0	0	1	7.3e-05	Gencode,F5promoter,F5enhancer,EPD
chr6	71271697	71271698	+	mm10_epd.15752	promoter	3	1	1	1	0	0	0	0	1	1	Gencode,F5promoter,EPD
chr6	71273797	71274240	.	mm10_enhancer.34923	enhancer	2	1	0	0	1	1	0	0	0	0	Gencode,F5enhancer,EPD
chr6	71274888	71275067	.	mm10_enhancer.34924	enhancer	2	1	0	0	1	1	0	0	0	0	Gencode,F5enhancer,EPD
chr6	71276493	71279348	+	RP23-322E20.6	TEC	3	1	0	0	0	0	0	0	0	0	Gencode
chr6	71284097	71284106	+	mm10_fantom5.125127	promoter	2	1	1	1	0	0	0	0	0	0	Gencode,F5promoter
chr6	71284298	71284319	+	mm10_fantom5.125128	promoter	2	1	1	1	0	0	0	0	0	0	Gencode,F5promoter
chr6	71284351	71284432	+	mm10_fantom5.125129	promoter	2	1	1	1	0	0	0	0	0	0	Gencode,F5promoter
chr6	71284453	71284465	+	mm10_fantom5.125130	promoter	2	1	1	1	0	0	0	0	0	0	Gencode,F5promoter
chr6	71293764	71302880	+	Gm1070	lincRNA	2	1	0	0	0	0	0	0	0	0	Gencode
chr6	71305068	71305140	.	mm10_enhancer.34925	enhancer	1	1	0	0	1	1	0	0	0	0	Gencode,F5enhancer,EPD
chr6	71307636	71307849	.	mm10_enhancer.34926	enhancer	1	1	0	0	1	1	0	0	0	0	Gencode,F5enhancer,EPD
chr6	71322200	71322238	-	mm10_fantom5.125131	promoter	1	0.868421	1	1	0	0	0	0	1	0.026316	Gencode,F5promoter,EPD
chr6	71322215	71322216	-	mm10_epd.15753	promoter	1	1	1	1	0	0	0	0	1	1	Gencode,F5promoter,EPD
chr6	71322549	71322570	-	mm10_fantom5.125132	promoter	0	0	1	1	0	0	0	0	0	0	F5promoter
chr6	71322754	71322765	+	mm10_fantom5.125133	promoter	0	0	1	1	0	0	0	0	0	0	F5promoter
chr6	71322775	71322844	+	mm10_fantom5.125134	promoter	1	0.826087	1	1	0	0	1	0.072464	1	0.014493	Gencode,F5promoter,NAST,EPD
chr6	71322830	71322835	+	mm10_nast.12642	NAST	1	1	1	1	0	0	1	1	0	0	Gencode,F5promoter,NAST
chr6	71322835	71322836	+	mm10_epd.15754	promoter	1	1	1	1	0	0	0	0	1	1	Gencode,F5promoter,EPD
chr6	71325426	71325436	+	mm10_fantom5.125135	promoter	1	1	1	1	0	0	0	0	0	0	Gencode,F5promoter
chr6	71325454	71325463	+	mm10_fantom5.125136	promoter	1	1	1	1	0	0	0	0	0	0	Gencode,F5promoter
chr6	71325499	71325519	+	mm10_fantom5.125137	promoter	1	1	1	1	0	0	0	0	0	0	Gencode,F5promoter
chr6	71325837	71325842	+	mm10_fantom5.125138	promoter	1	1	1	1	0	0	0	0	0	0	Gencode,F5promoter
chr6	71325999	71326017	+	mm10_fantom5.125139	promoter	1	1	1	1	0	0	0	0	0	0	Gencode,F5promoter
chr6	71328012	71328171	.	mm10_enhancer.34927	enhancer	1	1	0	0	1	1	0	0	0	0	Gencode,F5enhancer,EPD
chr6	71329254	71329265	+	mm10_fantom5.125140	promoter	1	1	1	1	0	0	0	0	0	0	Gencode,F5promoter
chr6	71329754	71329775	+	mm10_fantom5.125141	promoter	1	1	1	1	0	0	0	0	0	0	Gencode,F5promoter
chr6	71332780	71333115	.	mm10_enhancer.34928	enhancer	1	1	0	0	1	1	0	0	0	0	Gencode,F5enhancer,EPD
chr6	71333156	71333355	.	mm10_enhancer.34929	enhancer	1	1	0	0	1	1	0	0	0	0	Gencode,F5enhancer,EPD
chr6	71334108	71334121	+	mm10_fantom5.125142	promoter	1	1	1	1	0	0	0	0	0	0	Gencode,F5promoter
chr6	71338652	71338670	+	mm10_fantom5.125143	promoter	0	0	1	1	0	0	0	0	0	0	F5promoter
chr6	71338885	71339535	-	RP23-322E20.4	lincRNA	1	1	0	0	1	0.289231	0	0	0	0	Gencode,F5enhancer,EPD
chr6	71339347	71339876	.	mm10_enhancer.34930	enhancer	1	0.355388	0	0	1	1	0	0	0	0	Gencode,F5enhancer,EPD
chr6	71341171	71341703	.	mm10_enhancer.34931	enhancer	0	0	4	0.174812	1	1	0	0	0	0	F5promoter,F5enhancer,NAST
chr6	71341230	71341268	-	mm10_fantom5.125144	promoter	0	0	1	1	1	1	0	0	0	0	F5promoter,F5enhancer,NAST
chr6	71341293	71341303	-	mm10_fantom5.125145	promoter	0	0	1	1	1	1	0	0	0	0	F5promoter,F5enhancer,NAST
chr6	71341306	71341317	-	mm10_fantom5.125146	promoter	0	0	1	1	1	1	0	0	0	0	F5promoter,F5enhancer,NAST
chr6	71341465	71341499	+	mm10_fantom5.125147	promoter	0	0	1	1	1	1	0	0	0	0	F5promoter,F5enhancer,NAST
chr6	71342818	71342952	.	mm10_enhancer.34932	enhancer	0	0	0	0	1	1	0	0	0	0	F5enhancer
chr6	71349330	71349729	+	RP23-322E20.7	processed_pseudogene	1	1	0	0	0	0	0	0	0	0	Gencode
chr6	71352832	71352842	-	mm10_fantom5.125148	promoter	0	0	1	1	0	0	0	0	0	0	F5promoter
chr6	71352938	71352947	+	mm10_fantom5.125149	promoter	0	0	1	1	0	0	0	0	0	0	F5promoter
chr6	71352968	71352979	+	mm10_fantom5.125150	promoter	0	0	1	1	0	0	0	0	0	0	F5promoter
chr6	71352981	71353002	+	mm10_fantom5.125151	promoter	0	0	1	1	0	0	0	0	0	0	F5promoter
chr6	71353019	71353053	+	mm10_fantom5.125152	promoter	1	0.558824	1	1	0	0	0	0	0	0	Gencode,F5promoter
chr6	71353904	71353916	+	mm10_fantom5.125153	promoter	1	1	1	1	0	0	0	0	0	0	Gencode,F5promoter
chr6	71353975	71353978	+	mm10_fantom5.125154	promoter	1	1	1	1	0	0	0	0	0	0	Gencode,F5promoter
chr6	71354350	71360829	-	RP23-322E20.8	lincRNA	2	1	2	0.003241	1	0.050625	0	0	0	0	Gencode,F5promoter,F5enhancer
chr6	71354711	71355039	.	mm10_enhancer.34934	enhancer	2	1	0	0	1	1	0	0	0	0	Gencode,F5enhancer,EPD
chr6	71360803	71360814	-	mm10_fantom5.125155	promoter	2	1	1	1	0	0	0	0	0	0	Gencode,F5promoter
chr6	71360819	71360845	-	mm10_fantom5.125156	promoter	2	1	1	1	0	0	0	0	0	0	Gencode,F5promoter
chr6	71360849	71360862	-	mm10_fantom5.125157	promoter	1	1	1	1	0	0	0	0	0	0	Gencode,F5promoter
chr6	71360919	71360931	-	mm10_fantom5.125158	promoter	1	1	1	1	0	0	0	0	0	0	Gencode,F5promoter
chr6	71360952	71360962	+	mm10_fantom5.125159	promoter	1	1	1	1	0	0	0	0	0	0	Gencode,F5promoter
chr6	71360975	71360988	+	mm10_fantom5.125160	promoter	1	1	1	1	0	0	0	0	0	0	Gencode,F5promoter
chr6	71369698	71369710	+	mm10_fantom5.125161	promoter	1	1	1	1	0	0	0	0	0	0	Gencode,F5promoter
chr6	71369730	71369754	+	mm10_fantom5.125162	promoter	1	1	1	1	0	0	0	0	0	0	Gencode,F5promoter
chr6	71370055	71370064	+	mm10_fantom5.125163	promoter	1	1	1	1	0	0	0	0	0	0	Gencode,F5promoter
chr6	71371047	71371420	.	mm10_enhancer.34935	enhancer	1	1	5	0.190349	1	1	0	0	0	0	Gencode,F5promoter,F5enhancer
chr6	71371179	71371202	-	mm10_fantom5.125164	promoter	1	1	1	1	1	1	0	0	0	0	Gencode,F5promoter,F5enhancer
chr6	71371301	71371308	-	mm10_fantom5.125165	promoter	1	1	2	1	1	1	0	0	0	0	Gencode,F5promoter,F5enhancer
chr6	71371307	71371323	+	mm10_fantom5.125166	promoter	1	1	2	1	1	1	0	0	0	0	Gencode,F5promoter,F5enhancer
chr6	71371355	71371369	+	mm10_fantom5.125167	promoter	1	1	1	1	1	1	0	0	0	0	Gencode,F5promoter,F5enhancer
chr6	71371408	71371420	+	mm10_fantom5.125168	promoter	1	1	1	1	1	1	0	0	0	0	Gencode,F5promoter,F5enhancer
chr6	71372648	71372664	+	mm10_fantom5.125169	promoter	1	1	1	1	0	0	0	0	0	0	Gencode,F5promoter
chr6	71373219	71373220	+	mm10_epd.15755	promoter	1	1	0	0	0	0	0	0	1	1	Gencode,EPD
chr6	71373331	71373335	-	mm10_fantom5.125170	promoter	0	0	1	1	0	0	0	0	0	0	F5promoter
chr6	71373376	71373379	+	mm10_fantom5.125171	promoter	0	0	1	1	0	0	0	0	0	0	F5promoter
chr6	71373400	71373465	+	mm10_fantom5.125172	promoter	1	0.6	1	1	0	0	0	0	0	0	Gencode,F5promoter
chr6	71373426	71379173	+	Cd8a	protein_coding	1	1	8	0.037585	0	0	0	0	1	0.000174	Gencode,F5promoter,EPD
chr6	71373480	71373490	+	mm10_fantom5.125173	promoter	1	1	1	1	0	0	0	0	0	0	Gencode,F5promoter
chr6	71373494	71373584	+	mm10_fantom5.125174	promoter	1	1	1	1	0	0	0	0	1	0.011111	Gencode,F5promoter,EPD
chr6	71373547	71373548	+	mm10_epd.15756	promoter	1	1	1	1	0	0	0	0	1	1	Gencode,F5promoter,EPD
chr6	71373597	71373611	+	mm10_fantom5.125175	promoter	1	1	1	1	0	0	0	0	0	0	Gencode,F5promoter
chr6	71374319	71374333	+	mm10_fantom5.125176	promoter	1	1	1	1	0	0	0	0	0	0	Gencode,F5promoter
chr6	71374518	71374542	+	mm10_fantom5.125177	promoter	1	1	1	1	0	0	0	0	0	0	Gencode,F5promoter
chr6	71374577	71374586	+	mm10_fantom5.125178	promoter	1	1	1	1	0	0	0	0	0	0	Gencode,F5promoter
chr6	71377301	71377317	+	mm10_fantom5.125179	promoter	1	1	1	1	0	0	0	0	0	0	Gencode,F5promoter
chr6	71381773	71382023	.	mm10_enhancer.34936	enhancer	0	0	0	0	1	1	0	0	0	0	F5enhancer
chr6	71391296	71391313	-	mm10_fantom5.125180	promoter	1	1	1	1	0	0	0	0	0	0	Gencode,F5promoter
chr6	71392422	71392435	-	mm10_fantom5.125181	promoter	1	1	1	1	0	0	0	0	0	0	Gencode,F5promoter
chr6	71395009	71395023	-	mm10_fantom5.125182	promoter	1	1	1	1	0	0	0	0	0	0	Gencode,F5promoter
chr6	71395024	71395034	-	mm10_fantom5.125183	promoter	1	1	1	1	0	0	0	0	0	0	Gencode,F5promoter
chr6	71396106	71396116	-	mm10_fantom5.125184	promoter	1	1	1	1	0	0	0	0	0	0	Gencode,F5promoter
chr6	71396156	71396184	-	mm10_fantom5.125185	promoter	1	1	1	1	0	0	0	0	0	0	Gencode,F5promoter
chr6	71396200	71396221	-	mm10_fantom5.125186	promoter	1	1	1	1	0	0	0	0	0	0	Gencode,F5promoter
chr6	71396231	71396242	-	mm10_fantom5.125187	promoter	1	1	1	1	0	0	0	0	0	0	Gencode,F5promoter
chr6	71396279	71396290	-	mm10_fantom5.125188	promoter	1	1	1	1	0	0	0	0	0	0	Gencode,F5promoter
chr6	71396291	71396306	-	mm10_fantom5.125189	promoter	1	1	1	1	0	0	0	0	0	0	Gencode,F5promoter
chr6	71396950	71396975	-	mm10_fantom5.125190	promoter	1	1	1	1	0	0	0	0	0	0	Gencode,F5promoter
chr6	71397345	71397350	-	mm10_fantom5.125191	promoter	1	1	1	1	0	0	0	0	0	0	Gencode,F5promoter
chr6	71397362	71397369	-	mm10_fantom5.125192	promoter	1	1	1	1	0	0	0	0	0	0	Gencode,F5promoter
chr6	71397379	71397396	-	mm10_fantom5.125193	promoter	1	1	1	1	0	0	0	0	0	0	Gencode,F5promoter
chr6	71399314	71399315	-	mm10_epd.15757	promoter	1	1	0	0	0	0	0	0	1	1	Gencode,EPD
chr6	71399338	71399348	-	mm10_fantom5.125194	promoter	1	1	1	1	0	0	0	0	0	0	Gencode,F5promoter
chr6	71411586	71411595	-	mm10_fantom5.125195	promoter	1	1	1	1	0	0	0	0	0	0	Gencode,F5promoter
chr6	71440416	71440427	-	mm10_fantom5.125196	promoter	1	1	1	1	0	0	0	0	0	0	Gencode,F5promoter
chr6	71440437	71440455	-	mm10_fantom5.125197	promoter	1	1	1	1	0	0	0	0	0	0	Gencode,F5promoter
chr6	71440465	71440523	-	mm10_fantom5.125198	promoter	1	1	1	1	0	0	0	0	0	0	Gencode,F5promoter
chr6	71440524	71440566	-	mm10_fantom5.125199	promoter	1	1	1	1	0	0	0	0	1	0.02381	Gencode,F5promoter,EPD
chr6	71440536	71440537	-	mm10_epd.15758	promoter	1	1	1	1	0	0	0	0	1	1	Gencode,F5promoter,EPD
chr6	71440623	71440645	-	mm10_fantom5.125200	promoter	1	0.636364	1	1	0	0	0	0	0	0	Gencode,F5promoter
chr6	71451991	71458998	+	RP24-419M4.4	lincRNA	1	1	0	0	0	0	0	0	0	0	Gencode
chr6	71463310	71466062	-	RP24-419M4.3	TEC	1	1	0	0	0	0	0	0	0	0	Gencode
chr6	71492870	71492929	.	mm10_enhancer.34937	enhancer	0	0	0	0	1	1	0	0	0	0	F5enhancer
chr6	71493850	71493918	+	mm10_fantom5.125201	promoter	1	0.367647	1	1	0	0	0	0	1	0.014706	Gencode,F5promoter,EPD
chr6	71493909	71493910	+	mm10_epd.15759	promoter	1	1	1	1	0	0	0	0	1	1	Gencode,F5promoter,EPD
chr6	71494055	71494073	+	mm10_fantom5.125202	promoter	1	1	1	1	0	0	0	0	0	0	Gencode,F5promoter
chr6	71494074	71494085	+	mm10_fantom5.125203	promoter	1	1	1	1	0	0	0	0	0	0	Gencode,F5promoter
chr6	71502830	71502838	-	mm10_fantom5.125204	promoter	1	1	1	1	0	0	0	0	0	0	Gencode,F5promoter
chr6	71538509	71541738	-	RP23-402P24.6	TEC	1	1	0	0	0	0	0	0	0	0	Gencode
chr6	71543191	71544114	-	RP23-402P24.5	antisense	2	1	4	0.130011	0	0	2	0.018418	1	0.001083	Gencode,F5promoter,NAST,EPD
chr6	71543843	71543868	+	mm10_fantom5.125205	promoter	2	1	1	1	0	0	0	0	0	0	Gencode,F5promoter
chr6	71543871	71543898	+	mm10_fantom5.125206	promoter	2	1	1	1	0	0	1	0.037037	1	0.037037	Gencode,F5promoter,NAST,EPD
chr6	71543890	71543891	+	mm10_nast.12643	NAST	2	1	1	1	0	0	1	1	0	0	Gencode,F5promoter,NAST
chr6	71543891	71543892	+	mm10_epd.15760	promoter	2	1	1	1	0	0	0	0	1	1	Gencode,F5promoter,EPD
chr6	71543900	71543957	+	mm10_fantom5.125207	promoter	2	1	1	1	0	0	1	0.280702	0	0	Gencode,F5promoter,NAST
chr6	71543914	71543930	+	mm10_nast.12644	NAST	2	1	1	1	0	0	1	1	0	0	Gencode,F5promoter,NAST
chr6	71543975	71543986	+	mm10_fantom5.125208	promoter	2	1	1	1	0	0	0	0	0	0	Gencode,F5promoter
chr6	71544342	71544367	+	mm10_fantom5.125209	promoter	1	1	1	1	0	0	0	0	0	0	Gencode,F5promoter
chr6	71545233	71545240	+	mm10_fantom5.125210	promoter	1	1	1	1	0	0	0	0	0	0	Gencode,F5promoter
chr6	71555762	71555772	-	mm10_fantom5.125211	promoter	1	1	1	1	0	0	0	0	0	0	Gencode,F5promoter
chr6	71591341	71591570	.	mm10_enhancer.34938	enhancer	1	1	0	0	1	1	0	0	0	0	Gencode,F5enhancer,EPD
chr6	71592881	71593243	.	mm10_enhancer.34939	enhancer	1	1	0	0	1	1	0	0	0	0	Gencode,F5enhancer,EPD
chr6	71595949	71596071	.	mm10_enhancer.34940	enhancer	1	1	0	0	1	1	0	0	0	0	Gencode,F5enhancer,EPD
chr6	71608129	71608177	-	mm10_fantom5.125212	promoter	1	1	1	1	0	0	0	0	0	0	Gencode,F5promoter
chr6	71609045	71609081	-	mm10_fantom5.125213	promoter	1	1	1	1	0	0	1	0.25	0	0	Gencode,F5promoter,NAST
chr6	71609046	71609055	-	mm10_nast.12645	NAST	1	1	1	1	0	0	1	1	0	0	Gencode,F5promoter,NAST
chr6	71609085	71609108	-	mm10_fantom5.125214	promoter	1	1	1	1	0	0	0	0	0	0	Gencode,F5promoter
chr6	71632651	71632694	-	mm10_fantom5.125215	promoter	1	1	1	1	0	0	0	0	0	0	Gencode,F5promoter
chr6	71632872	71632877	-	mm10_fantom5.125216	promoter	1	1	1	1	0	0	0	0	0	0	Gencode,F5promoter
chr6	71632897	71632947	-	mm10_fantom5.125217	promoter	1	1	1	1	0	0	3	0.3	1	0.02	Gencode,F5promoter,NAST,EPD
chr6	71632906	71632918	-	mm10_nast.12646	NAST	1	1	1	1	0	0	1	1	1	0.083333	Gencode,F5promoter,NAST,EPD
chr6	71632908	71632909	-	mm10_epd.15761	promoter	1	1	1	1	0	0	1	1	1	1	Gencode,F5promoter,NAST,EPD
chr6	71632930	71632931	-	mm10_nast.12647	NAST	1	1	1	1	0	0	1	1	0	0	Gencode,F5promoter,NAST
chr6	71632939	71632941	-	mm10_nast.12648	NAST	1	1	1	1	0	0	1	1	0	0	Gencode,F5promoter,NAST
chr6	71632987	71632991	-	mm10_fantom5.125218	promoter	1	0.75	1	1	0	0	0	0	0	0	Gencode,F5promoter
chr6	71633340	71633368	-	mm10_fantom5.125219	promoter	0	0	1	1	0	0	0	0	0	0	F5promoter
chr6	71641611	71642096	-	RP23-402P24.7	processed_pseudogene	1	1	0	0	0	0	0	0	0	0	Gencode
chr6	71642119	71642139	-	mm10_nast.12649	NAST	0	0	1	0.1	0	0	1	1	0	0	F5promoter,NAST,EPD
chr6	71642136	71642138	-	mm10_fantom5.125220	promoter	0	0	1	1	0	0	1	1	0	0	F5promoter,NAST,EPD
chr6	71644743	71644926	.	mm10_enhancer.34941	enhancer	0	0	0	0	1	1	0	0	0	0	F5enhancer
chr6	71672094	71672678	-	RP23-402P24.8	processed_pseudogene	1	1	0	0	0	0	0	0	0	0	Gencode
chr6	71683268	71683270	+	mm10_fantom5.125221	promoter	0	0	1	1	0	0	0	0	0	0	F5promoter
chr6	71683297	71683885	+	RP23-402P24.9	processed_pseudogene	1	1	0	0	0	0	0	0	0	0	Gencode
chr6	71707826	71707837	+	mm10_fantom5.125222	promoter	1	1	1	1	0	0	0	0	0	0	Gencode,F5promoter
chr6	71707861	71707878	+	mm10_fantom5.125223	promoter	1	1	1	1	0	0	0	0	1	0.058824	Gencode,F5promoter,EPD
chr6	71707869	71707870	+	mm10_epd.15762	promoter	1	1	1	1	0	0	0	0	1	1	Gencode,F5promoter,EPD
chr6	71707889	71707907	+	mm10_fantom5.125224	promoter	1	1	1	1	0	0	0	0	0	0	Gencode,F5promoter
chr6	71722827	71722829	+	mm10_fantom5.125225	promoter	1	1	1	1	0	0	0	0	0	0	Gencode,F5promoter
chr6	71729858	71729862	+	mm10_fantom5.125226	promoter	1	1	1	1	0	0	0	0	0	0	Gencode,F5promoter
chr6	71735104	71735503	.	mm10_enhancer.34942	enhancer	1	1	0	0	1	1	0	0	0	0	Gencode,F5enhancer,EPD
chr6	71737343	71737616	.	mm10_enhancer.34943	enhancer	1	1	0	0	1	1	0	0	0	0	Gencode,F5enhancer,EPD
chr6	71790667	71793476	+	RP23-64D23.5	TEC	2	1	0	0	0	0	0	0	0	0	Gencode
chr6	71801453	71801598	.	mm10_enhancer.34944	enhancer	1	1	0	0	1	1	0	0	0	0	Gencode,F5enhancer,EPD
chr6	71802887	71804151	+	RP23-64D23.6	TEC	2	1	0	0	0	0	0	0	0	0	Gencode
chr6	71809410	71809434	+	mm10_fantom5.125227	promoter	1	1	1	1	0	0	0	0	0	0	Gencode,F5promoter
chr6	71812996	71826969	-	Mrpl35	protein_coding	1	1	3	0.00365	0	0	0	0	1	7.2e-05	Gencode,F5promoter,EPD
chr6	71823708	71823713	-	mm10_fantom5.125228	promoter	1	1	1	1	0	0	0	0	0	0	Gencode,F5promoter
chr6	71823756	71823793	-	mm10_fantom5.125229	promoter	1	1	1	1	0	0	0	0	1	0.027027	Gencode,F5promoter,EPD
chr6	71823767	71823768	-	mm10_epd.15763	promoter	1	1	1	1	0	0	0	0	1	1	Gencode,F5promoter,EPD
chr6	71823805	71823814	-	mm10_fantom5.125230	promoter	1	1	1	1	0	0	0	0	0	0	Gencode,F5promoter
chr6	71830697	71830701	-	mm10_fantom5.125231	promoter	0	0	1	1	0	0	0	0	0	0	F5promoter
chr6	71830858	71830866	-	mm10_fantom5.125232	promoter	0	0	1	1	0	0	0	0	0	0	F5promoter
chr6	71831084	71831710	-	RP23-64D23.7	TEC	2	1	4	0.21885	0	0	4	0.027157	1	0.001597	Gencode,F5promoter,NAST,EPD
chr6	71831170	71831200	-	mm10_fantom5.125233	promoter	1	1	1	1	0	0	0	0	0	0	Gencode,F5promoter
chr6	71831325	71831410	+	mm10_fantom5.125234	promoter	2	1	1	1	0	0	4	0.2	1	0.011765	Gencode,F5promoter,NAST,EPD
chr6	71831328	71831330	+	mm10_nast.12650	NAST	1	1	1	1	0	0	1	1	0	0	Gencode,F5promoter,NAST
chr6	71831350	71831351	+	mm10_nast.12651	NAST	2	1	1	1	0	0	1	1	0	0	Gencode,F5promoter,NAST
chr6	71831369	71831370	+	mm10_epd.15764	promoter	2	1	1	1	0	0	1	1	1	1	Gencode,F5promoter,NAST,EPD
chr6	71831369	71831378	+	mm10_nast.12652	NAST	2	1	1	1	0	0	1	1	1	0.111111	Gencode,F5promoter,NAST,EPD
chr6	71831392	71831397	+	mm10_nast.12653	NAST	2	1	1	1	0	0	1	1	0	0	Gencode,F5promoter,NAST
chr6	71831426	71831437	+	mm10_fantom5.125235	promoter	2	1	1	1	0	0	0	0	0	0	Gencode,F5promoter
chr6	71831441	71831452	+	mm10_fantom5.125236	promoter	2	1	1	1	0	0	0	0	0	0	Gencode,F5promoter
chr6	71837015	71837099	.	mm10_enhancer.34945	enhancer	1	1	0	0	1	1	0	0	0	0	Gencode,F5enhancer,EPD
chr6	71869211	71870005	-	RP23-64D23.8	processed_pseudogene	2	1	0	0	0	0	0	0	0	0	Gencode
chr6	71871205	71871206	+	mm10_epd.15765	promoter	1	1	0	0	0	0	0	0	1	1	Gencode,EPD
chr6	71881169	71881171	-	mm10_fantom5.125237	promoter	1	1	1	1	0	0	0	0	0	0	Gencode,F5promoter
chr6	71882556	71882693	-	Gm22486	snoRNA	2	1	0	0	0	0	0	0	0	0	Gencode
chr6	71888782	71888783	-	mm10_fantom5.125238	promoter	1	1	1	1	0	0	0	0	0	0	Gencode,F5promoter
chr6	71908736	71908770	-	mm10_fantom5.125239	promoter	1	0.411765	1	1	0	0	1	0.617647	1	0.029412	Gencode,F5promoter,NAST,EPD
chr6	71908740	71908761	-	mm10_nast.12654	NAST	1	0.47619	1	1	0	0	1	1	1	0.047619	Gencode,F5promoter,NAST,EPD
chr6	71908749	71908750	-	mm10_epd.15766	promoter	1	1	1	1	0	0	1	1	1	1	Gencode,F5promoter,NAST,EPD
chr6	71909036	71909043	+	mm10_fantom5.125240	promoter	0	0	1	1	0	0	0	0	0	0	F5promoter
chr6	71909046	71909076	+	mm10_fantom5.125241	promoter	1	0.8	1	1	0	0	1	0.733333	1	0.033333	Gencode,F5promoter,NAST,EPD
chr6	71909049	71909071	+	mm10_nast.12655	NAST	1	0.863636	1	1	0	0	1	1	1	0.045455	Gencode,F5promoter,NAST,EPD
chr6	71909060	71909061	+	mm10_epd.15767	promoter	1	1	1	1	0	0	1	1	1	1	Gencode,F5promoter,NAST,EPD
chr6	71912234	71912252	+	mm10_fantom5.125242	promoter	1	1	1	1	0	0	0	0	0	0	Gencode,F5promoter
chr6	71912394	71912395	+	mm10_epd.15768	promoter	1	1	0	0	0	0	0	0	1	1	Gencode,EPD
chr6	71918898	71919844	-	RP23-64D23.10	processed_pseudogene	2	1	0	0	0	0	0	0	0	0	Gencode
chr6	71926079	71926110	+	mm10_fantom5.125243	promoter	1	1	1	1	0	0	0	0	0	0	Gencode,F5promoter
chr6	71930925	71931015	.	mm10_enhancer.34946	enhancer	1	1	0	0	1	1	0	0	0	0	Gencode,F5enhancer,EPD
chr6	71936008	71936040	+	mm10_fantom5.125244	promoter	1	1	1	1	0	0	0	0	0	0	Gencode,F5promoter
chr6	71961144	71963775	-	Gm26628	antisense	2	1	0	0	0	0	0	0	0	0	Gencode
chr6	71990530	71990732	.	mm10_enhancer.34947	enhancer	0	0	0	0	1	1	0	0	0	0	F5enhancer
chr6	72010163	72010166	-	mm10_fantom5.125245	promoter	0	0	1	1	0	0	0	0	0	0	F5promoter
chr6	72023660	72023961	.	mm10_enhancer.34948	enhancer	1	1	0	0	1	1	0	0	0	0	Gencode,F5enhancer,EPD
chr6	72025557	72025849	.	mm10_enhancer.34949	enhancer	1	1	0	0	1	1	0	0	0	0	Gencode,F5enhancer,EPD
chr6	72037582	72037973	.	mm10_enhancer.34950	enhancer	1	1	0	0	1	1	0	0	0	0	Gencode,F5enhancer,EPD
chr6	72042517	72042533	-	mm10_fantom5.125246	promoter	1	0.6875	1	1	0	0	0	0	0	0	Gencode,F5promoter
chr6	72042537	72042540	-	mm10_fantom5.125247	promoter	0	0	1	1	0	0	0	0	0	0	F5promoter
chr6	72042544	72042560	-	mm10_fantom5.125248	promoter	0	0	1	1	0	0	0	0	0	0	F5promoter
chr6	72042569	72042572	-	mm10_fantom5.125249	promoter	0	0	1	1	0	0	0	0	0	0	F5promoter
chr6	72050965	72051117	.	mm10_enhancer.34951	enhancer	0	0	0	0	1	1	0	0	0	0	F5enhancer
chr6	72059742	72059793	.	mm10_enhancer.34952	enhancer	0	0	0	0	1	1	0	0	0	0	F5enhancer
chr6	72071534	72071839	.	mm10_enhancer.34953	enhancer	0	0	0	0	1	1	0	0	0	0	F5enhancer
chr6	72087358	72087854	-	RP24-416M6.3	processed_pseudogene	1	1	0	0	0	0	0	0	0	0	Gencode
chr6	72097344	72097357	+	mm10_fantom5.125250	promoter	0	0	1	1	0	0	0	0	0	0	F5promoter
chr6	72097374	72097386	+	mm10_fantom5.125251	promoter	0	0	1	1	0	0	0	0	0	0	F5promoter
chr6	72097403	72097418	+	mm10_fantom5.125252	promoter	0	0	1	1	0	0	0	0	0	0	F5promoter
chr6	72097561	72097630	+	mm10_fantom5.125253	promoter	1	0.565217	1	1	0	0	0	0	0	0	Gencode,F5promoter
chr6	72097702	72097713	+	mm10_fantom5.125254	promoter	1	1	1	1	0	0	0	0	0	0	Gencode,F5promoter
chr6	72097731	72097751	+	mm10_fantom5.125255	promoter	1	1	1	1	0	0	0	0	1	0.05	Gencode,F5promoter,EPD
chr6	72097743	72097744	+	mm10_epd.15769	promoter	1	1	1	1	0	0	0	0	1	1	Gencode,F5promoter,EPD
chr6	72097763	72097785	+	mm10_fantom5.125256	promoter	1	1	1	1	0	0	0	0	0	0	Gencode,F5promoter
chr6	72097795	72097806	+	mm10_fantom5.125257	promoter	1	1	1	1	0	0	0	0	0	0	Gencode,F5promoter
chr6	72097823	72097834	+	mm10_fantom5.125258	promoter	1	1	1	1	0	0	0	0	0	0	Gencode,F5promoter
chr6	72098814	72098823	+	mm10_fantom5.125259	promoter	1	1	1	1	0	0	0	0	0	0	Gencode,F5promoter
chr6	72099361	72099661	.	mm10_enhancer.34954	enhancer	1	1	0	0	1	1	0	0	0	0	Gencode,F5enhancer,EPD
chr6	72099929	72099939	+	mm10_fantom5.125260	promoter	1	1	1	1	0	0	0	0	0	0	Gencode,F5promoter
chr6	72101525	72101987	.	mm10_enhancer.34955	enhancer	1	1	0	0	1	1	0	0	0	0	Gencode,F5enhancer,EPD
chr6	72102960	72103275	.	mm10_enhancer.34956	enhancer	1	1	0	0	1	1	0	0	0	0	Gencode,F5enhancer,EPD
chr6	72104201	72104206	+	mm10_fantom5.125261	promoter	2	1	1	1	0	0	0	0	0	0	Gencode,F5promoter
chr6	72109785	72109796	+	mm10_fantom5.125262	promoter	1	1	1	1	0	0	0	0	0	0	Gencode,F5promoter
chr6	72115204	72115215	+	mm10_fantom5.125263	promoter	1	1	1	1	0	0	0	0	0	0	Gencode,F5promoter
chr6	72115222	72115238	+	mm10_fantom5.125264	promoter	1	1	1	1	0	0	0	0	0	0	Gencode,F5promoter
chr6	72115265	72115276	+	mm10_fantom5.125265	promoter	1	1	1	1	0	0	0	0	0	0	Gencode,F5promoter
chr6	72115304	72115317	+	mm10_fantom5.125266	promoter	1	1	1	1	0	0	0	0	0	0	Gencode,F5promoter
chr6	72123187	72123220	-	mm10_fantom5.125267	promoter	2	1	1	1	0	0	0	0	0	0	Gencode,F5promoter
chr6	72125428	72125447	+	mm10_fantom5.125268	promoter	1	1	1	1	0	0	0	0	0	0	Gencode,F5promoter
chr6	72128346	72128362	-	mm10_fantom5.125269	promoter	1	1	1	1	0	0	0	0	0	0	Gencode,F5promoter
chr6	72132050	72132077	+	mm10_fantom5.125270	promoter	1	1	1	1	0	0	0	0	0	0	Gencode,F5promoter
chr6	72140382	72140756	.	mm10_enhancer.34957	enhancer	1	1	1	0.069519	1	1	0	0	0	0	Gencode,F5promoter,F5enhancer
chr6	72140483	72140509	-	mm10_fantom5.125271	promoter	1	1	1	1	1	1	0	0	0	0	Gencode,F5promoter,F5enhancer
chr6	72140949	72140977	+	mm10_fantom5.125272	promoter	1	1	1	1	0	0	0	0	0	0	Gencode,F5promoter
chr6	72142134	72142141	+	mm10_fantom5.125273	promoter	1	1	1	1	0	0	0	0	0	0	Gencode,F5promoter
chr6	72142172	72142191	+	mm10_fantom5.125274	promoter	1	1	1	1	0	0	0	0	0	0	Gencode,F5promoter
chr6	72153671	72153691	+	mm10_fantom5.125275	promoter	1	1	1	1	0	0	0	0	0	0	Gencode,F5promoter
chr6	72153732	72153747	+	mm10_fantom5.125276	promoter	1	1	1	1	0	0	0	0	0	0	Gencode,F5promoter
chr6	72162806	72162837	+	mm10_fantom5.125277	promoter	0	0	1	1	0	0	0	0	0	0	F5promoter
chr6	72162848	72167707	+	RP24-416M6.5	lincRNA	1	1	0	0	0	0	0	0	0	0	Gencode
chr6	72181297	72181298	+	mm10_fantom5.125278	promoter	0	0	1	1	0	0	0	0	0	0	F5promoter
chr6	72189080	72189479	.	mm10_enhancer.34958	enhancer	0	0	0	0	1	1	0	0	0	0	F5enhancer
chr6	72197601	72197881	.	mm10_enhancer.34959	enhancer	0	0	0	0	1	1	0	0	0	0	F5enhancer
chr6	72216409	72216619	.	mm10_enhancer.34960	enhancer	1	1	0	0	1	1	0	0	0	0	Gencode,F5enhancer,EPD
chr6	72231506	72231622	.	mm10_enhancer.34961	enhancer	1	1	0	0	1	1	0	0	0	0	Gencode,F5enhancer,EPD
chr6	72234456	72234470	-	mm10_fantom5.125279	promoter	1	1	1	1	0	0	0	0	0	0	Gencode,F5promoter
chr6	72234471	72234543	-	mm10_fantom5.125280	promoter	1	1	1	1	0	0	0	0	0	0	Gencode,F5promoter
chr6	72235185	72235202	-	mm10_fantom5.125281	promoter	1	1	1	1	0	0	0	0	0	0	Gencode,F5promoter
chr6	72235216	72235234	-	mm10_fantom5.125282	promoter	1	1	1	1	0	0	0	0	0	0	Gencode,F5promoter
chr6	72235238	72235278	-	mm10_fantom5.125283	promoter	1	1	1	1	0	0	0	0	0	0	Gencode,F5promoter
chr6	72235402	72235419	-	mm10_fantom5.125284	promoter	1	1	1	1	0	0	0	0	0	0	Gencode,F5promoter
chr6	72235463	72235496	-	mm10_fantom5.125285	promoter	1	1	1	1	0	0	0	0	0	0	Gencode,F5promoter
chr6	72235559	72235618	-	mm10_fantom5.125286	promoter	1	0.305085	1	1	0	0	0	0	1	0.016949	Gencode,F5promoter,EPD
chr6	72235577	72235578	-	mm10_epd.15770	promoter	0	0	1	1	0	0	0	0	1	1	F5promoter,EPD
chr6	72236928	72237030	.	mm10_enhancer.34962	enhancer	0	0	0	0	1	1	0	0	0	0	F5enhancer
chr6	72241202	72241502	.	mm10_enhancer.34963	enhancer	0	0	0	0	1	1	0	0	0	0	F5enhancer
chr6	72244210	72244523	.	mm10_enhancer.34964	enhancer	0	0	0	0	1	1	0	0	0	0	F5enhancer
chr6	72259513	72259882	.	mm10_enhancer.34965	enhancer	0	0	0	0	1	1	0	0	0	0	F5enhancer
chr6	72272244	72272575	.	mm10_enhancer.34966	enhancer	0	0	0	0	1	1	0	0	0	0	F5enhancer
chr6	72277101	72277427	.	mm10_enhancer.34967	enhancer	0	0	1	0.033742	1	1	0	0	0	0	F5promoter,F5enhancer,NAST
chr6	72277392	72277403	+	mm10_fantom5.125287	promoter	0	0	1	1	1	1	0	0	0	0	F5promoter,F5enhancer,NAST
chr6	72304303	72304314	+	mm10_fantom5.125288	promoter	0	0	1	1	0	0	0	0	0	0	F5promoter
chr6	72304319	72304330	+	mm10_fantom5.125289	promoter	0	0	1	1	0	0	0	0	0	0	F5promoter
chr6	72304592	72304623	+	mm10_fantom5.125290	promoter	1	0.451613	1	1	0	0	0	0	0	0	Gencode,F5promoter
chr6	72304609	72314371	+	Sftpb	protein_coding	1	1	29	0.066175	2	0.065663	0	0	1	0.000102	Gencode,F5promoter,F5enhancer,EPD
chr6	72304626	72304645	+	mm10_fantom5.125291	promoter	1	1	1	1	0	0	0	0	0	0	Gencode,F5promoter
chr6	72305040	72305047	+	mm10_fantom5.125292	promoter	1	1	1	1	0	0	0	0	0	0	Gencode,F5promoter
chr6	72305068	72305088	+	mm10_fantom5.125293	promoter	1	1	1	1	0	0	0	0	0	0	Gencode,F5promoter
chr6	72305643	72305660	+	mm10_fantom5.125294	promoter	1	1	1	1	0	0	0	0	0	0	Gencode,F5promoter
chr6	72305852	72305897	+	mm10_fantom5.125295	promoter	1	1	1	1	0	0	0	0	0	0	Gencode,F5promoter
chr6	72305930	72305942	+	mm10_fantom5.125296	promoter	1	1	1	1	0	0	0	0	0	0	Gencode,F5promoter
chr6	72305967	72305977	+	mm10_fantom5.125297	promoter	1	1	1	1	0	0	0	0	0	0	Gencode,F5promoter
chr6	72305980	72306029	+	mm10_fantom5.125298	promoter	1	1	1	1	0	0	0	0	0	0	Gencode,F5promoter
chr6	72306510	72306511	+	mm10_epd.15771	promoter	1	1	0	0	0	0	0	0	1	1	Gencode,EPD
chr6	72306781	72306790	+	mm10_fantom5.125299	promoter	1	1	1	1	0	0	0	0	0	0	Gencode,F5promoter
chr6	72306834	72306865	+	mm10_fantom5.125300	promoter	1	1	1	1	0	0	0	0	0	0	Gencode,F5promoter
chr6	72306908	72306927	+	mm10_fantom5.125301	promoter	1	1	1	1	0	0	0	0	0	0	Gencode,F5promoter
chr6	72307138	72307212	+	mm10_fantom5.125302	promoter	1	1	1	1	0	0	0	0	0	0	Gencode,F5promoter
chr6	72307809	72308147	.	mm10_enhancer.34968	enhancer	1	1	0	0	1	1	0	0	0	0	Gencode,F5enhancer,EPD
chr6	72308998	72309301	.	mm10_enhancer.34969	enhancer	1	1	0	0	1	1	0	0	0	0	Gencode,F5enhancer,EPD
chr6	72309755	72309771	+	mm10_fantom5.125303	promoter	1	1	1	1	0	0	0	0	0	0	Gencode,F5promoter
chr6	72309803	72309820	+	mm10_fantom5.125304	promoter	1	1	1	1	0	0	0	0	0	0	Gencode,F5promoter
chr6	72309829	72309849	+	mm10_fantom5.125305	promoter	1	1	1	1	0	0	0	0	0	0	Gencode,F5promoter
chr6	72309866	72309881	+	mm10_fantom5.125306	promoter	1	1	1	1	0	0	0	0	0	0	Gencode,F5promoter
chr6	72310484	72310488	+	mm10_fantom5.125307	promoter	1	1	1	1	0	0	0	0	0	0	Gencode,F5promoter
chr6	72310624	72310646	+	mm10_fantom5.125308	promoter	1	1	1	1	0	0	0	0	0	0	Gencode,F5promoter
chr6	72310708	72310747	+	mm10_fantom5.125309	promoter	1	1	1	1	0	0	0	0	0	0	Gencode,F5promoter
chr6	72310767	72310780	-	mm10_fantom5.125310	promoter	1	1	1	1	0	0	0	0	0	0	Gencode,F5promoter
chr6	72312866	72312918	+	mm10_fantom5.125311	promoter	1	1	1	1	0	0	0	0	0	0	Gencode,F5promoter
chr6	72313608	72313611	+	mm10_fantom5.125312	promoter	1	1	1	1	0	0	0	0	0	0	Gencode,F5promoter
chr6	72313699	72313710	+	mm10_fantom5.125313	promoter	1	1	1	1	0	0	0	0	0	0	Gencode,F5promoter
chr6	72313790	72313796	+	mm10_fantom5.125314	promoter	1	1	1	1	0	0	0	0	0	0	Gencode,F5promoter
chr6	72313983	72313999	+	mm10_fantom5.125315	promoter	1	1	1	1	0	0	0	0	0	0	Gencode,F5promoter
chr6	72314041	72314077	-	mm10_fantom5.125316	promoter	1	1	1	1	0	0	0	0	0	0	Gencode,F5promoter
chr6	72314181	72314201	+	mm10_fantom5.125317	promoter	1	1	1	1	0	0	0	0	0	0	Gencode,F5promoter
chr6	72314282	72314312	+	mm10_fantom5.125318	promoter	1	1	1	1	0	0	0	0	0	0	Gencode,F5promoter
chr6	72314382	72314419	+	mm10_fantom5.125319	promoter	0	0	1	1	0	0	0	0	0	0	F5promoter
chr6	72314424	72314447	+	mm10_fantom5.125320	promoter	0	0	1	1	0	0	0	0	0	0	F5promoter
chr6	72314475	72314496	+	mm10_fantom5.125321	promoter	0	0	1	1	0	0	0	0	0	0	F5promoter
chr6	72314511	72314520	+	mm10_fantom5.125322	promoter	0	0	1	1	0	0	0	0	0	0	F5promoter
chr6	72314527	72314539	+	mm10_fantom5.125323	promoter	0	0	1	1	0	0	0	0	0	0	F5promoter
chr6	72314554	72314558	+	mm10_fantom5.125324	promoter	0	0	1	1	0	0	0	0	0	0	F5promoter
chr6	72314597	72314608	+	mm10_fantom5.125325	promoter	0	0	1	1	0	0	0	0	0	0	F5promoter
chr6	72314615	72314659	-	mm10_fantom5.125326	promoter	0	0	1	1	0	0	0	0	0	0	F5promoter
chr6	72314663	72314699	-	mm10_fantom5.125327	promoter	0	0	1	1	0	0	0	0	0	0	F5promoter
chr6	72314704	72314721	-	mm10_fantom5.125328	promoter	0	0	1	1	0	0	0	0	0	0	F5promoter
chr6	72314733	72314749	+	mm10_fantom5.125329	promoter	0	0	1	1	0	0	0	0	0	0	F5promoter
chr6	72314756	72315526	.	mm10_enhancer.34970	enhancer	0	0	5	0.08961	1	1	0	0	0	0	F5promoter,F5enhancer,NAST
chr6	72314768	72314775	-	mm10_fantom5.125330	promoter	0	0	1	1	1	1	0	0	0	0	F5promoter,F5enhancer,NAST
chr6	72314780	72314789	-	mm10_fantom5.125331	promoter	0	0	1	1	1	1	0	0	0	0	F5promoter,F5enhancer,NAST
chr6	72314875	72314892	+	mm10_fantom5.125332	promoter	0	0	1	1	1	1	0	0	0	0	F5promoter,F5enhancer,NAST
chr6	72314896	72314917	+	mm10_fantom5.125333	promoter	0	0	1	1	1	1	0	0	0	0	F5promoter,F5enhancer,NAST
chr6	72315006	72315021	-	mm10_fantom5.125334	promoter	0	0	1	1	1	1	0	0	0	0	F5promoter,F5enhancer,NAST
chr6	72315982	72315998	+	mm10_fantom5.125335	promoter	0	0	1	1	0	0	0	0	0	0	F5promoter
chr6	72316118	72316616	.	mm10_enhancer.34971	enhancer	0	0	0	0	1	1	0	0	0	0	F5enhancer
chr6	72330827	72331208	.	mm10_enhancer.34972	enhancer	1	1	0	0	1	1	0	0	0	0	Gencode,F5enhancer,EPD
chr6	72333243	72333256	-	mm10_fantom5.125336	promoter	1	1	1	1	0	0	0	0	0	0	Gencode,F5promoter
chr6	72333274	72333287	-	mm10_fantom5.125337	promoter	1	1	1	1	0	0	0	0	0	0	Gencode,F5promoter
chr6	72333354	72333368	-	mm10_fantom5.125338	promoter	1	1	1	1	0	0	0	0	0	0	Gencode,F5promoter
chr6	72333372	72333383	-	mm10_fantom5.125339	promoter	1	1	1	1	0	0	0	0	0	0	Gencode,F5promoter
chr6	72333466	72333471	-	mm10_fantom5.125340	promoter	1	1	1	1	0	0	0	0	0	0	Gencode,F5promoter
chr6	72338512	72338528	-	mm10_fantom5.125341	promoter	1	1	1	1	0	0	0	0	0	0	Gencode,F5promoter
chr6	72345121	72345132	-	mm10_fantom5.125342	promoter	1	1	1	1	0	0	0	0	0	0	Gencode,F5promoter
chr6	72345134	72345143	-	mm10_fantom5.125343	promoter	1	1	1	1	0	0	0	0	0	0	Gencode,F5promoter
chr6	72345144	72345206	-	mm10_fantom5.125344	promoter	1	0.645161	1	1	0	0	1	0.193548	1	0.016129	Gencode,F5promoter,NAST,EPD
chr6	72345160	72345172	-	mm10_nast.12656	NAST	1	1	1	1	0	0	1	1	1	0.083333	Gencode,F5promoter,NAST,EPD
chr6	72345162	72345163	-	mm10_epd.15772	promoter	1	1	1	1	0	0	1	1	1	1	Gencode,F5promoter,NAST,EPD
chr6	72345765	72345953	.	mm10_enhancer.34973	enhancer	0	0	0	0	1	1	0	0	0	0	F5enhancer
chr6	72347028	72348458	-	RP23-60P18.10	antisense	2	1	5	0.118881	0	0	0	0	1	0.000699	Gencode,F5promoter,EPD
chr6	72347301	72347379	+	mm10_fantom5.125345	promoter	2	1	1	1	0	0	0	0	1	0.012821	Gencode,F5promoter,EPD
chr6	72347325	72347326	+	mm10_epd.15773	promoter	2	1	1	1	0	0	0	0	1	1	Gencode,F5promoter,EPD
chr6	72347382	72347390	+	mm10_fantom5.125346	promoter	2	1	1	1	0	0	0	0	0	0	Gencode,F5promoter
chr6	72347680	72347753	-	mm10_fantom5.125347	promoter	2	1	2	1	0	0	0	0	0	0	Gencode,F5promoter
chr6	72347710	72347714	+	mm10_fantom5.125348	promoter	2	1	2	1	0	0	0	0	0	0	Gencode,F5promoter
chr6	72347818	72347829	-	mm10_fantom5.125349	promoter	2	1	1	1	0	0	0	0	0	0	Gencode,F5promoter
chr6	72351841	72351885	+	mm10_fantom5.125350	promoter	1	1	1	1	0	0	0	0	0	0	Gencode,F5promoter
chr6	72355425	72355487	+	mm10_fantom5.125351	promoter	1	0.66129	1	1	0	0	0	0	1	0.016129	Gencode,F5promoter,EPD
chr6	72355446	72359762	+	Tmem150a	protein_coding	2	1	8	0.040083	0	0	0	0	1	0.000232	Gencode,F5promoter,EPD
chr6	72355473	72355474	+	mm10_epd.15774	promoter	1	1	1	1	0	0	0	0	1	1	Gencode,F5promoter,EPD
chr6	72355745	72355765	+	mm10_fantom5.125352	promoter	1	1	1	1	0	0	0	0	0	0	Gencode,F5promoter
chr6	72355773	72355785	+	mm10_fantom5.125353	promoter	1	1	1	1	0	0	0	0	0	0	Gencode,F5promoter
chr6	72356104	72356127	+	mm10_fantom5.125354	promoter	1	1	1	1	0	0	0	0	0	0	Gencode,F5promoter
chr6	72356172	72356200	+	mm10_fantom5.125355	promoter	1	1	1	1	0	0	0	0	0	0	Gencode,F5promoter
chr6	72356209	72356221	+	mm10_fantom5.125356	promoter	1	1	1	1	0	0	0	0	0	0	Gencode,F5promoter
chr6	72356232	72356256	+	mm10_fantom5.125357	promoter	1	1	1	1	0	0	0	0	0	0	Gencode,F5promoter
chr6	72357953	72357966	+	mm10_fantom5.125358	promoter	1	1	1	1	0	0	0	0	0	0	Gencode,F5promoter
chr6	72359713	72366956	-	Rnf181	protein_coding	2	1	5	0.009526	0	0	1	0.001519	1	0.000138	Gencode,F5promoter,NAST,EPD
chr6	72361036	72361039	-	mm10_fantom5.125359	promoter	1	1	1	1	0	0	0	0	0	0	Gencode,F5promoter
chr6	72361425	72361439	-	mm10_fantom5.125360	promoter	1	1	1	1	0	0	0	0	0	0	Gencode,F5promoter
chr6	72362365	72362379	-	mm10_fantom5.125361	promoter	1	1	1	1	0	0	0	0	0	0	Gencode,F5promoter
chr6	72362383	72362417	-	mm10_fantom5.125362	promoter	1	1	1	1	0	0	1	0.323529	1	0.029412	Gencode,F5promoter,NAST,EPD
chr6	72362388	72362399	-	mm10_nast.12657	NAST	1	1	1	1	0	0	1	1	1	0.090909	Gencode,F5promoter,NAST,EPD
chr6	72362392	72362393	-	mm10_epd.15775	promoter	1	1	1	1	0	0	1	1	1	1	Gencode,F5promoter,NAST,EPD
chr6	72366952	72366963	-	mm10_fantom5.125363	promoter	1	0.363636	1	1	0	0	0	0	1	0.090909	Gencode,F5promoter,EPD
chr6	72366957	72366958	-	mm10_epd.15776	promoter	0	0	1	1	0	0	0	0	1	1	F5promoter,EPD
chr6	72366967	72366975	-	mm10_fantom5.125364	promoter	0	0	1	1	0	0	0	0	0	0	F5promoter
chr6	72366985	72366991	-	mm10_fantom5.125365	promoter	0	0	1	1	0	0	0	0	0	0	F5promoter
chr6	72367086	72367094	+	mm10_fantom5.125366	promoter	0	0	1	1	0	0	0	0	0	0	F5promoter
chr6	72368793	72380468	-	Vamp5	protein_coding	1	1	3	0.008737	1	0.043769	2	0.000685	1	8.6e-05	Gencode,F5promoter,F5enhancer,NAST,EPD
chr6	72371247	72371294	-	mm10_fantom5.125367	promoter	1	1	1	1	0	0	0	0	0	0	Gencode,F5promoter
chr6	72374680	72374683	-	mm10_fantom5.125368	promoter	1	1	1	1	0	0	0	0	0	0	Gencode,F5promoter
chr6	72375779	72375780	-	mm10_nast.12658	NAST	1	1	0	0	0	0	1	1	0	0	Gencode,NAST
chr6	72379228	72379739	.	mm10_enhancer.34974	enhancer	1	1	0	0	1	1	0	0	0	0	Gencode,F5enhancer,EPD
chr6	72380416	72380483	-	mm10_fantom5.125369	promoter	1	0.776119	1	1	0	0	1	0.104478	1	0.014925	Gencode,F5promoter,NAST,EPD
chr6	72380428	72380435	-	mm10_nast.12659	NAST	1	1	1	1	0	0	1	1	1	0.142857	Gencode,F5promoter,NAST,EPD
chr6	72380432	72380433	-	mm10_epd.15777	promoter	1	1	1	1	0	0	1	1	1	1	Gencode,F5promoter,NAST,EPD
chr6	72381680	72381705	-	mm10_fantom5.125370	promoter	0	0	1	1	0	0	0	0	0	0	F5promoter
chr6	72381754	72381759	-	mm10_fantom5.125371	promoter	0	0	1	1	0	0	0	0	0	0	F5promoter
chr6	72384021	72384117	.	mm10_enhancer.34975	enhancer	0	0	0	0	1	1	0	0	0	0	F5enhancer
chr6	72385222	72390703	-	Vamp8	protein_coding	1	1	5	0.027185	0	0	1	0.003649	1	0.000182	Gencode,F5promoter,NAST,EPD
chr6	72385224	72385236	+	mm10_fantom5.125372	promoter	1	1	1	1	0	0	0	0	0	0	Gencode,F5promoter
chr6	72390004	72390014	+	mm10_fantom5.125373	promoter	1	1	1	1	0	0	0	0	0	0	Gencode,F5promoter
chr6	72390485	72390583	-	mm10_fantom5.125374	promoter	1	1	1	1	0	0	1	0.204082	1	0.010204	Gencode,F5promoter,NAST,EPD
chr6	72390550	72390570	-	mm10_nast.12660	NAST	1	1	1	1	0	0	1	1	1	0.05	Gencode,F5promoter,NAST,EPD
chr6	72390558	72390559	-	mm10_epd.15778	promoter	1	1	1	1	0	0	1	1	1	1	Gencode,F5promoter,NAST,EPD
chr6	72390621	72390639	-	mm10_fantom5.125375	promoter	1	1	1	1	0	0	0	0	0	0	Gencode,F5promoter
chr6	72390659	72390670	-	mm10_fantom5.125376	promoter	1	1	1	1	0	0	0	0	0	0	Gencode,F5promoter
chr6	72394538	72394545	-	mm10_fantom5.125377	promoter	0	0	1	1	0	0	0	0	0	0	F5promoter
chr6	72394550	72394575	-	mm10_fantom5.125378	promoter	0	0	1	1	1	0.6	0	0	0	0	F5promoter,F5enhancer,NAST
chr6	72394560	72394902	.	mm10_enhancer.34976	enhancer	0	0	2	0.093567	1	1	0	0	0	0	F5promoter,F5enhancer,NAST
chr6	72394586	72394603	-	mm10_fantom5.125379	promoter	0	0	1	1	1	1	0	0	0	0	F5promoter,F5enhancer,NAST
chr6	72395778	72395784	+	mm10_fantom5.125380	promoter	0	0	1	1	0	0	0	0	0	0	F5promoter
chr6	72395908	72396333	.	mm10_enhancer.34977	enhancer	0	0	0	0	1	1	0	0	0	0	F5enhancer
chr6	72406166	72406190	.	mm10_enhancer.34978	enhancer	0	0	0	0	1	1	0	0	0	0	F5enhancer
chr6	72414301	72414319	+	mm10_fantom5.125381	promoter	1	0.666667	1	1	0	0	0	0	0	0	Gencode,F5promoter
chr6	72414323	72414352	+	mm10_fantom5.125382	promoter	1	1	1	1	0	0	1	0.172414	1	0.034483	Gencode,F5promoter,NAST,EPD
chr6	72414331	72414336	+	mm10_nast.12661	NAST	1	1	1	1	0	0	1	1	1	0.2	Gencode,F5promoter,NAST,EPD
chr6	72414332	72414333	+	mm10_epd.15779	promoter	1	1	1	1	0	0	1	1	1	1	Gencode,F5promoter,NAST,EPD
chr6	72414353	72414388	+	mm10_fantom5.125383	promoter	1	1	1	1	0	0	0	0	0	0	Gencode,F5promoter
chr6	72430430	72430447	+	mm10_fantom5.125384	promoter	1	1	1	1	0	0	0	0	0	0	Gencode,F5promoter
chr6	72437072	72437086	-	mm10_fantom5.125385	promoter	1	1	1	1	0	0	0	0	0	0	Gencode,F5promoter
chr6	72439034	72439065	+	mm10_fantom5.125386	promoter	2	1	1	1	0	0	0	0	0	0	Gencode,F5promoter
chr6	72439050	72440610	+	RP23-60P18.13	TEC	2	1	2	0.019231	0	0	1	0.007692	1	0.000641	Gencode,F5promoter,NAST,EPD
chr6	72439549	72439564	-	mm10_fantom5.125387	promoter	2	1	1	1	0	0	1	0.8	1	0.066667	Gencode,F5promoter,NAST,EPD
chr6	72439551	72439563	-	mm10_nast.12662	NAST	2	1	1	1	0	0	1	1	1	0.083333	Gencode,F5promoter,NAST,EPD
chr6	72439555	72439556	-	mm10_epd.15780	promoter	2	1	1	1	0	0	1	1	1	1	Gencode,F5promoter,NAST,EPD
chr6	72467266	72467382	.	mm10_enhancer.34979	enhancer	0	0	0	0	1	1	0	0	0	0	F5enhancer
chr6	72512394	72513029	.	mm10_enhancer.34980	enhancer	0	0	0	0	1	1	0	0	0	0	F5enhancer
chr6	72520003	72520037	-	mm10_fantom5.125388	promoter	1	1	1	1	0	0	0	0	0	0	Gencode,F5promoter
chr6	72520631	72520643	-	mm10_fantom5.125389	promoter	1	1	1	1	0	0	0	0	0	0	Gencode,F5promoter
chr6	72521671	72521674	-	mm10_fantom5.125390	promoter	0	0	1	1	0	0	0	0	0	0	F5promoter
chr6	72521693	72521707	-	mm10_fantom5.125391	promoter	0	0	1	1	0	0	0	0	0	0	F5promoter
chr6	72521710	72521739	-	mm10_fantom5.125392	promoter	0	0	1	1	0	0	0	0	0	0	F5promoter
chr6	72522458	72522480	-	mm10_fantom5.125393	promoter	0	0	1	1	0	0	0	0	0	0	F5promoter
chr6	72522577	72522585	-	mm10_fantom5.125394	promoter	0	0	1	1	0	0	0	0	0	0	F5promoter
chr6	72538224	72538260	+	mm10_fantom5.125395	promoter	0	0	1	1	0	0	0	0	0	0	F5promoter
chr6	72544324	72544349	-	mm10_fantom5.125396	promoter	0	0	1	1	0	0	0	0	0	0	F5promoter
chr6	72544411	72544449	+	mm10_fantom5.125397	promoter	1	1	1	1	0	0	1	0.526316	1	0.026316	Gencode,F5promoter,NAST,EPD
chr6	72544423	72544443	+	mm10_nast.12663	NAST	1	1	1	1	0	0	1	1	1	0.05	Gencode,F5promoter,NAST,EPD
chr6	72544438	72544439	+	mm10_epd.15781	promoter	1	1	1	1	0	0	1	1	1	1	Gencode,F5promoter,NAST,EPD
chr6	72549163	72549191	+	mm10_fantom5.125398	promoter	1	1	1	1	0	0	0	0	0	0	Gencode,F5promoter
chr6	72549252	72549264	+	mm10_fantom5.125399	promoter	1	1	1	1	0	0	0	0	0	0	Gencode,F5promoter
chr6	72549414	72549428	+	mm10_fantom5.125400	promoter	1	1	1	1	0	0	0	0	0	0	Gencode,F5promoter
chr6	72549430	72549478	+	mm10_fantom5.125401	promoter	1	1	1	1	0	0	0	0	1	0.020833	Gencode,F5promoter,EPD
chr6	72549441	72549442	+	mm10_epd.15782	promoter	1	1	1	1	0	0	0	0	1	1	Gencode,F5promoter,EPD
chr6	72549732	72549763	+	mm10_fantom5.125402	promoter	1	1	1	1	0	0	0	0	0	0	Gencode,F5promoter
chr6	72550183	72550209	+	mm10_fantom5.125403	promoter	1	1	1	1	0	0	0	0	0	0	Gencode,F5promoter
chr6	72550844	72550863	-	mm10_fantom5.125404	promoter	1	1	1	1	1	1	0	0	0	0	Gencode,F5promoter,F5enhancer
chr6	72550844	72551377	.	mm10_enhancer.34981	enhancer	1	1	1	0.035647	1	1	0	0	0	0	Gencode,F5promoter,F5enhancer
chr6	72552219	72552231	-	mm10_fantom5.125405	promoter	1	1	1	1	0	0	0	0	0	0	Gencode,F5promoter
chr6	72552724	72552781	-	mm10_fantom5.125406	promoter	1	1	1	1	0	0	0	0	0	0	Gencode,F5promoter
chr6	72555773	72555803	+	mm10_fantom5.125407	promoter	1	1	1	1	0	0	0	0	0	0	Gencode,F5promoter
chr6	72555815	72555829	+	mm10_fantom5.125408	promoter	1	1	1	1	0	0	0	0	0	0	Gencode,F5promoter
chr6	72556080	72556118	+	mm10_fantom5.125409	promoter	1	1	1	1	0	0	0	0	0	0	Gencode,F5promoter
chr6	72556146	72556158	+	mm10_fantom5.125410	promoter	1	1	1	1	0	0	0	0	0	0	Gencode,F5promoter
chr6	72556161	72556177	+	mm10_fantom5.125411	promoter	1	1	1	1	0	0	0	0	0	0	Gencode,F5promoter
chr6	72557326	72557342	.	mm10_enhancer.34982	enhancer	1	1	1	0.5	1	1	0	0	0	0	Gencode,F5promoter,F5enhancer
chr6	72557334	72557343	+	mm10_fantom5.125412	promoter	1	1	1	1	1	0.888889	0	0	0	0	Gencode,F5promoter,F5enhancer
chr6	72557789	72557815	-	mm10_fantom5.125413	promoter	1	1	1	1	0	0	0	0	0	0	Gencode,F5promoter
chr6	72558673	72558687	+	mm10_fantom5.125414	promoter	1	1	1	1	0	0	0	0	0	0	Gencode,F5promoter
chr6	72558766	72558856	+	mm10_fantom5.125415	promoter	1	1	1	1	0	0	0	0	0	0	Gencode,F5promoter
chr6	72573922	72574035	.	mm10_enhancer.34983	enhancer	1	1	0	0	1	1	0	0	0	0	Gencode,F5enhancer,EPD
chr6	72598330	72598368	-	mm10_fantom5.125416	promoter	1	1	1	1	0	0	0	0	0	0	Gencode,F5promoter
chr6	72598381	72598424	-	mm10_fantom5.125417	promoter	1	0.744186	1	1	0	0	0	0	1	0.023256	Gencode,F5promoter,EPD
chr6	72598410	72598411	-	mm10_epd.15783	promoter	1	1	1	1	0	0	0	0	1	1	Gencode,F5promoter,EPD
chr6	72598474	72608425	+	Retsat	protein_coding	2	1	2	0.001809	0	0	0	0	1	1e-04	Gencode,F5promoter,EPD
chr6	72598594	72598609	+	mm10_fantom5.125418	promoter	1	1	1	1	0	0	0	0	1	0.066667	Gencode,F5promoter,EPD
chr6	72598601	72598602	+	mm10_epd.15784	promoter	1	1	1	1	0	0	0	0	1	1	Gencode,F5promoter,EPD
chr6	72603003	72605502	-	RP23-335C3.10	TEC	2	1	0	0	0	0	0	0	0	0	Gencode
chr6	72606391	72606394	+	mm10_fantom5.125419	promoter	1	1	1	1	0	0	0	0	0	0	Gencode,F5promoter
chr6	72610251	72610255	-	mm10_fantom5.125420	promoter	2	1	1	1	0	0	0	0	0	0	Gencode,F5promoter
chr6	72610436	72610449	-	mm10_fantom5.125421	promoter	2	1	1	1	0	0	0	0	0	0	Gencode,F5promoter
chr6	72610510	72610532	-	mm10_fantom5.125422	promoter	2	1	1	1	0	0	0	0	0	0	Gencode,F5promoter
chr6	72610592	72610600	-	mm10_fantom5.125423	promoter	2	1	1	1	0	0	0	0	0	0	Gencode,F5promoter
chr6	72611016	72611037	-	mm10_fantom5.125424	promoter	2	1	1	1	0	0	0	0	0	0	Gencode,F5promoter
chr6	72611396	72611408	-	mm10_fantom5.125425	promoter	2	1	1	1	0	0	0	0	0	0	Gencode,F5promoter
chr6	72616725	72616756	-	mm10_fantom5.125426	promoter	1	1	1	1	0	0	0	0	1	0.032258	Gencode,F5promoter,EPD
chr6	72616749	72616750	-	mm10_epd.15785	promoter	1	1	1	1	0	0	0	0	1	1	Gencode,F5promoter,EPD
chr6	72616855	72616918	+	mm10_fantom5.125427	promoter	1	1	1	1	0	0	0	0	0	0	Gencode,F5promoter
chr6	72617517	72617681	.	mm10_enhancer.34984	enhancer	0	0	0	0	1	1	0	0	0	0	F5enhancer
chr6	72627007	72627024	-	mm10_fantom5.125428	promoter	1	1	1	1	0	0	0	0	0	0	Gencode,F5promoter
chr6	72627529	72627552	+	mm10_fantom5.125429	promoter	1	1	1	1	0	0	0	0	0	0	Gencode,F5promoter
chr6	72629284	72629304	+	mm10_fantom5.125430	promoter	2	1	1	1	0	0	0	0	0	0	Gencode,F5promoter
chr6	72630550	72630559	-	mm10_fantom5.125431	promoter	2	1	1	1	0	0	0	0	0	0	Gencode,F5promoter
chr6	72635146	72638555	-	Gm37969	TEC	3	1	6	0.023174	0	0	0	0	0	0	Gencode,F5promoter
chr6	72636226	72636237	+	mm10_fantom5.125432	promoter	3	1	1	1	0	0	0	0	0	0	Gencode,F5promoter
chr6	72636244	72636258	+	mm10_fantom5.125433	promoter	3	1	1	1	0	0	0	0	0	0	Gencode,F5promoter
chr6	72636268	72636281	+	mm10_fantom5.125434	promoter	3	1	1	1	0	0	0	0	0	0	Gencode,F5promoter
chr6	72636288	72636321	+	mm10_fantom5.125435	promoter	3	1	1	1	0	0	0	0	0	0	Gencode,F5promoter
chr6	72636327	72636332	+	mm10_fantom5.125436	promoter	3	1	1	1	0	0	0	0	0	0	Gencode,F5promoter
chr6	72636375	72636378	+	mm10_fantom5.125437	promoter	3	1	1	1	0	0	0	0	0	0	Gencode,F5promoter
chr6	72642853	72644085	-	Gm38114	TEC	2	1	0	0	0	0	0	0	0	0	Gencode
chr6	72652319	72653600	+	Gm38320	TEC	2	1	0	0	0	0	0	0	0	0	Gencode
chr6	72655559	72655879	.	mm10_enhancer.34985	enhancer	1	1	0	0	1	1	0	0	0	0	Gencode,F5enhancer,EPD
chr6	72690622	72691020	.	mm10_enhancer.34987	enhancer	1	1	1	0.025126	1	1	0	0	0	0	Gencode,F5promoter,F5enhancer
chr6	72690779	72690789	-	mm10_fantom5.125438	promoter	1	1	1	1	1	1	0	0	0	0	Gencode,F5promoter,F5enhancer
chr6	72699143	72699150	+	mm10_fantom5.125439	promoter	1	1	1	1	0	0	0	0	0	0	Gencode,F5promoter
chr6	72699165	72699201	+	mm10_fantom5.125440	promoter	1	1	1	1	0	0	0	0	0	0	Gencode,F5promoter
chr6	72699213	72705090	+	Gm15402	antisense	2	1	0	0	0	0	0	0	0	0	Gencode
chr6	72731038	72731042	-	mm10_fantom5.125441	promoter	1	1	1	1	0	0	0	0	0	0	Gencode,F5promoter
chr6	72736931	72736978	.	mm10_enhancer.34988	enhancer	1	1	0	0	1	1	0	0	0	0	Gencode,F5enhancer,EPD
chr6	72744020	72744058	+	mm10_fantom5.125442	promoter	1	1	1	1	0	0	0	0	0	0	Gencode,F5promoter
chr6	72747966	72748096	.	mm10_enhancer.34989	enhancer	1	1	0	0	1	1	0	0	0	0	Gencode,F5enhancer,EPD
chr6	72749112	72751914	-	Gm37736	TEC	2	1	0	0	0	0	0	0	0	0	Gencode
chr6	72771060	72771061	-	mm10_fantom5.125443	promoter	1	1	1	1	0	0	0	0	0	0	Gencode,F5promoter
chr6	72773284	72773602	.	mm10_enhancer.34990	enhancer	1	1	0	0	1	1	0	0	0	0	Gencode,F5enhancer,EPD
chr6	72789040	72789061	-	mm10_fantom5.125444	promoter	1	1	1	1	0	0	0	0	0	0	Gencode,F5promoter
chr6	72789191	72789238	-	mm10_fantom5.125445	promoter	1	1	1	1	0	0	1	0.042553	1	0.021277	Gencode,F5promoter,NAST,EPD
chr6	72789199	72789200	-	mm10_epd.15786	promoter	1	1	1	1	0	0	0	0	1	1	Gencode,F5promoter,EPD
chr6	72789227	72789229	-	mm10_nast.12664	NAST	1	1	1	1	0	0	1	1	0	0	Gencode,F5promoter,NAST
chr6	72789240	72789262	-	mm10_fantom5.125446	promoter	1	0.636364	1	1	0	0	0	0	0	0	Gencode,F5promoter
chr6	72840990	72841001	-	mm10_fantom5.125447	promoter	0	0	1	1	0	0	0	0	0	0	F5promoter
chr6	72842848	72842898	-	mm10_fantom5.125448	promoter	1	1	1	1	0	0	0	0	0	0	Gencode,F5promoter
chr6	72851276	72851281	-	mm10_fantom5.125449	promoter	1	1	1	1	0	0	0	0	0	0	Gencode,F5promoter
chr6	72854340	72854389	.	mm10_enhancer.34991	enhancer	1	1	1	0.020408	1	1	0	0	0	0	Gencode,F5promoter,F5enhancer
chr6	72854388	72854389	+	mm10_fantom5.125450	promoter	1	1	1	1	1	1	0	0	0	0	Gencode,F5promoter,F5enhancer
chr6	72881356	72881542	.	mm10_enhancer.34992	enhancer	1	1	0	0	1	1	0	0	0	0	Gencode,F5enhancer,EPD
chr6	72885425	72885429	-	mm10_fantom5.125451	promoter	1	1	1	1	0	0	0	0	0	0	Gencode,F5promoter
chr6	72894961	72895919	-	RP23-23C9.4	TEC	2	1	0	0	0	0	0	0	0	0	Gencode
chr6	72898700	72898712	+	mm10_fantom5.125452	promoter	1	1	1	1	0	0	0	0	0	0	Gencode,F5promoter
chr6	72899286	72899303	-	mm10_fantom5.125453	promoter	1	1	1	1	0	0	0	0	0	0	Gencode,F5promoter
chr6	72899722	72899811	-	mm10_fantom5.125454	promoter	1	1	1	1	0	0	0	0	0	0	Gencode,F5promoter
chr6	72899814	72899843	-	mm10_fantom5.125455	promoter	1	1	1	1	0	0	0	0	1	0.034483	Gencode,F5promoter,EPD
chr6	72899816	72899817	-	mm10_epd.15787	promoter	1	1	1	1	0	0	0	0	1	1	Gencode,F5promoter,EPD
chr6	72899899	72899951	-	mm10_fantom5.125456	promoter	1	1	1	1	0	0	0	0	0	0	Gencode,F5promoter
chr6	72899952	72899985	-	mm10_fantom5.125457	promoter	1	0.818182	1	1	0	0	0	0	0	0	Gencode,F5promoter
chr6	72900076	72900093	+	mm10_fantom5.125458	promoter	0	0	1	1	0	0	0	0	0	0	F5promoter
chr6	72900130	72900216	-	mm10_fantom5.125459	promoter	0	0	1	1	0	0	0	0	0	0	F5promoter
chr6	72929891	72930164	.	mm10_enhancer.34993	enhancer	0	0	0	0	1	1	0	0	0	0	F5enhancer
chr6	72938002	72938142	.	mm10_enhancer.34994	enhancer	0	0	0	0	1	1	0	0	0	0	F5enhancer
chr6	72953235	72957247	+	Gm26640	lincRNA	1	1	2	0.011216	0	0	0	0	0	0	Gencode,F5promoter
chr6	72955103	72955128	+	mm10_fantom5.125460	promoter	1	1	1	1	0	0	0	0	0	0	Gencode,F5promoter
chr6	72956689	72956709	+	mm10_fantom5.125461	promoter	1	1	1	1	0	0	0	0	0	0	Gencode,F5promoter
chr6	72957566	72957589	-	mm10_fantom5.125462	promoter	1	1	1	1	0	0	0	0	0	0	Gencode,F5promoter
chr6	72957826	72957839	-	mm10_fantom5.125463	promoter	1	1	1	1	0	0	0	0	0	0	Gencode,F5promoter
chr6	72958078	72958089	-	mm10_fantom5.125464	promoter	1	1	1	1	0	0	0	0	0	0	Gencode,F5promoter
chr6	72958097	72958244	-	mm10_fantom5.125465	promoter	1	1	1	1	0	0	0	0	1	0.006803	Gencode,F5promoter,EPD
chr6	72958133	72958134	-	mm10_epd.15788	promoter	1	1	1	1	0	0	0	0	1	1	Gencode,F5promoter,EPD
chr6	72958386	72958409	-	mm10_nast.12665	NAST	1	1	1	0.434783	0	0	1	1	1	0.043478	Gencode,F5promoter,NAST,EPD
chr6	72958399	72958400	-	mm10_epd.15789	promoter	1	1	1	1	0	0	1	1	1	1	Gencode,F5promoter,NAST,EPD
chr6	72958399	72958411	-	mm10_fantom5.125466	promoter	1	1	1	1	0	0	1	0.833333	1	0.083333	Gencode,F5promoter,NAST,EPD
chr6	72958423	72958429	-	mm10_fantom5.125467	promoter	1	1	1	1	0	0	0	0	0	0	Gencode,F5promoter
chr6	72958434	72958446	-	mm10_fantom5.125468	promoter	1	1	1	1	0	0	0	0	0	0	Gencode,F5promoter
chr6	72958450	72958453	-	mm10_fantom5.125469	promoter	1	1	1	1	0	0	0	0	0	0	Gencode,F5promoter
chr6	72958465	72958496	-	mm10_fantom5.125470	promoter	1	1	1	1	0	0	0	0	0	0	Gencode,F5promoter
chr6	72958791	72958792	-	mm10_epd.15790	promoter	0	0	0	0	0	0	0	0	1	1	EPD
chr6	72960725	72960747	-	mm10_fantom5.125471	promoter	0	0	1	1	0	0	0	0	0	0	F5promoter
chr6	72962178	72962509	.	mm10_enhancer.34995	enhancer	0	0	0	0	1	1	0	0	0	0	F5enhancer
chr6	72970479	72970482	+	mm10_fantom5.125472	promoter	0	0	1	1	0	0	0	0	0	0	F5promoter
chr6	72982476	72983062	-	RP23-348K12.4	processed_pseudogene	1	1	0	0	0	0	0	0	0	0	Gencode
chr6	72993553	72993577	+	mm10_fantom5.125473	promoter	0	0	1	1	0	0	0	0	0	0	F5promoter
chr6	72993588	72993623	+	mm10_fantom5.125474	promoter	0	0	1	1	0	0	0	0	0	0	F5promoter
chr6	73011046	73011136	.	mm10_enhancer.34996	enhancer	0	0	0	0	1	1	0	0	0	0	F5enhancer
chr6	73012042	73020360	+	RP23-348K12.3	antisense	2	1	0	0	0	0	0	0	0	0	Gencode
chr6	73060288	73060309	-	mm10_fantom5.125475	promoter	1	1	1	1	0	0	0	0	0	0	Gencode,F5promoter
chr6	73138947	73138951	-	mm10_fantom5.125476	promoter	1	1	1	1	0	0	0	0	1	0.25	Gencode,F5promoter,EPD
chr6	73138949	73138950	-	mm10_epd.15791	promoter	1	1	1	1	0	0	0	0	1	1	Gencode,F5promoter,EPD
chr6	73141484	73141680	-	Gm24533	snoRNA	2	1	0	0	0	0	0	0	0	0	Gencode
chr6	73221608	73221622	-	mm10_fantom5.125477	promoter	1	1	1	1	0	0	0	0	1	0.071429	Gencode,F5promoter,EPD
chr6	73221616	73221617	-	mm10_epd.15792	promoter	1	1	1	1	0	0	0	0	1	1	Gencode,F5promoter,EPD
chr6	73221625	73221664	-	mm10_fantom5.125478	promoter	1	0.666667	1	1	0	0	0	0	0	0	Gencode,F5promoter
chr6	73221665	73221676	-	mm10_fantom5.125479	promoter	0	0	1	1	0	0	0	0	0	0	F5promoter
chr6	73221692	73221701	-	mm10_fantom5.125480	promoter	0	0	1	1	0	0	0	0	0	0	F5promoter
chr6	73221711	73221723	-	mm10_fantom5.125481	promoter	0	0	1	1	0	0	0	0	0	0	F5promoter
chr6	73223041	73223058	+	mm10_fantom5.125482	promoter	1	0.529412	1	1	0	0	0	0	0	0	Gencode,F5promoter
chr6	73223049	73225064	+	RP23-64I9.2	TEC	1	1	1	0.004467	0	0	0	0	0	0	Gencode,F5promoter
chr6	73227517	73227640	.	mm10_enhancer.34997	enhancer	0	0	0	0	1	1	0	0	0	0	F5enhancer
chr6	73248577	73248588	+	mm10_fantom5.125483	promoter	1	1	1	1	0	0	0	0	0	0	Gencode,F5promoter
chr6	73248633	73248695	+	mm10_fantom5.125484	promoter	1	1	1	1	0	0	2	0.096774	1	0.016129	Gencode,F5promoter,NAST,EPD
chr6	73248648	73248651	+	mm10_nast.12666	NAST	1	1	1	1	0	0	1	1	0	0	Gencode,F5promoter,NAST
chr6	73248662	73248665	+	mm10_nast.12667	NAST	1	1	1	1	0	0	1	1	1	0.333333	Gencode,F5promoter,NAST,EPD
chr6	73248664	73248665	+	mm10_epd.15793	promoter	1	1	1	1	0	0	1	1	1	1	Gencode,F5promoter,NAST,EPD
chr6	73310217	73310641	-	RP23-64I9.3	processed_pseudogene	1	1	0	0	0	0	0	0	0	0	Gencode
chr6	73392141	73392243	+	Gm24370	miRNA	1	1	0	0	0	0	0	0	0	0	Gencode
chr6	73420313	73421218	-	Olfr210-ps1	unprocessed_pseudogene	1	1	0	0	0	0	0	0	0	0	Gencode
chr6	73454443	73454445	-	mm10_nast.12668	NAST	1	1	0	0	0	0	1	1	0	0	Gencode,NAST
chr6	73468572	73469667	-	4931417E11Rik	protein_coding	2	1	3	0.080365	0	0	0	0	1	0.000913	Gencode,F5promoter,EPD
chr6	73469466	73469473	-	mm10_fantom5.125485	promoter	2	1	1	1	0	0	0	0	0	0	Gencode,F5promoter
chr6	73469510	73469521	-	mm10_fantom5.125486	promoter	2	1	1	1	0	0	0	0	0	0	Gencode,F5promoter
chr6	73469577	73469647	-	mm10_fantom5.125487	promoter	2	1	1	1	0	0	0	0	1	0.014286	Gencode,F5promoter,EPD
chr6	73469628	73469629	-	mm10_epd.15794	promoter	2	1	1	1	0	0	0	0	1	1	Gencode,F5promoter,EPD
chr6	73471064	73471075	-	mm10_fantom5.125488	promoter	0	0	1	1	0	0	0	0	0	0	F5promoter
chr6	73528814	73529238	-	RP23-338O19.2	processed_pseudogene	1	1	0	0	0	0	0	0	0	0	Gencode
chr6	73608667	73608675	-	mm10_fantom5.125489	promoter	1	0.75	1	1	0	0	0	0	0	0	Gencode,F5promoter
chr6	73633098	73633105	+	mm10_fantom5.125490	promoter	0	0	1	1	0	0	0	0	0	0	F5promoter
chr6	73641987	73641995	-	mm10_nast.12669	NAST	0	0	0	0	0	0	1	1	0	0	NAST
chr6	73846137	73846162	.	mm10_enhancer.34998	enhancer	0	0	0	0	1	1	0	0	0	0	F5enhancer
chr6	73885663	73885849	-	RP23-229N21.1	processed_pseudogene	1	1	0	0	0	0	0	0	0	0	Gencode
chr6	74025745	74025746	-	mm10_fantom5.125491	promoter	0	0	1	1	0	0	0	0	0	0	F5promoter
chr6	74050232	74050234	+	mm10_fantom5.125492	promoter	0	0	1	1	0	0	0	0	0	0	F5promoter
chr6	74340949	74341081	+	Gm26179	snoRNA	1	1	0	0	0	0	0	0	0	0	Gencode
chr6	74451796	74451904	-	Gm23924	snRNA	1	1	0	0	0	0	0	0	0	0	Gencode
chr6	74505054	74505164	-	Gm22254	miRNA	1	1	0	0	0	0	0	0	0	0	Gencode
chr6	74686851	74687076	.	mm10_enhancer.34999	enhancer	0	0	0	0	1	1	0	0	0	0	F5enhancer
chr6	75187666	75188168	-	RP23-174N23.2	processed_pseudogene	1	1	0	0	0	0	0	0	0	0	Gencode
chr6	75296117	75298059	-	RP24-407P8.1	processed_pseudogene	1	1	0	0	0	0	4	0.016478	0	0	Gencode,NAST
chr6	75296650	75296655	-	mm10_nast.12670	NAST	1	1	0	0	0	0	1	1	0	0	Gencode,NAST
chr6	75296699	75296714	-	mm10_nast.12671	NAST	1	1	0	0	0	0	1	1	0	0	Gencode,NAST
chr6	75296939	75296947	-	mm10_nast.12672	NAST	1	1	0	0	0	0	1	1	0	0	Gencode,NAST
chr6	75297044	75297048	-	mm10_nast.12673	NAST	1	1	0	0	0	0	1	1	0	0	Gencode,NAST
chr6	75298132	75298138	-	mm10_nast.12674	NAST	0	0	0	0	0	0	1	1	0	0	NAST
chr6	75298138	75298145	-	mm10_fantom5.125493	promoter	0	0	1	1	0	0	0	0	0	0	F5promoter
chr6	75383053	75384022	-	RP24-407P8.2	processed_pseudogene	1	1	0	0	0	0	0	0	0	0	Gencode
chr6	75539609	75539636	.	mm10_enhancer.35000	enhancer	0	0	0	0	1	1	0	0	0	0	F5enhancer
chr6	75570017	75570454	.	mm10_enhancer.35001	enhancer	0	0	0	0	1	1	0	0	0	0	F5enhancer
chr6	75572093	75573458	-	RP23-346B1.1	TEC	1	1	0	0	0	0	0	0	0	0	Gencode
chr6	75782357	75782756	-	Gm9001	processed_pseudogene	1	1	0	0	0	0	0	0	0	0	Gencode
chr6	76005318	76005319	+	mm10_fantom5.125494	promoter	0	0	1	1	0	0	0	0	0	0	F5promoter
chr6	76053769	76053970	.	mm10_enhancer.35002	enhancer	0	0	0	0	1	1	0	0	0	0	F5enhancer
chr6	76121626	76122899	+	RP24-554L15.1	processed_pseudogene	1	1	0	0	0	0	0	0	0	0	Gencode
chr6	76181708	76181820	+	AC161363.1	miRNA	1	1	0	0	0	0	0	0	0	0	Gencode
chr6	76182374	76182439	.	mm10_enhancer.35003	enhancer	0	0	0	0	1	1	0	0	0	0	F5enhancer
chr6	76200117	76200278	-	Gm22283	snRNA	1	1	0	0	0	0	0	0	0	0	Gencode
chr6	76210621	76210623	-	mm10_fantom5.125495	promoter	0	0	1	1	0	0	0	0	0	0	F5promoter
chr6	76284415	76284929	+	RP24-554L15.2	processed_pseudogene	1	1	0	0	0	0	0	0	0	0	Gencode
chr6	76381220	76381222	+	mm10_fantom5.125496	promoter	0	0	1	1	0	0	0	0	0	0	F5promoter
chr6	76455390	76455865	-	RP23-205A7.1	processed_pseudogene	1	1	0	0	0	0	0	0	0	0	Gencode
chr6	76498095	76498113	-	mm10_fantom5.125497	promoter	0	0	1	1	0	0	0	0	0	0	F5promoter
chr6	76632655	76632656	+	mm10_fantom5.125498	promoter	0	0	1	1	0	0	0	0	0	0	F5promoter
chr6	76684345	76684346	-	mm10_nast.12675	NAST	0	0	0	0	0	0	1	1	0	0	NAST
chr6	76887160	76887394	.	mm10_enhancer.35004	enhancer	1	1	0	0	1	1	0	0	0	0	Gencode,F5enhancer,EPD
chr6	76901927	76902002	.	mm10_enhancer.35005	enhancer	1	1	0	0	1	1	0	0	0	0	Gencode,F5enhancer,EPD
chr6	76902323	76902361	-	mm10_fantom5.125499	promoter	1	1	1	1	0	0	0	0	0	0	Gencode,F5promoter
chr6	77223343	77223422	.	mm10_enhancer.35006	enhancer	1	1	0	0	1	1	0	0	0	0	Gencode,F5enhancer,EPD
chr6	77227680	77227686	-	mm10_fantom5.125500	promoter	1	1	1	1	0	0	0	0	0	0	Gencode,F5promoter
chr6	77236882	77237233	.	mm10_enhancer.35007	enhancer	1	1	0	0	1	1	0	0	0	0	Gencode,F5enhancer,EPD
chr6	77242629	77242640	+	mm10_fantom5.125501	promoter	1	1	1	1	0	0	0	0	0	0	Gencode,F5promoter
chr6	77242644	77242697	+	mm10_fantom5.125502	promoter	2	1	1	1	0	0	0	0	1	0.018868	Gencode,F5promoter,EPD
chr6	77242688	77242689	+	mm10_epd.15795	promoter	2	1	1	1	0	0	0	0	1	1	Gencode,F5promoter,EPD
chr6	77242715	77242729	+	mm10_fantom5.125503	promoter	2	1	1	1	0	0	0	0	0	0	Gencode,F5promoter
chr6	77243269	77243285	+	mm10_fantom5.125504	promoter	2	1	1	1	0	0	0	0	0	0	Gencode,F5promoter
chr6	77244021	77244032	+	mm10_fantom5.125505	promoter	2	1	1	1	0	0	0	0	0	0	Gencode,F5promoter
chr6	77245245	77245249	+	mm10_fantom5.125506	promoter	2	1	1	1	0	0	0	0	0	0	Gencode,F5promoter
chr6	77245734	77245898	.	mm10_enhancer.35008	enhancer	2	1	0	0	1	1	0	0	0	0	Gencode,F5enhancer,EPD
chr6	77259755	77259936	.	mm10_enhancer.35009	enhancer	1	1	0	0	1	1	0	0	0	0	Gencode,F5enhancer,EPD
chr6	77292235	77292236	-	mm10_fantom5.125507	promoter	1	1	1	1	0	0	0	0	0	0	Gencode,F5promoter
chr6	77323905	77324805	-	RP23-52D17.5	TEC	2	1	0	0	0	0	0	0	0	0	Gencode
chr6	77349497	77349535	-	mm10_fantom5.125508	promoter	1	1	1	1	0	0	0	0	0	0	Gencode,F5promoter
chr6	77349622	77349647	-	mm10_fantom5.125509	promoter	1	1	1	1	0	0	0	0	0	0	Gencode,F5promoter
chr6	77377464	77377468	-	mm10_fantom5.125510	promoter	1	1	1	1	0	0	0	0	0	0	Gencode,F5promoter
chr6	77394427	77394433	-	mm10_fantom5.125511	promoter	1	1	1	1	0	0	0	0	0	0	Gencode,F5promoter
chr6	77471137	77474195	-	RP23-178I17.4	TEC	2	1	1	0.001635	0	0	0	0	0	0	Gencode,F5promoter
chr6	77472150	77472155	-	mm10_fantom5.125512	promoter	2	1	1	1	0	0	0	0	0	0	Gencode,F5promoter
chr6	77476595	77476608	-	mm10_fantom5.125513	promoter	1	1	1	1	0	0	0	0	0	0	Gencode,F5promoter
chr6	77476711	77476742	-	mm10_fantom5.125514	promoter	1	1	1	1	0	0	0	0	0	0	Gencode,F5promoter
chr6	77478010	77478016	-	mm10_fantom5.125515	promoter	1	1	1	1	0	0	0	0	0	0	Gencode,F5promoter
chr6	77511841	77511845	-	mm10_fantom5.125516	promoter	1	1	1	1	0	0	0	0	0	0	Gencode,F5promoter
chr6	77526971	77526977	-	mm10_fantom5.125517	promoter	1	1	1	1	0	0	0	0	0	0	Gencode,F5promoter
chr6	77539846	77543082	-	RP23-178I17.5	TEC	2	1	0	0	0	0	0	0	0	0	Gencode
chr6	77545184	77545213	-	mm10_fantom5.125518	promoter	1	1	1	1	0	0	0	0	0	0	Gencode,F5promoter
chr6	77586994	77588481	-	RP23-140M6.1	TEC	2	1	0	0	0	0	0	0	0	0	Gencode
chr6	77686743	77687123	.	mm10_enhancer.35010	enhancer	1	1	0	0	1	1	0	0	0	0	Gencode,F5enhancer,EPD
chr6	77692978	77695773	-	RP23-140M6.2	TEC	2	1	0	0	0	0	0	0	0	0	Gencode
chr6	77745744	77749782	-	RP23-140M6.3	TEC	2	1	0	0	0	0	0	0	0	0	Gencode
chr6	77758421	77758445	-	mm10_fantom5.125519	promoter	1	1	1	1	0	0	0	0	0	0	Gencode,F5promoter
chr6	77763378	77763393	-	mm10_nast.12676	NAST	1	1	0	0	0	0	1	1	0	0	Gencode,NAST
chr6	77979482	77979500	-	mm10_fantom5.125520	promoter	1	1	1	1	0	0	0	0	0	0	Gencode,F5promoter
chr6	77979515	77979622	-	mm10_fantom5.125521	promoter	1	1	1	1	0	0	1	0.17757	1	0.009346	Gencode,F5promoter,NAST,EPD
chr6	77979580	77979599	-	mm10_nast.12677	NAST	1	1	1	1	0	0	1	1	0	0	Gencode,F5promoter,NAST
chr6	77979610	77979611	-	mm10_epd.15796	promoter	1	1	1	1	0	0	0	0	1	1	Gencode,F5promoter,EPD
chr6	77979652	77979708	-	mm10_fantom5.125522	promoter	1	0.839286	1	1	0	0	0	0	0	0	Gencode,F5promoter
chr6	77979730	77979735	-	mm10_fantom5.125523	promoter	0	0	1	1	0	0	0	0	0	0	F5promoter
chr6	77984515	77986568	+	RP24-571G22.1	TEC	1	1	0	0	0	0	0	0	0	0	Gencode
chr6	78068567	78069587	-	Gm21045	processed_pseudogene	1	1	0	0	0	0	0	0	0	0	Gencode
chr6	78143692	78143916	.	mm10_enhancer.35011	enhancer	0	0	0	0	1	1	0	0	0	0	F5enhancer
chr6	78155537	78155551	+	mm10_nast.12678	NAST	0	0	0	0	0	0	1	1	0	0	NAST
chr6	78215877	78217113	+	RP24-278I6.1	processed_pseudogene	1	1	0	0	0	0	0	0	0	0	Gencode
chr6	78370618	78370629	+	mm10_fantom5.125524	promoter	0	0	1	1	0	0	0	0	0	0	F5promoter
chr6	78370652	78370670	+	mm10_fantom5.125525	promoter	1	0.777778	1	1	0	0	0	0	0	0	Gencode,F5promoter
chr6	78370656	78373466	+	Reg3b	protein_coding	1	1	25	0.139502	0	0	0	0	1	0.000356	Gencode,F5promoter,EPD
chr6	78370877	78370892	+	mm10_fantom5.125526	promoter	1	1	1	1	0	0	0	0	1	0.066667	Gencode,F5promoter,EPD
chr6	78370884	78370885	+	mm10_epd.15797	promoter	1	1	1	1	0	0	0	0	1	1	Gencode,F5promoter,EPD
chr6	78371042	78371050	+	mm10_fantom5.125527	promoter	1	1	1	1	0	0	0	0	0	0	Gencode,F5promoter
chr6	78371170	78371183	+	mm10_fantom5.125528	promoter	1	1	1	1	0	0	0	0	0	0	Gencode,F5promoter
chr6	78371189	78371206	+	mm10_fantom5.125529	promoter	1	1	1	1	0	0	0	0	0	0	Gencode,F5promoter
chr6	78371222	78371227	+	mm10_fantom5.125530	promoter	1	1	1	1	0	0	0	0	0	0	Gencode,F5promoter
chr6	78371790	78371826	+	mm10_fantom5.125531	promoter	1	1	1	1	0	0	0	0	0	0	Gencode,F5promoter
chr6	78371830	78371837	+	mm10_fantom5.125532	promoter	1	1	1	1	0	0	0	0	0	0	Gencode,F5promoter
chr6	78371848	78371866	+	mm10_fantom5.125533	promoter	1	1	2	1	0	0	0	0	0	0	Gencode,F5promoter
chr6	78371857	78371877	-	mm10_fantom5.125534	promoter	1	1	2	1	0	0	0	0	0	0	Gencode,F5promoter
chr6	78371894	78371912	-	mm10_fantom5.125535	promoter	1	1	1	1	0	0	0	0	0	0	Gencode,F5promoter
chr6	78372097	78372138	+	mm10_fantom5.125536	promoter	1	1	1	1	0	0	0	0	0	0	Gencode,F5promoter
chr6	78372140	78372184	+	mm10_fantom5.125537	promoter	1	1	1	1	0	0	0	0	0	0	Gencode,F5promoter
chr6	78372209	78372218	-	mm10_fantom5.125538	promoter	1	1	1	1	0	0	0	0	0	0	Gencode,F5promoter
chr6	78372823	78372864	+	mm10_fantom5.125539	promoter	1	1	1	1	0	0	0	0	0	0	Gencode,F5promoter
chr6	78372864	78372872	-	mm10_fantom5.125540	promoter	1	1	2	1	0	0	0	0	0	0	Gencode,F5promoter
chr6	78372867	78372895	+	mm10_fantom5.125541	promoter	1	1	3	1	0	0	0	0	0	0	Gencode,F5promoter
chr6	78372890	78372905	-	mm10_fantom5.125542	promoter	1	1	2	1	0	0	0	0	0	0	Gencode,F5promoter
chr6	78373226	78373236	+	mm10_fantom5.125543	promoter	1	1	2	1	0	0	0	0	0	0	Gencode,F5promoter
chr6	78373231	78373242	-	mm10_fantom5.125544	promoter	1	1	2	1	0	0	0	0	0	0	Gencode,F5promoter
chr6	78373353	78373364	+	mm10_fantom5.125545	promoter	1	1	1	1	0	0	0	0	0	0	Gencode,F5promoter
chr6	78373394	78373404	+	mm10_fantom5.125546	promoter	1	1	1	1	0	0	0	0	0	0	Gencode,F5promoter
chr6	78373415	78373422	+	mm10_fantom5.125547	promoter	1	1	1	1	0	0	0	0	0	0	Gencode,F5promoter
chr6	78373430	78373437	+	mm10_fantom5.125548	promoter	1	1	1	1	0	0	0	0	0	0	Gencode,F5promoter
chr6	78373461	78373464	-	mm10_fantom5.125549	promoter	1	1	1	1	0	0	0	0	0	0	Gencode,F5promoter
chr6	78375873	78378865	-	Reg3d	protein_coding	1	1	2	0.008356	0	0	0	0	0	0	Gencode,F5promoter
chr6	78378836	78378850	-	mm10_fantom5.125550	promoter	1	1	1	1	0	0	0	0	0	0	Gencode,F5promoter
chr6	78378851	78378862	-	mm10_fantom5.125551	promoter	1	1	1	1	0	0	0	0	0	0	Gencode,F5promoter
chr6	78378882	78378891	-	mm10_fantom5.125552	promoter	0	0	1	1	0	0	0	0	0	0	F5promoter
chr6	78378894	78378917	-	mm10_fantom5.125553	promoter	0	0	1	1	0	0	0	0	1	0.043478	F5promoter,EPD
chr6	78378907	78378908	-	mm10_epd.15798	promoter	0	0	1	1	0	0	0	0	1	1	F5promoter,EPD
chr6	78378922	78378961	-	mm10_fantom5.125554	promoter	0	0	1	1	0	0	0	0	0	0	F5promoter
chr6	78378997	78379008	-	mm10_fantom5.125555	promoter	0	0	1	1	0	0	0	0	0	0	F5promoter
chr6	78379513	78379655	.	mm10_enhancer.35012	enhancer	0	0	0	0	1	1	0	0	0	0	F5enhancer
chr6	78380700	78380715	+	mm10_fantom5.125556	promoter	1	0.466667	1	1	0	0	0	0	0	0	Gencode,F5promoter
chr6	78380721	78380739	+	mm10_fantom5.125557	promoter	1	1	1	1	0	0	0	0	0	0	Gencode,F5promoter
chr6	78380741	78380765	+	mm10_fantom5.125558	promoter	1	1	1	1	0	0	0	0	1	0.041667	Gencode,F5promoter,EPD
chr6	78380754	78380755	+	mm10_epd.15799	promoter	1	1	1	1	0	0	0	0	1	1	Gencode,F5promoter,EPD
chr6	78380767	78380780	+	mm10_fantom5.125559	promoter	1	1	1	1	0	0	0	0	0	0	Gencode,F5promoter
chr6	78380792	78380818	+	mm10_fantom5.125560	promoter	1	1	1	1	0	0	0	0	0	0	Gencode,F5promoter
chr6	78381068	78381079	+	mm10_fantom5.125561	promoter	1	1	1	1	0	0	0	0	0	0	Gencode,F5promoter
chr6	78381839	78381841	+	mm10_fantom5.125562	promoter	1	1	1	1	0	0	0	0	0	0	Gencode,F5promoter
chr6	78381903	78381914	+	mm10_fantom5.125563	promoter	1	1	1	1	0	0	0	0	0	0	Gencode,F5promoter
chr6	78382007	78382016	+	mm10_fantom5.125564	promoter	1	1	1	1	0	0	0	0	0	0	Gencode,F5promoter
chr6	78382045	78382057	+	mm10_fantom5.125565	promoter	1	1	1	1	0	0	0	0	0	0	Gencode,F5promoter
chr6	78382180	78382196	+	mm10_fantom5.125566	promoter	1	1	1	1	0	0	0	0	0	0	Gencode,F5promoter
chr6	78405148	78405158	+	mm10_fantom5.125567	promoter	1	1	1	1	0	0	0	0	1	0.1	Gencode,F5promoter,EPD
chr6	78405154	78405155	+	mm10_epd.15800	promoter	1	1	1	1	0	0	0	0	1	1	Gencode,F5promoter,EPD
chr6	78422710	78428667	+	Reg1	protein_coding	1	1	9	0.024173	0	0	0	0	1	0.000168	Gencode,F5promoter,EPD
chr6	78425973	78425985	+	mm10_fantom5.125568	promoter	1	1	1	1	0	0	0	0	1	0.083333	Gencode,F5promoter,EPD
chr6	78425982	78425983	+	mm10_epd.15801	promoter	1	1	1	1	0	0	0	0	1	1	Gencode,F5promoter,EPD
chr6	78426040	78426049	+	mm10_fantom5.125569	promoter	1	1	1	1	0	0	0	0	0	0	Gencode,F5promoter
chr6	78426192	78426201	+	mm10_fantom5.125570	promoter	1	1	1	1	0	0	0	0	0	0	Gencode,F5promoter
chr6	78426949	78426979	+	mm10_fantom5.125571	promoter	1	1	1	1	0	0	0	0	0	0	Gencode,F5promoter
chr6	78427374	78427388	+	mm10_fantom5.125572	promoter	1	1	1	1	0	0	0	0	0	0	Gencode,F5promoter
chr6	78427397	78427433	+	mm10_fantom5.125573	promoter	1	1	1	1	0	0	0	0	0	0	Gencode,F5promoter
chr6	78428151	78428161	+	mm10_fantom5.125574	promoter	1	1	1	1	0	0	0	0	0	0	Gencode,F5promoter
chr6	78428484	78428497	+	mm10_fantom5.125575	promoter	1	1	1	1	0	0	0	0	0	0	Gencode,F5promoter
chr6	78428551	78428562	+	mm10_fantom5.125576	promoter	1	1	1	1	0	0	0	0	0	0	Gencode,F5promoter
chr6	78466265	78466271	+	mm10_fantom5.125577	promoter	1	0.5	1	1	0	0	0	0	0	0	Gencode,F5promoter
chr6	78466268	78468872	-	Reg3g	protein_coding	1	1	26	0.152458	0	0	0	0	1	0.000384	Gencode,F5promoter,EPD
chr6	78466304	78466316	-	mm10_fantom5.125578	promoter	1	1	1	1	0	0	0	0	0	0	Gencode,F5promoter
chr6	78466320	78466339	-	mm10_fantom5.125579	promoter	1	1	1	1	0	0	0	0	0	0	Gencode,F5promoter
chr6	78466349	78466367	-	mm10_fantom5.125580	promoter	1	1	1	1	0	0	0	0	0	0	Gencode,F5promoter
chr6	78466390	78466410	-	mm10_fantom5.125581	promoter	1	1	2	1	0	0	0	0	0	0	Gencode,F5promoter
chr6	78466397	78466416	+	mm10_fantom5.125582	promoter	1	1	2	1	0	0	0	0	0	0	Gencode,F5promoter
chr6	78466512	78466528	-	mm10_fantom5.125583	promoter	1	1	1	1	0	0	0	0	0	0	Gencode,F5promoter
chr6	78466772	78466779	+	mm10_fantom5.125584	promoter	1	1	1	1	0	0	0	0	0	0	Gencode,F5promoter
chr6	78466812	78466825	+	mm10_fantom5.125585	promoter	1	1	2	1	0	0	0	0	0	0	Gencode,F5promoter
chr6	78466814	78466828	-	mm10_fantom5.125586	promoter	1	1	2	1	0	0	0	0	0	0	Gencode,F5promoter
chr6	78466834	78466845	-	mm10_fantom5.125587	promoter	1	1	1	1	0	0	0	0	0	0	Gencode,F5promoter
chr6	78466856	78466866	-	mm10_fantom5.125588	promoter	1	1	1	1	0	0	0	0	0	0	Gencode,F5promoter
chr6	78466880	78466894	-	mm10_fantom5.125589	promoter	1	1	1	1	0	0	0	0	0	0	Gencode,F5promoter
chr6	78466898	78466899	-	mm10_fantom5.125590	promoter	1	1	1	1	0	0	0	0	0	0	Gencode,F5promoter
chr6	78467482	78467527	+	mm10_fantom5.125591	promoter	1	1	3	1	0	0	0	0	0	0	Gencode,F5promoter
chr6	78467504	78467515	-	mm10_fantom5.125592	promoter	1	1	2	1	0	0	0	0	0	0	Gencode,F5promoter
chr6	78467516	78467526	-	mm10_fantom5.125593	promoter	1	1	2	1	0	0	0	0	0	0	Gencode,F5promoter
chr6	78467529	78467534	-	mm10_fantom5.125594	promoter	1	1	1	1	0	0	0	0	0	0	Gencode,F5promoter
chr6	78467545	78467575	-	mm10_fantom5.125595	promoter	1	1	1	1	0	0	0	0	0	0	Gencode,F5promoter
chr6	78467578	78467606	-	mm10_fantom5.125596	promoter	1	1	1	1	0	0	0	0	0	0	Gencode,F5promoter
chr6	78467841	78467876	-	mm10_fantom5.125597	promoter	1	1	1	1	0	0	0	0	0	0	Gencode,F5promoter
chr6	78467878	78467925	-	mm10_fantom5.125598	promoter	1	1	2	1	0	0	0	0	0	0	Gencode,F5promoter
chr6	78467882	78467895	+	mm10_fantom5.125599	promoter	1	1	2	1	0	0	0	0	0	0	Gencode,F5promoter
chr6	78468522	78468531	-	mm10_fantom5.125600	promoter	1	1	1	1	0	0	0	0	0	0	Gencode,F5promoter
chr6	78468542	78468578	-	mm10_fantom5.125601	promoter	1	1	1	1	0	0	0	0	0	0	Gencode,F5promoter
chr6	78468863	78468878	-	mm10_fantom5.125602	promoter	1	0.6	1	1	0	0	0	0	1	0.066667	Gencode,F5promoter,EPD
chr6	78468868	78468869	-	mm10_epd.15802	promoter	1	1	1	1	0	0	0	0	1	1	Gencode,F5promoter,EPD
chr6	78482692	78483664	+	Gm21392	processed_pseudogene	1	1	0	0	0	0	0	0	0	0	Gencode
chr6	78496945	78497441	-	RP23-253C24.8	processed_pseudogene	1	1	0	0	0	0	0	0	0	0	Gencode
chr6	78911165	78911170	+	mm10_fantom5.125603	promoter	1	0.8	1	1	0	0	0	0	0	0	Gencode,F5promoter
chr6	78911166	78911330	+	Gm23727	snRNA	1	1	1	0.02439	0	0	0	0	0	0	Gencode,F5promoter
chr6	78912604	78912924	-	Gm29005	lincRNA	1	1	0	0	0	0	0	0	0	0	Gencode
chr6	79032043	79035869	+	RP23-271E2.1	lincRNA	1	1	0	0	0	0	0	0	0	0	Gencode
chr6	79048115	79048824	+	RP24-148O24.2	processed_pseudogene	1	1	0	0	0	0	0	0	0	0	Gencode
chr6	79096568	79096570	+	mm10_fantom5.125604	promoter	0	0	1	1	0	0	0	0	0	0	F5promoter
chr6	79208250	79208297	.	mm10_enhancer.35013	enhancer	0	0	0	0	1	1	0	0	0	0	F5enhancer
chr6	79284962	79284964	-	mm10_nast.12679	NAST	0	0	0	0	0	0	1	1	0	0	NAST
chr6	79537582	79537852	.	mm10_enhancer.35014	enhancer	0	0	0	0	1	1	0	0	0	0	F5enhancer
chr6	79541207	79541967	+	RP24-469M15.1	processed_pseudogene	1	1	0	0	0	0	0	0	0	0	Gencode
chr6	79817915	79818364	+	Gm20594	protein_coding	1	1	1	0.046771	0	0	0	0	0	0	Gencode,F5promoter
chr6	79818252	79818273	+	mm10_fantom5.125605	promoter	1	1	1	1	0	0	0	0	0	0	Gencode,F5promoter
chr6	80018905	80018945	+	mm10_fantom5.125606	promoter	2	1	1	1	0	0	0	0	0	0	Gencode,F5promoter
chr6	80018957	80018997	+	mm10_fantom5.125607	promoter	2	1	1	1	0	0	0	0	1	0.025	Gencode,F5promoter,EPD
chr6	80018966	80018967	+	mm10_epd.15803	promoter	2	1	1	1	0	0	0	0	1	1	Gencode,F5promoter,EPD
chr6	80019008	80019030	+	mm10_fantom5.125608	promoter	2	1	1	1	0	0	0	0	0	0	Gencode,F5promoter
chr6	80019068	80019079	+	mm10_fantom5.125609	promoter	2	1	1	1	0	0	0	0	0	0	Gencode,F5promoter
chr6	80019494	80019495	+	mm10_epd.15804	promoter	2	1	0	0	0	0	0	0	1	1	Gencode,EPD
chr6	80048675	80051329	+	RP24-257M4.1	TEC	2	1	0	0	0	0	0	0	0	0	Gencode
chr6	80059750	80060109	.	mm10_enhancer.35015	enhancer	1	1	0	0	1	1	0	0	0	0	Gencode,F5enhancer,EPD
chr6	80068042	80068045	+	mm10_fantom5.125610	promoter	1	1	1	1	0	0	0	0	0	0	Gencode,F5promoter
chr6	80070710	80070741	+	mm10_fantom5.125611	promoter	1	1	1	1	0	0	0	0	0	0	Gencode,F5promoter
chr6	80073878	80074304	.	mm10_enhancer.35016	enhancer	1	1	0	0	1	1	0	0	0	0	Gencode,F5enhancer,EPD
chr6	80143611	80143826	.	mm10_enhancer.35017	enhancer	1	1	0	0	1	1	0	0	0	0	Gencode,F5enhancer,EPD
chr6	80149600	80149609	+	mm10_fantom5.125612	promoter	1	1	1	1	0	0	0	0	0	0	Gencode,F5promoter
chr6	80164228	80164409	.	mm10_enhancer.35018	enhancer	1	1	0	0	1	1	0	0	0	0	Gencode,F5enhancer,EPD
chr6	80173795	80173807	+	mm10_fantom5.125613	promoter	1	1	1	1	0	0	0	0	0	0	Gencode,F5promoter
chr6	80174080	80174089	+	mm10_fantom5.125614	promoter	1	1	1	1	0	0	0	0	0	0	Gencode,F5promoter
chr6	80174103	80174112	+	mm10_fantom5.125615	promoter	1	1	1	1	0	0	0	0	0	0	Gencode,F5promoter
chr6	80184497	80184757	.	mm10_enhancer.35019	enhancer	1	1	0	0	1	1	0	0	0	0	Gencode,F5enhancer,EPD
chr6	80185714	80185747	-	mm10_fantom5.125616	promoter	1	1	1	1	0	0	0	0	0	0	Gencode,F5promoter
chr6	80192566	80192572	+	mm10_fantom5.125617	promoter	1	1	1	1	0	0	0	0	0	0	Gencode,F5promoter
chr6	80214753	80214784	+	mm10_fantom5.125618	promoter	1	1	1	1	0	0	0	0	0	0	Gencode,F5promoter
chr6	80217450	80219476	+	RP23-320B19.1	TEC	2	1	0	0	0	0	0	0	0	0	Gencode
chr6	80268495	80272045	+	RP23-320B19.2	TEC	2	1	0	0	0	0	0	0	0	0	Gencode
chr6	80302612	80304368	+	RP23-320B19.3	TEC	2	1	0	0	1	0.001139	0	0	0	0	Gencode,F5enhancer,EPD
chr6	80304366	80304665	.	mm10_enhancer.35020	enhancer	2	1	0	0	1	1	0	0	0	0	Gencode,F5enhancer,EPD
chr6	80314451	80314460	+	mm10_fantom5.125619	promoter	1	1	1	1	0	0	0	0	0	0	Gencode,F5promoter
chr6	80316655	80317060	.	mm10_enhancer.35021	enhancer	1	1	0	0	1	1	0	0	0	0	Gencode,F5enhancer,EPD
chr6	80319191	80320853	+	RP23-320B19.4	TEC	2	1	0	0	0	0	0	0	0	0	Gencode
chr6	80401605	80401612	+	mm10_fantom5.125620	promoter	1	1	1	1	0	0	0	0	0	0	Gencode,F5promoter
chr6	80423796	80424149	.	mm10_enhancer.35022	enhancer	1	1	0	0	1	1	0	0	0	0	Gencode,F5enhancer,EPD
chr6	80458746	80458747	+	mm10_fantom5.125621	promoter	1	1	1	1	0	0	0	0	0	0	Gencode,F5promoter
chr6	80481241	80481602	.	mm10_enhancer.35023	enhancer	1	1	0	0	1	1	0	0	0	0	Gencode,F5enhancer,EPD
chr6	80514593	80517314	+	RP24-568N16.1	TEC	2	1	1	0.00735	0	0	0	0	0	0	Gencode,F5promoter
chr6	80517244	80517264	+	mm10_fantom5.125622	promoter	2	1	1	1	0	0	0	0	0	0	Gencode,F5promoter
chr6	80566150	80566154	+	mm10_fantom5.125623	promoter	1	1	1	1	0	0	0	0	0	0	Gencode,F5promoter
chr6	80809572	80809606	+	mm10_fantom5.125624	promoter	1	1	1	1	0	0	0	0	0	0	Gencode,F5promoter
chr6	80827137	80829806	+	RP23-58O24.2	TEC	1	1	0	0	0	0	0	0	0	0	Gencode
chr6	80922817	80922918	.	mm10_enhancer.35024	enhancer	0	0	0	0	1	1	0	0	0	0	F5enhancer
chr6	81033764	81033775	-	mm10_fantom5.125625	promoter	0	0	1	1	0	0	0	0	0	0	F5promoter
chr6	81333646	81333647	+	mm10_nast.12680	NAST	0	0	0	0	0	0	1	1	0	0	NAST
chr6	81420805	81421258	-	RP23-451K2.1	processed_pseudogene	1	1	0	0	0	0	0	0	0	0	Gencode
chr6	81638310	81638469	+	Gm26264	snRNA	1	1	0	0	0	0	0	0	0	0	Gencode
chr6	81658222	81658287	.	mm10_enhancer.35025	enhancer	0	0	0	0	1	1	0	0	0	0	F5enhancer
chr6	81806790	81806908	+	Gm22530	snoRNA	1	1	0	0	0	0	0	0	0	0	Gencode
chr6	81817311	81817383	.	mm10_enhancer.35026	enhancer	0	0	0	0	1	1	0	0	0	0	F5enhancer
chr6	81840673	81841364	-	RP23-436D14.8	processed_pseudogene	1	1	0	0	0	0	0	0	0	0	Gencode
chr6	81841431	81841450	-	mm10_nast.12681	NAST	0	0	1	0.052632	0	0	1	1	0	0	F5promoter,NAST,EPD
chr6	81841446	81841447	-	mm10_fantom5.125626	promoter	0	0	1	1	0	0	1	1	0	0	F5promoter,NAST,EPD
chr6	81893817	81895339	-	RP23-436D14.5	TEC	1	1	0	0	0	0	0	0	0	0	Gencode
chr6	81895589	81895663	-	mmu-mir-7232	miRNA	1	1	0	0	0	0	0	0	0	0	Gencode
chr6	81896598	81896676	-	mmu-mir-468	miRNA	1	1	0	0	0	0	0	0	0	0	Gencode
chr6	81910423	81910429	-	mm10_fantom5.125627	promoter	1	1	1	1	0	0	0	0	0	0	Gencode,F5promoter
chr6	81910448	81910470	-	mm10_fantom5.125628	promoter	1	1	1	1	0	0	0	0	0	0	Gencode,F5promoter
chr6	81910480	81910515	-	mm10_fantom5.125629	promoter	1	1	1	1	0	0	0	0	0	0	Gencode,F5promoter
chr6	81911801	81912208	.	mm10_enhancer.35027	enhancer	0	0	1	0.009828	1	1	0	0	0	0	F5promoter,F5enhancer,NAST
chr6	81911948	81911952	+	mm10_fantom5.125630	promoter	0	0	1	1	1	1	0	0	0	0	F5promoter,F5enhancer,NAST
chr6	81923645	81923706	+	mm10_fantom5.125631	promoter	1	0.622951	1	1	0	0	1	0.032787	1	0.016393	Gencode,F5promoter,NAST,EPD
chr6	81923678	81923679	+	mm10_epd.15805	promoter	1	1	1	1	0	0	1	1	1	1	Gencode,F5promoter,NAST,EPD
chr6	81923678	81923680	+	mm10_nast.12682	NAST	1	1	1	1	0	0	1	1	1	0.5	Gencode,F5promoter,NAST,EPD
chr6	81957850	81965958	-	Mrpl19	protein_coding	2	1	2	0.005797	0	0	1	0.002343	1	0.000123	Gencode,F5promoter,NAST,EPD
chr6	81965665	81965679	-	mm10_fantom5.125632	promoter	1	1	1	1	0	0	0	0	0	0	Gencode,F5promoter
chr6	81965925	81965962	-	mm10_fantom5.125633	promoter	1	0.891892	1	1	0	0	1	0.513514	1	0.027027	Gencode,F5promoter,NAST,EPD
chr6	81965932	81965933	-	mm10_epd.15806	promoter	1	1	1	1	0	0	1	1	1	1	Gencode,F5promoter,NAST,EPD
chr6	81965932	81965951	-	mm10_nast.12683	NAST	1	1	1	1	0	0	1	1	1	0.052632	Gencode,F5promoter,NAST,EPD
chr6	81985747	81986743	-	RP23-436D14.7	lincRNA	2	1	0	0	0	0	0	0	0	0	Gencode
chr6	82041645	82041698	+	mm10_fantom5.125634	promoter	1	1	1	1	0	0	1	0.226415	1	0.018868	Gencode,F5promoter,NAST,EPD
chr6	82041677	82041678	+	mm10_epd.15807	promoter	1	1	1	1	0	0	1	1	1	1	Gencode,F5promoter,NAST,EPD
chr6	82041677	82041689	+	mm10_nast.12684	NAST	1	1	1	1	0	0	1	1	1	0.083333	Gencode,F5promoter,NAST,EPD
chr6	82041707	82041719	+	mm10_fantom5.125635	promoter	1	1	1	1	0	0	0	0	0	0	Gencode,F5promoter
chr6	82041789	82041802	+	mm10_fantom5.125636	promoter	1	1	1	1	0	0	0	0	0	0	Gencode,F5promoter
chr6	82042896	82043155	.	mm10_enhancer.35028	enhancer	1	1	0	0	1	1	0	0	0	0	Gencode,F5enhancer,EPD
chr6	82052316	82052330	+	mm10_fantom5.125637	promoter	2	1	1	1	0	0	0	0	0	0	Gencode,F5promoter
chr6	82052610	82052621	-	mm10_fantom5.125638	promoter	1	1	1	1	0	0	0	0	0	0	Gencode,F5promoter
chr6	82070677	82070688	+	mm10_fantom5.125639	promoter	1	1	1	1	0	0	0	0	0	0	Gencode,F5promoter
chr6	82070712	82070725	+	mm10_fantom5.125640	promoter	1	1	1	1	0	0	0	0	0	0	Gencode,F5promoter
chr6	82070730	82070751	+	mm10_fantom5.125641	promoter	1	1	1	1	0	0	0	0	0	0	Gencode,F5promoter
chr6	82070761	82070769	+	mm10_fantom5.125642	promoter	1	1	1	1	0	0	0	0	0	0	Gencode,F5promoter
chr6	82084336	82084617	.	mm10_enhancer.35029	enhancer	1	1	0	0	1	1	0	0	0	0	Gencode,F5enhancer,EPD
chr6	82085698	82085852	.	mm10_enhancer.35030	enhancer	1	1	0	0	1	1	0	0	0	0	Gencode,F5enhancer,EPD
chr6	82119408	82119749	.	mm10_enhancer.35031	enhancer	0	0	0	0	1	1	0	0	0	0	F5enhancer
chr6	82242173	82242845	+	RP23-16B4.1	processed_pseudogene	1	1	0	0	0	0	0	0	0	0	Gencode
chr6	82318830	82322983	-	RP23-16B4.2	TEC	1	1	0	0	0	0	0	0	0	0	Gencode
chr6	82402281	82402282	+	mm10_epd.15808	promoter	0	0	0	0	0	0	0	0	1	1	EPD
chr6	82402921	82402922	+	mm10_epd.15809	promoter	1	1	0	0	0	0	0	0	1	1	Gencode,EPD
chr6	82403030	82403044	+	mm10_fantom5.125643	promoter	1	1	1	1	0	0	0	0	0	0	Gencode,F5promoter
chr6	82472927	82473223	.	mm10_enhancer.35032	enhancer	1	1	0	0	1	1	0	0	0	0	Gencode,F5enhancer,EPD
chr6	82652466	82652485	-	mm10_fantom5.125644	promoter	1	1	1	1	0	0	0	0	0	0	Gencode,F5promoter
chr6	82652491	82652554	-	mm10_fantom5.125645	promoter	1	1	1	1	0	0	0	0	0	0	Gencode,F5promoter
chr6	82652625	82652646	+	mm10_fantom5.125646	promoter	1	1	1	1	0	0	0	0	0	0	Gencode,F5promoter
chr6	82652856	82652881	-	mm10_fantom5.125647	promoter	1	1	1	1	0	0	0	0	1	0.04	Gencode,F5promoter,EPD
chr6	82652873	82652874	-	mm10_epd.15810	promoter	1	1	1	1	0	0	0	0	1	1	Gencode,F5promoter,EPD
chr6	82688383	82688403	-	mm10_fantom5.125648	promoter	2	1	1	1	0	0	0	0	0	0	Gencode,F5promoter
chr6	82688452	82688458	-	mm10_fantom5.125649	promoter	2	1	1	1	0	0	0	0	0	0	Gencode,F5promoter
chr6	82688563	82689056	.	mm10_enhancer.35033	enhancer	2	1	0	0	1	1	0	0	0	0	Gencode,F5enhancer,EPD
chr6	82705267	82705284	-	mm10_fantom5.125650	promoter	1	1	1	1	0	0	1	0.411765	0	0	Gencode,F5promoter,NAST
chr6	82705271	82705278	-	mm10_nast.12685	NAST	1	1	1	1	0	0	1	1	0	0	Gencode,F5promoter,NAST
chr6	82705328	82705338	-	mm10_fantom5.125651	promoter	1	1	1	1	0	0	0	0	0	0	Gencode,F5promoter
chr6	82705352	82705386	-	mm10_fantom5.125652	promoter	1	0.382353	1	1	0	0	0	0	0	0	Gencode,F5promoter
chr6	82714788	82715191	.	mm10_enhancer.35034	enhancer	0	0	0	0	1	1	0	0	0	0	F5enhancer
chr6	82726648	82726657	-	mm10_fantom5.125653	promoter	1	1	1	1	0	0	0	0	0	0	Gencode,F5promoter
chr6	82730839	82730851	-	mm10_fantom5.125654	promoter	1	1	1	1	0	0	0	0	0	0	Gencode,F5promoter
chr6	82737046	82737552	.	mm10_enhancer.35035	enhancer	1	1	2	0.049407	1	1	0	0	0	0	Gencode,F5promoter,F5enhancer
chr6	82737280	82737304	-	mm10_fantom5.125655	promoter	1	1	1	1	1	1	0	0	0	0	Gencode,F5promoter,F5enhancer
chr6	82737366	82737367	+	mm10_fantom5.125656	promoter	1	1	1	1	1	1	0	0	0	0	Gencode,F5promoter,F5enhancer
chr6	82751866	82751880	-	mm10_fantom5.125657	promoter	1	1	1	1	0	0	0	0	0	0	Gencode,F5promoter
chr6	82752735	82752739	-	mm10_fantom5.125658	promoter	1	1	1	1	0	0	0	0	0	0	Gencode,F5promoter
chr6	82754033	82754054	-	mm10_fantom5.125659	promoter	1	1	1	1	0	0	0	0	0	0	Gencode,F5promoter
chr6	82760139	82760182	-	mm10_fantom5.125660	promoter	1	1	1	1	0	0	0	0	0	0	Gencode,F5promoter
chr6	82760822	82760845	-	mm10_fantom5.125661	promoter	1	1	1	1	0	0	0	0	0	0	Gencode,F5promoter
chr6	82764281	82767288	+	Gm17034	antisense	2	1	0	0	0	0	0	0	0	0	Gencode
chr6	82772026	82772215	.	mm10_enhancer.35036	enhancer	1	1	0	0	1	1	0	0	0	0	Gencode,F5enhancer,EPD
chr6	82774427	82774444	-	mm10_fantom5.125662	promoter	1	1	1	1	0	0	1	0.235294	1	0.058824	Gencode,F5promoter,NAST,EPD
chr6	82774433	82774437	-	mm10_nast.12686	NAST	1	1	1	1	0	0	1	1	1	0.25	Gencode,F5promoter,NAST,EPD
chr6	82774436	82774437	-	mm10_epd.15811	promoter	1	1	1	1	0	0	1	1	1	1	Gencode,F5promoter,NAST,EPD
chr6	82774448	82774463	-	mm10_fantom5.125663	promoter	1	0.4	1	1	0	0	1	0.133333	0	0	Gencode,F5promoter,NAST
chr6	82774453	82774455	-	mm10_nast.12687	NAST	1	0.5	1	1	0	0	1	1	0	0	Gencode,F5promoter,NAST
chr6	82780500	82780541	-	mm10_fantom5.125664	promoter	0	0	1	1	0	0	0	0	0	0	F5promoter
chr6	82780928	82780971	-	mm10_fantom5.125665	promoter	0	0	1	1	0	0	0	0	0	0	F5promoter
chr6	82797385	82797984	.	mm10_enhancer.35037	enhancer	0	0	0	0	1	1	0	0	0	0	F5enhancer
chr6	82798302	82798400	.	mm10_enhancer.35038	enhancer	0	0	0	0	1	1	0	0	0	0	F5enhancer
chr6	82805067	82805077	-	mm10_fantom5.125666	promoter	0	0	1	1	0	0	0	0	0	0	F5promoter
chr6	82805088	82805109	-	mm10_fantom5.125667	promoter	0	0	1	1	0	0	0	0	0	0	F5promoter
chr6	82818451	82818792	.	mm10_enhancer.35039	enhancer	0	0	0	0	1	1	0	0	0	0	F5enhancer
chr6	82824319	82824339	-	mm10_fantom5.125668	promoter	1	1	1	1	0	0	0	0	0	0	Gencode,F5promoter
chr6	82854465	82854621	.	mm10_enhancer.35040	enhancer	0	0	0	0	1	1	0	0	0	0	F5enhancer
chr6	82857656	82857690	-	mm10_fantom5.125669	promoter	0	0	1	1	0	0	0	0	0	0	F5promoter
chr6	82862558	82862679	.	mm10_enhancer.35041	enhancer	0	0	0	0	1	1	0	0	0	0	F5enhancer
chr6	82863650	82863840	.	mm10_enhancer.35042	enhancer	0	0	0	0	1	1	0	0	0	0	F5enhancer
chr6	82872399	82872699	.	mm10_enhancer.35043	enhancer	0	0	0	0	1	1	0	0	0	0	F5enhancer
chr6	82877863	82881853	-	2310069B03Rik	lincRNA	1	1	0	0	0	0	0	0	0	0	Gencode
chr6	82883395	82883675	.	mm10_enhancer.35044	enhancer	0	0	0	0	1	1	0	0	0	0	F5enhancer
chr6	82883858	82883864	-	mm10_fantom5.125670	promoter	0	0	1	1	0	0	0	0	0	0	F5promoter
chr6	82887515	82888709	-	RP23-238I17.5	processed_pseudogene	1	1	0	0	0	0	0	0	0	0	Gencode
chr6	82891618	82891865	.	mm10_enhancer.35045	enhancer	0	0	0	0	1	1	0	0	0	0	F5enhancer
chr6	82897419	82897655	.	mm10_enhancer.35046	enhancer	0	0	0	0	1	1	0	0	0	0	F5enhancer
chr6	82902863	82902986	.	mm10_enhancer.35047	enhancer	0	0	0	0	1	1	0	0	0	0	F5enhancer
chr6	82904869	82905308	.	mm10_enhancer.35048	enhancer	0	0	1	0.031891	1	1	0	0	0	0	F5promoter,F5enhancer,NAST
chr6	82905192	82905206	-	mm10_fantom5.125671	promoter	0	0	1	1	1	1	0	0	0	0	F5promoter,F5enhancer,NAST
chr6	82939559	82939587	-	mm10_fantom5.125672	promoter	1	1	1	1	0	0	0	0	0	0	Gencode,F5promoter
chr6	82939634	82939652	-	mm10_fantom5.125673	promoter	1	1	1	1	0	0	0	0	0	0	Gencode,F5promoter
chr6	82939676	82939760	-	mm10_fantom5.125674	promoter	1	1	1	1	0	0	0	0	1	0.011905	Gencode,F5promoter,EPD
chr6	82939714	82939715	-	mm10_epd.15812	promoter	1	1	1	1	0	0	0	0	1	1	Gencode,F5promoter,EPD
chr6	82946898	82946924	+	mm10_fantom5.125675	promoter	1	0.884615	1	1	0	0	0	0	1	0.038462	Gencode,F5promoter,EPD
chr6	82946921	82946922	+	mm10_epd.15813	promoter	1	1	1	1	0	0	0	0	1	1	Gencode,F5promoter,EPD
chr6	82952736	82952755	+	mm10_nast.12688	NAST	1	1	1	0.315789	0	0	1	1	0	0	Gencode,F5promoter,NAST
chr6	82952737	82952743	+	mm10_fantom5.125676	promoter	1	1	1	1	0	0	1	1	0	0	Gencode,F5promoter,NAST
chr6	82952779	82953137	+	RP23-238I17.6	processed_pseudogene	2	1	0	0	0	0	0	0	0	0	Gencode
chr6	82960209	82960218	+	mm10_fantom5.125677	promoter	1	1	1	1	0	0	0	0	0	0	Gencode,F5promoter
chr6	82960241	82960252	+	mm10_fantom5.125678	promoter	1	1	1	1	0	0	0	0	0	0	Gencode,F5promoter
chr6	82960269	82960278	+	mm10_fantom5.125679	promoter	1	1	1	1	0	0	0	0	0	0	Gencode,F5promoter
chr6	82960540	82960547	+	mm10_fantom5.125680	promoter	1	1	1	1	0	0	0	0	0	0	Gencode,F5promoter
chr6	82990822	82991579	-	RP23-238I17.8	processed_pseudogene	2	1	0	0	0	0	0	0	0	0	Gencode
chr6	82991644	82993111	+	RP23-238I17.7	TEC	2	1	0	0	0	0	0	0	0	0	Gencode
chr6	82997644	82998201	.	mm10_enhancer.35049	enhancer	1	1	0	0	1	1	0	0	0	0	Gencode,F5enhancer,EPD
chr6	82998829	82998830	+	mm10_fantom5.125681	promoter	1	1	1	1	0	0	0	0	0	0	Gencode,F5promoter
chr6	83004827	83005263	.	mm10_enhancer.35050	enhancer	1	1	1	0.091743	1	1	0	0	0	0	Gencode,F5promoter,F5enhancer
chr6	83004932	83004972	-	mm10_fantom5.125682	promoter	1	1	1	1	1	1	0	0	0	0	Gencode,F5promoter,F5enhancer
chr6	83005846	83005873	+	mm10_fantom5.125683	promoter	1	1	1	1	0	0	0	0	0	0	Gencode,F5promoter
chr6	83006260	83006281	+	mm10_fantom5.125684	promoter	1	1	1	1	0	0	0	0	0	0	Gencode,F5promoter
chr6	83008714	83008924	.	mm10_enhancer.35051	enhancer	1	1	1	0.033333	1	1	0	0	0	0	Gencode,F5promoter,F5enhancer
chr6	83008917	83008931	+	mm10_fantom5.125685	promoter	1	1	1	1	1	0.5	0	0	0	0	Gencode,F5promoter,F5enhancer
chr6	83013489	83014030	.	mm10_enhancer.35052	enhancer	1	1	0	0	1	1	0	0	0	0	Gencode,F5enhancer,EPD
chr6	83014598	83014697	.	mm10_enhancer.35053	enhancer	1	1	1	0.040404	1	1	0	0	0	0	Gencode,F5promoter,F5enhancer
chr6	83014693	83014697	+	mm10_fantom5.125686	promoter	1	1	1	1	1	1	0	0	0	0	Gencode,F5promoter,F5enhancer
chr6	83014900	83015317	.	mm10_enhancer.35054	enhancer	1	1	1	0.093525	1	1	0	0	0	0	Gencode,F5promoter,F5enhancer
chr6	83015278	83015317	+	mm10_fantom5.125687	promoter	1	1	1	1	1	1	0	0	0	0	Gencode,F5promoter,F5enhancer
chr6	83017271	83017435	.	mm10_enhancer.35055	enhancer	1	1	0	0	1	1	0	0	0	0	Gencode,F5enhancer,EPD
chr6	83018571	83018927	.	mm10_enhancer.35056	enhancer	1	1	0	0	1	1	0	0	0	0	Gencode,F5enhancer,EPD
chr6	83022473	83022609	.	mm10_enhancer.35057	enhancer	1	1	0	0	1	1	0	0	0	0	Gencode,F5enhancer,EPD
chr6	83026272	83026305	+	mm10_fantom5.125688	promoter	1	1	1	1	0	0	0	0	0	0	Gencode,F5promoter
chr6	83030933	83033471	-	Dok1	protein_coding	1	1	7	0.045311	0	0	0	0	1	0.000394	Gencode,F5promoter,EPD
chr6	83032805	83032820	+	mm10_fantom5.125689	promoter	1	1	1	1	0	0	0	0	0	0	Gencode,F5promoter
chr6	83033200	83033211	-	mm10_fantom5.125690	promoter	1	1	1	1	0	0	0	0	0	0	Gencode,F5promoter
chr6	83033336	83033347	-	mm10_fantom5.125691	promoter	1	1	1	1	0	0	0	0	0	0	Gencode,F5promoter
chr6	83033367	83033378	-	mm10_fantom5.125692	promoter	1	1	1	1	0	0	0	0	0	0	Gencode,F5promoter
chr6	83033398	83033409	-	mm10_fantom5.125693	promoter	1	1	1	1	0	0	0	0	0	0	Gencode,F5promoter
chr6	83033412	83033419	-	mm10_fantom5.125694	promoter	1	1	1	1	0	0	0	0	0	0	Gencode,F5promoter
chr6	83033422	83033476	-	mm10_fantom5.125695	promoter	1	0.907407	1	1	0	0	0	0	1	0.018519	Gencode,F5promoter,EPD
chr6	83033466	83033467	-	mm10_epd.15814	promoter	1	1	1	1	0	0	0	0	1	1	Gencode,F5promoter,EPD
chr6	83034188	83034252	+	mm10_fantom5.125696	promoter	1	1	1	1	0	0	0	0	1	0.015625	Gencode,F5promoter,EPD
chr6	83034219	83034220	+	mm10_epd.15815	promoter	1	1	1	1	0	0	0	0	1	1	Gencode,F5promoter,EPD
chr6	83039276	83039283	+	mm10_fantom5.125697	promoter	1	1	1	1	0	0	0	0	0	0	Gencode,F5promoter
chr6	83043462	83043656	.	mm10_enhancer.35058	enhancer	1	1	0	0	1	1	0	0	0	0	Gencode,F5enhancer,EPD
chr6	83044939	83045058	.	mm10_enhancer.35059	enhancer	1	1	0	0	1	1	0	0	0	0	Gencode,F5enhancer,EPD
chr6	83048523	83048528	+	mm10_fantom5.125698	promoter	1	1	1	1	0	0	0	0	0	0	Gencode,F5promoter
chr6	83049710	83049773	+	Mir7040	miRNA	2	1	0	0	0	0	0	0	0	0	Gencode
chr6	83051265	83055273	-	Htra2	protein_coding	3	1	10	0.076597	0	0	1	0.006986	2	0.000499	Gencode,F5promoter,NAST,EPD
chr6	83051269	83051285	+	mm10_fantom5.125699	promoter	2	1	1	1	0	0	0	0	0	0	Gencode,F5promoter
chr6	83053677	83053693	-	mm10_fantom5.125700	promoter	1	1	1	1	0	0	0	0	0	0	Gencode,F5promoter
chr6	83053722	83053773	-	mm10_fantom5.125701	promoter	1	1	1	1	0	0	0	0	0	0	Gencode,F5promoter
chr6	83053778	83053828	-	mm10_fantom5.125702	promoter	1	1	1	1	0	0	0	0	0	0	Gencode,F5promoter
chr6	83053873	83053893	+	mm10_fantom5.125703	promoter	1	1	1	1	0	0	0	0	0	0	Gencode,F5promoter
chr6	83054331	83054342	-	mm10_fantom5.125704	promoter	1	1	1	1	0	0	0	0	0	0	Gencode,F5promoter
chr6	83054379	83054409	-	mm10_fantom5.125705	promoter	1	1	1	1	0	0	0	0	1	0.033333	Gencode,F5promoter,EPD
chr6	83054389	83054390	-	mm10_epd.15816	promoter	1	1	1	1	0	0	0	0	1	1	Gencode,F5promoter,EPD
chr6	83054415	83054485	-	mm10_fantom5.125706	promoter	1	1	1	1	0	0	0	0	0	0	Gencode,F5promoter
chr6	83054520	83057808	+	Aup1	protein_coding	2	1	8	0.054745	0	0	1	0.008516	1	0.000304	Gencode,F5promoter,NAST,EPD
chr6	83054710	83054738	+	mm10_nast.12689	NAST	2	1	1	0.571429	0	0	1	1	1	0.035714	Gencode,F5promoter,NAST,EPD
chr6	83054722	83054739	+	mm10_fantom5.125707	promoter	2	1	1	1	0	0	1	0.941176	1	0.058824	Gencode,F5promoter,NAST,EPD
chr6	83054728	83054729	+	mm10_epd.15817	promoter	2	1	1	1	0	0	1	1	1	1	Gencode,F5promoter,NAST,EPD
chr6	83055207	83055233	+	mm10_fantom5.125708	promoter	2	1	1	1	0	0	0	0	0	0	Gencode,F5promoter
chr6	83055493	83055525	+	mm10_fantom5.125709	promoter	1	1	1	1	0	0	0	0	0	0	Gencode,F5promoter
chr6	83056560	83056578	+	mm10_fantom5.125710	promoter	1	1	1	1	0	0	0	0	0	0	Gencode,F5promoter
chr6	83056768	83056784	+	mm10_fantom5.125711	promoter	1	1	1	1	0	0	0	0	0	0	Gencode,F5promoter
chr6	83057010	83057032	+	mm10_fantom5.125712	promoter	1	1	1	1	0	0	0	0	0	0	Gencode,F5promoter
chr6	83057053	83057068	+	mm10_fantom5.125713	promoter	1	1	1	1	0	0	0	0	0	0	Gencode,F5promoter
chr6	83057266	83057300	+	mm10_fantom5.125714	promoter	1	1	1	1	0	0	0	0	0	0	Gencode,F5promoter
chr6	83058068	83058104	+	mm10_fantom5.125715	promoter	1	1	1	1	0	0	0	0	1	0.027778	Gencode,F5promoter,EPD
chr6	83058076	83058077	+	mm10_epd.15818	promoter	1	1	1	1	0	0	0	0	1	1	Gencode,F5promoter,EPD
chr6	83068323	83070293	-	Tlx2	protein_coding	1	1	0	0	0	0	0	0	0	0	Gencode
chr6	83070361	83070377	-	mm10_fantom5.125716	promoter	0	0	1	1	0	0	0	0	1	0.0625	F5promoter,EPD
chr6	83070368	83070369	-	mm10_epd.15819	promoter	0	0	1	1	0	0	0	0	1	1	F5promoter,EPD
chr6	83072864	83073056	.	mm10_enhancer.35060	enhancer	0	0	0	0	1	1	0	0	0	0	F5enhancer
chr6	83074598	83076116	-	Gm37092	TEC	1	1	0	0	0	0	0	0	0	0	Gencode
chr6	83077868	83080855	+	Pcgf1	protein_coding	1	1	3	0.044526	0	0	0	0	2	0.00067	Gencode,F5promoter,EPD
chr6	83078215	83078235	-	mm10_fantom5.125717	promoter	1	1	1	1	0	0	0	0	0	0	Gencode,F5promoter
chr6	83078339	83078389	+	mm10_fantom5.125718	promoter	1	1	1	1	0	0	0	0	1	0.02	Gencode,F5promoter,EPD
chr6	83078378	83078379	+	mm10_epd.15820	promoter	1	1	1	1	0	0	0	0	1	1	Gencode,F5promoter,EPD
chr6	83078606	83078669	+	mm10_fantom5.125719	promoter	1	1	1	1	0	0	0	0	1	0.015873	Gencode,F5promoter,EPD
chr6	83078625	83078626	+	mm10_epd.15821	promoter	1	1	1	1	0	0	0	0	1	1	Gencode,F5promoter,EPD
chr6	83086340	83086341	+	mm10_epd.15822	promoter	0	0	0	0	0	0	0	0	1	1	EPD
chr6	83086366	83088243	+	Lbx2	protein_coding	1	1	1	0.026638	0	0	0	0	0	0	Gencode,F5promoter
chr6	83087278	83087328	+	mm10_fantom5.125720	promoter	1	1	1	1	0	0	0	0	0	0	Gencode,F5promoter
chr6	83090310	83090387	-	Mir3470a	miRNA	1	1	0	0	0	0	0	0	0	0	Gencode
chr6	83101565	83101609	+	mm10_fantom5.125721	promoter	1	0.204545	1	1	0	0	0	0	0	0	Gencode,F5promoter
chr6	83101600	83108394	+	Ccdc142	protein_coding	3	1	1	0.001325	0	0	0	0	0	0	Gencode,F5promoter
chr6	83101616	83109939	+	Ccdc142	protein_coding	4	1	3	0.012375	0	0	0	0	0	0	Gencode,F5promoter
chr6	83106607	83109054	-	Ccdc142os	antisense	4	1	1	0.013486	0	0	0	0	0	0	Gencode,F5promoter
chr6	83108947	83108980	+	mm10_fantom5.125722	promoter	2	1	1	1	0	0	0	0	0	0	Gencode,F5promoter
chr6	83109039	83109939	+	Mrpl53	protein_coding	3	1	2	0.077778	0	0	0	0	0	0	Gencode,F5promoter
chr6	83109071	83109114	+	mm10_fantom5.125723	promoter	2	1	1	1	0	0	0	0	0	0	Gencode,F5promoter
chr6	83109250	83109277	+	mm10_fantom5.125724	promoter	2	1	1	1	0	0	0	0	0	0	Gencode,F5promoter
chr6	83115389	83115397	-	mm10_fantom5.125725	promoter	0	0	1	1	0	0	0	0	0	0	F5promoter
chr6	83115412	83115476	-	mm10_fantom5.125726	promoter	0	0	1	1	0	0	0	0	0	0	F5promoter
chr6	83115495	83115574	+	mm10_fantom5.125727	promoter	1	1	1	1	0	0	0	0	1	0.012658	Gencode,F5promoter,EPD
chr6	83115544	83115545	+	mm10_epd.15823	promoter	1	1	1	1	0	0	0	0	1	1	Gencode,F5promoter,EPD
chr6	83117712	83117732	+	mm10_fantom5.125728	promoter	1	1	1	1	0	0	0	0	0	0	Gencode,F5promoter
chr6	83119043	83121559	-	Wbp1	protein_coding	1	1	1	0.033784	0	0	1	0.001987	1	0.000397	Gencode,F5promoter,NAST,EPD
chr6	83121385	83121470	-	mm10_fantom5.125729	promoter	1	1	1	1	0	0	1	0.058824	1	0.011765	Gencode,F5promoter,NAST,EPD
chr6	83121409	83121414	-	mm10_nast.12690	NAST	1	1	1	1	0	0	1	1	0	0	Gencode,F5promoter,NAST
chr6	83121438	83121439	-	mm10_epd.15824	promoter	1	1	1	1	0	0	0	0	1	1	Gencode,F5promoter,EPD
chr6	83121705	83121730	+	mm10_fantom5.125730	promoter	0	0	1	1	0	0	0	0	0	0	F5promoter
chr6	83121734	83121751	+	mm10_fantom5.125731	promoter	0	0	1	1	0	0	0	0	0	0	F5promoter
chr6	83121764	83125431	-	Ino80b	protein_coding	2	1	8	0.060267	0	0	0	0	1	0.000273	Gencode,F5promoter,EPD
chr6	83122024	83122069	-	mm10_fantom5.125732	promoter	1	1	1	1	0	0	0	0	0	0	Gencode,F5promoter
chr6	83122519	83124397	+	RP23-177J21.15	antisense	2	1	0	0	0	0	0	0	0	0	Gencode
chr6	83124768	83124779	-	mm10_fantom5.125733	promoter	1	1	1	1	0	0	0	0	0	0	Gencode,F5promoter
chr6	83124829	83124843	-	mm10_fantom5.125734	promoter	1	1	1	1	0	0	0	0	0	0	Gencode,F5promoter
chr6	83124844	83124899	-	mm10_fantom5.125735	promoter	1	1	1	1	0	0	0	0	0	0	Gencode,F5promoter
chr6	83125072	83125135	-	mm10_fantom5.125736	promoter	1	1	1	1	0	0	0	0	1	0.015873	Gencode,F5promoter,EPD
chr6	83125091	83125092	-	mm10_epd.15825	promoter	1	1	1	1	0	0	0	0	1	1	Gencode,F5promoter,EPD
chr6	83125137	83125146	-	mm10_fantom5.125737	promoter	1	1	1	1	0	0	0	0	0	0	Gencode,F5promoter
chr6	83125156	83125167	-	mm10_fantom5.125738	promoter	1	1	1	1	0	0	0	0	0	0	Gencode,F5promoter
chr6	83125186	83125199	-	mm10_fantom5.125739	promoter	1	1	1	1	0	0	0	0	0	0	Gencode,F5promoter
chr6	83131634	83131982	.	mm10_enhancer.35061	enhancer	0	0	0	0	1	1	0	0	0	0	F5enhancer
chr6	83135828	83135874	+	mm10_fantom5.125740	promoter	1	1	1	1	0	0	0	0	1	0.021739	Gencode,F5promoter,EPD
chr6	83135867	83135868	+	mm10_epd.15826	promoter	1	1	1	1	0	0	0	0	1	1	Gencode,F5promoter,EPD
chr6	83135892	83135903	+	mm10_fantom5.125741	promoter	1	1	1	1	0	0	0	0	0	0	Gencode,F5promoter
chr6	83137040	83137059	+	mm10_fantom5.125742	promoter	1	1	1	1	0	0	0	0	1	0.052632	Gencode,F5promoter,EPD
chr6	83137046	83137047	+	mm10_epd.15827	promoter	1	1	1	1	0	0	0	0	1	1	Gencode,F5promoter,EPD
chr6	83137103	83137121	+	mm10_fantom5.125743	promoter	1	1	1	1	0	0	0	0	0	0	Gencode,F5promoter
chr6	83137134	83137152	+	mm10_fantom5.125744	promoter	1	1	1	1	0	0	0	0	0	0	Gencode,F5promoter
chr6	83137368	83137400	+	mm10_fantom5.125745	promoter	1	1	1	1	0	0	0	0	0	0	Gencode,F5promoter
chr6	83137804	83137837	+	mm10_fantom5.125746	promoter	1	1	1	1	0	0	0	0	0	0	Gencode,F5promoter
chr6	83137838	83137846	+	mm10_fantom5.125747	promoter	1	1	1	1	0	0	0	0	0	0	Gencode,F5promoter
chr6	83137850	83137866	+	mm10_fantom5.125748	promoter	1	1	1	1	0	0	0	0	0	0	Gencode,F5promoter
chr6	83137919	83137941	+	mm10_fantom5.125749	promoter	1	1	1	1	0	0	0	0	0	0	Gencode,F5promoter
chr6	83142387	83142429	+	mm10_fantom5.125750	promoter	1	1	1	1	0	0	0	0	0	0	Gencode,F5promoter
chr6	83143258	83143264	-	mm10_fantom5.125751	promoter	1	1	1	1	0	0	0	0	0	0	Gencode,F5promoter
chr6	83145888	83145937	+	mm10_fantom5.125752	promoter	1	1	1	1	0	0	0	0	0	0	Gencode,F5promoter
chr6	83147473	83147515	+	mm10_fantom5.125753	promoter	1	1	1	1	0	0	0	0	0	0	Gencode,F5promoter
chr6	83149360	83156397	-	Wdr54	protein_coding	2	1	4	0.008384	0	0	0	0	1	0.000142	Gencode,F5promoter,EPD
chr6	83155803	83155812	-	mm10_fantom5.125754	promoter	1	1	1	1	0	0	0	0	0	0	Gencode,F5promoter
chr6	83155837	83155849	-	mm10_fantom5.125755	promoter	1	1	1	1	0	0	0	0	0	0	Gencode,F5promoter
chr6	83156353	83156387	-	mm10_fantom5.125756	promoter	1	1	1	1	0	0	0	0	1	0.029412	Gencode,F5promoter,EPD
chr6	83156368	83156369	-	mm10_epd.15828	promoter	1	1	1	1	0	0	0	0	1	1	Gencode,F5promoter,EPD
chr6	83156393	83156400	-	mm10_fantom5.125757	promoter	1	0.571429	1	1	0	0	0	0	0	0	Gencode,F5promoter
chr6	83156401	83156451	+	mm10_fantom5.125758	promoter	1	0.96	2	1	0	0	0	0	1	0.02	Gencode,F5promoter,EPD
chr6	83156403	83156414	-	mm10_fantom5.125759	promoter	1	1	2	1	0	0	0	0	0	0	Gencode,F5promoter
chr6	83156403	83162945	+	1700003E16Rik	protein_coding	1	1	4	0.017579	0	0	0	0	1	0.000153	Gencode,F5promoter,EPD
chr6	83156434	83156435	+	mm10_epd.15829	promoter	1	1	1	1	0	0	0	0	1	1	Gencode,F5promoter,EPD
chr6	83156459	83156514	+	mm10_fantom5.125760	promoter	1	1	1	1	0	0	0	0	0	0	Gencode,F5promoter
chr6	83161792	83161804	+	mm10_fantom5.125761	promoter	1	1	1	1	0	0	0	0	0	0	Gencode,F5promoter
chr6	83165920	83165977	+	mm10_fantom5.125762	promoter	1	1	1	1	0	0	2	0.087719	1	0.017544	Gencode,F5promoter,NAST,EPD
chr6	83165932	83165934	+	mm10_nast.12691	NAST	1	1	1	1	0	0	1	1	0	0	Gencode,F5promoter,NAST
chr6	83165938	83165939	+	mm10_epd.15830	promoter	1	1	1	1	0	0	0	0	1	1	Gencode,F5promoter,EPD
chr6	83165945	83165948	+	mm10_nast.12692	NAST	1	1	1	1	0	0	1	1	0	0	Gencode,F5promoter,NAST
chr6	83166151	83172755	-	Gm15624	antisense	2	1	1	0.001969	0	0	0	0	0	0	Gencode,F5promoter
chr6	83172742	83172769	-	mm10_fantom5.125763	promoter	2	1	1	1	0	0	0	0	0	0	Gencode,F5promoter
chr6	83179568	83179630	+	mm10_fantom5.125764	promoter	1	1	1	1	0	0	0	0	1	0.016129	Gencode,F5promoter,EPD
chr6	83179588	83179589	+	mm10_epd.15831	promoter	1	1	1	1	0	0	0	0	1	1	Gencode,F5promoter,EPD
chr6	83179637	83179650	+	mm10_fantom5.125765	promoter	1	1	1	1	0	0	0	0	0	0	Gencode,F5promoter
chr6	83179666	83179681	+	mm10_fantom5.125766	promoter	1	1	1	1	0	0	0	0	0	0	Gencode,F5promoter
chr6	83179701	83179702	+	mm10_fantom5.125767	promoter	1	1	1	1	0	0	0	0	0	0	Gencode,F5promoter
chr6	83186082	83186151	+	mm10_fantom5.125768	promoter	1	1	1	1	0	0	0	0	0	0	Gencode,F5promoter
chr6	83186160	83186182	+	mm10_fantom5.125769	promoter	1	1	1	1	0	0	0	0	0	0	Gencode,F5promoter
chr6	83186188	83186201	+	mm10_fantom5.125770	promoter	1	1	1	1	0	0	0	0	0	0	Gencode,F5promoter
chr6	83186328	83186349	+	mm10_fantom5.125771	promoter	1	1	1	1	0	0	0	0	0	0	Gencode,F5promoter
chr6	83188891	83188894	+	mm10_fantom5.125772	promoter	1	1	1	1	0	0	0	0	0	0	Gencode,F5promoter
chr6	83188895	83188903	+	mm10_fantom5.125773	promoter	1	1	1	1	0	0	0	0	0	0	Gencode,F5promoter
chr6	83188991	83189002	+	mm10_fantom5.125774	promoter	1	1	1	1	0	0	0	0	0	0	Gencode,F5promoter
chr6	83189061	83189080	+	mm10_fantom5.125775	promoter	1	1	1	1	0	0	0	0	0	0	Gencode,F5promoter
chr6	83189936	83189950	+	mm10_fantom5.125776	promoter	1	1	1	1	0	0	0	0	0	0	Gencode,F5promoter
chr6	83195809	83195825	+	mm10_fantom5.125777	promoter	1	1	1	1	0	0	0	0	0	0	Gencode,F5promoter
chr6	83195838	83195849	+	mm10_fantom5.125778	promoter	1	1	1	1	0	0	0	0	0	0	Gencode,F5promoter
chr6	83195876	83195881	+	mm10_fantom5.125779	promoter	1	1	1	1	0	0	0	0	0	0	Gencode,F5promoter
chr6	83195923	83195957	+	mm10_fantom5.125780	promoter	1	1	1	1	0	0	0	0	0	0	Gencode,F5promoter
chr6	83195960	83195977	+	mm10_fantom5.125781	promoter	1	1	1	1	0	0	0	0	0	0	Gencode,F5promoter
chr6	83195999	83196016	+	mm10_fantom5.125782	promoter	1	1	1	1	0	0	0	0	0	0	Gencode,F5promoter
chr6	83196025	83196034	+	mm10_fantom5.125783	promoter	1	1	1	1	0	0	0	0	0	0	Gencode,F5promoter
chr6	83206094	83206104	+	mm10_fantom5.125784	promoter	0	0	1	1	0	0	0	0	0	0	F5promoter
chr6	83206118	83206130	+	mm10_fantom5.125785	promoter	0	0	1	1	0	0	0	0	0	0	F5promoter
chr6	83207593	83207606	+	mm10_fantom5.125786	promoter	0	0	1	1	0	0	0	0	0	0	F5promoter
chr6	83211623	83211788	.	mm10_enhancer.35063	enhancer	0	0	0	0	1	1	0	0	0	0	F5enhancer
chr6	83237521	83237561	+	mm10_fantom5.125787	promoter	1	1	1	1	0	0	0	0	0	0	Gencode,F5promoter
chr6	83237562	83237580	+	mm10_fantom5.125788	promoter	1	1	1	1	0	0	0	0	1	0.055556	Gencode,F5promoter,EPD
chr6	83237568	83237569	+	mm10_epd.15832	promoter	1	1	1	1	0	0	0	0	1	1	Gencode,F5promoter,EPD
chr6	83237649	83237661	+	mm10_fantom5.125789	promoter	1	1	1	1	0	0	0	0	0	0	Gencode,F5promoter
chr6	83239239	83239279	+	mm10_fantom5.125790	promoter	1	1	1	1	0	0	0	0	0	0	Gencode,F5promoter
chr6	83248647	83248649	+	mm10_fantom5.125791	promoter	1	1	1	1	0	0	0	0	0	0	Gencode,F5promoter
chr6	83273842	83274070	.	mm10_enhancer.35064	enhancer	1	1	0	0	1	1	0	0	0	0	Gencode,F5enhancer,EPD
chr6	83277240	83277241	+	mm10_epd.15833	promoter	1	1	0	0	0	0	0	0	1	1	Gencode,EPD
chr6	83277355	83277364	+	mm10_fantom5.125792	promoter	1	1	1	1	0	0	0	0	0	0	Gencode,F5promoter
chr6	83277375	83277416	+	mm10_fantom5.125793	promoter	1	1	1	1	0	0	0	0	0	0	Gencode,F5promoter
chr6	83314144	83316943	-	RP24-317F6.7	TEC	2	1	0	0	0	0	0	0	0	0	Gencode
chr6	83317252	83317264	+	mm10_fantom5.125794	promoter	1	1	1	1	0	0	0	0	0	0	Gencode,F5promoter
chr6	83317538	83317588	-	mm10_fantom5.125795	promoter	1	1	1	1	0	0	1	0.28	1	0.02	Gencode,F5promoter,NAST,EPD
chr6	83317550	83317564	-	mm10_nast.12693	NAST	1	1	1	1	0	0	1	1	1	0.071429	Gencode,F5promoter,NAST,EPD
chr6	83317552	83317553	-	mm10_epd.15834	promoter	1	1	1	1	0	0	1	1	1	1	Gencode,F5promoter,NAST,EPD
chr6	83317589	83317602	-	mm10_fantom5.125796	promoter	1	1	1	1	0	0	1	0.153846	0	0	Gencode,F5promoter,NAST
chr6	83317594	83317596	-	mm10_nast.12694	NAST	1	1	1	1	0	0	1	1	0	0	Gencode,F5promoter,NAST
chr6	83319804	83319846	.	mm10_enhancer.35065	enhancer	1	1	0	0	1	1	0	0	0	0	Gencode,F5enhancer,EPD
chr6	83323673	83323891	.	mm10_enhancer.35066	enhancer	1	1	0	0	1	1	0	0	0	0	Gencode,F5enhancer,EPD
chr6	83325963	83325975	-	mm10_fantom5.125797	promoter	0	0	1	1	0	0	0	0	0	0	F5promoter
chr6	83326029	83326064	+	mm10_fantom5.125798	promoter	1	1	1	1	0	0	1	0.314286	1	0.028571	Gencode,F5promoter,NAST,EPD
chr6	83326039	83326050	+	mm10_nast.12695	NAST	1	1	1	1	0	0	1	1	1	0.090909	Gencode,F5promoter,NAST,EPD
chr6	83326045	83326046	+	mm10_epd.15835	promoter	1	1	1	1	0	0	1	1	1	1	Gencode,F5promoter,NAST,EPD
chr6	83326071	83326085	+	mm10_fantom5.125799	promoter	1	1	1	1	0	0	0	0	0	0	Gencode,F5promoter
chr6	83326251	83326298	-	mm10_fantom5.125800	promoter	1	1	1	1	0	0	0	0	0	0	Gencode,F5promoter
chr6	83327733	83327760	+	mm10_fantom5.125801	promoter	1	1	1	1	0	0	0	0	0	0	Gencode,F5promoter
chr6	83341579	83341594	+	mm10_fantom5.125802	promoter	1	1	1	1	0	0	0	0	0	0	Gencode,F5promoter
chr6	83349146	83360136	+	Bola3	protein_coding	1	1	5	0.010828	0	0	1	0.001183	1	9.1e-05	Gencode,F5promoter,NAST,EPD
chr6	83349451	83349496	+	mm10_fantom5.125803	promoter	1	1	1	1	0	0	1	0.288889	1	0.022222	Gencode,F5promoter,NAST,EPD
chr6	83349464	83349477	+	mm10_nast.12696	NAST	1	1	1	1	0	0	1	1	0	0	Gencode,F5promoter,NAST
chr6	83349477	83349478	+	mm10_epd.15836	promoter	1	1	1	1	0	0	0	0	1	1	Gencode,F5promoter,EPD
chr6	83351235	83351248	+	mm10_fantom5.125804	promoter	1	1	1	1	0	0	0	0	0	0	Gencode,F5promoter
chr6	83351249	83351264	+	mm10_fantom5.125805	promoter	1	1	1	1	0	0	0	0	0	0	Gencode,F5promoter
chr6	83353218	83353249	+	mm10_fantom5.125806	promoter	1	1	1	1	0	0	0	0	0	0	Gencode,F5promoter
chr6	83353290	83353305	+	mm10_fantom5.125807	promoter	1	1	1	1	0	0	0	0	0	0	Gencode,F5promoter
chr6	83362342	83362344	-	mm10_fantom5.125808	promoter	0	0	1	1	0	0	0	0	0	0	F5promoter
chr6	83367801	83367804	-	mm10_fantom5.125809	promoter	1	1	1	1	0	0	0	0	0	0	Gencode,F5promoter
chr6	83386735	83386739	-	mm10_fantom5.125810	promoter	1	1	1	1	0	0	0	0	0	0	Gencode,F5promoter
chr6	83400995	83401102	-	Mir6374	miRNA	2	1	0	0	0	0	0	0	0	0	Gencode
chr6	83416435	83416683	.	mm10_enhancer.35067	enhancer	1	1	1	0.020161	1	1	0	0	0	0	Gencode,F5promoter,F5enhancer
chr6	83416618	83416623	-	mm10_fantom5.125811	promoter	1	1	1	1	1	1	0	0	0	0	Gencode,F5promoter,F5enhancer
chr6	83417439	83420992	-	RP23-331I23.5	TEC	2	1	0	0	0	0	0	0	0	0	Gencode
chr6	83429086	83429104	-	mm10_fantom5.125812	promoter	1	1	1	1	0	0	0	0	0	0	Gencode,F5promoter
chr6	83441590	83441601	-	mm10_fantom5.125813	promoter	1	1	1	1	0	0	0	0	0	0	Gencode,F5promoter
chr6	83441612	83441664	-	mm10_fantom5.125814	promoter	1	1	1	1	0	0	1	0.192308	1	0.019231	Gencode,F5promoter,NAST,EPD
chr6	83441629	83441630	-	mm10_epd.15837	promoter	1	1	1	1	0	0	0	0	1	1	Gencode,F5promoter,EPD
chr6	83441648	83441658	-	mm10_nast.12697	NAST	1	1	1	1	0	0	1	1	0	0	Gencode,F5promoter,NAST
chr6	83441674	83441684	-	mm10_fantom5.125815	promoter	1	1	1	1	0	0	0	0	0	0	Gencode,F5promoter
chr6	83442698	83442724	-	mm10_fantom5.125816	promoter	2	1	1	1	0	0	0	0	0	0	Gencode,F5promoter
chr6	83450713	83450955	.	mm10_enhancer.35068	enhancer	1	1	0	0	1	1	0	0	0	0	Gencode,F5enhancer,EPD
chr6	83452791	83452794	-	mm10_fantom5.125817	promoter	1	1	1	1	0	0	0	0	0	0	Gencode,F5promoter
chr6	83453756	83454369	.	mm10_enhancer.35069	enhancer	1	1	0	0	1	1	0	0	0	0	Gencode,F5enhancer,EPD
chr6	83455454	83455472	-	mm10_fantom5.125818	promoter	1	1	1	1	0	0	0	0	0	0	Gencode,F5promoter
chr6	83455474	83455512	-	mm10_fantom5.125819	promoter	1	1	1	1	0	0	0	0	0	0	Gencode,F5promoter
chr6	83456375	83457019	.	mm10_enhancer.35070	enhancer	1	1	7	0.312112	1	1	0	0	0	0	Gencode,F5promoter,F5enhancer
chr6	83456376	83456392	-	mm10_fantom5.125820	promoter	1	1	1	1	1	1	0	0	0	0	Gencode,F5promoter,F5enhancer
chr6	83456406	83456421	-	mm10_fantom5.125821	promoter	1	1	1	1	1	1	0	0	0	0	Gencode,F5promoter,F5enhancer
chr6	83456427	83456444	-	mm10_fantom5.125822	promoter	1	1	1	1	1	1	0	0	0	0	Gencode,F5promoter,F5enhancer
chr6	83456476	83456524	-	mm10_fantom5.125823	promoter	1	1	1	1	1	1	0	0	0	0	Gencode,F5promoter,F5enhancer
chr6	83456531	83456569	-	mm10_fantom5.125824	promoter	1	1	1	1	1	1	0	0	0	0	Gencode,F5promoter,F5enhancer
chr6	83456789	83456806	-	mm10_fantom5.125825	promoter	1	1	1	1	1	1	0	0	0	0	Gencode,F5promoter,F5enhancer
chr6	83456812	83456862	-	mm10_fantom5.125826	promoter	1	1	1	1	1	1	0	0	0	0	Gencode,F5promoter,F5enhancer
chr6	83457180	83457217	-	mm10_fantom5.125827	promoter	1	1	1	1	0	0	0	0	0	0	Gencode,F5promoter
chr6	83457437	83457848	.	mm10_enhancer.35071	enhancer	1	1	1	0.048662	1	1	0	0	0	0	Gencode,F5promoter,F5enhancer
chr6	83457523	83457543	-	mm10_fantom5.125828	promoter	1	1	1	1	1	1	0	0	0	0	Gencode,F5promoter,F5enhancer
chr6	83459105	83459112	-	mm10_fantom5.125829	promoter	0	0	1	1	1	1	0	0	0	0	F5promoter,F5enhancer,NAST
chr6	83459105	83459345	.	mm10_enhancer.35072	enhancer	0	0	1	0.029167	1	1	0	0	0	0	F5promoter,F5enhancer,NAST
chr6	83475566	83475823	.	mm10_enhancer.35073	enhancer	0	0	0	0	1	1	0	0	0	0	F5enhancer
chr6	83478002	83478165	.	mm10_enhancer.35074	enhancer	0	0	0	0	1	1	0	0	0	0	F5enhancer
chr6	83482436	83482797	.	mm10_enhancer.35075	enhancer	1	1	0	0	1	1	0	0	0	0	Gencode,F5enhancer,EPD
chr6	83485065	83485199	.	mm10_enhancer.35076	enhancer	1	1	0	0	1	1	0	0	0	0	Gencode,F5enhancer,EPD
chr6	83502386	83502952	.	mm10_enhancer.35077	enhancer	1	1	0	0	1	1	0	0	0	0	Gencode,F5enhancer,EPD
chr6	83506256	83506260	-	mm10_fantom5.125830	promoter	1	1	1	1	0	0	0	0	0	0	Gencode,F5promoter
chr6	83506816	83506823	-	mm10_fantom5.125831	promoter	1	1	1	1	0	0	0	0	0	0	Gencode,F5promoter
chr6	83506830	83506835	-	mm10_fantom5.125832	promoter	1	1	1	1	0	0	0	0	0	0	Gencode,F5promoter
chr6	83506838	83506850	-	mm10_fantom5.125833	promoter	1	1	1	1	0	0	0	0	0	0	Gencode,F5promoter
chr6	83506865	83506876	-	mm10_fantom5.125834	promoter	1	1	1	1	0	0	0	0	0	0	Gencode,F5promoter
chr6	83506889	83506894	-	mm10_fantom5.125835	promoter	1	1	1	1	0	0	0	0	0	0	Gencode,F5promoter
chr6	83506895	83506927	-	mm10_fantom5.125836	promoter	1	1	1	1	0	0	0	0	1	0.03125	Gencode,F5promoter,EPD
chr6	83506904	83506905	-	mm10_epd.15838	promoter	1	1	1	1	0	0	0	0	1	1	Gencode,F5promoter,EPD
chr6	83507081	83507106	+	mm10_fantom5.125837	promoter	0	0	1	1	0	0	0	0	0	0	F5promoter
chr6	83512934	83512974	-	mm10_fantom5.125838	promoter	1	1	1	1	0	0	0	0	0	0	Gencode,F5promoter
chr6	83520755	83520768	-	mm10_fantom5.125839	promoter	1	1	1	1	0	0	0	0	0	0	Gencode,F5promoter
chr6	83523166	83523186	+	mm10_fantom5.125840	promoter	1	1	1	1	0	0	0	0	0	0	Gencode,F5promoter
chr6	83523191	83523240	+	mm10_fantom5.125841	promoter	1	1	3	1	0	0	0	0	0	0	Gencode,F5promoter
chr6	83523199	83523216	-	mm10_fantom5.125842	promoter	1	1	2	1	0	0	0	0	0	0	Gencode,F5promoter
chr6	83523219	83523240	-	mm10_fantom5.125843	promoter	1	1	2	1	0	0	0	0	0	0	Gencode,F5promoter
chr6	83526879	83526898	-	mm10_fantom5.125844	promoter	1	1	1	1	0	0	0	0	0	0	Gencode,F5promoter
chr6	83526915	83526933	-	mm10_fantom5.125845	promoter	1	1	1	1	0	0	0	0	0	0	Gencode,F5promoter
chr6	83527345	83527358	-	mm10_fantom5.125846	promoter	1	1	1	1	0	0	0	0	0	0	Gencode,F5promoter
chr6	83527366	83527373	-	mm10_fantom5.125847	promoter	1	1	1	1	0	0	0	0	0	0	Gencode,F5promoter
chr6	83527452	83527500	-	mm10_fantom5.125848	promoter	1	1	1	1	0	0	0	0	0	0	Gencode,F5promoter
chr6	83527773	83527807	-	mm10_fantom5.125849	promoter	1	1	1	1	0	0	0	0	1	0.029412	Gencode,F5promoter,EPD
chr6	83527778	83527779	-	mm10_epd.15839	promoter	1	1	1	1	0	0	0	0	1	1	Gencode,F5promoter,EPD
chr6	83527986	83527993	-	mm10_fantom5.125850	promoter	1	1	1	1	0	0	0	0	0	0	Gencode,F5promoter
chr6	83528968	83528973	-	mm10_fantom5.125851	promoter	1	1	1	1	0	0	0	0	0	0	Gencode,F5promoter
chr6	83530123	83530176	.	mm10_enhancer.35078	enhancer	1	1	0	0	1	1	0	0	0	0	Gencode,F5enhancer,EPD
chr6	83534566	83534698	.	mm10_enhancer.35079	enhancer	1	1	0	0	1	1	0	0	0	0	Gencode,F5enhancer,EPD
chr6	83536000	83536015	-	mm10_fantom5.125852	promoter	1	1	1	1	0	0	0	0	0	0	Gencode,F5promoter
chr6	83536027	83536034	-	mm10_fantom5.125853	promoter	1	1	1	1	0	0	0	0	0	0	Gencode,F5promoter
chr6	83536215	83536230	-	mm10_fantom5.125854	promoter	1	1	1	1	0	0	0	0	1	0.066667	Gencode,F5promoter,EPD
chr6	83536221	83536222	-	mm10_epd.15840	promoter	1	1	1	1	0	0	0	0	1	1	Gencode,F5promoter,EPD
chr6	83536240	83536270	-	mm10_fantom5.125855	promoter	1	0.833333	1	1	0	0	0	0	0	0	Gencode,F5promoter
chr6	83536399	83536434	-	mm10_fantom5.125856	promoter	0	0	1	1	0	0	0	0	0	0	F5promoter
chr6	83536469	83536476	-	mm10_fantom5.125857	promoter	0	0	1	1	0	0	0	0	0	0	F5promoter
chr6	83536523	83536541	-	mm10_fantom5.125858	promoter	0	0	1	1	0	0	0	0	0	0	F5promoter
chr6	83536549	83536552	-	mm10_fantom5.125859	promoter	0	0	1	1	0	0	0	0	0	0	F5promoter
chr6	83536556	83536569	-	mm10_fantom5.125860	promoter	0	0	1	1	0	0	0	0	0	0	F5promoter
chr6	83537120	83537130	-	mm10_fantom5.125861	promoter	0	0	1	1	0	0	0	0	0	0	F5promoter
chr6	83537142	83537149	-	mm10_fantom5.125862	promoter	0	0	1	1	0	0	0	0	0	0	F5promoter
chr6	83537155	83537164	-	mm10_fantom5.125863	promoter	0	0	1	1	0	0	0	0	0	0	F5promoter
chr6	83544625	83544986	.	mm10_enhancer.35080	enhancer	1	1	1	0.00554	1	1	0	0	0	0	Gencode,F5promoter,F5enhancer
chr6	83544984	83544986	+	mm10_fantom5.125864	promoter	1	1	1	1	1	1	0	0	0	0	Gencode,F5promoter,F5enhancer
chr6	83548858	83550381	-	RP23-361O12.4	transcribed_processed_pseudogene	2	1	0	0	0	0	0	0	0	0	Gencode
chr6	83572429	83572472	-	mm10_fantom5.125865	promoter	2	1	1	1	0	0	1	0.232558	1	0.023256	Gencode,F5promoter,NAST,EPD
chr6	83572445	83572446	-	mm10_epd.15841	promoter	2	1	1	1	0	0	0	0	1	1	Gencode,F5promoter,EPD
chr6	83572448	83572458	-	mm10_nast.12698	NAST	2	1	1	1	0	0	1	1	0	0	Gencode,F5promoter,NAST
chr6	83575822	83575832	-	mm10_fantom5.125866	promoter	1	1	1	1	0	0	0	0	0	0	Gencode,F5promoter
chr6	83575841	83575846	-	mm10_fantom5.125867	promoter	1	1	1	1	0	0	0	0	0	0	Gencode,F5promoter
chr6	83575890	83575900	+	mm10_fantom5.125868	promoter	1	1	1	1	0	0	0	0	0	0	Gencode,F5promoter
chr6	83575917	83575925	+	mm10_fantom5.125869	promoter	1	1	1	1	0	0	0	0	0	0	Gencode,F5promoter
chr6	83575929	83575942	+	mm10_fantom5.125870	promoter	1	1	1	1	0	0	0	0	0	0	Gencode,F5promoter
chr6	83591820	83592143	-	Gm24990	misc_RNA	1	1	0	0	0	0	0	0	0	0	Gencode
chr6	83600806	83601708	-	RP23-361O12.5	processed_pseudogene	1	1	0	0	0	0	0	0	0	0	Gencode
chr6	83626954	83627287	.	mm10_enhancer.35081	enhancer	0	0	1	0.141141	1	1	0	0	0	0	F5promoter,F5enhancer,NAST
chr6	83627202	83627249	-	mm10_fantom5.125871	promoter	0	0	1	1	1	1	0	0	0	0	F5promoter,F5enhancer,NAST
chr6	83644541	83656187	-	Clec4f	protein_coding	1	1	1	0.003692	0	0	0	0	1	8.6e-05	Gencode,F5promoter,EPD
chr6	83656082	83656125	-	mm10_fantom5.125872	promoter	1	1	1	1	0	0	0	0	1	0.023256	Gencode,F5promoter,EPD
chr6	83656107	83656108	-	mm10_epd.15842	promoter	1	1	1	1	0	0	0	0	1	1	Gencode,F5promoter,EPD
chr6	83677807	83677812	-	mm10_fantom5.125873	promoter	1	1	1	1	0	0	0	0	1	0.2	Gencode,F5promoter,EPD
chr6	83677809	83677810	-	mm10_epd.15843	promoter	1	1	1	1	0	0	0	0	1	1	Gencode,F5promoter,EPD
chr6	83696393	83696724	.	mm10_enhancer.35082	enhancer	1	1	0	0	1	1	0	0	0	0	Gencode,F5enhancer,EPD
chr6	83698071	83698283	.	mm10_enhancer.35083	enhancer	1	1	1	0.103774	1	1	0	0	0	0	Gencode,F5promoter,F5enhancer
chr6	83698081	83698103	-	mm10_fantom5.125874	promoter	1	1	1	1	1	1	0	0	0	0	Gencode,F5promoter,F5enhancer
chr6	83702490	83702677	+	Gm27772	misc_RNA	2	1	0	0	0	0	0	0	0	0	Gencode
chr6	83703508	83703514	-	mm10_fantom5.125875	promoter	1	1	1	1	0	0	0	0	0	0	Gencode,F5promoter
chr6	83703517	83703983	+	Gm27631	misc_RNA	2	1	2	0.038627	0	0	0	0	0	0	Gencode,F5promoter
chr6	83703528	83703533	-	mm10_fantom5.125876	promoter	2	1	1	1	0	0	0	0	0	0	Gencode,F5promoter
chr6	83703541	83703554	-	mm10_fantom5.125877	promoter	2	1	1	1	0	0	0	0	0	0	Gencode,F5promoter
chr6	83710738	83710932	+	Gm27893	misc_RNA	2	1	1	0.07732	0	0	0	0	0	0	Gencode,F5promoter
chr6	83710850	83710865	-	mm10_fantom5.125878	promoter	2	1	1	1	0	0	0	0	0	0	Gencode,F5promoter
chr6	83711154	83711155	+	mm10_epd.15844	promoter	1	1	0	0	0	0	0	0	1	1	Gencode,EPD
chr6	83711232	83711288	+	mm10_fantom5.125879	promoter	2	1	1	1	0	0	1	0.017857	0	0	Gencode,F5promoter,NAST
chr6	83711276	83711277	+	mm10_nast.12699	NAST	2	1	1	1	0	0	1	1	0	0	Gencode,F5promoter,NAST
chr6	83714536	83714552	+	mm10_fantom5.125880	promoter	1	1	1	1	0	0	0	0	0	0	Gencode,F5promoter
chr6	83715332	83715460	.	mm10_enhancer.35084	enhancer	1	1	0	0	1	1	0	0	0	0	Gencode,F5enhancer,EPD
chr6	83716646	83716649	+	mm10_fantom5.125881	promoter	1	1	1	1	0	0	0	0	0	0	Gencode,F5promoter
chr6	83717212	83717500	.	mm10_enhancer.35085	enhancer	1	1	0	0	1	1	0	0	0	0	Gencode,F5enhancer,EPD
chr6	83721295	83721392	+	Gm25054	snRNA	2	1	0	0	0	0	0	0	0	0	Gencode
chr6	83742984	83742995	+	mm10_fantom5.125882	promoter	1	0.545455	1	1	0	0	0	0	0	0	Gencode,F5promoter
chr6	83743010	83743038	+	mm10_fantom5.125883	promoter	1	1	1	1	0	0	0	0	1	0.035714	Gencode,F5promoter,EPD
chr6	83743016	83743017	+	mm10_epd.15845	promoter	1	1	1	1	0	0	0	0	1	1	Gencode,F5promoter,EPD
chr6	83743040	83743065	+	mm10_fantom5.125884	promoter	1	1	1	1	0	0	0	0	0	0	Gencode,F5promoter
chr6	83754194	83754303	.	mm10_enhancer.35086	enhancer	1	1	0	0	1	1	0	0	0	0	Gencode,F5enhancer,EPD
chr6	83758632	83758644	+	mm10_fantom5.125885	promoter	1	1	1	1	0	0	0	0	0	0	Gencode,F5promoter
chr6	83758768	83758779	+	mm10_fantom5.125886	promoter	1	1	1	1	0	0	0	0	0	0	Gencode,F5promoter
chr6	83758793	83758803	+	mm10_fantom5.125887	promoter	1	1	1	1	0	0	0	0	0	0	Gencode,F5promoter
chr6	83758847	83758865	+	mm10_fantom5.125888	promoter	1	0.444444	1	1	0	0	0	0	0	0	Gencode,F5promoter
chr6	83758911	83758920	+	mm10_fantom5.125889	promoter	0	0	1	1	0	0	0	0	0	0	F5promoter
chr6	83758923	83758935	+	mm10_fantom5.125890	promoter	0	0	1	1	0	0	0	0	0	0	F5promoter
chr6	83761755	83762865	-	1700124L16Rik	antisense	2	1	4	0.048649	0	0	0	0	1	0.000901	Gencode,F5promoter,EPD
chr6	83762488	83762498	-	mm10_fantom5.125891	promoter	1	1	1	1	0	0	0	0	0	0	Gencode,F5promoter
chr6	83762503	83762511	-	mm10_fantom5.125892	promoter	1	1	1	1	0	0	0	0	0	0	Gencode,F5promoter
chr6	83762643	83768326	+	Ankrd53	protein_coding	2	1	2	0.006335	0	0	0	0	1	0.000176	Gencode,F5promoter,EPD
chr6	83762665	83762692	+	mm10_fantom5.125893	promoter	2	1	1	1	0	0	0	0	0	0	Gencode,F5promoter
chr6	83762701	83762710	+	mm10_fantom5.125894	promoter	2	1	1	1	0	0	0	0	1	0.111111	Gencode,F5promoter,EPD
chr6	83762706	83762707	+	mm10_epd.15846	promoter	2	1	1	1	0	0	0	0	1	1	Gencode,F5promoter,EPD
chr6	83775560	83775569	-	mm10_fantom5.125895	promoter	1	1	1	1	0	0	0	0	0	0	Gencode,F5promoter
chr6	83775575	83775580	-	mm10_fantom5.125896	promoter	1	1	1	1	0	0	0	0	0	0	Gencode,F5promoter
```
